## Supplemental File S2 for "The genome of *Istocheta aldrichi* (Diptera: Tachinidae), a parasitoid of the Japanese beetle, *Popillia japonica* (Coleoptera: Scarabaeidae)": CATIVE010000001.1_Phasia_obesa.gff3 (part 49 of 58)

```
OX451219.1_Phasia_obesa_genome_assembly,_chromosome:_5	AUGUSTUS	CDS	47488526	47488755	1	+	2	ID=g27822.t3.CDS13;Parent=g27822.t3;
OX451219.1_Phasia_obesa_genome_assembly,_chromosome:_5	AUGUSTUS	exon	47488526	47488755	.	+	.	ID=g27822.t3.exon13;Parent=g27822.t3;
OX451219.1_Phasia_obesa_genome_assembly,_chromosome:_5	AUGUSTUS	intron	47488756	47488829	1	+	.	ID=g27822.t3.intron13;Parent=g27822.t3;
OX451219.1_Phasia_obesa_genome_assembly,_chromosome:_5	AUGUSTUS	CDS	47488830	47488947	1	+	0	ID=g27822.t3.CDS14;Parent=g27822.t3;
OX451219.1_Phasia_obesa_genome_assembly,_chromosome:_5	AUGUSTUS	exon	47488830	47488947	.	+	.	ID=g27822.t3.exon14;Parent=g27822.t3;
OX451219.1_Phasia_obesa_genome_assembly,_chromosome:_5	AUGUSTUS	intron	47488948	47502600	0.95	+	.	ID=g27822.t3.intron14;Parent=g27822.t3;
OX451219.1_Phasia_obesa_genome_assembly,_chromosome:_5	AUGUSTUS	CDS	47502601	47502701	0.79	+	2	ID=g27822.t3.CDS15;Parent=g27822.t3;
OX451219.1_Phasia_obesa_genome_assembly,_chromosome:_5	AUGUSTUS	exon	47502601	47502701	.	+	.	ID=g27822.t3.exon15;Parent=g27822.t3;
OX451219.1_Phasia_obesa_genome_assembly,_chromosome:_5	AUGUSTUS	stop_codon	47502699	47502701	.	+	0	ID=g27822.t3.stop1;Parent=g27822.t3;
OX451219.1_Phasia_obesa_genome_assembly,_chromosome:_5	AUGUSTUS	gene	47541839	47547796	.	+	.	ID=g27823;
OX451219.1_Phasia_obesa_genome_assembly,_chromosome:_5	AUGUSTUS	mRNA	47541839	47547796	0.15	+	.	ID=g27823.t1;Parent=g27823;
OX451219.1_Phasia_obesa_genome_assembly,_chromosome:_5	AUGUSTUS	start_codon	47541839	47541841	.	+	0	ID=g27823.t1.start1;Parent=g27823.t1;
OX451219.1_Phasia_obesa_genome_assembly,_chromosome:_5	AUGUSTUS	CDS	47541839	47541848	0.4	+	0	ID=g27823.t1.CDS1;Parent=g27823.t1;
OX451219.1_Phasia_obesa_genome_assembly,_chromosome:_5	AUGUSTUS	exon	47541839	47541848	.	+	.	ID=g27823.t1.exon1;Parent=g27823.t1;
OX451219.1_Phasia_obesa_genome_assembly,_chromosome:_5	AUGUSTUS	intron	47541849	47543229	0.37	+	.	ID=g27823.t1.intron1;Parent=g27823.t1;
OX451219.1_Phasia_obesa_genome_assembly,_chromosome:_5	AUGUSTUS	CDS	47543230	47544519	0.3	+	2	ID=g27823.t1.CDS2;Parent=g27823.t1;
OX451219.1_Phasia_obesa_genome_assembly,_chromosome:_5	AUGUSTUS	exon	47543230	47544519	.	+	.	ID=g27823.t1.exon2;Parent=g27823.t1;
OX451219.1_Phasia_obesa_genome_assembly,_chromosome:_5	AUGUSTUS	intron	47544520	47544578	0.39	+	.	ID=g27823.t1.intron2;Parent=g27823.t1;
OX451219.1_Phasia_obesa_genome_assembly,_chromosome:_5	AUGUSTUS	CDS	47544579	47547796	0.69	+	2	ID=g27823.t1.CDS3;Parent=g27823.t1;
OX451219.1_Phasia_obesa_genome_assembly,_chromosome:_5	AUGUSTUS	exon	47544579	47547796	.	+	.	ID=g27823.t1.exon3;Parent=g27823.t1;
OX451219.1_Phasia_obesa_genome_assembly,_chromosome:_5	AUGUSTUS	stop_codon	47547794	47547796	.	+	0	ID=g27823.t1.stop1;Parent=g27823.t1;
OX451219.1_Phasia_obesa_genome_assembly,_chromosome:_5	AUGUSTUS	gene	47554661	47555908	.	+	.	ID=g27824;
OX451219.1_Phasia_obesa_genome_assembly,_chromosome:_5	AUGUSTUS	mRNA	47554661	47555908	1	+	.	ID=g27824.t1;Parent=g27824;
OX451219.1_Phasia_obesa_genome_assembly,_chromosome:_5	AUGUSTUS	start_codon	47554661	47554663	.	+	0	ID=g27824.t1.start1;Parent=g27824.t1;
OX451219.1_Phasia_obesa_genome_assembly,_chromosome:_5	AUGUSTUS	CDS	47554661	47554736	1	+	0	ID=g27824.t1.CDS1;Parent=g27824.t1;
OX451219.1_Phasia_obesa_genome_assembly,_chromosome:_5	AUGUSTUS	exon	47554661	47554736	.	+	.	ID=g27824.t1.exon1;Parent=g27824.t1;
OX451219.1_Phasia_obesa_genome_assembly,_chromosome:_5	AUGUSTUS	intron	47554737	47554799	1	+	.	ID=g27824.t1.intron1;Parent=g27824.t1;
OX451219.1_Phasia_obesa_genome_assembly,_chromosome:_5	AUGUSTUS	CDS	47554800	47555290	1	+	2	ID=g27824.t1.CDS2;Parent=g27824.t1;
OX451219.1_Phasia_obesa_genome_assembly,_chromosome:_5	AUGUSTUS	exon	47554800	47555290	.	+	.	ID=g27824.t1.exon2;Parent=g27824.t1;
OX451219.1_Phasia_obesa_genome_assembly,_chromosome:_5	AUGUSTUS	intron	47555291	47555353	1	+	.	ID=g27824.t1.intron2;Parent=g27824.t1;
OX451219.1_Phasia_obesa_genome_assembly,_chromosome:_5	AUGUSTUS	CDS	47555354	47555908	1	+	0	ID=g27824.t1.CDS3;Parent=g27824.t1;
OX451219.1_Phasia_obesa_genome_assembly,_chromosome:_5	AUGUSTUS	exon	47555354	47555908	.	+	.	ID=g27824.t1.exon3;Parent=g27824.t1;
OX451219.1_Phasia_obesa_genome_assembly,_chromosome:_5	AUGUSTUS	stop_codon	47555906	47555908	.	+	0	ID=g27824.t1.stop1;Parent=g27824.t1;
OX451219.1_Phasia_obesa_genome_assembly,_chromosome:_5	AUGUSTUS	gene	47567198	47568977	.	+	.	ID=g27825;
OX451219.1_Phasia_obesa_genome_assembly,_chromosome:_5	AUGUSTUS	mRNA	47567198	47568977	0.84	+	.	ID=g27825.t1;Parent=g27825;
OX451219.1_Phasia_obesa_genome_assembly,_chromosome:_5	AUGUSTUS	start_codon	47567198	47567200	.	+	0	ID=g27825.t1.start1;Parent=g27825.t1;
OX451219.1_Phasia_obesa_genome_assembly,_chromosome:_5	AUGUSTUS	CDS	47567198	47567273	0.9	+	0	ID=g27825.t1.CDS1;Parent=g27825.t1;
OX451219.1_Phasia_obesa_genome_assembly,_chromosome:_5	AUGUSTUS	exon	47567198	47567273	.	+	.	ID=g27825.t1.exon1;Parent=g27825.t1;
OX451219.1_Phasia_obesa_genome_assembly,_chromosome:_5	AUGUSTUS	intron	47567274	47568666	0.84	+	.	ID=g27825.t1.intron1;Parent=g27825.t1;
OX451219.1_Phasia_obesa_genome_assembly,_chromosome:_5	AUGUSTUS	CDS	47568667	47568977	0.84	+	2	ID=g27825.t1.CDS2;Parent=g27825.t1;
OX451219.1_Phasia_obesa_genome_assembly,_chromosome:_5	AUGUSTUS	exon	47568667	47568977	.	+	.	ID=g27825.t1.exon2;Parent=g27825.t1;
OX451219.1_Phasia_obesa_genome_assembly,_chromosome:_5	AUGUSTUS	stop_codon	47568975	47568977	.	+	0	ID=g27825.t1.stop1;Parent=g27825.t1;
OX451219.1_Phasia_obesa_genome_assembly,_chromosome:_5	AUGUSTUS	gene	47575381	47584285	.	+	.	ID=g27826;
OX451219.1_Phasia_obesa_genome_assembly,_chromosome:_5	AUGUSTUS	mRNA	47575381	47584285	0.4	+	.	ID=g27826.t1;Parent=g27826;
OX451219.1_Phasia_obesa_genome_assembly,_chromosome:_5	AUGUSTUS	start_codon	47575381	47575383	.	+	0	ID=g27826.t1.start1;Parent=g27826.t1;
OX451219.1_Phasia_obesa_genome_assembly,_chromosome:_5	AUGUSTUS	CDS	47575381	47575389	0.4	+	0	ID=g27826.t1.CDS1;Parent=g27826.t1;
OX451219.1_Phasia_obesa_genome_assembly,_chromosome:_5	AUGUSTUS	exon	47575381	47575389	.	+	.	ID=g27826.t1.exon1;Parent=g27826.t1;
OX451219.1_Phasia_obesa_genome_assembly,_chromosome:_5	AUGUSTUS	intron	47575390	47582156	0.4	+	.	ID=g27826.t1.intron1;Parent=g27826.t1;
OX451219.1_Phasia_obesa_genome_assembly,_chromosome:_5	AUGUSTUS	CDS	47582157	47582914	0.98	+	0	ID=g27826.t1.CDS2;Parent=g27826.t1;
OX451219.1_Phasia_obesa_genome_assembly,_chromosome:_5	AUGUSTUS	exon	47582157	47582914	.	+	.	ID=g27826.t1.exon2;Parent=g27826.t1;
OX451219.1_Phasia_obesa_genome_assembly,_chromosome:_5	AUGUSTUS	intron	47582915	47582980	1	+	.	ID=g27826.t1.intron2;Parent=g27826.t1;
OX451219.1_Phasia_obesa_genome_assembly,_chromosome:_5	AUGUSTUS	CDS	47582981	47583645	1	+	1	ID=g27826.t1.CDS3;Parent=g27826.t1;
OX451219.1_Phasia_obesa_genome_assembly,_chromosome:_5	AUGUSTUS	exon	47582981	47583645	.	+	.	ID=g27826.t1.exon3;Parent=g27826.t1;
OX451219.1_Phasia_obesa_genome_assembly,_chromosome:_5	AUGUSTUS	intron	47583646	47583699	1	+	.	ID=g27826.t1.intron3;Parent=g27826.t1;
OX451219.1_Phasia_obesa_genome_assembly,_chromosome:_5	AUGUSTUS	CDS	47583700	47583871	1	+	2	ID=g27826.t1.CDS4;Parent=g27826.t1;
OX451219.1_Phasia_obesa_genome_assembly,_chromosome:_5	AUGUSTUS	exon	47583700	47583871	.	+	.	ID=g27826.t1.exon4;Parent=g27826.t1;
OX451219.1_Phasia_obesa_genome_assembly,_chromosome:_5	AUGUSTUS	intron	47583872	47583960	1	+	.	ID=g27826.t1.intron4;Parent=g27826.t1;
OX451219.1_Phasia_obesa_genome_assembly,_chromosome:_5	AUGUSTUS	CDS	47583961	47584285	1	+	1	ID=g27826.t1.CDS5;Parent=g27826.t1;
OX451219.1_Phasia_obesa_genome_assembly,_chromosome:_5	AUGUSTUS	exon	47583961	47584285	.	+	.	ID=g27826.t1.exon5;Parent=g27826.t1;
OX451219.1_Phasia_obesa_genome_assembly,_chromosome:_5	AUGUSTUS	stop_codon	47584283	47584285	.	+	0	ID=g27826.t1.stop1;Parent=g27826.t1;
OX451219.1_Phasia_obesa_genome_assembly,_chromosome:_5	AUGUSTUS	gene	47601954	47602505	.	-	.	ID=g27827;
OX451219.1_Phasia_obesa_genome_assembly,_chromosome:_5	AUGUSTUS	mRNA	47601954	47602505	0.7	-	.	ID=g27827.t1;Parent=g27827;
OX451219.1_Phasia_obesa_genome_assembly,_chromosome:_5	AUGUSTUS	stop_codon	47601954	47601956	.	-	0	ID=g27827.t1.stop1;Parent=g27827.t1;
OX451219.1_Phasia_obesa_genome_assembly,_chromosome:_5	AUGUSTUS	CDS	47601954	47602505	0.7	-	0	ID=g27827.t1.CDS1;Parent=g27827.t1;
OX451219.1_Phasia_obesa_genome_assembly,_chromosome:_5	AUGUSTUS	exon	47601954	47602505	.	-	.	ID=g27827.t1.exon1;Parent=g27827.t1;
OX451219.1_Phasia_obesa_genome_assembly,_chromosome:_5	AUGUSTUS	start_codon	47602503	47602505	.	-	0	ID=g27827.t1.start1;Parent=g27827.t1;
OX451219.1_Phasia_obesa_genome_assembly,_chromosome:_5	AUGUSTUS	gene	47603532	47604530	.	-	.	ID=g27828;
OX451219.1_Phasia_obesa_genome_assembly,_chromosome:_5	AUGUSTUS	mRNA	47603532	47604530	0.96	-	.	ID=g27828.t1;Parent=g27828;
OX451219.1_Phasia_obesa_genome_assembly,_chromosome:_5	AUGUSTUS	stop_codon	47603532	47603534	.	-	0	ID=g27828.t1.stop1;Parent=g27828.t1;
OX451219.1_Phasia_obesa_genome_assembly,_chromosome:_5	AUGUSTUS	CDS	47603532	47604530	0.96	-	0	ID=g27828.t1.CDS1;Parent=g27828.t1;
OX451219.1_Phasia_obesa_genome_assembly,_chromosome:_5	AUGUSTUS	exon	47603532	47604530	.	-	.	ID=g27828.t1.exon1;Parent=g27828.t1;
OX451219.1_Phasia_obesa_genome_assembly,_chromosome:_5	AUGUSTUS	start_codon	47604528	47604530	.	-	0	ID=g27828.t1.start1;Parent=g27828.t1;
OX451219.1_Phasia_obesa_genome_assembly,_chromosome:_5	AUGUSTUS	gene	47614965	47616180	.	-	.	ID=g27829;
OX451219.1_Phasia_obesa_genome_assembly,_chromosome:_5	AUGUSTUS	mRNA	47614965	47616180	0.94	-	.	ID=g27829.t1;Parent=g27829;
OX451219.1_Phasia_obesa_genome_assembly,_chromosome:_5	AUGUSTUS	stop_codon	47614965	47614967	.	-	0	ID=g27829.t1.stop1;Parent=g27829.t1;
OX451219.1_Phasia_obesa_genome_assembly,_chromosome:_5	AUGUSTUS	CDS	47614965	47616052	0.94	-	2	ID=g27829.t1.CDS1;Parent=g27829.t1;
OX451219.1_Phasia_obesa_genome_assembly,_chromosome:_5	AUGUSTUS	exon	47614965	47616052	.	-	.	ID=g27829.t1.exon1;Parent=g27829.t1;
OX451219.1_Phasia_obesa_genome_assembly,_chromosome:_5	AUGUSTUS	intron	47616053	47616122	0.97	-	.	ID=g27829.t1.intron1;Parent=g27829.t1;
OX451219.1_Phasia_obesa_genome_assembly,_chromosome:_5	AUGUSTUS	CDS	47616123	47616180	0.99	-	0	ID=g27829.t1.CDS2;Parent=g27829.t1;
OX451219.1_Phasia_obesa_genome_assembly,_chromosome:_5	AUGUSTUS	exon	47616123	47616180	.	-	.	ID=g27829.t1.exon2;Parent=g27829.t1;
OX451219.1_Phasia_obesa_genome_assembly,_chromosome:_5	AUGUSTUS	start_codon	47616178	47616180	.	-	0	ID=g27829.t1.start1;Parent=g27829.t1;
OX451219.1_Phasia_obesa_genome_assembly,_chromosome:_5	AUGUSTUS	gene	47640196	47641610	.	-	.	ID=g27830;
OX451219.1_Phasia_obesa_genome_assembly,_chromosome:_5	AUGUSTUS	mRNA	47640196	47641610	1	-	.	ID=g27830.t1;Parent=g27830;
OX451219.1_Phasia_obesa_genome_assembly,_chromosome:_5	AUGUSTUS	stop_codon	47640196	47640198	.	-	0	ID=g27830.t1.stop1;Parent=g27830.t1;
OX451219.1_Phasia_obesa_genome_assembly,_chromosome:_5	AUGUSTUS	CDS	47640196	47640459	1	-	0	ID=g27830.t1.CDS1;Parent=g27830.t1;
OX451219.1_Phasia_obesa_genome_assembly,_chromosome:_5	AUGUSTUS	exon	47640196	47640459	.	-	.	ID=g27830.t1.exon1;Parent=g27830.t1;
OX451219.1_Phasia_obesa_genome_assembly,_chromosome:_5	AUGUSTUS	intron	47640460	47640515	1	-	.	ID=g27830.t1.intron1;Parent=g27830.t1;
OX451219.1_Phasia_obesa_genome_assembly,_chromosome:_5	AUGUSTUS	CDS	47640516	47641610	1	-	0	ID=g27830.t1.CDS2;Parent=g27830.t1;
OX451219.1_Phasia_obesa_genome_assembly,_chromosome:_5	AUGUSTUS	exon	47640516	47641610	.	-	.	ID=g27830.t1.exon2;Parent=g27830.t1;
OX451219.1_Phasia_obesa_genome_assembly,_chromosome:_5	AUGUSTUS	start_codon	47641608	47641610	.	-	0	ID=g27830.t1.start1;Parent=g27830.t1;
OX451219.1_Phasia_obesa_genome_assembly,_chromosome:_5	AUGUSTUS	gene	47647921	47649319	.	-	.	ID=g27831;
OX451219.1_Phasia_obesa_genome_assembly,_chromosome:_5	AUGUSTUS	mRNA	47647921	47649319	0.71	-	.	ID=g27831.t1;Parent=g27831;
OX451219.1_Phasia_obesa_genome_assembly,_chromosome:_5	AUGUSTUS	stop_codon	47647921	47647923	.	-	0	ID=g27831.t1.stop1;Parent=g27831.t1;
OX451219.1_Phasia_obesa_genome_assembly,_chromosome:_5	AUGUSTUS	CDS	47647921	47648256	0.96	-	0	ID=g27831.t1.CDS1;Parent=g27831.t1;
OX451219.1_Phasia_obesa_genome_assembly,_chromosome:_5	AUGUSTUS	exon	47647921	47648256	.	-	.	ID=g27831.t1.exon1;Parent=g27831.t1;
OX451219.1_Phasia_obesa_genome_assembly,_chromosome:_5	AUGUSTUS	intron	47648257	47648623	0.71	-	.	ID=g27831.t1.intron1;Parent=g27831.t1;
OX451219.1_Phasia_obesa_genome_assembly,_chromosome:_5	AUGUSTUS	CDS	47648624	47649319	0.72	-	0	ID=g27831.t1.CDS2;Parent=g27831.t1;
OX451219.1_Phasia_obesa_genome_assembly,_chromosome:_5	AUGUSTUS	exon	47648624	47649319	.	-	.	ID=g27831.t1.exon2;Parent=g27831.t1;
OX451219.1_Phasia_obesa_genome_assembly,_chromosome:_5	AUGUSTUS	start_codon	47649317	47649319	.	-	0	ID=g27831.t1.start1;Parent=g27831.t1;
OX451219.1_Phasia_obesa_genome_assembly,_chromosome:_5	AUGUSTUS	gene	47675565	47675913	.	+	.	ID=g27832;
OX451219.1_Phasia_obesa_genome_assembly,_chromosome:_5	AUGUSTUS	mRNA	47675565	47675913	1	+	.	ID=g27832.t1;Parent=g27832;
OX451219.1_Phasia_obesa_genome_assembly,_chromosome:_5	AUGUSTUS	start_codon	47675565	47675567	.	+	0	ID=g27832.t1.start1;Parent=g27832.t1;
OX451219.1_Phasia_obesa_genome_assembly,_chromosome:_5	AUGUSTUS	CDS	47675565	47675717	1	+	0	ID=g27832.t1.CDS1;Parent=g27832.t1;
OX451219.1_Phasia_obesa_genome_assembly,_chromosome:_5	AUGUSTUS	exon	47675565	47675717	.	+	.	ID=g27832.t1.exon1;Parent=g27832.t1;
OX451219.1_Phasia_obesa_genome_assembly,_chromosome:_5	AUGUSTUS	intron	47675718	47675811	1	+	.	ID=g27832.t1.intron1;Parent=g27832.t1;
OX451219.1_Phasia_obesa_genome_assembly,_chromosome:_5	AUGUSTUS	CDS	47675812	47675913	1	+	0	ID=g27832.t1.CDS2;Parent=g27832.t1;
OX451219.1_Phasia_obesa_genome_assembly,_chromosome:_5	AUGUSTUS	exon	47675812	47675913	.	+	.	ID=g27832.t1.exon2;Parent=g27832.t1;
OX451219.1_Phasia_obesa_genome_assembly,_chromosome:_5	AUGUSTUS	stop_codon	47675911	47675913	.	+	0	ID=g27832.t1.stop1;Parent=g27832.t1;
OX451219.1_Phasia_obesa_genome_assembly,_chromosome:_5	AUGUSTUS	gene	47691138	47691749	.	+	.	ID=g27833;
OX451219.1_Phasia_obesa_genome_assembly,_chromosome:_5	AUGUSTUS	mRNA	47691138	47691749	1	+	.	ID=g27833.t1;Parent=g27833;
OX451219.1_Phasia_obesa_genome_assembly,_chromosome:_5	AUGUSTUS	start_codon	47691138	47691140	.	+	0	ID=g27833.t1.start1;Parent=g27833.t1;
OX451219.1_Phasia_obesa_genome_assembly,_chromosome:_5	AUGUSTUS	CDS	47691138	47691749	1	+	0	ID=g27833.t1.CDS1;Parent=g27833.t1;
OX451219.1_Phasia_obesa_genome_assembly,_chromosome:_5	AUGUSTUS	exon	47691138	47691749	.	+	.	ID=g27833.t1.exon1;Parent=g27833.t1;
OX451219.1_Phasia_obesa_genome_assembly,_chromosome:_5	AUGUSTUS	stop_codon	47691747	47691749	.	+	0	ID=g27833.t1.stop1;Parent=g27833.t1;
OX451219.1_Phasia_obesa_genome_assembly,_chromosome:_5	AUGUSTUS	gene	47728908	47729228	.	+	.	ID=g27834;
OX451219.1_Phasia_obesa_genome_assembly,_chromosome:_5	AUGUSTUS	mRNA	47728908	47729228	0.86	+	.	ID=g27834.t1;Parent=g27834;
OX451219.1_Phasia_obesa_genome_assembly,_chromosome:_5	AUGUSTUS	start_codon	47728908	47728910	.	+	0	ID=g27834.t1.start1;Parent=g27834.t1;
OX451219.1_Phasia_obesa_genome_assembly,_chromosome:_5	AUGUSTUS	CDS	47728908	47729228	0.86	+	0	ID=g27834.t1.CDS1;Parent=g27834.t1;
OX451219.1_Phasia_obesa_genome_assembly,_chromosome:_5	AUGUSTUS	exon	47728908	47729228	.	+	.	ID=g27834.t1.exon1;Parent=g27834.t1;
OX451219.1_Phasia_obesa_genome_assembly,_chromosome:_5	AUGUSTUS	stop_codon	47729226	47729228	.	+	0	ID=g27834.t1.stop1;Parent=g27834.t1;
OX451219.1_Phasia_obesa_genome_assembly,_chromosome:_5	AUGUSTUS	gene	47731089	47733423	.	-	.	ID=g27835;
OX451219.1_Phasia_obesa_genome_assembly,_chromosome:_5	AUGUSTUS	mRNA	47731900	47733423	0.71	-	.	ID=g27835.t1;Parent=g27835;
OX451219.1_Phasia_obesa_genome_assembly,_chromosome:_5	AUGUSTUS	stop_codon	47731900	47731902	.	-	0	ID=g27835.t1.stop1;Parent=g27835.t1;
OX451219.1_Phasia_obesa_genome_assembly,_chromosome:_5	AUGUSTUS	CDS	47731900	47733423	0.71	-	0	ID=g27835.t1.CDS1;Parent=g27835.t1;
OX451219.1_Phasia_obesa_genome_assembly,_chromosome:_5	AUGUSTUS	exon	47731900	47733423	.	-	.	ID=g27835.t1.exon1;Parent=g27835.t1;
OX451219.1_Phasia_obesa_genome_assembly,_chromosome:_5	AUGUSTUS	start_codon	47733421	47733423	.	-	0	ID=g27835.t1.start1;Parent=g27835.t1;
OX451219.1_Phasia_obesa_genome_assembly,_chromosome:_5	AUGUSTUS	mRNA	47731089	47733423	0.41	-	.	ID=g27835.t2;Parent=g27835;
OX451219.1_Phasia_obesa_genome_assembly,_chromosome:_5	AUGUSTUS	stop_codon	47731089	47731091	.	-	0	ID=g27835.t2.stop1;Parent=g27835.t2;
OX451219.1_Phasia_obesa_genome_assembly,_chromosome:_5	AUGUSTUS	CDS	47731089	47731115	0.42	-	0	ID=g27835.t2.CDS1;Parent=g27835.t2;
OX451219.1_Phasia_obesa_genome_assembly,_chromosome:_5	AUGUSTUS	exon	47731089	47731115	.	-	.	ID=g27835.t2.exon1;Parent=g27835.t2;
OX451219.1_Phasia_obesa_genome_assembly,_chromosome:_5	AUGUSTUS	intron	47731116	47732958	0.41	-	.	ID=g27835.t2.intron1;Parent=g27835.t2;
OX451219.1_Phasia_obesa_genome_assembly,_chromosome:_5	AUGUSTUS	CDS	47732959	47733423	1	-	0	ID=g27835.t2.CDS2;Parent=g27835.t2;
OX451219.1_Phasia_obesa_genome_assembly,_chromosome:_5	AUGUSTUS	exon	47732959	47733423	.	-	.	ID=g27835.t2.exon2;Parent=g27835.t2;
OX451219.1_Phasia_obesa_genome_assembly,_chromosome:_5	AUGUSTUS	start_codon	47733421	47733423	.	-	0	ID=g27835.t2.start1;Parent=g27835.t2;
OX451219.1_Phasia_obesa_genome_assembly,_chromosome:_5	AUGUSTUS	gene	47736172	47737165	.	+	.	ID=g27836;
OX451219.1_Phasia_obesa_genome_assembly,_chromosome:_5	AUGUSTUS	mRNA	47736172	47737165	1	+	.	ID=g27836.t1;Parent=g27836;
OX451219.1_Phasia_obesa_genome_assembly,_chromosome:_5	AUGUSTUS	start_codon	47736172	47736174	.	+	0	ID=g27836.t1.start1;Parent=g27836.t1;
OX451219.1_Phasia_obesa_genome_assembly,_chromosome:_5	AUGUSTUS	CDS	47736172	47736198	1	+	0	ID=g27836.t1.CDS1;Parent=g27836.t1;
OX451219.1_Phasia_obesa_genome_assembly,_chromosome:_5	AUGUSTUS	exon	47736172	47736198	.	+	.	ID=g27836.t1.exon1;Parent=g27836.t1;
OX451219.1_Phasia_obesa_genome_assembly,_chromosome:_5	AUGUSTUS	intron	47736199	47736396	1	+	.	ID=g27836.t1.intron1;Parent=g27836.t1;
OX451219.1_Phasia_obesa_genome_assembly,_chromosome:_5	AUGUSTUS	CDS	47736397	47736504	1	+	0	ID=g27836.t1.CDS2;Parent=g27836.t1;
OX451219.1_Phasia_obesa_genome_assembly,_chromosome:_5	AUGUSTUS	exon	47736397	47736504	.	+	.	ID=g27836.t1.exon2;Parent=g27836.t1;
OX451219.1_Phasia_obesa_genome_assembly,_chromosome:_5	AUGUSTUS	intron	47736505	47736579	1	+	.	ID=g27836.t1.intron2;Parent=g27836.t1;
OX451219.1_Phasia_obesa_genome_assembly,_chromosome:_5	AUGUSTUS	CDS	47736580	47736936	1	+	0	ID=g27836.t1.CDS3;Parent=g27836.t1;
OX451219.1_Phasia_obesa_genome_assembly,_chromosome:_5	AUGUSTUS	exon	47736580	47736936	.	+	.	ID=g27836.t1.exon3;Parent=g27836.t1;
OX451219.1_Phasia_obesa_genome_assembly,_chromosome:_5	AUGUSTUS	intron	47736937	47737000	1	+	.	ID=g27836.t1.intron3;Parent=g27836.t1;
OX451219.1_Phasia_obesa_genome_assembly,_chromosome:_5	AUGUSTUS	CDS	47737001	47737165	1	+	0	ID=g27836.t1.CDS4;Parent=g27836.t1;
OX451219.1_Phasia_obesa_genome_assembly,_chromosome:_5	AUGUSTUS	exon	47737001	47737165	.	+	.	ID=g27836.t1.exon4;Parent=g27836.t1;
OX451219.1_Phasia_obesa_genome_assembly,_chromosome:_5	AUGUSTUS	stop_codon	47737163	47737165	.	+	0	ID=g27836.t1.stop1;Parent=g27836.t1;
OX451219.1_Phasia_obesa_genome_assembly,_chromosome:_5	AUGUSTUS	gene	47748499	47750383	.	-	.	ID=g27837;
OX451219.1_Phasia_obesa_genome_assembly,_chromosome:_5	AUGUSTUS	mRNA	47748499	47749820	0.53	-	.	ID=g27837.t1;Parent=g27837;
OX451219.1_Phasia_obesa_genome_assembly,_chromosome:_5	AUGUSTUS	stop_codon	47748499	47748501	.	-	0	ID=g27837.t1.stop1;Parent=g27837.t1;
OX451219.1_Phasia_obesa_genome_assembly,_chromosome:_5	AUGUSTUS	CDS	47748499	47748536	1	-	2	ID=g27837.t1.CDS1;Parent=g27837.t1;
OX451219.1_Phasia_obesa_genome_assembly,_chromosome:_5	AUGUSTUS	exon	47748499	47748536	.	-	.	ID=g27837.t1.exon1;Parent=g27837.t1;
OX451219.1_Phasia_obesa_genome_assembly,_chromosome:_5	AUGUSTUS	intron	47748537	47749054	0.63	-	.	ID=g27837.t1.intron1;Parent=g27837.t1;
OX451219.1_Phasia_obesa_genome_assembly,_chromosome:_5	AUGUSTUS	CDS	47749055	47749238	0.57	-	0	ID=g27837.t1.CDS2;Parent=g27837.t1;
OX451219.1_Phasia_obesa_genome_assembly,_chromosome:_5	AUGUSTUS	exon	47749055	47749238	.	-	.	ID=g27837.t1.exon2;Parent=g27837.t1;
OX451219.1_Phasia_obesa_genome_assembly,_chromosome:_5	AUGUSTUS	intron	47749239	47749295	0.55	-	.	ID=g27837.t1.intron2;Parent=g27837.t1;
OX451219.1_Phasia_obesa_genome_assembly,_chromosome:_5	AUGUSTUS	CDS	47749296	47749820	0.55	-	0	ID=g27837.t1.CDS3;Parent=g27837.t1;
OX451219.1_Phasia_obesa_genome_assembly,_chromosome:_5	AUGUSTUS	exon	47749296	47749820	.	-	.	ID=g27837.t1.exon3;Parent=g27837.t1;
OX451219.1_Phasia_obesa_genome_assembly,_chromosome:_5	AUGUSTUS	start_codon	47749818	47749820	.	-	0	ID=g27837.t1.start1;Parent=g27837.t1;
OX451219.1_Phasia_obesa_genome_assembly,_chromosome:_5	AUGUSTUS	mRNA	47748499	47750383	0.29	-	.	ID=g27837.t2;Parent=g27837;
OX451219.1_Phasia_obesa_genome_assembly,_chromosome:_5	AUGUSTUS	stop_codon	47748499	47748501	.	-	0	ID=g27837.t2.stop1;Parent=g27837.t2;
OX451219.1_Phasia_obesa_genome_assembly,_chromosome:_5	AUGUSTUS	CDS	47748499	47748536	1	-	2	ID=g27837.t2.CDS1;Parent=g27837.t2;
OX451219.1_Phasia_obesa_genome_assembly,_chromosome:_5	AUGUSTUS	exon	47748499	47748536	.	-	.	ID=g27837.t2.exon1;Parent=g27837.t2;
OX451219.1_Phasia_obesa_genome_assembly,_chromosome:_5	AUGUSTUS	intron	47748537	47749054	0.62	-	.	ID=g27837.t2.intron1;Parent=g27837.t2;
OX451219.1_Phasia_obesa_genome_assembly,_chromosome:_5	AUGUSTUS	CDS	47749055	47749238	0.54	-	0	ID=g27837.t2.CDS2;Parent=g27837.t2;
OX451219.1_Phasia_obesa_genome_assembly,_chromosome:_5	AUGUSTUS	exon	47749055	47749238	.	-	.	ID=g27837.t2.exon2;Parent=g27837.t2;
OX451219.1_Phasia_obesa_genome_assembly,_chromosome:_5	AUGUSTUS	intron	47749239	47749295	0.49	-	.	ID=g27837.t2.intron2;Parent=g27837.t2;
OX451219.1_Phasia_obesa_genome_assembly,_chromosome:_5	AUGUSTUS	CDS	47749296	47749747	0.48	-	2	ID=g27837.t2.CDS3;Parent=g27837.t2;
OX451219.1_Phasia_obesa_genome_assembly,_chromosome:_5	AUGUSTUS	exon	47749296	47749747	.	-	.	ID=g27837.t2.exon3;Parent=g27837.t2;
OX451219.1_Phasia_obesa_genome_assembly,_chromosome:_5	AUGUSTUS	intron	47749748	47750133	0.59	-	.	ID=g27837.t2.intron3;Parent=g27837.t2;
OX451219.1_Phasia_obesa_genome_assembly,_chromosome:_5	AUGUSTUS	CDS	47750134	47750383	0.59	-	0	ID=g27837.t2.CDS4;Parent=g27837.t2;
OX451219.1_Phasia_obesa_genome_assembly,_chromosome:_5	AUGUSTUS	exon	47750134	47750383	.	-	.	ID=g27837.t2.exon4;Parent=g27837.t2;
OX451219.1_Phasia_obesa_genome_assembly,_chromosome:_5	AUGUSTUS	start_codon	47750381	47750383	.	-	0	ID=g27837.t2.start1;Parent=g27837.t2;
OX451219.1_Phasia_obesa_genome_assembly,_chromosome:_5	AUGUSTUS	mRNA	47749856	47750383	0.59	-	.	ID=g27837.t3;Parent=g27837;
OX451219.1_Phasia_obesa_genome_assembly,_chromosome:_5	AUGUSTUS	stop_codon	47749856	47749858	.	-	0	ID=g27837.t3.stop1;Parent=g27837.t3;
OX451219.1_Phasia_obesa_genome_assembly,_chromosome:_5	AUGUSTUS	CDS	47749856	47750383	0.59	-	0	ID=g27837.t3.CDS1;Parent=g27837.t3;
OX451219.1_Phasia_obesa_genome_assembly,_chromosome:_5	AUGUSTUS	exon	47749856	47750383	.	-	.	ID=g27837.t3.exon1;Parent=g27837.t3;
OX451219.1_Phasia_obesa_genome_assembly,_chromosome:_5	AUGUSTUS	start_codon	47750381	47750383	.	-	0	ID=g27837.t3.start1;Parent=g27837.t3;
OX451219.1_Phasia_obesa_genome_assembly,_chromosome:_5	AUGUSTUS	gene	47784843	47787015	.	-	.	ID=g27838;
OX451219.1_Phasia_obesa_genome_assembly,_chromosome:_5	AUGUSTUS	mRNA	47784843	47787015	0.56	-	.	ID=g27838.t1;Parent=g27838;
OX451219.1_Phasia_obesa_genome_assembly,_chromosome:_5	AUGUSTUS	stop_codon	47784843	47784845	.	-	0	ID=g27838.t1.stop1;Parent=g27838.t1;
OX451219.1_Phasia_obesa_genome_assembly,_chromosome:_5	AUGUSTUS	CDS	47784843	47785537	0.68	-	2	ID=g27838.t1.CDS1;Parent=g27838.t1;
OX451219.1_Phasia_obesa_genome_assembly,_chromosome:_5	AUGUSTUS	exon	47784843	47785537	.	-	.	ID=g27838.t1.exon1;Parent=g27838.t1;
OX451219.1_Phasia_obesa_genome_assembly,_chromosome:_5	AUGUSTUS	intron	47785538	47785667	0.56	-	.	ID=g27838.t1.intron1;Parent=g27838.t1;
OX451219.1_Phasia_obesa_genome_assembly,_chromosome:_5	AUGUSTUS	CDS	47785668	47787015	0.58	-	0	ID=g27838.t1.CDS2;Parent=g27838.t1;
OX451219.1_Phasia_obesa_genome_assembly,_chromosome:_5	AUGUSTUS	exon	47785668	47787015	.	-	.	ID=g27838.t1.exon2;Parent=g27838.t1;
OX451219.1_Phasia_obesa_genome_assembly,_chromosome:_5	AUGUSTUS	start_codon	47787013	47787015	.	-	0	ID=g27838.t1.start1;Parent=g27838.t1;
OX451219.1_Phasia_obesa_genome_assembly,_chromosome:_5	AUGUSTUS	mRNA	47784843	47787015	0.96	-	.	ID=g27838.t2;Parent=g27838;
OX451219.1_Phasia_obesa_genome_assembly,_chromosome:_5	AUGUSTUS	stop_codon	47784843	47784845	.	-	0	ID=g27838.t2.stop1;Parent=g27838.t2;
OX451219.1_Phasia_obesa_genome_assembly,_chromosome:_5	AUGUSTUS	CDS	47784843	47785537	1	-	2	ID=g27838.t2.CDS1;Parent=g27838.t2;
OX451219.1_Phasia_obesa_genome_assembly,_chromosome:_5	AUGUSTUS	exon	47784843	47785537	.	-	.	ID=g27838.t2.exon1;Parent=g27838.t2;
OX451219.1_Phasia_obesa_genome_assembly,_chromosome:_5	AUGUSTUS	intron	47785538	47785592	0.96	-	.	ID=g27838.t2.intron1;Parent=g27838.t2;
OX451219.1_Phasia_obesa_genome_assembly,_chromosome:_5	AUGUSTUS	CDS	47785593	47787015	0.96	-	0	ID=g27838.t2.CDS2;Parent=g27838.t2;
OX451219.1_Phasia_obesa_genome_assembly,_chromosome:_5	AUGUSTUS	exon	47785593	47787015	.	-	.	ID=g27838.t2.exon2;Parent=g27838.t2;
OX451219.1_Phasia_obesa_genome_assembly,_chromosome:_5	AUGUSTUS	start_codon	47787013	47787015	.	-	0	ID=g27838.t2.start1;Parent=g27838.t2;
OX451219.1_Phasia_obesa_genome_assembly,_chromosome:_5	AUGUSTUS	gene	47787293	47787931	.	-	.	ID=g27839;
OX451219.1_Phasia_obesa_genome_assembly,_chromosome:_5	AUGUSTUS	mRNA	47787293	47787916	1	-	.	ID=g27839.t1;Parent=g27839;
OX451219.1_Phasia_obesa_genome_assembly,_chromosome:_5	AUGUSTUS	stop_codon	47787293	47787295	.	-	0	ID=g27839.t1.stop1;Parent=g27839.t1;
OX451219.1_Phasia_obesa_genome_assembly,_chromosome:_5	AUGUSTUS	CDS	47787293	47787916	1	-	0	ID=g27839.t1.CDS1;Parent=g27839.t1;
OX451219.1_Phasia_obesa_genome_assembly,_chromosome:_5	AUGUSTUS	exon	47787293	47787916	.	-	.	ID=g27839.t1.exon1;Parent=g27839.t1;
OX451219.1_Phasia_obesa_genome_assembly,_chromosome:_5	AUGUSTUS	start_codon	47787914	47787916	.	-	0	ID=g27839.t1.start1;Parent=g27839.t1;
OX451219.1_Phasia_obesa_genome_assembly,_chromosome:_5	GeneMark.hmm3	mRNA	47787293	47787931	.	-	.	ID=g27839.t2;Parent=g27839;
OX451219.1_Phasia_obesa_genome_assembly,_chromosome:_5	GeneMark.hmm3	CDS	47787293	47787931	.	-	0	ID=g27839.t2.CDS1;Parent=g27839.t2;
OX451219.1_Phasia_obesa_genome_assembly,_chromosome:_5	GeneMark.hmm3	exon	47787293	47787931	.	-	0	ID=g27839.t2.exon1;Parent=g27839.t2;
OX451219.1_Phasia_obesa_genome_assembly,_chromosome:_5	AUGUSTUS	gene	47788131	47788349	.	-	.	ID=g27840;
OX451219.1_Phasia_obesa_genome_assembly,_chromosome:_5	AUGUSTUS	mRNA	47788131	47788349	0.86	-	.	ID=g27840.t1;Parent=g27840;
OX451219.1_Phasia_obesa_genome_assembly,_chromosome:_5	AUGUSTUS	stop_codon	47788131	47788133	.	-	0	ID=g27840.t1.stop1;Parent=g27840.t1;
OX451219.1_Phasia_obesa_genome_assembly,_chromosome:_5	AUGUSTUS	CDS	47788131	47788349	0.86	-	0	ID=g27840.t1.CDS1;Parent=g27840.t1;
OX451219.1_Phasia_obesa_genome_assembly,_chromosome:_5	AUGUSTUS	exon	47788131	47788349	.	-	.	ID=g27840.t1.exon1;Parent=g27840.t1;
OX451219.1_Phasia_obesa_genome_assembly,_chromosome:_5	AUGUSTUS	start_codon	47788347	47788349	.	-	0	ID=g27840.t1.start1;Parent=g27840.t1;
OX451219.1_Phasia_obesa_genome_assembly,_chromosome:_5	AUGUSTUS	gene	47788401	47789054	.	-	.	ID=g27841;
OX451219.1_Phasia_obesa_genome_assembly,_chromosome:_5	AUGUSTUS	mRNA	47788401	47788811	1	-	.	ID=g27841.t1;Parent=g27841;
OX451219.1_Phasia_obesa_genome_assembly,_chromosome:_5	AUGUSTUS	stop_codon	47788401	47788403	.	-	0	ID=g27841.t1.stop1;Parent=g27841.t1;
OX451219.1_Phasia_obesa_genome_assembly,_chromosome:_5	AUGUSTUS	CDS	47788401	47788811	1	-	0	ID=g27841.t1.CDS1;Parent=g27841.t1;
OX451219.1_Phasia_obesa_genome_assembly,_chromosome:_5	AUGUSTUS	exon	47788401	47788811	.	-	.	ID=g27841.t1.exon1;Parent=g27841.t1;
OX451219.1_Phasia_obesa_genome_assembly,_chromosome:_5	AUGUSTUS	start_codon	47788809	47788811	.	-	0	ID=g27841.t1.start1;Parent=g27841.t1;
OX451219.1_Phasia_obesa_genome_assembly,_chromosome:_5	AUGUSTUS	mRNA	47788401	47789054	0.96	-	.	ID=g27841.t2;Parent=g27841;
OX451219.1_Phasia_obesa_genome_assembly,_chromosome:_5	AUGUSTUS	stop_codon	47788401	47788403	.	-	0	ID=g27841.t2.stop1;Parent=g27841.t2;
OX451219.1_Phasia_obesa_genome_assembly,_chromosome:_5	AUGUSTUS	CDS	47788401	47789054	0.96	-	0	ID=g27841.t2.CDS1;Parent=g27841.t2;
OX451219.1_Phasia_obesa_genome_assembly,_chromosome:_5	AUGUSTUS	exon	47788401	47789054	.	-	.	ID=g27841.t2.exon1;Parent=g27841.t2;
OX451219.1_Phasia_obesa_genome_assembly,_chromosome:_5	AUGUSTUS	start_codon	47789052	47789054	.	-	0	ID=g27841.t2.start1;Parent=g27841.t2;
OX451219.1_Phasia_obesa_genome_assembly,_chromosome:_5	AUGUSTUS	gene	47789088	47791247	.	-	.	ID=g27842;
OX451219.1_Phasia_obesa_genome_assembly,_chromosome:_5	AUGUSTUS	mRNA	47789088	47791247	1	-	.	ID=g27842.t1;Parent=g27842;
OX451219.1_Phasia_obesa_genome_assembly,_chromosome:_5	AUGUSTUS	stop_codon	47789088	47789090	.	-	0	ID=g27842.t1.stop1;Parent=g27842.t1;
OX451219.1_Phasia_obesa_genome_assembly,_chromosome:_5	AUGUSTUS	CDS	47789088	47791247	1	-	0	ID=g27842.t1.CDS1;Parent=g27842.t1;
OX451219.1_Phasia_obesa_genome_assembly,_chromosome:_5	AUGUSTUS	exon	47789088	47791247	.	-	.	ID=g27842.t1.exon1;Parent=g27842.t1;
OX451219.1_Phasia_obesa_genome_assembly,_chromosome:_5	AUGUSTUS	start_codon	47791245	47791247	.	-	0	ID=g27842.t1.start1;Parent=g27842.t1;
OX451219.1_Phasia_obesa_genome_assembly,_chromosome:_5	AUGUSTUS	gene	47803160	47803741	.	+	.	ID=g27843;
OX451219.1_Phasia_obesa_genome_assembly,_chromosome:_5	AUGUSTUS	mRNA	47803160	47803741	1	+	.	ID=g27843.t1;Parent=g27843;
OX451219.1_Phasia_obesa_genome_assembly,_chromosome:_5	AUGUSTUS	start_codon	47803160	47803162	.	+	0	ID=g27843.t1.start1;Parent=g27843.t1;
OX451219.1_Phasia_obesa_genome_assembly,_chromosome:_5	AUGUSTUS	CDS	47803160	47803741	1	+	0	ID=g27843.t1.CDS1;Parent=g27843.t1;
OX451219.1_Phasia_obesa_genome_assembly,_chromosome:_5	AUGUSTUS	exon	47803160	47803741	.	+	.	ID=g27843.t1.exon1;Parent=g27843.t1;
OX451219.1_Phasia_obesa_genome_assembly,_chromosome:_5	AUGUSTUS	stop_codon	47803739	47803741	.	+	0	ID=g27843.t1.stop1;Parent=g27843.t1;
OX451219.1_Phasia_obesa_genome_assembly,_chromosome:_5	AUGUSTUS	gene	47803903	47804181	.	+	.	ID=g27844;
OX451219.1_Phasia_obesa_genome_assembly,_chromosome:_5	AUGUSTUS	mRNA	47803903	47804181	0.9	+	.	ID=g27844.t1;Parent=g27844;
OX451219.1_Phasia_obesa_genome_assembly,_chromosome:_5	AUGUSTUS	start_codon	47803903	47803905	.	+	0	ID=g27844.t1.start1;Parent=g27844.t1;
OX451219.1_Phasia_obesa_genome_assembly,_chromosome:_5	AUGUSTUS	CDS	47803903	47804181	0.9	+	0	ID=g27844.t1.CDS1;Parent=g27844.t1;
OX451219.1_Phasia_obesa_genome_assembly,_chromosome:_5	AUGUSTUS	exon	47803903	47804181	.	+	.	ID=g27844.t1.exon1;Parent=g27844.t1;
OX451219.1_Phasia_obesa_genome_assembly,_chromosome:_5	AUGUSTUS	stop_codon	47804179	47804181	.	+	0	ID=g27844.t1.stop1;Parent=g27844.t1;
OX451219.1_Phasia_obesa_genome_assembly,_chromosome:_5	AUGUSTUS	gene	47805198	47807122	.	+	.	ID=g27845;
OX451219.1_Phasia_obesa_genome_assembly,_chromosome:_5	AUGUSTUS	mRNA	47805198	47807122	0.34	+	.	ID=g27845.t1;Parent=g27845;
OX451219.1_Phasia_obesa_genome_assembly,_chromosome:_5	AUGUSTUS	start_codon	47805198	47805200	.	+	0	ID=g27845.t1.start1;Parent=g27845.t1;
OX451219.1_Phasia_obesa_genome_assembly,_chromosome:_5	AUGUSTUS	CDS	47805198	47805270	0.8	+	0	ID=g27845.t1.CDS1;Parent=g27845.t1;
OX451219.1_Phasia_obesa_genome_assembly,_chromosome:_5	AUGUSTUS	exon	47805198	47805270	.	+	.	ID=g27845.t1.exon1;Parent=g27845.t1;
OX451219.1_Phasia_obesa_genome_assembly,_chromosome:_5	AUGUSTUS	intron	47805271	47805468	1	+	.	ID=g27845.t1.intron1;Parent=g27845.t1;
OX451219.1_Phasia_obesa_genome_assembly,_chromosome:_5	AUGUSTUS	CDS	47805469	47805484	0.43	+	2	ID=g27845.t1.CDS2;Parent=g27845.t1;
OX451219.1_Phasia_obesa_genome_assembly,_chromosome:_5	AUGUSTUS	exon	47805469	47805484	.	+	.	ID=g27845.t1.exon2;Parent=g27845.t1;
OX451219.1_Phasia_obesa_genome_assembly,_chromosome:_5	AUGUSTUS	intron	47805485	47806323	0.43	+	.	ID=g27845.t1.intron2;Parent=g27845.t1;
OX451219.1_Phasia_obesa_genome_assembly,_chromosome:_5	AUGUSTUS	CDS	47806324	47807122	0.64	+	1	ID=g27845.t1.CDS3;Parent=g27845.t1;
OX451219.1_Phasia_obesa_genome_assembly,_chromosome:_5	AUGUSTUS	exon	47806324	47807122	.	+	.	ID=g27845.t1.exon3;Parent=g27845.t1;
OX451219.1_Phasia_obesa_genome_assembly,_chromosome:_5	AUGUSTUS	stop_codon	47807120	47807122	.	+	0	ID=g27845.t1.stop1;Parent=g27845.t1;
OX451219.1_Phasia_obesa_genome_assembly,_chromosome:_5	AUGUSTUS	gene	47807267	47807641	.	+	.	ID=g27846;
OX451219.1_Phasia_obesa_genome_assembly,_chromosome:_5	AUGUSTUS	mRNA	47807267	47807641	1	+	.	ID=g27846.t1;Parent=g27846;
OX451219.1_Phasia_obesa_genome_assembly,_chromosome:_5	AUGUSTUS	start_codon	47807267	47807269	.	+	0	ID=g27846.t1.start1;Parent=g27846.t1;
OX451219.1_Phasia_obesa_genome_assembly,_chromosome:_5	AUGUSTUS	CDS	47807267	47807641	1	+	0	ID=g27846.t1.CDS1;Parent=g27846.t1;
OX451219.1_Phasia_obesa_genome_assembly,_chromosome:_5	AUGUSTUS	exon	47807267	47807641	.	+	.	ID=g27846.t1.exon1;Parent=g27846.t1;
OX451219.1_Phasia_obesa_genome_assembly,_chromosome:_5	AUGUSTUS	stop_codon	47807639	47807641	.	+	0	ID=g27846.t1.stop1;Parent=g27846.t1;
OX451219.1_Phasia_obesa_genome_assembly,_chromosome:_5	AUGUSTUS	gene	47811210	47814480	.	+	.	ID=g27847;
OX451219.1_Phasia_obesa_genome_assembly,_chromosome:_5	AUGUSTUS	mRNA	47811210	47814480	0.49	+	.	ID=g27847.t1;Parent=g27847;
OX451219.1_Phasia_obesa_genome_assembly,_chromosome:_5	AUGUSTUS	start_codon	47811210	47811212	.	+	0	ID=g27847.t1.start1;Parent=g27847.t1;
OX451219.1_Phasia_obesa_genome_assembly,_chromosome:_5	AUGUSTUS	CDS	47811210	47811239	0.49	+	0	ID=g27847.t1.CDS1;Parent=g27847.t1;
OX451219.1_Phasia_obesa_genome_assembly,_chromosome:_5	AUGUSTUS	exon	47811210	47811239	.	+	.	ID=g27847.t1.exon1;Parent=g27847.t1;
OX451219.1_Phasia_obesa_genome_assembly,_chromosome:_5	AUGUSTUS	intron	47811240	47811289	0.58	+	.	ID=g27847.t1.intron1;Parent=g27847.t1;
OX451219.1_Phasia_obesa_genome_assembly,_chromosome:_5	AUGUSTUS	CDS	47811290	47813041	0.59	+	0	ID=g27847.t1.CDS2;Parent=g27847.t1;
OX451219.1_Phasia_obesa_genome_assembly,_chromosome:_5	AUGUSTUS	exon	47811290	47813041	.	+	.	ID=g27847.t1.exon2;Parent=g27847.t1;
OX451219.1_Phasia_obesa_genome_assembly,_chromosome:_5	AUGUSTUS	intron	47813042	47813445	1	+	.	ID=g27847.t1.intron2;Parent=g27847.t1;
OX451219.1_Phasia_obesa_genome_assembly,_chromosome:_5	AUGUSTUS	CDS	47813446	47814480	1	+	0	ID=g27847.t1.CDS3;Parent=g27847.t1;
OX451219.1_Phasia_obesa_genome_assembly,_chromosome:_5	AUGUSTUS	exon	47813446	47814480	.	+	.	ID=g27847.t1.exon3;Parent=g27847.t1;
OX451219.1_Phasia_obesa_genome_assembly,_chromosome:_5	AUGUSTUS	stop_codon	47814478	47814480	.	+	0	ID=g27847.t1.stop1;Parent=g27847.t1;
OX451219.1_Phasia_obesa_genome_assembly,_chromosome:_5	AUGUSTUS	gene	47840036	47841088	.	-	.	ID=g27848;
OX451219.1_Phasia_obesa_genome_assembly,_chromosome:_5	AUGUSTUS	mRNA	47840036	47841088	1	-	.	ID=g27848.t1;Parent=g27848;
OX451219.1_Phasia_obesa_genome_assembly,_chromosome:_5	AUGUSTUS	stop_codon	47840036	47840038	.	-	0	ID=g27848.t1.stop1;Parent=g27848.t1;
OX451219.1_Phasia_obesa_genome_assembly,_chromosome:_5	AUGUSTUS	CDS	47840036	47841088	1	-	0	ID=g27848.t1.CDS1;Parent=g27848.t1;
OX451219.1_Phasia_obesa_genome_assembly,_chromosome:_5	AUGUSTUS	exon	47840036	47841088	.	-	.	ID=g27848.t1.exon1;Parent=g27848.t1;
OX451219.1_Phasia_obesa_genome_assembly,_chromosome:_5	AUGUSTUS	start_codon	47841086	47841088	.	-	0	ID=g27848.t1.start1;Parent=g27848.t1;
OX451219.1_Phasia_obesa_genome_assembly,_chromosome:_5	AUGUSTUS	gene	47841692	47842141	.	-	.	ID=g27849;
OX451219.1_Phasia_obesa_genome_assembly,_chromosome:_5	AUGUSTUS	mRNA	47841692	47842141	0.94	-	.	ID=g27849.t1;Parent=g27849;
OX451219.1_Phasia_obesa_genome_assembly,_chromosome:_5	AUGUSTUS	stop_codon	47841692	47841694	.	-	0	ID=g27849.t1.stop1;Parent=g27849.t1;
OX451219.1_Phasia_obesa_genome_assembly,_chromosome:_5	AUGUSTUS	CDS	47841692	47842141	0.94	-	0	ID=g27849.t1.CDS1;Parent=g27849.t1;
OX451219.1_Phasia_obesa_genome_assembly,_chromosome:_5	AUGUSTUS	exon	47841692	47842141	.	-	.	ID=g27849.t1.exon1;Parent=g27849.t1;
OX451219.1_Phasia_obesa_genome_assembly,_chromosome:_5	AUGUSTUS	start_codon	47842139	47842141	.	-	0	ID=g27849.t1.start1;Parent=g27849.t1;
OX451219.1_Phasia_obesa_genome_assembly,_chromosome:_5	AUGUSTUS	gene	47844437	47845021	.	-	.	ID=g27850;
OX451219.1_Phasia_obesa_genome_assembly,_chromosome:_5	AUGUSTUS	mRNA	47844437	47845021	1	-	.	ID=g27850.t1;Parent=g27850;
OX451219.1_Phasia_obesa_genome_assembly,_chromosome:_5	AUGUSTUS	stop_codon	47844437	47844439	.	-	0	ID=g27850.t1.stop1;Parent=g27850.t1;
OX451219.1_Phasia_obesa_genome_assembly,_chromosome:_5	AUGUSTUS	CDS	47844437	47845021	1	-	0	ID=g27850.t1.CDS1;Parent=g27850.t1;
OX451219.1_Phasia_obesa_genome_assembly,_chromosome:_5	AUGUSTUS	exon	47844437	47845021	.	-	.	ID=g27850.t1.exon1;Parent=g27850.t1;
OX451219.1_Phasia_obesa_genome_assembly,_chromosome:_5	AUGUSTUS	start_codon	47845019	47845021	.	-	0	ID=g27850.t1.start1;Parent=g27850.t1;
OX451219.1_Phasia_obesa_genome_assembly,_chromosome:_5	AUGUSTUS	gene	47845537	47846589	.	-	.	ID=g27851;
OX451219.1_Phasia_obesa_genome_assembly,_chromosome:_5	AUGUSTUS	mRNA	47845537	47846589	1	-	.	ID=g27851.t1;Parent=g27851;
OX451219.1_Phasia_obesa_genome_assembly,_chromosome:_5	AUGUSTUS	stop_codon	47845537	47845539	.	-	0	ID=g27851.t1.stop1;Parent=g27851.t1;
OX451219.1_Phasia_obesa_genome_assembly,_chromosome:_5	AUGUSTUS	CDS	47845537	47846589	1	-	0	ID=g27851.t1.CDS1;Parent=g27851.t1;
OX451219.1_Phasia_obesa_genome_assembly,_chromosome:_5	AUGUSTUS	exon	47845537	47846589	.	-	.	ID=g27851.t1.exon1;Parent=g27851.t1;
OX451219.1_Phasia_obesa_genome_assembly,_chromosome:_5	AUGUSTUS	start_codon	47846587	47846589	.	-	0	ID=g27851.t1.start1;Parent=g27851.t1;
OX451219.1_Phasia_obesa_genome_assembly,_chromosome:_5	AUGUSTUS	gene	47847193	47847642	.	-	.	ID=g27852;
OX451219.1_Phasia_obesa_genome_assembly,_chromosome:_5	AUGUSTUS	mRNA	47847193	47847642	0.84	-	.	ID=g27852.t1;Parent=g27852;
OX451219.1_Phasia_obesa_genome_assembly,_chromosome:_5	AUGUSTUS	stop_codon	47847193	47847195	.	-	0	ID=g27852.t1.stop1;Parent=g27852.t1;
OX451219.1_Phasia_obesa_genome_assembly,_chromosome:_5	AUGUSTUS	CDS	47847193	47847642	0.84	-	0	ID=g27852.t1.CDS1;Parent=g27852.t1;
OX451219.1_Phasia_obesa_genome_assembly,_chromosome:_5	AUGUSTUS	exon	47847193	47847642	.	-	.	ID=g27852.t1.exon1;Parent=g27852.t1;
OX451219.1_Phasia_obesa_genome_assembly,_chromosome:_5	AUGUSTUS	start_codon	47847640	47847642	.	-	0	ID=g27852.t1.start1;Parent=g27852.t1;
OX451219.1_Phasia_obesa_genome_assembly,_chromosome:_5	AUGUSTUS	gene	47849938	47850522	.	-	.	ID=g27853;
OX451219.1_Phasia_obesa_genome_assembly,_chromosome:_5	AUGUSTUS	mRNA	47849938	47850522	1	-	.	ID=g27853.t1;Parent=g27853;
OX451219.1_Phasia_obesa_genome_assembly,_chromosome:_5	AUGUSTUS	stop_codon	47849938	47849940	.	-	0	ID=g27853.t1.stop1;Parent=g27853.t1;
OX451219.1_Phasia_obesa_genome_assembly,_chromosome:_5	AUGUSTUS	CDS	47849938	47850522	1	-	0	ID=g27853.t1.CDS1;Parent=g27853.t1;
OX451219.1_Phasia_obesa_genome_assembly,_chromosome:_5	AUGUSTUS	exon	47849938	47850522	.	-	.	ID=g27853.t1.exon1;Parent=g27853.t1;
OX451219.1_Phasia_obesa_genome_assembly,_chromosome:_5	AUGUSTUS	start_codon	47850520	47850522	.	-	0	ID=g27853.t1.start1;Parent=g27853.t1;
OX451219.1_Phasia_obesa_genome_assembly,_chromosome:_5	AUGUSTUS	gene	47851038	47852334	.	-	.	ID=g27854;
OX451219.1_Phasia_obesa_genome_assembly,_chromosome:_5	AUGUSTUS	mRNA	47851038	47852334	0.91	-	.	ID=g27854.t1;Parent=g27854;
OX451219.1_Phasia_obesa_genome_assembly,_chromosome:_5	AUGUSTUS	stop_codon	47851038	47851040	.	-	0	ID=g27854.t1.stop1;Parent=g27854.t1;
OX451219.1_Phasia_obesa_genome_assembly,_chromosome:_5	AUGUSTUS	CDS	47851038	47851742	0.91	-	0	ID=g27854.t1.CDS1;Parent=g27854.t1;
OX451219.1_Phasia_obesa_genome_assembly,_chromosome:_5	AUGUSTUS	exon	47851038	47851742	.	-	.	ID=g27854.t1.exon1;Parent=g27854.t1;
OX451219.1_Phasia_obesa_genome_assembly,_chromosome:_5	AUGUSTUS	intron	47851743	47851821	0.91	-	.	ID=g27854.t1.intron1;Parent=g27854.t1;
OX451219.1_Phasia_obesa_genome_assembly,_chromosome:_5	AUGUSTUS	CDS	47851822	47852334	0.91	-	0	ID=g27854.t1.CDS2;Parent=g27854.t1;
OX451219.1_Phasia_obesa_genome_assembly,_chromosome:_5	AUGUSTUS	exon	47851822	47852334	.	-	.	ID=g27854.t1.exon2;Parent=g27854.t1;
OX451219.1_Phasia_obesa_genome_assembly,_chromosome:_5	AUGUSTUS	start_codon	47852332	47852334	.	-	0	ID=g27854.t1.start1;Parent=g27854.t1;
OX451219.1_Phasia_obesa_genome_assembly,_chromosome:_5	AUGUSTUS	gene	47852938	47853387	.	-	.	ID=g27855;
OX451219.1_Phasia_obesa_genome_assembly,_chromosome:_5	AUGUSTUS	mRNA	47852938	47853387	0.8	-	.	ID=g27855.t1;Parent=g27855;
OX451219.1_Phasia_obesa_genome_assembly,_chromosome:_5	AUGUSTUS	stop_codon	47852938	47852940	.	-	0	ID=g27855.t1.stop1;Parent=g27855.t1;
OX451219.1_Phasia_obesa_genome_assembly,_chromosome:_5	AUGUSTUS	CDS	47852938	47853387	0.8	-	0	ID=g27855.t1.CDS1;Parent=g27855.t1;
OX451219.1_Phasia_obesa_genome_assembly,_chromosome:_5	AUGUSTUS	exon	47852938	47853387	.	-	.	ID=g27855.t1.exon1;Parent=g27855.t1;
OX451219.1_Phasia_obesa_genome_assembly,_chromosome:_5	AUGUSTUS	start_codon	47853385	47853387	.	-	0	ID=g27855.t1.start1;Parent=g27855.t1;
OX451219.1_Phasia_obesa_genome_assembly,_chromosome:_5	AUGUSTUS	gene	47855688	47856272	.	-	.	ID=g27856;
OX451219.1_Phasia_obesa_genome_assembly,_chromosome:_5	AUGUSTUS	mRNA	47855688	47856272	0.74	-	.	ID=g27856.t1;Parent=g27856;
OX451219.1_Phasia_obesa_genome_assembly,_chromosome:_5	AUGUSTUS	stop_codon	47855688	47855690	.	-	0	ID=g27856.t1.stop1;Parent=g27856.t1;
OX451219.1_Phasia_obesa_genome_assembly,_chromosome:_5	AUGUSTUS	CDS	47855688	47856165	0.74	-	1	ID=g27856.t1.CDS1;Parent=g27856.t1;
OX451219.1_Phasia_obesa_genome_assembly,_chromosome:_5	AUGUSTUS	exon	47855688	47856165	.	-	.	ID=g27856.t1.exon1;Parent=g27856.t1;
OX451219.1_Phasia_obesa_genome_assembly,_chromosome:_5	AUGUSTUS	intron	47856166	47856255	0.74	-	.	ID=g27856.t1.intron1;Parent=g27856.t1;
OX451219.1_Phasia_obesa_genome_assembly,_chromosome:_5	AUGUSTUS	CDS	47856256	47856272	0.78	-	0	ID=g27856.t1.CDS2;Parent=g27856.t1;
OX451219.1_Phasia_obesa_genome_assembly,_chromosome:_5	AUGUSTUS	exon	47856256	47856272	.	-	.	ID=g27856.t1.exon2;Parent=g27856.t1;
OX451219.1_Phasia_obesa_genome_assembly,_chromosome:_5	AUGUSTUS	start_codon	47856270	47856272	.	-	0	ID=g27856.t1.start1;Parent=g27856.t1;
OX451219.1_Phasia_obesa_genome_assembly,_chromosome:_5	AUGUSTUS	gene	47856786	47857838	.	-	.	ID=g27857;
OX451219.1_Phasia_obesa_genome_assembly,_chromosome:_5	AUGUSTUS	mRNA	47856786	47857838	1	-	.	ID=g27857.t1;Parent=g27857;
OX451219.1_Phasia_obesa_genome_assembly,_chromosome:_5	AUGUSTUS	stop_codon	47856786	47856788	.	-	0	ID=g27857.t1.stop1;Parent=g27857.t1;
OX451219.1_Phasia_obesa_genome_assembly,_chromosome:_5	AUGUSTUS	CDS	47856786	47857838	1	-	0	ID=g27857.t1.CDS1;Parent=g27857.t1;
OX451219.1_Phasia_obesa_genome_assembly,_chromosome:_5	AUGUSTUS	exon	47856786	47857838	.	-	.	ID=g27857.t1.exon1;Parent=g27857.t1;
OX451219.1_Phasia_obesa_genome_assembly,_chromosome:_5	AUGUSTUS	start_codon	47857836	47857838	.	-	0	ID=g27857.t1.start1;Parent=g27857.t1;
OX451219.1_Phasia_obesa_genome_assembly,_chromosome:_5	AUGUSTUS	gene	47864074	47864658	.	-	.	ID=g27858;
OX451219.1_Phasia_obesa_genome_assembly,_chromosome:_5	AUGUSTUS	mRNA	47864074	47864658	0.68	-	.	ID=g27858.t1;Parent=g27858;
OX451219.1_Phasia_obesa_genome_assembly,_chromosome:_5	AUGUSTUS	stop_codon	47864074	47864076	.	-	0	ID=g27858.t1.stop1;Parent=g27858.t1;
OX451219.1_Phasia_obesa_genome_assembly,_chromosome:_5	AUGUSTUS	CDS	47864074	47864551	0.68	-	1	ID=g27858.t1.CDS1;Parent=g27858.t1;
OX451219.1_Phasia_obesa_genome_assembly,_chromosome:_5	AUGUSTUS	exon	47864074	47864551	.	-	.	ID=g27858.t1.exon1;Parent=g27858.t1;
OX451219.1_Phasia_obesa_genome_assembly,_chromosome:_5	AUGUSTUS	intron	47864552	47864641	0.68	-	.	ID=g27858.t1.intron1;Parent=g27858.t1;
OX451219.1_Phasia_obesa_genome_assembly,_chromosome:_5	AUGUSTUS	CDS	47864642	47864658	0.73	-	0	ID=g27858.t1.CDS2;Parent=g27858.t1;
OX451219.1_Phasia_obesa_genome_assembly,_chromosome:_5	AUGUSTUS	exon	47864642	47864658	.	-	.	ID=g27858.t1.exon2;Parent=g27858.t1;
OX451219.1_Phasia_obesa_genome_assembly,_chromosome:_5	AUGUSTUS	start_codon	47864656	47864658	.	-	0	ID=g27858.t1.start1;Parent=g27858.t1;
OX451219.1_Phasia_obesa_genome_assembly,_chromosome:_5	AUGUSTUS	gene	47868881	47870549	.	-	.	ID=g27859;
OX451219.1_Phasia_obesa_genome_assembly,_chromosome:_5	AUGUSTUS	mRNA	47868881	47870549	0.35	-	.	ID=g27859.t1;Parent=g27859;
OX451219.1_Phasia_obesa_genome_assembly,_chromosome:_5	AUGUSTUS	stop_codon	47868881	47868883	.	-	0	ID=g27859.t1.stop1;Parent=g27859.t1;
OX451219.1_Phasia_obesa_genome_assembly,_chromosome:_5	AUGUSTUS	CDS	47868881	47869100	1	-	1	ID=g27859.t1.CDS1;Parent=g27859.t1;
OX451219.1_Phasia_obesa_genome_assembly,_chromosome:_5	AUGUSTUS	exon	47868881	47869100	.	-	.	ID=g27859.t1.exon1;Parent=g27859.t1;
OX451219.1_Phasia_obesa_genome_assembly,_chromosome:_5	AUGUSTUS	intron	47869101	47869165	1	-	.	ID=g27859.t1.intron1;Parent=g27859.t1;
OX451219.1_Phasia_obesa_genome_assembly,_chromosome:_5	AUGUSTUS	CDS	47869166	47869377	1	-	0	ID=g27859.t1.CDS2;Parent=g27859.t1;
OX451219.1_Phasia_obesa_genome_assembly,_chromosome:_5	AUGUSTUS	exon	47869166	47869377	.	-	.	ID=g27859.t1.exon2;Parent=g27859.t1;
OX451219.1_Phasia_obesa_genome_assembly,_chromosome:_5	AUGUSTUS	intron	47869378	47869433	1	-	.	ID=g27859.t1.intron2;Parent=g27859.t1;
OX451219.1_Phasia_obesa_genome_assembly,_chromosome:_5	AUGUSTUS	CDS	47869434	47869649	1	-	0	ID=g27859.t1.CDS3;Parent=g27859.t1;
OX451219.1_Phasia_obesa_genome_assembly,_chromosome:_5	AUGUSTUS	exon	47869434	47869649	.	-	.	ID=g27859.t1.exon3;Parent=g27859.t1;
OX451219.1_Phasia_obesa_genome_assembly,_chromosome:_5	AUGUSTUS	intron	47869650	47869713	1	-	.	ID=g27859.t1.intron3;Parent=g27859.t1;
OX451219.1_Phasia_obesa_genome_assembly,_chromosome:_5	AUGUSTUS	CDS	47869714	47869839	1	-	0	ID=g27859.t1.CDS4;Parent=g27859.t1;
OX451219.1_Phasia_obesa_genome_assembly,_chromosome:_5	AUGUSTUS	exon	47869714	47869839	.	-	.	ID=g27859.t1.exon4;Parent=g27859.t1;
OX451219.1_Phasia_obesa_genome_assembly,_chromosome:_5	AUGUSTUS	intron	47869840	47870450	0.41	-	.	ID=g27859.t1.intron4;Parent=g27859.t1;
OX451219.1_Phasia_obesa_genome_assembly,_chromosome:_5	AUGUSTUS	CDS	47870451	47870549	0.35	-	0	ID=g27859.t1.CDS5;Parent=g27859.t1;
OX451219.1_Phasia_obesa_genome_assembly,_chromosome:_5	AUGUSTUS	exon	47870451	47870549	.	-	.	ID=g27859.t1.exon5;Parent=g27859.t1;
OX451219.1_Phasia_obesa_genome_assembly,_chromosome:_5	AUGUSTUS	start_codon	47870547	47870549	.	-	0	ID=g27859.t1.start1;Parent=g27859.t1;
OX451219.1_Phasia_obesa_genome_assembly,_chromosome:_5	AUGUSTUS	gene	47880848	47881147	.	+	.	ID=g27860;
OX451219.1_Phasia_obesa_genome_assembly,_chromosome:_5	AUGUSTUS	mRNA	47880848	47881147	1	+	.	ID=g27860.t1;Parent=g27860;
OX451219.1_Phasia_obesa_genome_assembly,_chromosome:_5	AUGUSTUS	start_codon	47880848	47880850	.	+	0	ID=g27860.t1.start1;Parent=g27860.t1;
OX451219.1_Phasia_obesa_genome_assembly,_chromosome:_5	AUGUSTUS	CDS	47880848	47881147	1	+	0	ID=g27860.t1.CDS1;Parent=g27860.t1;
OX451219.1_Phasia_obesa_genome_assembly,_chromosome:_5	AUGUSTUS	exon	47880848	47881147	.	+	.	ID=g27860.t1.exon1;Parent=g27860.t1;
OX451219.1_Phasia_obesa_genome_assembly,_chromosome:_5	AUGUSTUS	stop_codon	47881145	47881147	.	+	0	ID=g27860.t1.stop1;Parent=g27860.t1;
OX451219.1_Phasia_obesa_genome_assembly,_chromosome:_5	AUGUSTUS	gene	47881369	47881940	.	+	.	ID=g27861;
OX451219.1_Phasia_obesa_genome_assembly,_chromosome:_5	AUGUSTUS	mRNA	47881369	47881940	0.55	+	.	ID=g27861.t1;Parent=g27861;
OX451219.1_Phasia_obesa_genome_assembly,_chromosome:_5	AUGUSTUS	start_codon	47881369	47881371	.	+	0	ID=g27861.t1.start1;Parent=g27861.t1;
OX451219.1_Phasia_obesa_genome_assembly,_chromosome:_5	AUGUSTUS	CDS	47881369	47881555	0.55	+	0	ID=g27861.t1.CDS1;Parent=g27861.t1;
OX451219.1_Phasia_obesa_genome_assembly,_chromosome:_5	AUGUSTUS	exon	47881369	47881555	.	+	.	ID=g27861.t1.exon1;Parent=g27861.t1;
OX451219.1_Phasia_obesa_genome_assembly,_chromosome:_5	AUGUSTUS	intron	47881556	47881878	0.55	+	.	ID=g27861.t1.intron1;Parent=g27861.t1;
OX451219.1_Phasia_obesa_genome_assembly,_chromosome:_5	AUGUSTUS	CDS	47881879	47881940	0.58	+	2	ID=g27861.t1.CDS2;Parent=g27861.t1;
OX451219.1_Phasia_obesa_genome_assembly,_chromosome:_5	AUGUSTUS	exon	47881879	47881940	.	+	.	ID=g27861.t1.exon2;Parent=g27861.t1;
OX451219.1_Phasia_obesa_genome_assembly,_chromosome:_5	AUGUSTUS	stop_codon	47881938	47881940	.	+	0	ID=g27861.t1.stop1;Parent=g27861.t1;
OX451219.1_Phasia_obesa_genome_assembly,_chromosome:_5	AUGUSTUS	gene	47889201	47889538	.	+	.	ID=g27862;
OX451219.1_Phasia_obesa_genome_assembly,_chromosome:_5	AUGUSTUS	mRNA	47889201	47889538	0.89	+	.	ID=g27862.t1;Parent=g27862;
OX451219.1_Phasia_obesa_genome_assembly,_chromosome:_5	AUGUSTUS	start_codon	47889201	47889203	.	+	0	ID=g27862.t1.start1;Parent=g27862.t1;
OX451219.1_Phasia_obesa_genome_assembly,_chromosome:_5	AUGUSTUS	CDS	47889201	47889263	0.89	+	0	ID=g27862.t1.CDS1;Parent=g27862.t1;
OX451219.1_Phasia_obesa_genome_assembly,_chromosome:_5	AUGUSTUS	exon	47889201	47889263	.	+	.	ID=g27862.t1.exon1;Parent=g27862.t1;
OX451219.1_Phasia_obesa_genome_assembly,_chromosome:_5	AUGUSTUS	intron	47889264	47889316	0.89	+	.	ID=g27862.t1.intron1;Parent=g27862.t1;
OX451219.1_Phasia_obesa_genome_assembly,_chromosome:_5	AUGUSTUS	CDS	47889317	47889538	1	+	0	ID=g27862.t1.CDS2;Parent=g27862.t1;
OX451219.1_Phasia_obesa_genome_assembly,_chromosome:_5	AUGUSTUS	exon	47889317	47889538	.	+	.	ID=g27862.t1.exon2;Parent=g27862.t1;
OX451219.1_Phasia_obesa_genome_assembly,_chromosome:_5	AUGUSTUS	stop_codon	47889536	47889538	.	+	0	ID=g27862.t1.stop1;Parent=g27862.t1;
OX451219.1_Phasia_obesa_genome_assembly,_chromosome:_5	AUGUSTUS	gene	47901676	47901985	.	-	.	ID=g27863;
OX451219.1_Phasia_obesa_genome_assembly,_chromosome:_5	AUGUSTUS	mRNA	47901676	47901985	0.83	-	.	ID=g27863.t1;Parent=g27863;
OX451219.1_Phasia_obesa_genome_assembly,_chromosome:_5	AUGUSTUS	stop_codon	47901676	47901678	.	-	0	ID=g27863.t1.stop1;Parent=g27863.t1;
OX451219.1_Phasia_obesa_genome_assembly,_chromosome:_5	AUGUSTUS	CDS	47901676	47901763	0.83	-	1	ID=g27863.t1.CDS1;Parent=g27863.t1;
OX451219.1_Phasia_obesa_genome_assembly,_chromosome:_5	AUGUSTUS	exon	47901676	47901763	.	-	.	ID=g27863.t1.exon1;Parent=g27863.t1;
OX451219.1_Phasia_obesa_genome_assembly,_chromosome:_5	AUGUSTUS	intron	47901764	47901827	0.83	-	.	ID=g27863.t1.intron1;Parent=g27863.t1;
OX451219.1_Phasia_obesa_genome_assembly,_chromosome:_5	AUGUSTUS	CDS	47901828	47901985	0.84	-	0	ID=g27863.t1.CDS2;Parent=g27863.t1;
OX451219.1_Phasia_obesa_genome_assembly,_chromosome:_5	AUGUSTUS	exon	47901828	47901985	.	-	.	ID=g27863.t1.exon2;Parent=g27863.t1;
OX451219.1_Phasia_obesa_genome_assembly,_chromosome:_5	AUGUSTUS	start_codon	47901983	47901985	.	-	0	ID=g27863.t1.start1;Parent=g27863.t1;
OX451219.1_Phasia_obesa_genome_assembly,_chromosome:_5	AUGUSTUS	gene	47908295	47911723	.	-	.	ID=g27864;
OX451219.1_Phasia_obesa_genome_assembly,_chromosome:_5	AUGUSTUS	mRNA	47908295	47911723	1	-	.	ID=g27864.t1;Parent=g27864;
OX451219.1_Phasia_obesa_genome_assembly,_chromosome:_5	AUGUSTUS	stop_codon	47908295	47908297	.	-	0	ID=g27864.t1.stop1;Parent=g27864.t1;
OX451219.1_Phasia_obesa_genome_assembly,_chromosome:_5	AUGUSTUS	CDS	47908295	47910530	1	-	1	ID=g27864.t1.CDS1;Parent=g27864.t1;
OX451219.1_Phasia_obesa_genome_assembly,_chromosome:_5	AUGUSTUS	exon	47908295	47910530	.	-	.	ID=g27864.t1.exon1;Parent=g27864.t1;
OX451219.1_Phasia_obesa_genome_assembly,_chromosome:_5	AUGUSTUS	intron	47910531	47910587	1	-	.	ID=g27864.t1.intron1;Parent=g27864.t1;
OX451219.1_Phasia_obesa_genome_assembly,_chromosome:_5	AUGUSTUS	CDS	47910588	47911723	1	-	0	ID=g27864.t1.CDS2;Parent=g27864.t1;
OX451219.1_Phasia_obesa_genome_assembly,_chromosome:_5	AUGUSTUS	exon	47910588	47911723	.	-	.	ID=g27864.t1.exon2;Parent=g27864.t1;
OX451219.1_Phasia_obesa_genome_assembly,_chromosome:_5	AUGUSTUS	start_codon	47911721	47911723	.	-	0	ID=g27864.t1.start1;Parent=g27864.t1;
OX451219.1_Phasia_obesa_genome_assembly,_chromosome:_5	AUGUSTUS	gene	48002699	48003067	.	+	.	ID=g27865;
OX451219.1_Phasia_obesa_genome_assembly,_chromosome:_5	AUGUSTUS	mRNA	48002699	48003067	1	+	.	ID=g27865.t1;Parent=g27865;
OX451219.1_Phasia_obesa_genome_assembly,_chromosome:_5	AUGUSTUS	start_codon	48002699	48002701	.	+	0	ID=g27865.t1.start1;Parent=g27865.t1;
OX451219.1_Phasia_obesa_genome_assembly,_chromosome:_5	AUGUSTUS	CDS	48002699	48003067	1	+	0	ID=g27865.t1.CDS1;Parent=g27865.t1;
OX451219.1_Phasia_obesa_genome_assembly,_chromosome:_5	AUGUSTUS	exon	48002699	48003067	.	+	.	ID=g27865.t1.exon1;Parent=g27865.t1;
OX451219.1_Phasia_obesa_genome_assembly,_chromosome:_5	AUGUSTUS	stop_codon	48003065	48003067	.	+	0	ID=g27865.t1.stop1;Parent=g27865.t1;
OX451219.1_Phasia_obesa_genome_assembly,_chromosome:_5	AUGUSTUS	gene	48004049	48007667	.	-	.	ID=g27866;
OX451219.1_Phasia_obesa_genome_assembly,_chromosome:_5	AUGUSTUS	mRNA	48004049	48007667	1	-	.	ID=g27866.t1;Parent=g27866;
OX451219.1_Phasia_obesa_genome_assembly,_chromosome:_5	AUGUSTUS	stop_codon	48004049	48004051	.	-	0	ID=g27866.t1.stop1;Parent=g27866.t1;
OX451219.1_Phasia_obesa_genome_assembly,_chromosome:_5	AUGUSTUS	CDS	48004049	48004245	1	-	2	ID=g27866.t1.CDS1;Parent=g27866.t1;
OX451219.1_Phasia_obesa_genome_assembly,_chromosome:_5	AUGUSTUS	exon	48004049	48004245	.	-	.	ID=g27866.t1.exon1;Parent=g27866.t1;
OX451219.1_Phasia_obesa_genome_assembly,_chromosome:_5	AUGUSTUS	intron	48004246	48004326	1	-	.	ID=g27866.t1.intron1;Parent=g27866.t1;
OX451219.1_Phasia_obesa_genome_assembly,_chromosome:_5	AUGUSTUS	CDS	48004327	48004432	1	-	0	ID=g27866.t1.CDS2;Parent=g27866.t1;
OX451219.1_Phasia_obesa_genome_assembly,_chromosome:_5	AUGUSTUS	exon	48004327	48004432	.	-	.	ID=g27866.t1.exon2;Parent=g27866.t1;
OX451219.1_Phasia_obesa_genome_assembly,_chromosome:_5	AUGUSTUS	intron	48004433	48007244	1	-	.	ID=g27866.t1.intron2;Parent=g27866.t1;
OX451219.1_Phasia_obesa_genome_assembly,_chromosome:_5	AUGUSTUS	CDS	48007245	48007667	1	-	0	ID=g27866.t1.CDS3;Parent=g27866.t1;
OX451219.1_Phasia_obesa_genome_assembly,_chromosome:_5	AUGUSTUS	exon	48007245	48007667	.	-	.	ID=g27866.t1.exon3;Parent=g27866.t1;
OX451219.1_Phasia_obesa_genome_assembly,_chromosome:_5	AUGUSTUS	start_codon	48007665	48007667	.	-	0	ID=g27866.t1.start1;Parent=g27866.t1;
OX451219.1_Phasia_obesa_genome_assembly,_chromosome:_5	AUGUSTUS	gene	48021952	48022422	.	-	.	ID=g27867;
OX451219.1_Phasia_obesa_genome_assembly,_chromosome:_5	AUGUSTUS	mRNA	48021952	48022422	0.9	-	.	ID=g27867.t1;Parent=g27867;
OX451219.1_Phasia_obesa_genome_assembly,_chromosome:_5	AUGUSTUS	stop_codon	48021952	48021954	.	-	0	ID=g27867.t1.stop1;Parent=g27867.t1;
OX451219.1_Phasia_obesa_genome_assembly,_chromosome:_5	AUGUSTUS	CDS	48021952	48022233	0.91	-	0	ID=g27867.t1.CDS1;Parent=g27867.t1;
OX451219.1_Phasia_obesa_genome_assembly,_chromosome:_5	AUGUSTUS	exon	48021952	48022233	.	-	.	ID=g27867.t1.exon1;Parent=g27867.t1;
OX451219.1_Phasia_obesa_genome_assembly,_chromosome:_5	AUGUSTUS	intron	48022234	48022362	0.9	-	.	ID=g27867.t1.intron1;Parent=g27867.t1;
OX451219.1_Phasia_obesa_genome_assembly,_chromosome:_5	AUGUSTUS	CDS	48022363	48022422	0.98	-	0	ID=g27867.t1.CDS2;Parent=g27867.t1;
OX451219.1_Phasia_obesa_genome_assembly,_chromosome:_5	AUGUSTUS	exon	48022363	48022422	.	-	.	ID=g27867.t1.exon2;Parent=g27867.t1;
OX451219.1_Phasia_obesa_genome_assembly,_chromosome:_5	AUGUSTUS	start_codon	48022420	48022422	.	-	0	ID=g27867.t1.start1;Parent=g27867.t1;
OX451219.1_Phasia_obesa_genome_assembly,_chromosome:_5	AUGUSTUS	gene	48038343	48040462	.	+	.	ID=g27868;
OX451219.1_Phasia_obesa_genome_assembly,_chromosome:_5	AUGUSTUS	mRNA	48038343	48040462	1	+	.	ID=g27868.t1;Parent=g27868;
OX451219.1_Phasia_obesa_genome_assembly,_chromosome:_5	AUGUSTUS	start_codon	48038343	48038345	.	+	0	ID=g27868.t1.start1;Parent=g27868.t1;
OX451219.1_Phasia_obesa_genome_assembly,_chromosome:_5	AUGUSTUS	CDS	48038343	48040291	1	+	0	ID=g27868.t1.CDS1;Parent=g27868.t1;
OX451219.1_Phasia_obesa_genome_assembly,_chromosome:_5	AUGUSTUS	exon	48038343	48040291	.	+	.	ID=g27868.t1.exon1;Parent=g27868.t1;
OX451219.1_Phasia_obesa_genome_assembly,_chromosome:_5	AUGUSTUS	intron	48040292	48040392	1	+	.	ID=g27868.t1.intron1;Parent=g27868.t1;
OX451219.1_Phasia_obesa_genome_assembly,_chromosome:_5	AUGUSTUS	CDS	48040393	48040462	1	+	1	ID=g27868.t1.CDS2;Parent=g27868.t1;
OX451219.1_Phasia_obesa_genome_assembly,_chromosome:_5	AUGUSTUS	exon	48040393	48040462	.	+	.	ID=g27868.t1.exon2;Parent=g27868.t1;
OX451219.1_Phasia_obesa_genome_assembly,_chromosome:_5	AUGUSTUS	stop_codon	48040460	48040462	.	+	0	ID=g27868.t1.stop1;Parent=g27868.t1;
OX451219.1_Phasia_obesa_genome_assembly,_chromosome:_5	AUGUSTUS	gene	48041037	48042302	.	+	.	ID=g27869;
OX451219.1_Phasia_obesa_genome_assembly,_chromosome:_5	AUGUSTUS	mRNA	48041037	48042302	1	+	.	ID=g27869.t1;Parent=g27869;
OX451219.1_Phasia_obesa_genome_assembly,_chromosome:_5	AUGUSTUS	start_codon	48041037	48041039	.	+	0	ID=g27869.t1.start1;Parent=g27869.t1;
OX451219.1_Phasia_obesa_genome_assembly,_chromosome:_5	AUGUSTUS	CDS	48041037	48042302	1	+	0	ID=g27869.t1.CDS1;Parent=g27869.t1;
OX451219.1_Phasia_obesa_genome_assembly,_chromosome:_5	AUGUSTUS	exon	48041037	48042302	.	+	.	ID=g27869.t1.exon1;Parent=g27869.t1;
OX451219.1_Phasia_obesa_genome_assembly,_chromosome:_5	AUGUSTUS	stop_codon	48042300	48042302	.	+	0	ID=g27869.t1.stop1;Parent=g27869.t1;
OX451219.1_Phasia_obesa_genome_assembly,_chromosome:_5	AUGUSTUS	gene	48056031	48056501	.	-	.	ID=g27870;
OX451219.1_Phasia_obesa_genome_assembly,_chromosome:_5	AUGUSTUS	mRNA	48056031	48056501	0.8	-	.	ID=g27870.t1;Parent=g27870;
OX451219.1_Phasia_obesa_genome_assembly,_chromosome:_5	AUGUSTUS	stop_codon	48056031	48056033	.	-	0	ID=g27870.t1.stop1;Parent=g27870.t1;
OX451219.1_Phasia_obesa_genome_assembly,_chromosome:_5	AUGUSTUS	CDS	48056031	48056312	0.84	-	0	ID=g27870.t1.CDS1;Parent=g27870.t1;
OX451219.1_Phasia_obesa_genome_assembly,_chromosome:_5	AUGUSTUS	exon	48056031	48056312	.	-	.	ID=g27870.t1.exon1;Parent=g27870.t1;
OX451219.1_Phasia_obesa_genome_assembly,_chromosome:_5	AUGUSTUS	intron	48056313	48056441	0.8	-	.	ID=g27870.t1.intron1;Parent=g27870.t1;
OX451219.1_Phasia_obesa_genome_assembly,_chromosome:_5	AUGUSTUS	CDS	48056442	48056501	0.89	-	0	ID=g27870.t1.CDS2;Parent=g27870.t1;
OX451219.1_Phasia_obesa_genome_assembly,_chromosome:_5	AUGUSTUS	exon	48056442	48056501	.	-	.	ID=g27870.t1.exon2;Parent=g27870.t1;
OX451219.1_Phasia_obesa_genome_assembly,_chromosome:_5	AUGUSTUS	start_codon	48056499	48056501	.	-	0	ID=g27870.t1.start1;Parent=g27870.t1;
OX451219.1_Phasia_obesa_genome_assembly,_chromosome:_5	AUGUSTUS	gene	48058675	48059336	.	-	.	ID=g27871;
OX451219.1_Phasia_obesa_genome_assembly,_chromosome:_5	AUGUSTUS	mRNA	48058675	48059336	1	-	.	ID=g27871.t1;Parent=g27871;
OX451219.1_Phasia_obesa_genome_assembly,_chromosome:_5	AUGUSTUS	stop_codon	48058675	48058677	.	-	0	ID=g27871.t1.stop1;Parent=g27871.t1;
OX451219.1_Phasia_obesa_genome_assembly,_chromosome:_5	AUGUSTUS	CDS	48058675	48059127	1	-	0	ID=g27871.t1.CDS1;Parent=g27871.t1;
OX451219.1_Phasia_obesa_genome_assembly,_chromosome:_5	AUGUSTUS	exon	48058675	48059127	.	-	.	ID=g27871.t1.exon1;Parent=g27871.t1;
OX451219.1_Phasia_obesa_genome_assembly,_chromosome:_5	AUGUSTUS	intron	48059128	48059183	1	-	.	ID=g27871.t1.intron1;Parent=g27871.t1;
OX451219.1_Phasia_obesa_genome_assembly,_chromosome:_5	AUGUSTUS	CDS	48059184	48059336	1	-	0	ID=g27871.t1.CDS2;Parent=g27871.t1;
OX451219.1_Phasia_obesa_genome_assembly,_chromosome:_5	AUGUSTUS	exon	48059184	48059336	.	-	.	ID=g27871.t1.exon2;Parent=g27871.t1;
OX451219.1_Phasia_obesa_genome_assembly,_chromosome:_5	AUGUSTUS	start_codon	48059334	48059336	.	-	0	ID=g27871.t1.start1;Parent=g27871.t1;
OX451219.1_Phasia_obesa_genome_assembly,_chromosome:_5	AUGUSTUS	gene	48062782	48063683	.	-	.	ID=g27872;
OX451219.1_Phasia_obesa_genome_assembly,_chromosome:_5	AUGUSTUS	mRNA	48062782	48063532	0.69	-	.	ID=g27872.t1;Parent=g27872;
OX451219.1_Phasia_obesa_genome_assembly,_chromosome:_5	AUGUSTUS	stop_codon	48062782	48062784	.	-	0	ID=g27872.t1.stop1;Parent=g27872.t1;
OX451219.1_Phasia_obesa_genome_assembly,_chromosome:_5	AUGUSTUS	CDS	48062782	48062839	1	-	1	ID=g27872.t1.CDS1;Parent=g27872.t1;
OX451219.1_Phasia_obesa_genome_assembly,_chromosome:_5	AUGUSTUS	exon	48062782	48062839	.	-	.	ID=g27872.t1.exon1;Parent=g27872.t1;
OX451219.1_Phasia_obesa_genome_assembly,_chromosome:_5	AUGUSTUS	intron	48062840	48062895	1	-	.	ID=g27872.t1.intron1;Parent=g27872.t1;
OX451219.1_Phasia_obesa_genome_assembly,_chromosome:_5	AUGUSTUS	CDS	48062896	48063314	1	-	0	ID=g27872.t1.CDS2;Parent=g27872.t1;
OX451219.1_Phasia_obesa_genome_assembly,_chromosome:_5	AUGUSTUS	exon	48062896	48063314	.	-	.	ID=g27872.t1.exon2;Parent=g27872.t1;
OX451219.1_Phasia_obesa_genome_assembly,_chromosome:_5	AUGUSTUS	intron	48063315	48063376	1	-	.	ID=g27872.t1.intron2;Parent=g27872.t1;
OX451219.1_Phasia_obesa_genome_assembly,_chromosome:_5	AUGUSTUS	CDS	48063377	48063532	0.69	-	0	ID=g27872.t1.CDS3;Parent=g27872.t1;
OX451219.1_Phasia_obesa_genome_assembly,_chromosome:_5	AUGUSTUS	exon	48063377	48063532	.	-	.	ID=g27872.t1.exon3;Parent=g27872.t1;
OX451219.1_Phasia_obesa_genome_assembly,_chromosome:_5	AUGUSTUS	start_codon	48063530	48063532	.	-	0	ID=g27872.t1.start1;Parent=g27872.t1;
OX451219.1_Phasia_obesa_genome_assembly,_chromosome:_5	AUGUSTUS	mRNA	48062782	48063683	1	-	.	ID=g27872.t2;Parent=g27872;
OX451219.1_Phasia_obesa_genome_assembly,_chromosome:_5	AUGUSTUS	stop_codon	48062782	48062784	.	-	0	ID=g27872.t2.stop1;Parent=g27872.t2;
OX451219.1_Phasia_obesa_genome_assembly,_chromosome:_5	AUGUSTUS	CDS	48062782	48062839	1	-	1	ID=g27872.t2.CDS1;Parent=g27872.t2;
OX451219.1_Phasia_obesa_genome_assembly,_chromosome:_5	AUGUSTUS	exon	48062782	48062839	.	-	.	ID=g27872.t2.exon1;Parent=g27872.t2;
OX451219.1_Phasia_obesa_genome_assembly,_chromosome:_5	AUGUSTUS	intron	48062840	48062895	1	-	.	ID=g27872.t2.intron1;Parent=g27872.t2;
OX451219.1_Phasia_obesa_genome_assembly,_chromosome:_5	AUGUSTUS	CDS	48062896	48063314	1	-	0	ID=g27872.t2.CDS2;Parent=g27872.t2;
OX451219.1_Phasia_obesa_genome_assembly,_chromosome:_5	AUGUSTUS	exon	48062896	48063314	.	-	.	ID=g27872.t2.exon2;Parent=g27872.t2;
OX451219.1_Phasia_obesa_genome_assembly,_chromosome:_5	AUGUSTUS	intron	48063315	48063376	1	-	.	ID=g27872.t2.intron2;Parent=g27872.t2;
OX451219.1_Phasia_obesa_genome_assembly,_chromosome:_5	AUGUSTUS	CDS	48063377	48063614	1	-	1	ID=g27872.t2.CDS3;Parent=g27872.t2;
OX451219.1_Phasia_obesa_genome_assembly,_chromosome:_5	AUGUSTUS	exon	48063377	48063614	.	-	.	ID=g27872.t2.exon3;Parent=g27872.t2;
OX451219.1_Phasia_obesa_genome_assembly,_chromosome:_5	AUGUSTUS	intron	48063615	48063675	1	-	.	ID=g27872.t2.intron3;Parent=g27872.t2;
OX451219.1_Phasia_obesa_genome_assembly,_chromosome:_5	AUGUSTUS	CDS	48063676	48063683	1	-	0	ID=g27872.t2.CDS4;Parent=g27872.t2;
OX451219.1_Phasia_obesa_genome_assembly,_chromosome:_5	AUGUSTUS	exon	48063676	48063683	.	-	.	ID=g27872.t2.exon4;Parent=g27872.t2;
OX451219.1_Phasia_obesa_genome_assembly,_chromosome:_5	AUGUSTUS	start_codon	48063681	48063683	.	-	0	ID=g27872.t2.start1;Parent=g27872.t2;
OX451219.1_Phasia_obesa_genome_assembly,_chromosome:_5	AUGUSTUS	gene	48068302	48069891	.	+	.	ID=g27873;
OX451219.1_Phasia_obesa_genome_assembly,_chromosome:_5	AUGUSTUS	mRNA	48068302	48069891	1	+	.	ID=g27873.t1;Parent=g27873;
OX451219.1_Phasia_obesa_genome_assembly,_chromosome:_5	AUGUSTUS	start_codon	48068302	48068304	.	+	0	ID=g27873.t1.start1;Parent=g27873.t1;
OX451219.1_Phasia_obesa_genome_assembly,_chromosome:_5	AUGUSTUS	CDS	48068302	48069891	1	+	0	ID=g27873.t1.CDS1;Parent=g27873.t1;
OX451219.1_Phasia_obesa_genome_assembly,_chromosome:_5	AUGUSTUS	exon	48068302	48069891	.	+	.	ID=g27873.t1.exon1;Parent=g27873.t1;
OX451219.1_Phasia_obesa_genome_assembly,_chromosome:_5	AUGUSTUS	stop_codon	48069889	48069891	.	+	0	ID=g27873.t1.stop1;Parent=g27873.t1;
OX451219.1_Phasia_obesa_genome_assembly,_chromosome:_5	AUGUSTUS	gene	48070378	48071174	.	-	.	ID=g27874;
OX451219.1_Phasia_obesa_genome_assembly,_chromosome:_5	AUGUSTUS	mRNA	48070851	48071174	1	-	.	ID=g27874.t1;Parent=g27874;
OX451219.1_Phasia_obesa_genome_assembly,_chromosome:_5	AUGUSTUS	stop_codon	48070851	48070853	.	-	0	ID=g27874.t1.stop1;Parent=g27874.t1;
OX451219.1_Phasia_obesa_genome_assembly,_chromosome:_5	AUGUSTUS	CDS	48070851	48071174	1	-	0	ID=g27874.t1.CDS1;Parent=g27874.t1;
OX451219.1_Phasia_obesa_genome_assembly,_chromosome:_5	AUGUSTUS	exon	48070851	48071174	.	-	.	ID=g27874.t1.exon1;Parent=g27874.t1;
OX451219.1_Phasia_obesa_genome_assembly,_chromosome:_5	AUGUSTUS	start_codon	48071172	48071174	.	-	0	ID=g27874.t1.start1;Parent=g27874.t1;
OX451219.1_Phasia_obesa_genome_assembly,_chromosome:_5	AUGUSTUS	mRNA	48070378	48071174	0.88	-	.	ID=g27874.t2;Parent=g27874;
OX451219.1_Phasia_obesa_genome_assembly,_chromosome:_5	AUGUSTUS	stop_codon	48070378	48070380	.	-	0	ID=g27874.t2.stop1;Parent=g27874.t2;
OX451219.1_Phasia_obesa_genome_assembly,_chromosome:_5	AUGUSTUS	CDS	48070378	48070516	0.94	-	1	ID=g27874.t2.CDS1;Parent=g27874.t2;
OX451219.1_Phasia_obesa_genome_assembly,_chromosome:_5	AUGUSTUS	exon	48070378	48070516	.	-	.	ID=g27874.t2.exon1;Parent=g27874.t2;
OX451219.1_Phasia_obesa_genome_assembly,_chromosome:_5	AUGUSTUS	intron	48070517	48071055	0.88	-	.	ID=g27874.t2.intron1;Parent=g27874.t2;
OX451219.1_Phasia_obesa_genome_assembly,_chromosome:_5	AUGUSTUS	CDS	48071056	48071174	0.88	-	0	ID=g27874.t2.CDS2;Parent=g27874.t2;
OX451219.1_Phasia_obesa_genome_assembly,_chromosome:_5	AUGUSTUS	exon	48071056	48071174	.	-	.	ID=g27874.t2.exon2;Parent=g27874.t2;
OX451219.1_Phasia_obesa_genome_assembly,_chromosome:_5	AUGUSTUS	start_codon	48071172	48071174	.	-	0	ID=g27874.t2.start1;Parent=g27874.t2;
OX451219.1_Phasia_obesa_genome_assembly,_chromosome:_5	AUGUSTUS	mRNA	48070378	48071174	0.55	-	.	ID=g27874.t3;Parent=g27874;
OX451219.1_Phasia_obesa_genome_assembly,_chromosome:_5	AUGUSTUS	stop_codon	48070378	48070380	.	-	0	ID=g27874.t3.stop1;Parent=g27874.t3;
OX451219.1_Phasia_obesa_genome_assembly,_chromosome:_5	AUGUSTUS	CDS	48070378	48070516	0.58	-	1	ID=g27874.t3.CDS1;Parent=g27874.t3;
OX451219.1_Phasia_obesa_genome_assembly,_chromosome:_5	AUGUSTUS	exon	48070378	48070516	.	-	.	ID=g27874.t3.exon1;Parent=g27874.t3;
OX451219.1_Phasia_obesa_genome_assembly,_chromosome:_5	AUGUSTUS	intron	48070517	48070854	0.55	-	.	ID=g27874.t3.intron1;Parent=g27874.t3;
OX451219.1_Phasia_obesa_genome_assembly,_chromosome:_5	AUGUSTUS	CDS	48070855	48071174	0.58	-	0	ID=g27874.t3.CDS2;Parent=g27874.t3;
OX451219.1_Phasia_obesa_genome_assembly,_chromosome:_5	AUGUSTUS	exon	48070855	48071174	.	-	.	ID=g27874.t3.exon2;Parent=g27874.t3;
OX451219.1_Phasia_obesa_genome_assembly,_chromosome:_5	AUGUSTUS	start_codon	48071172	48071174	.	-	0	ID=g27874.t3.start1;Parent=g27874.t3;
OX451219.1_Phasia_obesa_genome_assembly,_chromosome:_5	AUGUSTUS	gene	48126148	48126635	.	+	.	ID=g27875;
OX451219.1_Phasia_obesa_genome_assembly,_chromosome:_5	AUGUSTUS	mRNA	48126148	48126635	0.57	+	.	ID=g27875.t1;Parent=g27875;
OX451219.1_Phasia_obesa_genome_assembly,_chromosome:_5	AUGUSTUS	start_codon	48126148	48126150	.	+	0	ID=g27875.t1.start1;Parent=g27875.t1;
OX451219.1_Phasia_obesa_genome_assembly,_chromosome:_5	AUGUSTUS	CDS	48126148	48126177	0.57	+	0	ID=g27875.t1.CDS1;Parent=g27875.t1;
OX451219.1_Phasia_obesa_genome_assembly,_chromosome:_5	AUGUSTUS	exon	48126148	48126177	.	+	.	ID=g27875.t1.exon1;Parent=g27875.t1;
OX451219.1_Phasia_obesa_genome_assembly,_chromosome:_5	AUGUSTUS	intron	48126178	48126437	0.61	+	.	ID=g27875.t1.intron1;Parent=g27875.t1;
OX451219.1_Phasia_obesa_genome_assembly,_chromosome:_5	AUGUSTUS	CDS	48126438	48126635	0.99	+	0	ID=g27875.t1.CDS2;Parent=g27875.t1;
OX451219.1_Phasia_obesa_genome_assembly,_chromosome:_5	AUGUSTUS	exon	48126438	48126635	.	+	.	ID=g27875.t1.exon2;Parent=g27875.t1;
OX451219.1_Phasia_obesa_genome_assembly,_chromosome:_5	AUGUSTUS	stop_codon	48126633	48126635	.	+	0	ID=g27875.t1.stop1;Parent=g27875.t1;
OX451219.1_Phasia_obesa_genome_assembly,_chromosome:_5	AUGUSTUS	gene	48127057	48128324	.	+	.	ID=g27876;
OX451219.1_Phasia_obesa_genome_assembly,_chromosome:_5	AUGUSTUS	mRNA	48127057	48128324	1	+	.	ID=g27876.t1;Parent=g27876;
OX451219.1_Phasia_obesa_genome_assembly,_chromosome:_5	AUGUSTUS	start_codon	48127057	48127059	.	+	0	ID=g27876.t1.start1;Parent=g27876.t1;
OX451219.1_Phasia_obesa_genome_assembly,_chromosome:_5	AUGUSTUS	CDS	48127057	48127094	1	+	0	ID=g27876.t1.CDS1;Parent=g27876.t1;
OX451219.1_Phasia_obesa_genome_assembly,_chromosome:_5	AUGUSTUS	exon	48127057	48127094	.	+	.	ID=g27876.t1.exon1;Parent=g27876.t1;
OX451219.1_Phasia_obesa_genome_assembly,_chromosome:_5	AUGUSTUS	intron	48127095	48127148	1	+	.	ID=g27876.t1.intron1;Parent=g27876.t1;
OX451219.1_Phasia_obesa_genome_assembly,_chromosome:_5	AUGUSTUS	CDS	48127149	48127449	1	+	1	ID=g27876.t1.CDS2;Parent=g27876.t1;
OX451219.1_Phasia_obesa_genome_assembly,_chromosome:_5	AUGUSTUS	exon	48127149	48127449	.	+	.	ID=g27876.t1.exon2;Parent=g27876.t1;
OX451219.1_Phasia_obesa_genome_assembly,_chromosome:_5	AUGUSTUS	intron	48127450	48127509	1	+	.	ID=g27876.t1.intron2;Parent=g27876.t1;
OX451219.1_Phasia_obesa_genome_assembly,_chromosome:_5	AUGUSTUS	CDS	48127510	48127666	1	+	0	ID=g27876.t1.CDS3;Parent=g27876.t1;
OX451219.1_Phasia_obesa_genome_assembly,_chromosome:_5	AUGUSTUS	exon	48127510	48127666	.	+	.	ID=g27876.t1.exon3;Parent=g27876.t1;
OX451219.1_Phasia_obesa_genome_assembly,_chromosome:_5	AUGUSTUS	intron	48127667	48127726	1	+	.	ID=g27876.t1.intron3;Parent=g27876.t1;
OX451219.1_Phasia_obesa_genome_assembly,_chromosome:_5	AUGUSTUS	CDS	48127727	48127904	1	+	2	ID=g27876.t1.CDS4;Parent=g27876.t1;
OX451219.1_Phasia_obesa_genome_assembly,_chromosome:_5	AUGUSTUS	exon	48127727	48127904	.	+	.	ID=g27876.t1.exon4;Parent=g27876.t1;
OX451219.1_Phasia_obesa_genome_assembly,_chromosome:_5	AUGUSTUS	intron	48127905	48127964	1	+	.	ID=g27876.t1.intron4;Parent=g27876.t1;
OX451219.1_Phasia_obesa_genome_assembly,_chromosome:_5	AUGUSTUS	CDS	48127965	48128100	1	+	1	ID=g27876.t1.CDS5;Parent=g27876.t1;
OX451219.1_Phasia_obesa_genome_assembly,_chromosome:_5	AUGUSTUS	exon	48127965	48128100	.	+	.	ID=g27876.t1.exon5;Parent=g27876.t1;
OX451219.1_Phasia_obesa_genome_assembly,_chromosome:_5	AUGUSTUS	intron	48128101	48128159	1	+	.	ID=g27876.t1.intron5;Parent=g27876.t1;
OX451219.1_Phasia_obesa_genome_assembly,_chromosome:_5	AUGUSTUS	CDS	48128160	48128324	1	+	0	ID=g27876.t1.CDS6;Parent=g27876.t1;
OX451219.1_Phasia_obesa_genome_assembly,_chromosome:_5	AUGUSTUS	exon	48128160	48128324	.	+	.	ID=g27876.t1.exon6;Parent=g27876.t1;
OX451219.1_Phasia_obesa_genome_assembly,_chromosome:_5	AUGUSTUS	stop_codon	48128322	48128324	.	+	0	ID=g27876.t1.stop1;Parent=g27876.t1;
OX451219.1_Phasia_obesa_genome_assembly,_chromosome:_5	AUGUSTUS	gene	48161369	48161738	.	+	.	ID=g27877;
OX451219.1_Phasia_obesa_genome_assembly,_chromosome:_5	AUGUSTUS	mRNA	48161369	48161738	0.44	+	.	ID=g27877.t1;Parent=g27877;
OX451219.1_Phasia_obesa_genome_assembly,_chromosome:_5	AUGUSTUS	start_codon	48161369	48161371	.	+	0	ID=g27877.t1.start1;Parent=g27877.t1;
OX451219.1_Phasia_obesa_genome_assembly,_chromosome:_5	AUGUSTUS	CDS	48161369	48161588	0.44	+	0	ID=g27877.t1.CDS1;Parent=g27877.t1;
OX451219.1_Phasia_obesa_genome_assembly,_chromosome:_5	AUGUSTUS	exon	48161369	48161588	.	+	.	ID=g27877.t1.exon1;Parent=g27877.t1;
OX451219.1_Phasia_obesa_genome_assembly,_chromosome:_5	AUGUSTUS	intron	48161589	48161664	1	+	.	ID=g27877.t1.intron1;Parent=g27877.t1;
OX451219.1_Phasia_obesa_genome_assembly,_chromosome:_5	AUGUSTUS	CDS	48161665	48161738	1	+	2	ID=g27877.t1.CDS2;Parent=g27877.t1;
OX451219.1_Phasia_obesa_genome_assembly,_chromosome:_5	AUGUSTUS	exon	48161665	48161738	.	+	.	ID=g27877.t1.exon2;Parent=g27877.t1;
OX451219.1_Phasia_obesa_genome_assembly,_chromosome:_5	AUGUSTUS	stop_codon	48161736	48161738	.	+	0	ID=g27877.t1.stop1;Parent=g27877.t1;
OX451219.1_Phasia_obesa_genome_assembly,_chromosome:_5	AUGUSTUS	gene	48164514	48165758	.	-	.	ID=g27878;
OX451219.1_Phasia_obesa_genome_assembly,_chromosome:_5	AUGUSTUS	mRNA	48164514	48165758	0.99	-	.	ID=g27878.t1;Parent=g27878;
OX451219.1_Phasia_obesa_genome_assembly,_chromosome:_5	AUGUSTUS	stop_codon	48164514	48164516	.	-	0	ID=g27878.t1.stop1;Parent=g27878.t1;
OX451219.1_Phasia_obesa_genome_assembly,_chromosome:_5	AUGUSTUS	CDS	48164514	48165758	0.99	-	0	ID=g27878.t1.CDS1;Parent=g27878.t1;
OX451219.1_Phasia_obesa_genome_assembly,_chromosome:_5	AUGUSTUS	exon	48164514	48165758	.	-	.	ID=g27878.t1.exon1;Parent=g27878.t1;
OX451219.1_Phasia_obesa_genome_assembly,_chromosome:_5	AUGUSTUS	start_codon	48165756	48165758	.	-	0	ID=g27878.t1.start1;Parent=g27878.t1;
OX451219.1_Phasia_obesa_genome_assembly,_chromosome:_5	AUGUSTUS	gene	48165902	48166774	.	-	.	ID=g27879;
OX451219.1_Phasia_obesa_genome_assembly,_chromosome:_5	AUGUSTUS	mRNA	48165902	48166774	0.97	-	.	ID=g27879.t1;Parent=g27879;
OX451219.1_Phasia_obesa_genome_assembly,_chromosome:_5	AUGUSTUS	stop_codon	48165902	48165904	.	-	0	ID=g27879.t1.stop1;Parent=g27879.t1;
OX451219.1_Phasia_obesa_genome_assembly,_chromosome:_5	AUGUSTUS	CDS	48165902	48166774	0.97	-	0	ID=g27879.t1.CDS1;Parent=g27879.t1;
OX451219.1_Phasia_obesa_genome_assembly,_chromosome:_5	AUGUSTUS	exon	48165902	48166774	.	-	.	ID=g27879.t1.exon1;Parent=g27879.t1;
OX451219.1_Phasia_obesa_genome_assembly,_chromosome:_5	AUGUSTUS	start_codon	48166772	48166774	.	-	0	ID=g27879.t1.start1;Parent=g27879.t1;
OX451219.1_Phasia_obesa_genome_assembly,_chromosome:_5	AUGUSTUS	gene	48167333	48179872	.	-	.	ID=g27880;
OX451219.1_Phasia_obesa_genome_assembly,_chromosome:_5	AUGUSTUS	mRNA	48167333	48179872	0.98	-	.	ID=g27880.t1;Parent=g27880;
OX451219.1_Phasia_obesa_genome_assembly,_chromosome:_5	AUGUSTUS	stop_codon	48167333	48167335	.	-	0	ID=g27880.t1.stop1;Parent=g27880.t1;
OX451219.1_Phasia_obesa_genome_assembly,_chromosome:_5	AUGUSTUS	CDS	48167333	48168046	1	-	0	ID=g27880.t1.CDS1;Parent=g27880.t1;
OX451219.1_Phasia_obesa_genome_assembly,_chromosome:_5	AUGUSTUS	exon	48167333	48168046	.	-	.	ID=g27880.t1.exon1;Parent=g27880.t1;
OX451219.1_Phasia_obesa_genome_assembly,_chromosome:_5	AUGUSTUS	intron	48168047	48168179	1	-	.	ID=g27880.t1.intron1;Parent=g27880.t1;
OX451219.1_Phasia_obesa_genome_assembly,_chromosome:_5	AUGUSTUS	CDS	48168180	48168737	1	-	0	ID=g27880.t1.CDS2;Parent=g27880.t1;
OX451219.1_Phasia_obesa_genome_assembly,_chromosome:_5	AUGUSTUS	exon	48168180	48168737	.	-	.	ID=g27880.t1.exon2;Parent=g27880.t1;
OX451219.1_Phasia_obesa_genome_assembly,_chromosome:_5	AUGUSTUS	intron	48168738	48169215	0.98	-	.	ID=g27880.t1.intron2;Parent=g27880.t1;
OX451219.1_Phasia_obesa_genome_assembly,_chromosome:_5	AUGUSTUS	CDS	48169216	48169473	0.98	-	0	ID=g27880.t1.CDS3;Parent=g27880.t1;
OX451219.1_Phasia_obesa_genome_assembly,_chromosome:_5	AUGUSTUS	exon	48169216	48169473	.	-	.	ID=g27880.t1.exon3;Parent=g27880.t1;
OX451219.1_Phasia_obesa_genome_assembly,_chromosome:_5	AUGUSTUS	intron	48169474	48179755	1	-	.	ID=g27880.t1.intron3;Parent=g27880.t1;
OX451219.1_Phasia_obesa_genome_assembly,_chromosome:_5	AUGUSTUS	CDS	48179756	48179872	1	-	0	ID=g27880.t1.CDS4;Parent=g27880.t1;
OX451219.1_Phasia_obesa_genome_assembly,_chromosome:_5	AUGUSTUS	exon	48179756	48179872	.	-	.	ID=g27880.t1.exon4;Parent=g27880.t1;
OX451219.1_Phasia_obesa_genome_assembly,_chromosome:_5	AUGUSTUS	start_codon	48179870	48179872	.	-	0	ID=g27880.t1.start1;Parent=g27880.t1;
OX451219.1_Phasia_obesa_genome_assembly,_chromosome:_5	AUGUSTUS	mRNA	48168084	48179872	0.97	-	.	ID=g27880.t2;Parent=g27880;
OX451219.1_Phasia_obesa_genome_assembly,_chromosome:_5	AUGUSTUS	stop_codon	48168084	48168086	.	-	0	ID=g27880.t2.stop1;Parent=g27880.t2;
OX451219.1_Phasia_obesa_genome_assembly,_chromosome:_5	AUGUSTUS	CDS	48168084	48168737	1	-	0	ID=g27880.t2.CDS1;Parent=g27880.t2;
OX451219.1_Phasia_obesa_genome_assembly,_chromosome:_5	AUGUSTUS	exon	48168084	48168737	.	-	.	ID=g27880.t2.exon1;Parent=g27880.t2;
OX451219.1_Phasia_obesa_genome_assembly,_chromosome:_5	AUGUSTUS	intron	48168738	48169215	0.97	-	.	ID=g27880.t2.intron1;Parent=g27880.t2;
OX451219.1_Phasia_obesa_genome_assembly,_chromosome:_5	AUGUSTUS	CDS	48169216	48169473	0.97	-	0	ID=g27880.t2.CDS2;Parent=g27880.t2;
OX451219.1_Phasia_obesa_genome_assembly,_chromosome:_5	AUGUSTUS	exon	48169216	48169473	.	-	.	ID=g27880.t2.exon2;Parent=g27880.t2;
OX451219.1_Phasia_obesa_genome_assembly,_chromosome:_5	AUGUSTUS	intron	48169474	48179755	1	-	.	ID=g27880.t2.intron2;Parent=g27880.t2;
OX451219.1_Phasia_obesa_genome_assembly,_chromosome:_5	AUGUSTUS	CDS	48179756	48179872	1	-	0	ID=g27880.t2.CDS3;Parent=g27880.t2;
OX451219.1_Phasia_obesa_genome_assembly,_chromosome:_5	AUGUSTUS	exon	48179756	48179872	.	-	.	ID=g27880.t2.exon3;Parent=g27880.t2;
OX451219.1_Phasia_obesa_genome_assembly,_chromosome:_5	AUGUSTUS	start_codon	48179870	48179872	.	-	0	ID=g27880.t2.start1;Parent=g27880.t2;
OX451219.1_Phasia_obesa_genome_assembly,_chromosome:_5	AUGUSTUS	gene	48195819	48199538	.	-	.	ID=g27881;
OX451219.1_Phasia_obesa_genome_assembly,_chromosome:_5	AUGUSTUS	mRNA	48195819	48199538	0.28	-	.	ID=g27881.t1;Parent=g27881;
OX451219.1_Phasia_obesa_genome_assembly,_chromosome:_5	AUGUSTUS	stop_codon	48195819	48195821	.	-	0	ID=g27881.t1.stop1;Parent=g27881.t1;
OX451219.1_Phasia_obesa_genome_assembly,_chromosome:_5	AUGUSTUS	CDS	48195819	48195835	0.34	-	2	ID=g27881.t1.CDS1;Parent=g27881.t1;
OX451219.1_Phasia_obesa_genome_assembly,_chromosome:_5	AUGUSTUS	exon	48195819	48195835	.	-	.	ID=g27881.t1.exon1;Parent=g27881.t1;
OX451219.1_Phasia_obesa_genome_assembly,_chromosome:_5	AUGUSTUS	intron	48195836	48198458	0.28	-	.	ID=g27881.t1.intron1;Parent=g27881.t1;
OX451219.1_Phasia_obesa_genome_assembly,_chromosome:_5	AUGUSTUS	CDS	48198459	48198761	0.72	-	2	ID=g27881.t1.CDS2;Parent=g27881.t1;
OX451219.1_Phasia_obesa_genome_assembly,_chromosome:_5	AUGUSTUS	exon	48198459	48198761	.	-	.	ID=g27881.t1.exon2;Parent=g27881.t1;
OX451219.1_Phasia_obesa_genome_assembly,_chromosome:_5	AUGUSTUS	intron	48198762	48199276	1	-	.	ID=g27881.t1.intron2;Parent=g27881.t1;
OX451219.1_Phasia_obesa_genome_assembly,_chromosome:_5	AUGUSTUS	CDS	48199277	48199538	1	-	0	ID=g27881.t1.CDS3;Parent=g27881.t1;
OX451219.1_Phasia_obesa_genome_assembly,_chromosome:_5	AUGUSTUS	exon	48199277	48199538	.	-	.	ID=g27881.t1.exon3;Parent=g27881.t1;
OX451219.1_Phasia_obesa_genome_assembly,_chromosome:_5	AUGUSTUS	start_codon	48199536	48199538	.	-	0	ID=g27881.t1.start1;Parent=g27881.t1;
OX451219.1_Phasia_obesa_genome_assembly,_chromosome:_5	AUGUSTUS	gene	48205170	48209567	.	-	.	ID=g27882;
OX451219.1_Phasia_obesa_genome_assembly,_chromosome:_5	AUGUSTUS	mRNA	48205170	48209567	0.85	-	.	ID=g27882.t1;Parent=g27882;
OX451219.1_Phasia_obesa_genome_assembly,_chromosome:_5	AUGUSTUS	stop_codon	48205170	48205172	.	-	0	ID=g27882.t1.stop1;Parent=g27882.t1;
OX451219.1_Phasia_obesa_genome_assembly,_chromosome:_5	AUGUSTUS	CDS	48205170	48205388	0.89	-	0	ID=g27882.t1.CDS1;Parent=g27882.t1;
OX451219.1_Phasia_obesa_genome_assembly,_chromosome:_5	AUGUSTUS	exon	48205170	48205388	.	-	.	ID=g27882.t1.exon1;Parent=g27882.t1;
OX451219.1_Phasia_obesa_genome_assembly,_chromosome:_5	AUGUSTUS	intron	48205389	48209396	0.85	-	.	ID=g27882.t1.intron1;Parent=g27882.t1;
OX451219.1_Phasia_obesa_genome_assembly,_chromosome:_5	AUGUSTUS	CDS	48209397	48209567	0.87	-	0	ID=g27882.t1.CDS2;Parent=g27882.t1;
OX451219.1_Phasia_obesa_genome_assembly,_chromosome:_5	AUGUSTUS	exon	48209397	48209567	.	-	.	ID=g27882.t1.exon2;Parent=g27882.t1;
OX451219.1_Phasia_obesa_genome_assembly,_chromosome:_5	AUGUSTUS	start_codon	48209565	48209567	.	-	0	ID=g27882.t1.start1;Parent=g27882.t1;
OX451219.1_Phasia_obesa_genome_assembly,_chromosome:_5	AUGUSTUS	gene	48215728	48216616	.	-	.	ID=g27883;
OX451219.1_Phasia_obesa_genome_assembly,_chromosome:_5	AUGUSTUS	mRNA	48215728	48216616	0.56	-	.	ID=g27883.t1;Parent=g27883;
OX451219.1_Phasia_obesa_genome_assembly,_chromosome:_5	AUGUSTUS	stop_codon	48215728	48215730	.	-	0	ID=g27883.t1.stop1;Parent=g27883.t1;
OX451219.1_Phasia_obesa_genome_assembly,_chromosome:_5	AUGUSTUS	CDS	48215728	48216238	1	-	1	ID=g27883.t1.CDS1;Parent=g27883.t1;
OX451219.1_Phasia_obesa_genome_assembly,_chromosome:_5	AUGUSTUS	exon	48215728	48216238	.	-	.	ID=g27883.t1.exon1;Parent=g27883.t1;
OX451219.1_Phasia_obesa_genome_assembly,_chromosome:_5	AUGUSTUS	intron	48216239	48216292	1	-	.	ID=g27883.t1.intron1;Parent=g27883.t1;
OX451219.1_Phasia_obesa_genome_assembly,_chromosome:_5	AUGUSTUS	CDS	48216293	48216359	0.56	-	2	ID=g27883.t1.CDS2;Parent=g27883.t1;
OX451219.1_Phasia_obesa_genome_assembly,_chromosome:_5	AUGUSTUS	exon	48216293	48216359	.	-	.	ID=g27883.t1.exon2;Parent=g27883.t1;
OX451219.1_Phasia_obesa_genome_assembly,_chromosome:_5	AUGUSTUS	intron	48216360	48216447	0.56	-	.	ID=g27883.t1.intron2;Parent=g27883.t1;
OX451219.1_Phasia_obesa_genome_assembly,_chromosome:_5	AUGUSTUS	CDS	48216448	48216616	0.56	-	0	ID=g27883.t1.CDS3;Parent=g27883.t1;
OX451219.1_Phasia_obesa_genome_assembly,_chromosome:_5	AUGUSTUS	exon	48216448	48216616	.	-	.	ID=g27883.t1.exon3;Parent=g27883.t1;
OX451219.1_Phasia_obesa_genome_assembly,_chromosome:_5	AUGUSTUS	start_codon	48216614	48216616	.	-	0	ID=g27883.t1.start1;Parent=g27883.t1;
OX451219.1_Phasia_obesa_genome_assembly,_chromosome:_5	AUGUSTUS	gene	48216708	48217247	.	-	.	ID=g27884;
OX451219.1_Phasia_obesa_genome_assembly,_chromosome:_5	AUGUSTUS	mRNA	48216708	48217247	1	-	.	ID=g27884.t1;Parent=g27884;
OX451219.1_Phasia_obesa_genome_assembly,_chromosome:_5	AUGUSTUS	stop_codon	48216708	48216710	.	-	0	ID=g27884.t1.stop1;Parent=g27884.t1;
OX451219.1_Phasia_obesa_genome_assembly,_chromosome:_5	AUGUSTUS	CDS	48216708	48217247	1	-	0	ID=g27884.t1.CDS1;Parent=g27884.t1;
OX451219.1_Phasia_obesa_genome_assembly,_chromosome:_5	AUGUSTUS	exon	48216708	48217247	.	-	.	ID=g27884.t1.exon1;Parent=g27884.t1;
OX451219.1_Phasia_obesa_genome_assembly,_chromosome:_5	AUGUSTUS	start_codon	48217245	48217247	.	-	0	ID=g27884.t1.start1;Parent=g27884.t1;
OX451219.1_Phasia_obesa_genome_assembly,_chromosome:_5	AUGUSTUS	gene	48222022	48222728	.	+	.	ID=g27885;
OX451219.1_Phasia_obesa_genome_assembly,_chromosome:_5	AUGUSTUS	mRNA	48222022	48222728	0.42	+	.	ID=g27885.t1;Parent=g27885;
OX451219.1_Phasia_obesa_genome_assembly,_chromosome:_5	AUGUSTUS	start_codon	48222022	48222024	.	+	0	ID=g27885.t1.start1;Parent=g27885.t1;
OX451219.1_Phasia_obesa_genome_assembly,_chromosome:_5	AUGUSTUS	CDS	48222022	48222288	0.43	+	0	ID=g27885.t1.CDS1;Parent=g27885.t1;
OX451219.1_Phasia_obesa_genome_assembly,_chromosome:_5	AUGUSTUS	exon	48222022	48222288	.	+	.	ID=g27885.t1.exon1;Parent=g27885.t1;
OX451219.1_Phasia_obesa_genome_assembly,_chromosome:_5	AUGUSTUS	intron	48222289	48222521	0.42	+	.	ID=g27885.t1.intron1;Parent=g27885.t1;
OX451219.1_Phasia_obesa_genome_assembly,_chromosome:_5	AUGUSTUS	CDS	48222522	48222728	0.47	+	0	ID=g27885.t1.CDS2;Parent=g27885.t1;
OX451219.1_Phasia_obesa_genome_assembly,_chromosome:_5	AUGUSTUS	exon	48222522	48222728	.	+	.	ID=g27885.t1.exon2;Parent=g27885.t1;
OX451219.1_Phasia_obesa_genome_assembly,_chromosome:_5	AUGUSTUS	stop_codon	48222726	48222728	.	+	0	ID=g27885.t1.stop1;Parent=g27885.t1;
OX451219.1_Phasia_obesa_genome_assembly,_chromosome:_5	AUGUSTUS	gene	48252679	48253374	.	-	.	ID=g27886;
OX451219.1_Phasia_obesa_genome_assembly,_chromosome:_5	AUGUSTUS	mRNA	48252679	48253374	1	-	.	ID=g27886.t1;Parent=g27886;
OX451219.1_Phasia_obesa_genome_assembly,_chromosome:_5	AUGUSTUS	stop_codon	48252679	48252681	.	-	0	ID=g27886.t1.stop1;Parent=g27886.t1;
OX451219.1_Phasia_obesa_genome_assembly,_chromosome:_5	AUGUSTUS	CDS	48252679	48253374	1	-	0	ID=g27886.t1.CDS1;Parent=g27886.t1;
OX451219.1_Phasia_obesa_genome_assembly,_chromosome:_5	AUGUSTUS	exon	48252679	48253374	.	-	.	ID=g27886.t1.exon1;Parent=g27886.t1;
OX451219.1_Phasia_obesa_genome_assembly,_chromosome:_5	AUGUSTUS	start_codon	48253372	48253374	.	-	0	ID=g27886.t1.start1;Parent=g27886.t1;
OX451219.1_Phasia_obesa_genome_assembly,_chromosome:_5	AUGUSTUS	gene	48254778	48259048	.	-	.	ID=g27887;
OX451219.1_Phasia_obesa_genome_assembly,_chromosome:_5	AUGUSTUS	mRNA	48254778	48259048	0.26	-	.	ID=g27887.t1;Parent=g27887;
OX451219.1_Phasia_obesa_genome_assembly,_chromosome:_5	AUGUSTUS	stop_codon	48254778	48254780	.	-	0	ID=g27887.t1.stop1;Parent=g27887.t1;
OX451219.1_Phasia_obesa_genome_assembly,_chromosome:_5	AUGUSTUS	CDS	48254778	48255261	0.4	-	1	ID=g27887.t1.CDS1;Parent=g27887.t1;
OX451219.1_Phasia_obesa_genome_assembly,_chromosome:_5	AUGUSTUS	exon	48254778	48255261	.	-	.	ID=g27887.t1.exon1;Parent=g27887.t1;
OX451219.1_Phasia_obesa_genome_assembly,_chromosome:_5	AUGUSTUS	intron	48255262	48258962	0.69	-	.	ID=g27887.t1.intron1;Parent=g27887.t1;
OX451219.1_Phasia_obesa_genome_assembly,_chromosome:_5	AUGUSTUS	CDS	48258963	48259048	0.69	-	0	ID=g27887.t1.CDS2;Parent=g27887.t1;
OX451219.1_Phasia_obesa_genome_assembly,_chromosome:_5	AUGUSTUS	exon	48258963	48259048	.	-	.	ID=g27887.t1.exon2;Parent=g27887.t1;
OX451219.1_Phasia_obesa_genome_assembly,_chromosome:_5	AUGUSTUS	start_codon	48259046	48259048	.	-	0	ID=g27887.t1.start1;Parent=g27887.t1;
OX451219.1_Phasia_obesa_genome_assembly,_chromosome:_5	AUGUSTUS	gene	48259691	48259936	.	-	.	ID=g27888;
OX451219.1_Phasia_obesa_genome_assembly,_chromosome:_5	AUGUSTUS	mRNA	48259691	48259936	1	-	.	ID=g27888.t1;Parent=g27888;
OX451219.1_Phasia_obesa_genome_assembly,_chromosome:_5	AUGUSTUS	stop_codon	48259691	48259693	.	-	0	ID=g27888.t1.stop1;Parent=g27888.t1;
OX451219.1_Phasia_obesa_genome_assembly,_chromosome:_5	AUGUSTUS	CDS	48259691	48259936	1	-	0	ID=g27888.t1.CDS1;Parent=g27888.t1;
OX451219.1_Phasia_obesa_genome_assembly,_chromosome:_5	AUGUSTUS	exon	48259691	48259936	.	-	.	ID=g27888.t1.exon1;Parent=g27888.t1;
OX451219.1_Phasia_obesa_genome_assembly,_chromosome:_5	AUGUSTUS	start_codon	48259934	48259936	.	-	0	ID=g27888.t1.start1;Parent=g27888.t1;
OX451219.1_Phasia_obesa_genome_assembly,_chromosome:_5	AUGUSTUS	gene	48266248	48269769	.	-	.	ID=g27889;
OX451219.1_Phasia_obesa_genome_assembly,_chromosome:_5	AUGUSTUS	mRNA	48266248	48269769	1	-	.	ID=g27889.t1;Parent=g27889;
OX451219.1_Phasia_obesa_genome_assembly,_chromosome:_5	AUGUSTUS	stop_codon	48266248	48266250	.	-	0	ID=g27889.t1.stop1;Parent=g27889.t1;
OX451219.1_Phasia_obesa_genome_assembly,_chromosome:_5	AUGUSTUS	CDS	48266248	48269769	1	-	0	ID=g27889.t1.CDS1;Parent=g27889.t1;
OX451219.1_Phasia_obesa_genome_assembly,_chromosome:_5	AUGUSTUS	exon	48266248	48269769	.	-	.	ID=g27889.t1.exon1;Parent=g27889.t1;
OX451219.1_Phasia_obesa_genome_assembly,_chromosome:_5	AUGUSTUS	start_codon	48269767	48269769	.	-	0	ID=g27889.t1.start1;Parent=g27889.t1;
OX451219.1_Phasia_obesa_genome_assembly,_chromosome:_5	AUGUSTUS	gene	48269838	48271301	.	-	.	ID=g27890;
OX451219.1_Phasia_obesa_genome_assembly,_chromosome:_5	AUGUSTUS	mRNA	48269838	48271301	1	-	.	ID=g27890.t1;Parent=g27890;
OX451219.1_Phasia_obesa_genome_assembly,_chromosome:_5	AUGUSTUS	stop_codon	48269838	48269840	.	-	0	ID=g27890.t1.stop1;Parent=g27890.t1;
OX451219.1_Phasia_obesa_genome_assembly,_chromosome:_5	AUGUSTUS	CDS	48269838	48271301	1	-	0	ID=g27890.t1.CDS1;Parent=g27890.t1;
OX451219.1_Phasia_obesa_genome_assembly,_chromosome:_5	AUGUSTUS	exon	48269838	48271301	.	-	.	ID=g27890.t1.exon1;Parent=g27890.t1;
OX451219.1_Phasia_obesa_genome_assembly,_chromosome:_5	AUGUSTUS	start_codon	48271299	48271301	.	-	0	ID=g27890.t1.start1;Parent=g27890.t1;
OX451219.1_Phasia_obesa_genome_assembly,_chromosome:_5	AUGUSTUS	gene	48278562	48278888	.	-	.	ID=g27891;
OX451219.1_Phasia_obesa_genome_assembly,_chromosome:_5	AUGUSTUS	mRNA	48278562	48278888	1	-	.	ID=g27891.t1;Parent=g27891;
OX451219.1_Phasia_obesa_genome_assembly,_chromosome:_5	AUGUSTUS	stop_codon	48278562	48278564	.	-	0	ID=g27891.t1.stop1;Parent=g27891.t1;
OX451219.1_Phasia_obesa_genome_assembly,_chromosome:_5	AUGUSTUS	CDS	48278562	48278888	1	-	0	ID=g27891.t1.CDS1;Parent=g27891.t1;
OX451219.1_Phasia_obesa_genome_assembly,_chromosome:_5	AUGUSTUS	exon	48278562	48278888	.	-	.	ID=g27891.t1.exon1;Parent=g27891.t1;
OX451219.1_Phasia_obesa_genome_assembly,_chromosome:_5	AUGUSTUS	start_codon	48278886	48278888	.	-	0	ID=g27891.t1.start1;Parent=g27891.t1;
OX451219.1_Phasia_obesa_genome_assembly,_chromosome:_5	AUGUSTUS	gene	48309830	48310612	.	+	.	ID=g27892;
OX451219.1_Phasia_obesa_genome_assembly,_chromosome:_5	AUGUSTUS	mRNA	48309830	48310612	1	+	.	ID=g27892.t1;Parent=g27892;
OX451219.1_Phasia_obesa_genome_assembly,_chromosome:_5	AUGUSTUS	start_codon	48309830	48309832	.	+	0	ID=g27892.t1.start1;Parent=g27892.t1;
OX451219.1_Phasia_obesa_genome_assembly,_chromosome:_5	AUGUSTUS	CDS	48309830	48310612	1	+	0	ID=g27892.t1.CDS1;Parent=g27892.t1;
OX451219.1_Phasia_obesa_genome_assembly,_chromosome:_5	AUGUSTUS	exon	48309830	48310612	.	+	.	ID=g27892.t1.exon1;Parent=g27892.t1;
OX451219.1_Phasia_obesa_genome_assembly,_chromosome:_5	AUGUSTUS	stop_codon	48310610	48310612	.	+	0	ID=g27892.t1.stop1;Parent=g27892.t1;
OX451219.1_Phasia_obesa_genome_assembly,_chromosome:_5	AUGUSTUS	mRNA	48309830	48310612	0.82	+	.	ID=g27892.t2;Parent=g27892;
OX451219.1_Phasia_obesa_genome_assembly,_chromosome:_5	AUGUSTUS	start_codon	48309830	48309832	.	+	0	ID=g27892.t2.start1;Parent=g27892.t2;
OX451219.1_Phasia_obesa_genome_assembly,_chromosome:_5	AUGUSTUS	CDS	48309830	48310146	0.86	+	0	ID=g27892.t2.CDS1;Parent=g27892.t2;
OX451219.1_Phasia_obesa_genome_assembly,_chromosome:_5	AUGUSTUS	exon	48309830	48310146	.	+	.	ID=g27892.t2.exon1;Parent=g27892.t2;
OX451219.1_Phasia_obesa_genome_assembly,_chromosome:_5	AUGUSTUS	intron	48310147	48310524	0.82	+	.	ID=g27892.t2.intron1;Parent=g27892.t2;
OX451219.1_Phasia_obesa_genome_assembly,_chromosome:_5	AUGUSTUS	CDS	48310525	48310612	0.82	+	1	ID=g27892.t2.CDS2;Parent=g27892.t2;
OX451219.1_Phasia_obesa_genome_assembly,_chromosome:_5	AUGUSTUS	exon	48310525	48310612	.	+	.	ID=g27892.t2.exon2;Parent=g27892.t2;
OX451219.1_Phasia_obesa_genome_assembly,_chromosome:_5	AUGUSTUS	stop_codon	48310610	48310612	.	+	0	ID=g27892.t2.stop1;Parent=g27892.t2;
OX451219.1_Phasia_obesa_genome_assembly,_chromosome:_5	AUGUSTUS	gene	48311277	48313262	.	+	.	ID=g27893;
OX451219.1_Phasia_obesa_genome_assembly,_chromosome:_5	AUGUSTUS	mRNA	48311277	48313262	1	+	.	ID=g27893.t1;Parent=g27893;
OX451219.1_Phasia_obesa_genome_assembly,_chromosome:_5	AUGUSTUS	start_codon	48311277	48311279	.	+	0	ID=g27893.t1.start1;Parent=g27893.t1;
OX451219.1_Phasia_obesa_genome_assembly,_chromosome:_5	AUGUSTUS	CDS	48311277	48313262	1	+	0	ID=g27893.t1.CDS1;Parent=g27893.t1;
OX451219.1_Phasia_obesa_genome_assembly,_chromosome:_5	AUGUSTUS	exon	48311277	48313262	.	+	.	ID=g27893.t1.exon1;Parent=g27893.t1;
OX451219.1_Phasia_obesa_genome_assembly,_chromosome:_5	AUGUSTUS	stop_codon	48313260	48313262	.	+	0	ID=g27893.t1.stop1;Parent=g27893.t1;
OX451219.1_Phasia_obesa_genome_assembly,_chromosome:_5	AUGUSTUS	gene	48333003	48333594	.	-	.	ID=g27894;
OX451219.1_Phasia_obesa_genome_assembly,_chromosome:_5	AUGUSTUS	mRNA	48333003	48333594	0.66	-	.	ID=g27894.t1;Parent=g27894;
OX451219.1_Phasia_obesa_genome_assembly,_chromosome:_5	AUGUSTUS	stop_codon	48333003	48333005	.	-	0	ID=g27894.t1.stop1;Parent=g27894.t1;
OX451219.1_Phasia_obesa_genome_assembly,_chromosome:_5	AUGUSTUS	CDS	48333003	48333200	0.72	-	0	ID=g27894.t1.CDS1;Parent=g27894.t1;
OX451219.1_Phasia_obesa_genome_assembly,_chromosome:_5	AUGUSTUS	exon	48333003	48333200	.	-	.	ID=g27894.t1.exon1;Parent=g27894.t1;
OX451219.1_Phasia_obesa_genome_assembly,_chromosome:_5	AUGUSTUS	intron	48333201	48333489	0.66	-	.	ID=g27894.t1.intron1;Parent=g27894.t1;
OX451219.1_Phasia_obesa_genome_assembly,_chromosome:_5	AUGUSTUS	CDS	48333490	48333594	0.7	-	0	ID=g27894.t1.CDS2;Parent=g27894.t1;
OX451219.1_Phasia_obesa_genome_assembly,_chromosome:_5	AUGUSTUS	exon	48333490	48333594	.	-	.	ID=g27894.t1.exon2;Parent=g27894.t1;
OX451219.1_Phasia_obesa_genome_assembly,_chromosome:_5	AUGUSTUS	start_codon	48333592	48333594	.	-	0	ID=g27894.t1.start1;Parent=g27894.t1;
OX451219.1_Phasia_obesa_genome_assembly,_chromosome:_5	AUGUSTUS	gene	48363862	48364551	.	-	.	ID=g27895;
OX451219.1_Phasia_obesa_genome_assembly,_chromosome:_5	AUGUSTUS	mRNA	48363862	48364551	1	-	.	ID=g27895.t1;Parent=g27895;
OX451219.1_Phasia_obesa_genome_assembly,_chromosome:_5	AUGUSTUS	stop_codon	48363862	48363864	.	-	0	ID=g27895.t1.stop1;Parent=g27895.t1;
OX451219.1_Phasia_obesa_genome_assembly,_chromosome:_5	AUGUSTUS	CDS	48363862	48364551	1	-	0	ID=g27895.t1.CDS1;Parent=g27895.t1;
OX451219.1_Phasia_obesa_genome_assembly,_chromosome:_5	AUGUSTUS	exon	48363862	48364551	.	-	.	ID=g27895.t1.exon1;Parent=g27895.t1;
OX451219.1_Phasia_obesa_genome_assembly,_chromosome:_5	AUGUSTUS	start_codon	48364549	48364551	.	-	0	ID=g27895.t1.start1;Parent=g27895.t1;
OX451219.1_Phasia_obesa_genome_assembly,_chromosome:_5	AUGUSTUS	gene	48367505	48367864	.	-	.	ID=g27896;
OX451219.1_Phasia_obesa_genome_assembly,_chromosome:_5	AUGUSTUS	mRNA	48367505	48367864	1	-	.	ID=g27896.t1;Parent=g27896;
OX451219.1_Phasia_obesa_genome_assembly,_chromosome:_5	AUGUSTUS	stop_codon	48367505	48367507	.	-	0	ID=g27896.t1.stop1;Parent=g27896.t1;
OX451219.1_Phasia_obesa_genome_assembly,_chromosome:_5	AUGUSTUS	CDS	48367505	48367864	1	-	0	ID=g27896.t1.CDS1;Parent=g27896.t1;
OX451219.1_Phasia_obesa_genome_assembly,_chromosome:_5	AUGUSTUS	exon	48367505	48367864	.	-	.	ID=g27896.t1.exon1;Parent=g27896.t1;
OX451219.1_Phasia_obesa_genome_assembly,_chromosome:_5	AUGUSTUS	start_codon	48367862	48367864	.	-	0	ID=g27896.t1.start1;Parent=g27896.t1;
OX451219.1_Phasia_obesa_genome_assembly,_chromosome:_5	AUGUSTUS	gene	48367935	48368494	.	-	.	ID=g27897;
OX451219.1_Phasia_obesa_genome_assembly,_chromosome:_5	AUGUSTUS	mRNA	48367935	48368494	0.93	-	.	ID=g27897.t1;Parent=g27897;
OX451219.1_Phasia_obesa_genome_assembly,_chromosome:_5	AUGUSTUS	stop_codon	48367935	48367937	.	-	0	ID=g27897.t1.stop1;Parent=g27897.t1;
OX451219.1_Phasia_obesa_genome_assembly,_chromosome:_5	AUGUSTUS	CDS	48367935	48367945	1	-	2	ID=g27897.t1.CDS1;Parent=g27897.t1;
OX451219.1_Phasia_obesa_genome_assembly,_chromosome:_5	AUGUSTUS	exon	48367935	48367945	.	-	.	ID=g27897.t1.exon1;Parent=g27897.t1;
OX451219.1_Phasia_obesa_genome_assembly,_chromosome:_5	AUGUSTUS	intron	48367946	48367998	0.93	-	.	ID=g27897.t1.intron1;Parent=g27897.t1;
OX451219.1_Phasia_obesa_genome_assembly,_chromosome:_5	AUGUSTUS	CDS	48367999	48368494	0.93	-	0	ID=g27897.t1.CDS2;Parent=g27897.t1;
OX451219.1_Phasia_obesa_genome_assembly,_chromosome:_5	AUGUSTUS	exon	48367999	48368494	.	-	.	ID=g27897.t1.exon2;Parent=g27897.t1;
OX451219.1_Phasia_obesa_genome_assembly,_chromosome:_5	AUGUSTUS	start_codon	48368492	48368494	.	-	0	ID=g27897.t1.start1;Parent=g27897.t1;
OX451219.1_Phasia_obesa_genome_assembly,_chromosome:_5	AUGUSTUS	gene	48404378	48405928	.	+	.	ID=g27898;
OX451219.1_Phasia_obesa_genome_assembly,_chromosome:_5	AUGUSTUS	mRNA	48404378	48405928	1	+	.	ID=g27898.t1;Parent=g27898;
OX451219.1_Phasia_obesa_genome_assembly,_chromosome:_5	AUGUSTUS	start_codon	48404378	48404380	.	+	0	ID=g27898.t1.start1;Parent=g27898.t1;
OX451219.1_Phasia_obesa_genome_assembly,_chromosome:_5	AUGUSTUS	CDS	48404378	48405928	1	+	0	ID=g27898.t1.CDS1;Parent=g27898.t1;
OX451219.1_Phasia_obesa_genome_assembly,_chromosome:_5	AUGUSTUS	exon	48404378	48405928	.	+	.	ID=g27898.t1.exon1;Parent=g27898.t1;
OX451219.1_Phasia_obesa_genome_assembly,_chromosome:_5	AUGUSTUS	stop_codon	48405926	48405928	.	+	0	ID=g27898.t1.stop1;Parent=g27898.t1;
OX451219.1_Phasia_obesa_genome_assembly,_chromosome:_5	AUGUSTUS	gene	48435549	48436347	.	+	.	ID=g27899;
OX451219.1_Phasia_obesa_genome_assembly,_chromosome:_5	AUGUSTUS	mRNA	48435549	48436347	1	+	.	ID=g27899.t1;Parent=g27899;
OX451219.1_Phasia_obesa_genome_assembly,_chromosome:_5	AUGUSTUS	start_codon	48435549	48435551	.	+	0	ID=g27899.t1.start1;Parent=g27899.t1;
OX451219.1_Phasia_obesa_genome_assembly,_chromosome:_5	AUGUSTUS	CDS	48435549	48435834	1	+	0	ID=g27899.t1.CDS1;Parent=g27899.t1;
OX451219.1_Phasia_obesa_genome_assembly,_chromosome:_5	AUGUSTUS	exon	48435549	48435834	.	+	.	ID=g27899.t1.exon1;Parent=g27899.t1;
OX451219.1_Phasia_obesa_genome_assembly,_chromosome:_5	AUGUSTUS	intron	48435835	48435896	1	+	.	ID=g27899.t1.intron1;Parent=g27899.t1;
OX451219.1_Phasia_obesa_genome_assembly,_chromosome:_5	AUGUSTUS	CDS	48435897	48436109	1	+	2	ID=g27899.t1.CDS2;Parent=g27899.t1;
OX451219.1_Phasia_obesa_genome_assembly,_chromosome:_5	AUGUSTUS	exon	48435897	48436109	.	+	.	ID=g27899.t1.exon2;Parent=g27899.t1;
OX451219.1_Phasia_obesa_genome_assembly,_chromosome:_5	AUGUSTUS	intron	48436110	48436183	1	+	.	ID=g27899.t1.intron2;Parent=g27899.t1;
OX451219.1_Phasia_obesa_genome_assembly,_chromosome:_5	AUGUSTUS	CDS	48436184	48436347	1	+	2	ID=g27899.t1.CDS3;Parent=g27899.t1;
OX451219.1_Phasia_obesa_genome_assembly,_chromosome:_5	AUGUSTUS	exon	48436184	48436347	.	+	.	ID=g27899.t1.exon3;Parent=g27899.t1;
OX451219.1_Phasia_obesa_genome_assembly,_chromosome:_5	AUGUSTUS	stop_codon	48436345	48436347	.	+	0	ID=g27899.t1.stop1;Parent=g27899.t1;
OX451219.1_Phasia_obesa_genome_assembly,_chromosome:_5	AUGUSTUS	gene	48438674	48439063	.	-	.	ID=g27900;
OX451219.1_Phasia_obesa_genome_assembly,_chromosome:_5	AUGUSTUS	mRNA	48438674	48439063	0.98	-	.	ID=g27900.t1;Parent=g27900;
OX451219.1_Phasia_obesa_genome_assembly,_chromosome:_5	AUGUSTUS	stop_codon	48438674	48438676	.	-	0	ID=g27900.t1.stop1;Parent=g27900.t1;
OX451219.1_Phasia_obesa_genome_assembly,_chromosome:_5	AUGUSTUS	CDS	48438674	48439063	0.98	-	0	ID=g27900.t1.CDS1;Parent=g27900.t1;
OX451219.1_Phasia_obesa_genome_assembly,_chromosome:_5	AUGUSTUS	exon	48438674	48439063	.	-	.	ID=g27900.t1.exon1;Parent=g27900.t1;
OX451219.1_Phasia_obesa_genome_assembly,_chromosome:_5	AUGUSTUS	start_codon	48439061	48439063	.	-	0	ID=g27900.t1.start1;Parent=g27900.t1;
OX451219.1_Phasia_obesa_genome_assembly,_chromosome:_5	AUGUSTUS	gene	48439094	48440470	.	-	.	ID=g27901;
OX451219.1_Phasia_obesa_genome_assembly,_chromosome:_5	AUGUSTUS	mRNA	48439094	48440470	0.79	-	.	ID=g27901.t1;Parent=g27901;
OX451219.1_Phasia_obesa_genome_assembly,_chromosome:_5	AUGUSTUS	stop_codon	48439094	48439096	.	-	0	ID=g27901.t1.stop1;Parent=g27901.t1;
OX451219.1_Phasia_obesa_genome_assembly,_chromosome:_5	AUGUSTUS	CDS	48439094	48440470	0.79	-	0	ID=g27901.t1.CDS1;Parent=g27901.t1;
OX451219.1_Phasia_obesa_genome_assembly,_chromosome:_5	AUGUSTUS	exon	48439094	48440470	.	-	.	ID=g27901.t1.exon1;Parent=g27901.t1;
OX451219.1_Phasia_obesa_genome_assembly,_chromosome:_5	AUGUSTUS	start_codon	48440468	48440470	.	-	0	ID=g27901.t1.start1;Parent=g27901.t1;
OX451219.1_Phasia_obesa_genome_assembly,_chromosome:_5	AUGUSTUS	mRNA	48439094	48440110	0.36	-	.	ID=g27901.t2;Parent=g27901;
OX451219.1_Phasia_obesa_genome_assembly,_chromosome:_5	AUGUSTUS	stop_codon	48439094	48439096	.	-	0	ID=g27901.t2.stop1;Parent=g27901.t2;
OX451219.1_Phasia_obesa_genome_assembly,_chromosome:_5	AUGUSTUS	CDS	48439094	48440110	0.36	-	0	ID=g27901.t2.CDS1;Parent=g27901.t2;
OX451219.1_Phasia_obesa_genome_assembly,_chromosome:_5	AUGUSTUS	exon	48439094	48440110	.	-	.	ID=g27901.t2.exon1;Parent=g27901.t2;
OX451219.1_Phasia_obesa_genome_assembly,_chromosome:_5	AUGUSTUS	start_codon	48440108	48440110	.	-	0	ID=g27901.t2.start1;Parent=g27901.t2;
OX451219.1_Phasia_obesa_genome_assembly,_chromosome:_5	AUGUSTUS	gene	48478508	48479107	.	-	.	ID=g27902;
OX451219.1_Phasia_obesa_genome_assembly,_chromosome:_5	AUGUSTUS	mRNA	48478508	48479107	1	-	.	ID=g27902.t1;Parent=g27902;
OX451219.1_Phasia_obesa_genome_assembly,_chromosome:_5	AUGUSTUS	stop_codon	48478508	48478510	.	-	0	ID=g27902.t1.stop1;Parent=g27902.t1;
OX451219.1_Phasia_obesa_genome_assembly,_chromosome:_5	AUGUSTUS	CDS	48478508	48479107	1	-	0	ID=g27902.t1.CDS1;Parent=g27902.t1;
OX451219.1_Phasia_obesa_genome_assembly,_chromosome:_5	AUGUSTUS	exon	48478508	48479107	.	-	.	ID=g27902.t1.exon1;Parent=g27902.t1;
OX451219.1_Phasia_obesa_genome_assembly,_chromosome:_5	AUGUSTUS	start_codon	48479105	48479107	.	-	0	ID=g27902.t1.start1;Parent=g27902.t1;
OX451219.1_Phasia_obesa_genome_assembly,_chromosome:_5	AUGUSTUS	gene	48479521	48479811	.	-	.	ID=g27903;
OX451219.1_Phasia_obesa_genome_assembly,_chromosome:_5	AUGUSTUS	mRNA	48479521	48479811	1	-	.	ID=g27903.t1;Parent=g27903;
OX451219.1_Phasia_obesa_genome_assembly,_chromosome:_5	AUGUSTUS	stop_codon	48479521	48479523	.	-	0	ID=g27903.t1.stop1;Parent=g27903.t1;
OX451219.1_Phasia_obesa_genome_assembly,_chromosome:_5	AUGUSTUS	CDS	48479521	48479811	1	-	0	ID=g27903.t1.CDS1;Parent=g27903.t1;
OX451219.1_Phasia_obesa_genome_assembly,_chromosome:_5	AUGUSTUS	exon	48479521	48479811	.	-	.	ID=g27903.t1.exon1;Parent=g27903.t1;
OX451219.1_Phasia_obesa_genome_assembly,_chromosome:_5	AUGUSTUS	start_codon	48479809	48479811	.	-	0	ID=g27903.t1.start1;Parent=g27903.t1;
OX451219.1_Phasia_obesa_genome_assembly,_chromosome:_5	AUGUSTUS	gene	48480512	48522695	.	+	.	ID=g27904;
OX451219.1_Phasia_obesa_genome_assembly,_chromosome:_5	AUGUSTUS	mRNA	48480512	48522695	0.55	+	.	ID=g27904.t1;Parent=g27904;
OX451219.1_Phasia_obesa_genome_assembly,_chromosome:_5	AUGUSTUS	start_codon	48480512	48480514	.	+	0	ID=g27904.t1.start1;Parent=g27904.t1;
OX451219.1_Phasia_obesa_genome_assembly,_chromosome:_5	AUGUSTUS	CDS	48480512	48480545	1	+	0	ID=g27904.t1.CDS1;Parent=g27904.t1;
OX451219.1_Phasia_obesa_genome_assembly,_chromosome:_5	AUGUSTUS	exon	48480512	48480545	.	+	.	ID=g27904.t1.exon1;Parent=g27904.t1;
OX451219.1_Phasia_obesa_genome_assembly,_chromosome:_5	AUGUSTUS	intron	48480546	48482785	1	+	.	ID=g27904.t1.intron1;Parent=g27904.t1;
OX451219.1_Phasia_obesa_genome_assembly,_chromosome:_5	AUGUSTUS	CDS	48482786	48483079	1	+	2	ID=g27904.t1.CDS2;Parent=g27904.t1;
OX451219.1_Phasia_obesa_genome_assembly,_chromosome:_5	AUGUSTUS	exon	48482786	48483079	.	+	.	ID=g27904.t1.exon2;Parent=g27904.t1;
OX451219.1_Phasia_obesa_genome_assembly,_chromosome:_5	AUGUSTUS	intron	48483080	48483157	1	+	.	ID=g27904.t1.intron2;Parent=g27904.t1;
OX451219.1_Phasia_obesa_genome_assembly,_chromosome:_5	AUGUSTUS	CDS	48483158	48483582	0.92	+	2	ID=g27904.t1.CDS3;Parent=g27904.t1;
OX451219.1_Phasia_obesa_genome_assembly,_chromosome:_5	AUGUSTUS	exon	48483158	48483582	.	+	.	ID=g27904.t1.exon3;Parent=g27904.t1;
OX451219.1_Phasia_obesa_genome_assembly,_chromosome:_5	AUGUSTUS	intron	48483583	48508890	0.56	+	.	ID=g27904.t1.intron3;Parent=g27904.t1;
OX451219.1_Phasia_obesa_genome_assembly,_chromosome:_5	AUGUSTUS	CDS	48508891	48509047	0.95	+	0	ID=g27904.t1.CDS4;Parent=g27904.t1;
OX451219.1_Phasia_obesa_genome_assembly,_chromosome:_5	AUGUSTUS	exon	48508891	48509047	.	+	.	ID=g27904.t1.exon4;Parent=g27904.t1;
OX451219.1_Phasia_obesa_genome_assembly,_chromosome:_5	AUGUSTUS	intron	48509048	48509377	1	+	.	ID=g27904.t1.intron4;Parent=g27904.t1;
OX451219.1_Phasia_obesa_genome_assembly,_chromosome:_5	AUGUSTUS	CDS	48509378	48509695	1	+	2	ID=g27904.t1.CDS5;Parent=g27904.t1;
OX451219.1_Phasia_obesa_genome_assembly,_chromosome:_5	AUGUSTUS	exon	48509378	48509695	.	+	.	ID=g27904.t1.exon5;Parent=g27904.t1;
OX451219.1_Phasia_obesa_genome_assembly,_chromosome:_5	AUGUSTUS	intron	48509696	48509769	1	+	.	ID=g27904.t1.intron5;Parent=g27904.t1;
OX451219.1_Phasia_obesa_genome_assembly,_chromosome:_5	AUGUSTUS	CDS	48509770	48510108	1	+	2	ID=g27904.t1.CDS6;Parent=g27904.t1;
OX451219.1_Phasia_obesa_genome_assembly,_chromosome:_5	AUGUSTUS	exon	48509770	48510108	.	+	.	ID=g27904.t1.exon6;Parent=g27904.t1;
OX451219.1_Phasia_obesa_genome_assembly,_chromosome:_5	AUGUSTUS	intron	48510109	48510170	1	+	.	ID=g27904.t1.intron6;Parent=g27904.t1;
OX451219.1_Phasia_obesa_genome_assembly,_chromosome:_5	AUGUSTUS	CDS	48510171	48510328	0.99	+	2	ID=g27904.t1.CDS7;Parent=g27904.t1;
OX451219.1_Phasia_obesa_genome_assembly,_chromosome:_5	AUGUSTUS	exon	48510171	48510328	.	+	.	ID=g27904.t1.exon7;Parent=g27904.t1;
OX451219.1_Phasia_obesa_genome_assembly,_chromosome:_5	AUGUSTUS	intron	48510329	48522521	0.98	+	.	ID=g27904.t1.intron7;Parent=g27904.t1;
OX451219.1_Phasia_obesa_genome_assembly,_chromosome:_5	AUGUSTUS	CDS	48522522	48522695	0.98	+	0	ID=g27904.t1.CDS8;Parent=g27904.t1;
OX451219.1_Phasia_obesa_genome_assembly,_chromosome:_5	AUGUSTUS	exon	48522522	48522695	.	+	.	ID=g27904.t1.exon8;Parent=g27904.t1;
OX451219.1_Phasia_obesa_genome_assembly,_chromosome:_5	AUGUSTUS	stop_codon	48522693	48522695	.	+	0	ID=g27904.t1.stop1;Parent=g27904.t1;
OX451219.1_Phasia_obesa_genome_assembly,_chromosome:_5	GeneMark.hmm3	mRNA	48480512	48483624	.	+	.	ID=g27904.t2;Parent=g27904;
OX451219.1_Phasia_obesa_genome_assembly,_chromosome:_5	GeneMark.hmm3	start_codon	48480512	48480514	.	+	0	ID=g27904.t2.start1;Parent=g27904.t2;
OX451219.1_Phasia_obesa_genome_assembly,_chromosome:_5	GeneMark.hmm3	CDS	48480512	48480545	.	+	0	ID=g27904.t2.CDS1;Parent=g27904.t2;
OX451219.1_Phasia_obesa_genome_assembly,_chromosome:_5	GeneMark.hmm3	exon	48480512	48480545	0	+	.	ID=g27904.t2.exon1;Parent=g27904.t2;
OX451219.1_Phasia_obesa_genome_assembly,_chromosome:_5	GeneMark.hmm3	intron	48480546	48482785	.	+	2	ID=g27904.t2.intron1;Parent=g27904.t2;
OX451219.1_Phasia_obesa_genome_assembly,_chromosome:_5	GeneMark.hmm3	CDS	48482786	48483079	.	+	2	ID=g27904.t2.CDS2;Parent=g27904.t2;
OX451219.1_Phasia_obesa_genome_assembly,_chromosome:_5	GeneMark.hmm3	exon	48482786	48483079	0	+	.	ID=g27904.t2.exon2;Parent=g27904.t2;
OX451219.1_Phasia_obesa_genome_assembly,_chromosome:_5	GeneMark.hmm3	intron	48483080	48483157	.	+	2	ID=g27904.t2.intron2;Parent=g27904.t2;
OX451219.1_Phasia_obesa_genome_assembly,_chromosome:_5	GeneMark.hmm3	CDS	48483158	48483624	.	+	2	ID=g27904.t2.CDS3;Parent=g27904.t2;
OX451219.1_Phasia_obesa_genome_assembly,_chromosome:_5	GeneMark.hmm3	exon	48483158	48483624	0	+	.	ID=g27904.t2.exon3;Parent=g27904.t2;
OX451219.1_Phasia_obesa_genome_assembly,_chromosome:_5	GeneMark.hmm3	stop_codon	48483622	48483624	.	+	0	ID=g27904.t2.stop1;Parent=g27904.t2;
OX451219.1_Phasia_obesa_genome_assembly,_chromosome:_5	AUGUSTUS	gene	48543903	48544391	.	-	.	ID=g27905;
OX451219.1_Phasia_obesa_genome_assembly,_chromosome:_5	AUGUSTUS	mRNA	48543903	48544391	1	-	.	ID=g27905.t1;Parent=g27905;
OX451219.1_Phasia_obesa_genome_assembly,_chromosome:_5	AUGUSTUS	stop_codon	48543903	48543905	.	-	0	ID=g27905.t1.stop1;Parent=g27905.t1;
OX451219.1_Phasia_obesa_genome_assembly,_chromosome:_5	AUGUSTUS	CDS	48543903	48544391	1	-	0	ID=g27905.t1.CDS1;Parent=g27905.t1;
OX451219.1_Phasia_obesa_genome_assembly,_chromosome:_5	AUGUSTUS	exon	48543903	48544391	.	-	.	ID=g27905.t1.exon1;Parent=g27905.t1;
OX451219.1_Phasia_obesa_genome_assembly,_chromosome:_5	AUGUSTUS	start_codon	48544389	48544391	.	-	0	ID=g27905.t1.start1;Parent=g27905.t1;
OX451219.1_Phasia_obesa_genome_assembly,_chromosome:_5	AUGUSTUS	gene	48547202	48552006	.	+	.	ID=g27906;
OX451219.1_Phasia_obesa_genome_assembly,_chromosome:_5	AUGUSTUS	mRNA	48547202	48552006	1	+	.	ID=g27906.t1;Parent=g27906;
OX451219.1_Phasia_obesa_genome_assembly,_chromosome:_5	AUGUSTUS	start_codon	48547202	48547204	.	+	0	ID=g27906.t1.start1;Parent=g27906.t1;
OX451219.1_Phasia_obesa_genome_assembly,_chromosome:_5	AUGUSTUS	CDS	48547202	48547430	1	+	0	ID=g27906.t1.CDS1;Parent=g27906.t1;
OX451219.1_Phasia_obesa_genome_assembly,_chromosome:_5	AUGUSTUS	exon	48547202	48547430	.	+	.	ID=g27906.t1.exon1;Parent=g27906.t1;
OX451219.1_Phasia_obesa_genome_assembly,_chromosome:_5	AUGUSTUS	intron	48547431	48547483	1	+	.	ID=g27906.t1.intron1;Parent=g27906.t1;
OX451219.1_Phasia_obesa_genome_assembly,_chromosome:_5	AUGUSTUS	CDS	48547484	48547667	1	+	2	ID=g27906.t1.CDS2;Parent=g27906.t1;
OX451219.1_Phasia_obesa_genome_assembly,_chromosome:_5	AUGUSTUS	exon	48547484	48547667	.	+	.	ID=g27906.t1.exon2;Parent=g27906.t1;
OX451219.1_Phasia_obesa_genome_assembly,_chromosome:_5	AUGUSTUS	intron	48547668	48550696	1	+	.	ID=g27906.t1.intron2;Parent=g27906.t1;
OX451219.1_Phasia_obesa_genome_assembly,_chromosome:_5	AUGUSTUS	CDS	48550697	48550896	1	+	1	ID=g27906.t1.CDS3;Parent=g27906.t1;
OX451219.1_Phasia_obesa_genome_assembly,_chromosome:_5	AUGUSTUS	exon	48550697	48550896	.	+	.	ID=g27906.t1.exon3;Parent=g27906.t1;
OX451219.1_Phasia_obesa_genome_assembly,_chromosome:_5	AUGUSTUS	intron	48550897	48550965	1	+	.	ID=g27906.t1.intron3;Parent=g27906.t1;
OX451219.1_Phasia_obesa_genome_assembly,_chromosome:_5	AUGUSTUS	CDS	48550966	48551036	1	+	2	ID=g27906.t1.CDS4;Parent=g27906.t1;
OX451219.1_Phasia_obesa_genome_assembly,_chromosome:_5	AUGUSTUS	exon	48550966	48551036	.	+	.	ID=g27906.t1.exon4;Parent=g27906.t1;
OX451219.1_Phasia_obesa_genome_assembly,_chromosome:_5	AUGUSTUS	intron	48551037	48551088	1	+	.	ID=g27906.t1.intron4;Parent=g27906.t1;
OX451219.1_Phasia_obesa_genome_assembly,_chromosome:_5	AUGUSTUS	CDS	48551089	48551223	1	+	0	ID=g27906.t1.CDS5;Parent=g27906.t1;
OX451219.1_Phasia_obesa_genome_assembly,_chromosome:_5	AUGUSTUS	exon	48551089	48551223	.	+	.	ID=g27906.t1.exon5;Parent=g27906.t1;
OX451219.1_Phasia_obesa_genome_assembly,_chromosome:_5	AUGUSTUS	intron	48551224	48551289	1	+	.	ID=g27906.t1.intron5;Parent=g27906.t1;
OX451219.1_Phasia_obesa_genome_assembly,_chromosome:_5	AUGUSTUS	CDS	48551290	48552006	1	+	0	ID=g27906.t1.CDS6;Parent=g27906.t1;
OX451219.1_Phasia_obesa_genome_assembly,_chromosome:_5	AUGUSTUS	exon	48551290	48552006	.	+	.	ID=g27906.t1.exon6;Parent=g27906.t1;
OX451219.1_Phasia_obesa_genome_assembly,_chromosome:_5	AUGUSTUS	stop_codon	48552004	48552006	.	+	0	ID=g27906.t1.stop1;Parent=g27906.t1;
OX451219.1_Phasia_obesa_genome_assembly,_chromosome:_5	AUGUSTUS	gene	48589293	48607958	.	+	.	ID=g27907;
OX451219.1_Phasia_obesa_genome_assembly,_chromosome:_5	AUGUSTUS	mRNA	48589293	48607958	1	+	.	ID=g27907.t1;Parent=g27907;
OX451219.1_Phasia_obesa_genome_assembly,_chromosome:_5	AUGUSTUS	start_codon	48589293	48589295	.	+	0	ID=g27907.t1.start1;Parent=g27907.t1;
OX451219.1_Phasia_obesa_genome_assembly,_chromosome:_5	AUGUSTUS	CDS	48589293	48589316	1	+	0	ID=g27907.t1.CDS1;Parent=g27907.t1;
OX451219.1_Phasia_obesa_genome_assembly,_chromosome:_5	AUGUSTUS	exon	48589293	48589316	.	+	.	ID=g27907.t1.exon1;Parent=g27907.t1;
OX451219.1_Phasia_obesa_genome_assembly,_chromosome:_5	AUGUSTUS	intron	48589317	48589370	1	+	.	ID=g27907.t1.intron1;Parent=g27907.t1;
OX451219.1_Phasia_obesa_genome_assembly,_chromosome:_5	AUGUSTUS	CDS	48589371	48589939	1	+	0	ID=g27907.t1.CDS2;Parent=g27907.t1;
OX451219.1_Phasia_obesa_genome_assembly,_chromosome:_5	AUGUSTUS	exon	48589371	48589939	.	+	.	ID=g27907.t1.exon2;Parent=g27907.t1;
OX451219.1_Phasia_obesa_genome_assembly,_chromosome:_5	AUGUSTUS	intron	48589940	48607579	1	+	.	ID=g27907.t1.intron2;Parent=g27907.t1;
OX451219.1_Phasia_obesa_genome_assembly,_chromosome:_5	AUGUSTUS	CDS	48607580	48607958	1	+	1	ID=g27907.t1.CDS3;Parent=g27907.t1;
OX451219.1_Phasia_obesa_genome_assembly,_chromosome:_5	AUGUSTUS	exon	48607580	48607958	.	+	.	ID=g27907.t1.exon3;Parent=g27907.t1;
OX451219.1_Phasia_obesa_genome_assembly,_chromosome:_5	AUGUSTUS	stop_codon	48607956	48607958	.	+	0	ID=g27907.t1.stop1;Parent=g27907.t1;
OX451219.1_Phasia_obesa_genome_assembly,_chromosome:_5	AUGUSTUS	gene	48608115	48646563	.	-	.	ID=g27908;
OX451219.1_Phasia_obesa_genome_assembly,_chromosome:_5	AUGUSTUS	mRNA	48608115	48646563	0.54	-	.	ID=g27908.t1;Parent=g27908;
OX451219.1_Phasia_obesa_genome_assembly,_chromosome:_5	AUGUSTUS	stop_codon	48608115	48608117	.	-	0	ID=g27908.t1.stop1;Parent=g27908.t1;
OX451219.1_Phasia_obesa_genome_assembly,_chromosome:_5	AUGUSTUS	CDS	48608115	48608675	1	-	0	ID=g27908.t1.CDS1;Parent=g27908.t1;
OX451219.1_Phasia_obesa_genome_assembly,_chromosome:_5	AUGUSTUS	exon	48608115	48608675	.	-	.	ID=g27908.t1.exon1;Parent=g27908.t1;
OX451219.1_Phasia_obesa_genome_assembly,_chromosome:_5	AUGUSTUS	intron	48608676	48614615	1	-	.	ID=g27908.t1.intron1;Parent=g27908.t1;
OX451219.1_Phasia_obesa_genome_assembly,_chromosome:_5	AUGUSTUS	CDS	48614616	48614797	1	-	2	ID=g27908.t1.CDS2;Parent=g27908.t1;
OX451219.1_Phasia_obesa_genome_assembly,_chromosome:_5	AUGUSTUS	exon	48614616	48614797	.	-	.	ID=g27908.t1.exon2;Parent=g27908.t1;
OX451219.1_Phasia_obesa_genome_assembly,_chromosome:_5	AUGUSTUS	intron	48614798	48614857	1	-	.	ID=g27908.t1.intron2;Parent=g27908.t1;
OX451219.1_Phasia_obesa_genome_assembly,_chromosome:_5	AUGUSTUS	CDS	48614858	48615108	0.95	-	1	ID=g27908.t1.CDS3;Parent=g27908.t1;
OX451219.1_Phasia_obesa_genome_assembly,_chromosome:_5	AUGUSTUS	exon	48614858	48615108	.	-	.	ID=g27908.t1.exon3;Parent=g27908.t1;
OX451219.1_Phasia_obesa_genome_assembly,_chromosome:_5	AUGUSTUS	intron	48615109	48621729	0.95	-	.	ID=g27908.t1.intron3;Parent=g27908.t1;
OX451219.1_Phasia_obesa_genome_assembly,_chromosome:_5	AUGUSTUS	CDS	48621730	48621928	0.95	-	2	ID=g27908.t1.CDS4;Parent=g27908.t1;
OX451219.1_Phasia_obesa_genome_assembly,_chromosome:_5	AUGUSTUS	exon	48621730	48621928	.	-	.	ID=g27908.t1.exon4;Parent=g27908.t1;
OX451219.1_Phasia_obesa_genome_assembly,_chromosome:_5	AUGUSTUS	intron	48621929	48621987	1	-	.	ID=g27908.t1.intron4;Parent=g27908.t1;
OX451219.1_Phasia_obesa_genome_assembly,_chromosome:_5	AUGUSTUS	CDS	48621988	48622933	1	-	0	ID=g27908.t1.CDS5;Parent=g27908.t1;
OX451219.1_Phasia_obesa_genome_assembly,_chromosome:_5	AUGUSTUS	exon	48621988	48622933	.	-	.	ID=g27908.t1.exon5;Parent=g27908.t1;
OX451219.1_Phasia_obesa_genome_assembly,_chromosome:_5	AUGUSTUS	intron	48622934	48622990	1	-	.	ID=g27908.t1.intron5;Parent=g27908.t1;
OX451219.1_Phasia_obesa_genome_assembly,_chromosome:_5	AUGUSTUS	CDS	48622991	48623276	1	-	1	ID=g27908.t1.CDS6;Parent=g27908.t1;
OX451219.1_Phasia_obesa_genome_assembly,_chromosome:_5	AUGUSTUS	exon	48622991	48623276	.	-	.	ID=g27908.t1.exon6;Parent=g27908.t1;
OX451219.1_Phasia_obesa_genome_assembly,_chromosome:_5	AUGUSTUS	intron	48623277	48623335	1	-	.	ID=g27908.t1.intron6;Parent=g27908.t1;
OX451219.1_Phasia_obesa_genome_assembly,_chromosome:_5	AUGUSTUS	CDS	48623336	48623661	1	-	0	ID=g27908.t1.CDS7;Parent=g27908.t1;
OX451219.1_Phasia_obesa_genome_assembly,_chromosome:_5	AUGUSTUS	exon	48623336	48623661	.	-	.	ID=g27908.t1.exon7;Parent=g27908.t1;
OX451219.1_Phasia_obesa_genome_assembly,_chromosome:_5	AUGUSTUS	intron	48623662	48623717	1	-	.	ID=g27908.t1.intron7;Parent=g27908.t1;
OX451219.1_Phasia_obesa_genome_assembly,_chromosome:_5	AUGUSTUS	CDS	48623718	48623888	1	-	0	ID=g27908.t1.CDS8;Parent=g27908.t1;
OX451219.1_Phasia_obesa_genome_assembly,_chromosome:_5	AUGUSTUS	exon	48623718	48623888	.	-	.	ID=g27908.t1.exon8;Parent=g27908.t1;
OX451219.1_Phasia_obesa_genome_assembly,_chromosome:_5	AUGUSTUS	intron	48623889	48623945	1	-	.	ID=g27908.t1.intron8;Parent=g27908.t1;
OX451219.1_Phasia_obesa_genome_assembly,_chromosome:_5	AUGUSTUS	CDS	48623946	48624029	1	-	0	ID=g27908.t1.CDS9;Parent=g27908.t1;
OX451219.1_Phasia_obesa_genome_assembly,_chromosome:_5	AUGUSTUS	exon	48623946	48624029	.	-	.	ID=g27908.t1.exon9;Parent=g27908.t1;
OX451219.1_Phasia_obesa_genome_assembly,_chromosome:_5	AUGUSTUS	intron	48624030	48646011	1	-	.	ID=g27908.t1.intron9;Parent=g27908.t1;
OX451219.1_Phasia_obesa_genome_assembly,_chromosome:_5	AUGUSTUS	CDS	48646012	48646235	1	-	2	ID=g27908.t1.CDS10;Parent=g27908.t1;
OX451219.1_Phasia_obesa_genome_assembly,_chromosome:_5	AUGUSTUS	exon	48646012	48646235	.	-	.	ID=g27908.t1.exon10;Parent=g27908.t1;
OX451219.1_Phasia_obesa_genome_assembly,_chromosome:_5	AUGUSTUS	intron	48646236	48646295	1	-	.	ID=g27908.t1.intron10;Parent=g27908.t1;
OX451219.1_Phasia_obesa_genome_assembly,_chromosome:_5	AUGUSTUS	CDS	48646296	48646563	0.58	-	0	ID=g27908.t1.CDS11;Parent=g27908.t1;
OX451219.1_Phasia_obesa_genome_assembly,_chromosome:_5	AUGUSTUS	exon	48646296	48646563	.	-	.	ID=g27908.t1.exon11;Parent=g27908.t1;
OX451219.1_Phasia_obesa_genome_assembly,_chromosome:_5	AUGUSTUS	start_codon	48646561	48646563	.	-	0	ID=g27908.t1.start1;Parent=g27908.t1;
OX451219.1_Phasia_obesa_genome_assembly,_chromosome:_5	GeneMark.hmm3	mRNA	48608115	48615101	.	-	.	ID=g27908.t2;Parent=g27908;
OX451219.1_Phasia_obesa_genome_assembly,_chromosome:_5	GeneMark.hmm3	stop_codon	48608115	48608117	.	-	0	ID=g27908.t2.stop1;Parent=g27908.t2;
OX451219.1_Phasia_obesa_genome_assembly,_chromosome:_5	GeneMark.hmm3	CDS	48608115	48608675	.	-	0	ID=g27908.t2.CDS1;Parent=g27908.t2;
OX451219.1_Phasia_obesa_genome_assembly,_chromosome:_5	GeneMark.hmm3	exon	48608115	48608675	0	-	.	ID=g27908.t2.exon1;Parent=g27908.t2;
OX451219.1_Phasia_obesa_genome_assembly,_chromosome:_5	GeneMark.hmm3	intron	48608676	48614615	.	-	2	ID=g27908.t2.intron1;Parent=g27908.t2;
OX451219.1_Phasia_obesa_genome_assembly,_chromosome:_5	GeneMark.hmm3	CDS	48614616	48614797	.	-	2	ID=g27908.t2.CDS2;Parent=g27908.t2;
OX451219.1_Phasia_obesa_genome_assembly,_chromosome:_5	GeneMark.hmm3	exon	48614616	48614797	0	-	.	ID=g27908.t2.exon2;Parent=g27908.t2;
OX451219.1_Phasia_obesa_genome_assembly,_chromosome:_5	GeneMark.hmm3	intron	48614798	48614857	.	-	0	ID=g27908.t2.intron2;Parent=g27908.t2;
OX451219.1_Phasia_obesa_genome_assembly,_chromosome:_5	GeneMark.hmm3	CDS	48614858	48615101	.	-	0	ID=g27908.t2.CDS3;Parent=g27908.t2;
OX451219.1_Phasia_obesa_genome_assembly,_chromosome:_5	GeneMark.hmm3	exon	48614858	48615101	0	-	.	ID=g27908.t2.exon3;Parent=g27908.t2;
OX451219.1_Phasia_obesa_genome_assembly,_chromosome:_5	GeneMark.hmm3	start_codon	48615099	48615101	.	-	0	ID=g27908.t2.start1;Parent=g27908.t2;
OX451219.1_Phasia_obesa_genome_assembly,_chromosome:_5	AUGUSTUS	gene	48652060	48652993	.	+	.	ID=g27909;
OX451219.1_Phasia_obesa_genome_assembly,_chromosome:_5	AUGUSTUS	mRNA	48652060	48652311	1	+	.	ID=g27909.t1;Parent=g27909;
OX451219.1_Phasia_obesa_genome_assembly,_chromosome:_5	AUGUSTUS	start_codon	48652060	48652062	.	+	0	ID=g27909.t1.start1;Parent=g27909.t1;
OX451219.1_Phasia_obesa_genome_assembly,_chromosome:_5	AUGUSTUS	CDS	48652060	48652311	1	+	0	ID=g27909.t1.CDS1;Parent=g27909.t1;
OX451219.1_Phasia_obesa_genome_assembly,_chromosome:_5	AUGUSTUS	exon	48652060	48652311	.	+	.	ID=g27909.t1.exon1;Parent=g27909.t1;
OX451219.1_Phasia_obesa_genome_assembly,_chromosome:_5	AUGUSTUS	stop_codon	48652309	48652311	.	+	0	ID=g27909.t1.stop1;Parent=g27909.t1;
OX451219.1_Phasia_obesa_genome_assembly,_chromosome:_5	AUGUSTUS	mRNA	48652060	48652993	0.51	+	.	ID=g27909.t2;Parent=g27909;
OX451219.1_Phasia_obesa_genome_assembly,_chromosome:_5	AUGUSTUS	start_codon	48652060	48652062	.	+	0	ID=g27909.t2.start1;Parent=g27909.t2;
OX451219.1_Phasia_obesa_genome_assembly,_chromosome:_5	AUGUSTUS	CDS	48652060	48652278	0.73	+	0	ID=g27909.t2.CDS1;Parent=g27909.t2;
OX451219.1_Phasia_obesa_genome_assembly,_chromosome:_5	AUGUSTUS	exon	48652060	48652278	.	+	.	ID=g27909.t2.exon1;Parent=g27909.t2;
OX451219.1_Phasia_obesa_genome_assembly,_chromosome:_5	AUGUSTUS	intron	48652279	48652352	0.73	+	.	ID=g27909.t2.intron1;Parent=g27909.t2;
OX451219.1_Phasia_obesa_genome_assembly,_chromosome:_5	AUGUSTUS	CDS	48652353	48652684	0.64	+	0	ID=g27909.t2.CDS2;Parent=g27909.t2;
OX451219.1_Phasia_obesa_genome_assembly,_chromosome:_5	AUGUSTUS	exon	48652353	48652684	.	+	.	ID=g27909.t2.exon2;Parent=g27909.t2;
OX451219.1_Phasia_obesa_genome_assembly,_chromosome:_5	AUGUSTUS	intron	48652685	48652881	0.71	+	.	ID=g27909.t2.intron2;Parent=g27909.t2;
OX451219.1_Phasia_obesa_genome_assembly,_chromosome:_5	AUGUSTUS	CDS	48652882	48652993	0.82	+	1	ID=g27909.t2.CDS3;Parent=g27909.t2;
OX451219.1_Phasia_obesa_genome_assembly,_chromosome:_5	AUGUSTUS	exon	48652882	48652993	.	+	.	ID=g27909.t2.exon3;Parent=g27909.t2;
OX451219.1_Phasia_obesa_genome_assembly,_chromosome:_5	AUGUSTUS	stop_codon	48652991	48652993	.	+	0	ID=g27909.t2.stop1;Parent=g27909.t2;
OX451219.1_Phasia_obesa_genome_assembly,_chromosome:_5	AUGUSTUS	mRNA	48652368	48652993	0.83	+	.	ID=g27909.t3;Parent=g27909;
OX451219.1_Phasia_obesa_genome_assembly,_chromosome:_5	AUGUSTUS	start_codon	48652368	48652370	.	+	0	ID=g27909.t3.start1;Parent=g27909.t3;
OX451219.1_Phasia_obesa_genome_assembly,_chromosome:_5	AUGUSTUS	CDS	48652368	48652684	0.93	+	0	ID=g27909.t3.CDS1;Parent=g27909.t3;
OX451219.1_Phasia_obesa_genome_assembly,_chromosome:_5	AUGUSTUS	exon	48652368	48652684	.	+	.	ID=g27909.t3.exon1;Parent=g27909.t3;
OX451219.1_Phasia_obesa_genome_assembly,_chromosome:_5	AUGUSTUS	intron	48652685	48652881	0.83	+	.	ID=g27909.t3.intron1;Parent=g27909.t3;
OX451219.1_Phasia_obesa_genome_assembly,_chromosome:_5	AUGUSTUS	CDS	48652882	48652993	0.88	+	1	ID=g27909.t3.CDS2;Parent=g27909.t3;
OX451219.1_Phasia_obesa_genome_assembly,_chromosome:_5	AUGUSTUS	exon	48652882	48652993	.	+	.	ID=g27909.t3.exon2;Parent=g27909.t3;
OX451219.1_Phasia_obesa_genome_assembly,_chromosome:_5	AUGUSTUS	stop_codon	48652991	48652993	.	+	0	ID=g27909.t3.stop1;Parent=g27909.t3;
OX451219.1_Phasia_obesa_genome_assembly,_chromosome:_5	AUGUSTUS	gene	48660728	48700427	.	-	.	ID=g27910;
OX451219.1_Phasia_obesa_genome_assembly,_chromosome:_5	AUGUSTUS	mRNA	48660728	48700427	1	-	.	ID=g27910.t1;Parent=g27910;
OX451219.1_Phasia_obesa_genome_assembly,_chromosome:_5	AUGUSTUS	stop_codon	48660728	48660730	.	-	0	ID=g27910.t1.stop1;Parent=g27910.t1;
OX451219.1_Phasia_obesa_genome_assembly,_chromosome:_5	AUGUSTUS	CDS	48660728	48661090	1	-	0	ID=g27910.t1.CDS1;Parent=g27910.t1;
OX451219.1_Phasia_obesa_genome_assembly,_chromosome:_5	AUGUSTUS	exon	48660728	48661090	.	-	.	ID=g27910.t1.exon1;Parent=g27910.t1;
OX451219.1_Phasia_obesa_genome_assembly,_chromosome:_5	AUGUSTUS	intron	48661091	48699237	1	-	.	ID=g27910.t1.intron1;Parent=g27910.t1;
OX451219.1_Phasia_obesa_genome_assembly,_chromosome:_5	AUGUSTUS	CDS	48699238	48699592	1	-	1	ID=g27910.t1.CDS2;Parent=g27910.t1;
OX451219.1_Phasia_obesa_genome_assembly,_chromosome:_5	AUGUSTUS	exon	48699238	48699592	.	-	.	ID=g27910.t1.exon2;Parent=g27910.t1;
OX451219.1_Phasia_obesa_genome_assembly,_chromosome:_5	AUGUSTUS	intron	48699593	48699651	1	-	.	ID=g27910.t1.intron2;Parent=g27910.t1;
OX451219.1_Phasia_obesa_genome_assembly,_chromosome:_5	AUGUSTUS	CDS	48699652	48700018	1	-	2	ID=g27910.t1.CDS3;Parent=g27910.t1;
OX451219.1_Phasia_obesa_genome_assembly,_chromosome:_5	AUGUSTUS	exon	48699652	48700018	.	-	.	ID=g27910.t1.exon3;Parent=g27910.t1;
OX451219.1_Phasia_obesa_genome_assembly,_chromosome:_5	AUGUSTUS	intron	48700019	48700084	1	-	.	ID=g27910.t1.intron3;Parent=g27910.t1;
OX451219.1_Phasia_obesa_genome_assembly,_chromosome:_5	AUGUSTUS	CDS	48700085	48700427	1	-	0	ID=g27910.t1.CDS4;Parent=g27910.t1;
OX451219.1_Phasia_obesa_genome_assembly,_chromosome:_5	AUGUSTUS	exon	48700085	48700427	.	-	.	ID=g27910.t1.exon4;Parent=g27910.t1;
OX451219.1_Phasia_obesa_genome_assembly,_chromosome:_5	AUGUSTUS	start_codon	48700425	48700427	.	-	0	ID=g27910.t1.start1;Parent=g27910.t1;
OX451219.1_Phasia_obesa_genome_assembly,_chromosome:_5	GeneMark.hmm3	mRNA	48699115	48700427	.	-	.	ID=g27910.t2;Parent=g27910;
OX451219.1_Phasia_obesa_genome_assembly,_chromosome:_5	GeneMark.hmm3	stop_codon	48699115	48699117	.	-	0	ID=g27910.t2.stop1;Parent=g27910.t2;
OX451219.1_Phasia_obesa_genome_assembly,_chromosome:_5	GeneMark.hmm3	CDS	48699115	48699592	.	-	1	ID=g27910.t2.CDS1;Parent=g27910.t2;
OX451219.1_Phasia_obesa_genome_assembly,_chromosome:_5	GeneMark.hmm3	exon	48699115	48699592	0	-	.	ID=g27910.t2.exon1;Parent=g27910.t2;
OX451219.1_Phasia_obesa_genome_assembly,_chromosome:_5	GeneMark.hmm3	intron	48699593	48699651	.	-	2	ID=g27910.t2.intron1;Parent=g27910.t2;
OX451219.1_Phasia_obesa_genome_assembly,_chromosome:_5	GeneMark.hmm3	CDS	48699652	48700018	.	-	2	ID=g27910.t2.CDS2;Parent=g27910.t2;
OX451219.1_Phasia_obesa_genome_assembly,_chromosome:_5	GeneMark.hmm3	exon	48699652	48700018	0	-	.	ID=g27910.t2.exon2;Parent=g27910.t2;
OX451219.1_Phasia_obesa_genome_assembly,_chromosome:_5	GeneMark.hmm3	intron	48700019	48700084	.	-	0	ID=g27910.t2.intron2;Parent=g27910.t2;
OX451219.1_Phasia_obesa_genome_assembly,_chromosome:_5	GeneMark.hmm3	CDS	48700085	48700427	.	-	0	ID=g27910.t2.CDS3;Parent=g27910.t2;
OX451219.1_Phasia_obesa_genome_assembly,_chromosome:_5	GeneMark.hmm3	exon	48700085	48700427	0	-	.	ID=g27910.t2.exon3;Parent=g27910.t2;
OX451219.1_Phasia_obesa_genome_assembly,_chromosome:_5	GeneMark.hmm3	start_codon	48700425	48700427	.	-	0	ID=g27910.t2.start1;Parent=g27910.t2;
OX451219.1_Phasia_obesa_genome_assembly,_chromosome:_5	AUGUSTUS	gene	48707494	48707727	.	-	.	ID=g27911;
OX451219.1_Phasia_obesa_genome_assembly,_chromosome:_5	AUGUSTUS	mRNA	48707494	48707727	1	-	.	ID=g27911.t1;Parent=g27911;
OX451219.1_Phasia_obesa_genome_assembly,_chromosome:_5	AUGUSTUS	stop_codon	48707494	48707496	.	-	0	ID=g27911.t1.stop1;Parent=g27911.t1;
OX451219.1_Phasia_obesa_genome_assembly,_chromosome:_5	AUGUSTUS	CDS	48707494	48707727	1	-	0	ID=g27911.t1.CDS1;Parent=g27911.t1;
OX451219.1_Phasia_obesa_genome_assembly,_chromosome:_5	AUGUSTUS	exon	48707494	48707727	.	-	.	ID=g27911.t1.exon1;Parent=g27911.t1;
OX451219.1_Phasia_obesa_genome_assembly,_chromosome:_5	AUGUSTUS	start_codon	48707725	48707727	.	-	0	ID=g27911.t1.start1;Parent=g27911.t1;
OX451219.1_Phasia_obesa_genome_assembly,_chromosome:_5	AUGUSTUS	gene	48718358	48733193	.	-	.	ID=g27912;
OX451219.1_Phasia_obesa_genome_assembly,_chromosome:_5	AUGUSTUS	mRNA	48718358	48733193	0.94	-	.	ID=g27912.t1;Parent=g27912;
OX451219.1_Phasia_obesa_genome_assembly,_chromosome:_5	AUGUSTUS	stop_codon	48718358	48718360	.	-	0	ID=g27912.t1.stop1;Parent=g27912.t1;
OX451219.1_Phasia_obesa_genome_assembly,_chromosome:_5	AUGUSTUS	CDS	48718358	48718570	0.98	-	0	ID=g27912.t1.CDS1;Parent=g27912.t1;
OX451219.1_Phasia_obesa_genome_assembly,_chromosome:_5	AUGUSTUS	exon	48718358	48718570	.	-	.	ID=g27912.t1.exon1;Parent=g27912.t1;
OX451219.1_Phasia_obesa_genome_assembly,_chromosome:_5	AUGUSTUS	intron	48718571	48733034	0.94	-	.	ID=g27912.t1.intron1;Parent=g27912.t1;
OX451219.1_Phasia_obesa_genome_assembly,_chromosome:_5	AUGUSTUS	CDS	48733035	48733193	0.96	-	0	ID=g27912.t1.CDS2;Parent=g27912.t1;
OX451219.1_Phasia_obesa_genome_assembly,_chromosome:_5	AUGUSTUS	exon	48733035	48733193	.	-	.	ID=g27912.t1.exon2;Parent=g27912.t1;
OX451219.1_Phasia_obesa_genome_assembly,_chromosome:_5	AUGUSTUS	start_codon	48733191	48733193	.	-	0	ID=g27912.t1.start1;Parent=g27912.t1;
OX451219.1_Phasia_obesa_genome_assembly,_chromosome:_5	GeneMark.hmm3	gene	48733230	48733381	.	-	.	ID=g27913;
OX451219.1_Phasia_obesa_genome_assembly,_chromosome:_5	GeneMark.hmm3	mRNA	48733230	48733381	.	-	.	ID=g27913.t1;Parent=g27913;
OX451219.1_Phasia_obesa_genome_assembly,_chromosome:_5	GeneMark.hmm3	stop_codon	48733230	48733232	.	-	0	ID=g27913.t1.stop1;Parent=g27913.t1;
OX451219.1_Phasia_obesa_genome_assembly,_chromosome:_5	GeneMark.hmm3	CDS	48733230	48733301	.	-	0	ID=g27913.t1.CDS1;Parent=g27913.t1;
OX451219.1_Phasia_obesa_genome_assembly,_chromosome:_5	GeneMark.hmm3	exon	48733230	48733301	0	-	.	ID=g27913.t1.exon1;Parent=g27913.t1;
OX451219.1_Phasia_obesa_genome_assembly,_chromosome:_5	GeneMark.hmm3	intron	48733302	48733366	.	-	0	ID=g27913.t1.intron1;Parent=g27913.t1;
OX451219.1_Phasia_obesa_genome_assembly,_chromosome:_5	GeneMark.hmm3	CDS	48733367	48733381	.	-	0	ID=g27913.t1.CDS2;Parent=g27913.t1;
OX451219.1_Phasia_obesa_genome_assembly,_chromosome:_5	GeneMark.hmm3	exon	48733367	48733381	0	-	.	ID=g27913.t1.exon2;Parent=g27913.t1;
OX451219.1_Phasia_obesa_genome_assembly,_chromosome:_5	GeneMark.hmm3	start_codon	48733379	48733381	.	-	0	ID=g27913.t1.start1;Parent=g27913.t1;
OX451219.1_Phasia_obesa_genome_assembly,_chromosome:_5	AUGUSTUS	gene	48760066	48760666	.	-	.	ID=g27914;
OX451219.1_Phasia_obesa_genome_assembly,_chromosome:_5	AUGUSTUS	mRNA	48760066	48760666	1	-	.	ID=g27914.t1;Parent=g27914;
OX451219.1_Phasia_obesa_genome_assembly,_chromosome:_5	AUGUSTUS	stop_codon	48760066	48760068	.	-	0	ID=g27914.t1.stop1;Parent=g27914.t1;
OX451219.1_Phasia_obesa_genome_assembly,_chromosome:_5	AUGUSTUS	CDS	48760066	48760283	1	-	2	ID=g27914.t1.CDS1;Parent=g27914.t1;
OX451219.1_Phasia_obesa_genome_assembly,_chromosome:_5	AUGUSTUS	exon	48760066	48760283	.	-	.	ID=g27914.t1.exon1;Parent=g27914.t1;
OX451219.1_Phasia_obesa_genome_assembly,_chromosome:_5	AUGUSTUS	intron	48760284	48760366	1	-	.	ID=g27914.t1.intron1;Parent=g27914.t1;
OX451219.1_Phasia_obesa_genome_assembly,_chromosome:_5	AUGUSTUS	CDS	48760367	48760581	1	-	1	ID=g27914.t1.CDS2;Parent=g27914.t1;
OX451219.1_Phasia_obesa_genome_assembly,_chromosome:_5	AUGUSTUS	exon	48760367	48760581	.	-	.	ID=g27914.t1.exon2;Parent=g27914.t1;
OX451219.1_Phasia_obesa_genome_assembly,_chromosome:_5	AUGUSTUS	intron	48760582	48760649	1	-	.	ID=g27914.t1.intron2;Parent=g27914.t1;
OX451219.1_Phasia_obesa_genome_assembly,_chromosome:_5	AUGUSTUS	CDS	48760650	48760666	1	-	0	ID=g27914.t1.CDS3;Parent=g27914.t1;
OX451219.1_Phasia_obesa_genome_assembly,_chromosome:_5	AUGUSTUS	exon	48760650	48760666	.	-	.	ID=g27914.t1.exon3;Parent=g27914.t1;
OX451219.1_Phasia_obesa_genome_assembly,_chromosome:_5	AUGUSTUS	start_codon	48760664	48760666	.	-	0	ID=g27914.t1.start1;Parent=g27914.t1;
OX451219.1_Phasia_obesa_genome_assembly,_chromosome:_5	GeneMark.hmm3	mRNA	48760066	48760562	.	-	.	ID=g27914.t2;Parent=g27914;
OX451219.1_Phasia_obesa_genome_assembly,_chromosome:_5	GeneMark.hmm3	stop_codon	48760066	48760068	.	-	0	ID=g27914.t2.stop1;Parent=g27914.t2;
OX451219.1_Phasia_obesa_genome_assembly,_chromosome:_5	GeneMark.hmm3	CDS	48760066	48760283	.	-	2	ID=g27914.t2.CDS1;Parent=g27914.t2;
OX451219.1_Phasia_obesa_genome_assembly,_chromosome:_5	GeneMark.hmm3	exon	48760066	48760283	0	-	.	ID=g27914.t2.exon1;Parent=g27914.t2;
OX451219.1_Phasia_obesa_genome_assembly,_chromosome:_5	GeneMark.hmm3	intron	48760284	48760366	.	-	0	ID=g27914.t2.intron1;Parent=g27914.t2;
OX451219.1_Phasia_obesa_genome_assembly,_chromosome:_5	GeneMark.hmm3	CDS	48760367	48760562	.	-	0	ID=g27914.t2.CDS2;Parent=g27914.t2;
OX451219.1_Phasia_obesa_genome_assembly,_chromosome:_5	GeneMark.hmm3	exon	48760367	48760562	0	-	.	ID=g27914.t2.exon2;Parent=g27914.t2;
OX451219.1_Phasia_obesa_genome_assembly,_chromosome:_5	GeneMark.hmm3	start_codon	48760560	48760562	.	-	0	ID=g27914.t2.start1;Parent=g27914.t2;
OX451219.1_Phasia_obesa_genome_assembly,_chromosome:_5	AUGUSTUS	gene	48766096	48767837	.	+	.	ID=g27915;
OX451219.1_Phasia_obesa_genome_assembly,_chromosome:_5	AUGUSTUS	mRNA	48766096	48767837	1	+	.	ID=g27915.t1;Parent=g27915;
OX451219.1_Phasia_obesa_genome_assembly,_chromosome:_5	AUGUSTUS	start_codon	48766096	48766098	.	+	0	ID=g27915.t1.start1;Parent=g27915.t1;
OX451219.1_Phasia_obesa_genome_assembly,_chromosome:_5	AUGUSTUS	CDS	48766096	48766196	1	+	0	ID=g27915.t1.CDS1;Parent=g27915.t1;
OX451219.1_Phasia_obesa_genome_assembly,_chromosome:_5	AUGUSTUS	exon	48766096	48766196	.	+	.	ID=g27915.t1.exon1;Parent=g27915.t1;
OX451219.1_Phasia_obesa_genome_assembly,_chromosome:_5	AUGUSTUS	intron	48766197	48767542	1	+	.	ID=g27915.t1.intron1;Parent=g27915.t1;
OX451219.1_Phasia_obesa_genome_assembly,_chromosome:_5	AUGUSTUS	CDS	48767543	48767837	1	+	1	ID=g27915.t1.CDS2;Parent=g27915.t1;
OX451219.1_Phasia_obesa_genome_assembly,_chromosome:_5	AUGUSTUS	exon	48767543	48767837	.	+	.	ID=g27915.t1.exon2;Parent=g27915.t1;
OX451219.1_Phasia_obesa_genome_assembly,_chromosome:_5	AUGUSTUS	stop_codon	48767835	48767837	.	+	0	ID=g27915.t1.stop1;Parent=g27915.t1;
OX451219.1_Phasia_obesa_genome_assembly,_chromosome:_5	AUGUSTUS	gene	48766785	48767153	.	-	.	ID=g27916;
OX451219.1_Phasia_obesa_genome_assembly,_chromosome:_5	AUGUSTUS	mRNA	48766785	48767153	0.65	-	.	ID=g27916.t1;Parent=g27916;
OX451219.1_Phasia_obesa_genome_assembly,_chromosome:_5	AUGUSTUS	stop_codon	48766785	48766787	.	-	0	ID=g27916.t1.stop1;Parent=g27916.t1;
OX451219.1_Phasia_obesa_genome_assembly,_chromosome:_5	AUGUSTUS	CDS	48766785	48767153	0.65	-	0	ID=g27916.t1.CDS1;Parent=g27916.t1;
OX451219.1_Phasia_obesa_genome_assembly,_chromosome:_5	AUGUSTUS	exon	48766785	48767153	.	-	.	ID=g27916.t1.exon1;Parent=g27916.t1;
OX451219.1_Phasia_obesa_genome_assembly,_chromosome:_5	AUGUSTUS	start_codon	48767151	48767153	.	-	0	ID=g27916.t1.start1;Parent=g27916.t1;
OX451219.1_Phasia_obesa_genome_assembly,_chromosome:_5	AUGUSTUS	gene	48802344	48802763	.	-	.	ID=g27917;
OX451219.1_Phasia_obesa_genome_assembly,_chromosome:_5	AUGUSTUS	mRNA	48802344	48802763	0.98	-	.	ID=g27917.t1;Parent=g27917;
OX451219.1_Phasia_obesa_genome_assembly,_chromosome:_5	AUGUSTUS	stop_codon	48802344	48802346	.	-	0	ID=g27917.t1.stop1;Parent=g27917.t1;
OX451219.1_Phasia_obesa_genome_assembly,_chromosome:_5	AUGUSTUS	CDS	48802344	48802542	1	-	1	ID=g27917.t1.CDS1;Parent=g27917.t1;
OX451219.1_Phasia_obesa_genome_assembly,_chromosome:_5	AUGUSTUS	exon	48802344	48802542	.	-	.	ID=g27917.t1.exon1;Parent=g27917.t1;
OX451219.1_Phasia_obesa_genome_assembly,_chromosome:_5	AUGUSTUS	intron	48802543	48802716	0.98	-	.	ID=g27917.t1.intron1;Parent=g27917.t1;
OX451219.1_Phasia_obesa_genome_assembly,_chromosome:_5	AUGUSTUS	CDS	48802717	48802763	0.98	-	0	ID=g27917.t1.CDS2;Parent=g27917.t1;
OX451219.1_Phasia_obesa_genome_assembly,_chromosome:_5	AUGUSTUS	exon	48802717	48802763	.	-	.	ID=g27917.t1.exon2;Parent=g27917.t1;
OX451219.1_Phasia_obesa_genome_assembly,_chromosome:_5	AUGUSTUS	start_codon	48802761	48802763	.	-	0	ID=g27917.t1.start1;Parent=g27917.t1;
OX451219.1_Phasia_obesa_genome_assembly,_chromosome:_5	AUGUSTUS	gene	48802816	48803016	.	-	.	ID=g27918;
OX451219.1_Phasia_obesa_genome_assembly,_chromosome:_5	AUGUSTUS	mRNA	48802816	48803016	1	-	.	ID=g27918.t1;Parent=g27918;
OX451219.1_Phasia_obesa_genome_assembly,_chromosome:_5	AUGUSTUS	stop_codon	48802816	48802818	.	-	0	ID=g27918.t1.stop1;Parent=g27918.t1;
OX451219.1_Phasia_obesa_genome_assembly,_chromosome:_5	AUGUSTUS	CDS	48802816	48803016	1	-	0	ID=g27918.t1.CDS1;Parent=g27918.t1;
OX451219.1_Phasia_obesa_genome_assembly,_chromosome:_5	AUGUSTUS	exon	48802816	48803016	.	-	.	ID=g27918.t1.exon1;Parent=g27918.t1;
OX451219.1_Phasia_obesa_genome_assembly,_chromosome:_5	AUGUSTUS	start_codon	48803014	48803016	.	-	0	ID=g27918.t1.start1;Parent=g27918.t1;
OX451219.1_Phasia_obesa_genome_assembly,_chromosome:_5	AUGUSTUS	gene	48803061	48803336	.	-	.	ID=g27919;
OX451219.1_Phasia_obesa_genome_assembly,_chromosome:_5	AUGUSTUS	mRNA	48803061	48803336	1	-	.	ID=g27919.t1;Parent=g27919;
OX451219.1_Phasia_obesa_genome_assembly,_chromosome:_5	AUGUSTUS	stop_codon	48803061	48803063	.	-	0	ID=g27919.t1.stop1;Parent=g27919.t1;
OX451219.1_Phasia_obesa_genome_assembly,_chromosome:_5	AUGUSTUS	CDS	48803061	48803336	1	-	0	ID=g27919.t1.CDS1;Parent=g27919.t1;
OX451219.1_Phasia_obesa_genome_assembly,_chromosome:_5	AUGUSTUS	exon	48803061	48803336	.	-	.	ID=g27919.t1.exon1;Parent=g27919.t1;
OX451219.1_Phasia_obesa_genome_assembly,_chromosome:_5	AUGUSTUS	start_codon	48803334	48803336	.	-	0	ID=g27919.t1.start1;Parent=g27919.t1;
OX451219.1_Phasia_obesa_genome_assembly,_chromosome:_5	AUGUSTUS	gene	48814866	48815234	.	-	.	ID=g27920;
OX451219.1_Phasia_obesa_genome_assembly,_chromosome:_5	AUGUSTUS	mRNA	48814866	48815234	0.97	-	.	ID=g27920.t1;Parent=g27920;
OX451219.1_Phasia_obesa_genome_assembly,_chromosome:_5	AUGUSTUS	stop_codon	48814866	48814868	.	-	0	ID=g27920.t1.stop1;Parent=g27920.t1;
OX451219.1_Phasia_obesa_genome_assembly,_chromosome:_5	AUGUSTUS	CDS	48814866	48815234	0.97	-	0	ID=g27920.t1.CDS1;Parent=g27920.t1;
OX451219.1_Phasia_obesa_genome_assembly,_chromosome:_5	AUGUSTUS	exon	48814866	48815234	.	-	.	ID=g27920.t1.exon1;Parent=g27920.t1;
OX451219.1_Phasia_obesa_genome_assembly,_chromosome:_5	AUGUSTUS	start_codon	48815232	48815234	.	-	0	ID=g27920.t1.start1;Parent=g27920.t1;
OX451219.1_Phasia_obesa_genome_assembly,_chromosome:_5	AUGUSTUS	gene	48848969	48849388	.	-	.	ID=g27921;
OX451219.1_Phasia_obesa_genome_assembly,_chromosome:_5	AUGUSTUS	mRNA	48848969	48849388	0.98	-	.	ID=g27921.t1;Parent=g27921;
OX451219.1_Phasia_obesa_genome_assembly,_chromosome:_5	AUGUSTUS	stop_codon	48848969	48848971	.	-	0	ID=g27921.t1.stop1;Parent=g27921.t1;
OX451219.1_Phasia_obesa_genome_assembly,_chromosome:_5	AUGUSTUS	CDS	48848969	48849167	1	-	1	ID=g27921.t1.CDS1;Parent=g27921.t1;
OX451219.1_Phasia_obesa_genome_assembly,_chromosome:_5	AUGUSTUS	exon	48848969	48849167	.	-	.	ID=g27921.t1.exon1;Parent=g27921.t1;
OX451219.1_Phasia_obesa_genome_assembly,_chromosome:_5	AUGUSTUS	intron	48849168	48849341	1	-	.	ID=g27921.t1.intron1;Parent=g27921.t1;
OX451219.1_Phasia_obesa_genome_assembly,_chromosome:_5	AUGUSTUS	CDS	48849342	48849388	0.98	-	0	ID=g27921.t1.CDS2;Parent=g27921.t1;
OX451219.1_Phasia_obesa_genome_assembly,_chromosome:_5	AUGUSTUS	exon	48849342	48849388	.	-	.	ID=g27921.t1.exon2;Parent=g27921.t1;
OX451219.1_Phasia_obesa_genome_assembly,_chromosome:_5	AUGUSTUS	start_codon	48849386	48849388	.	-	0	ID=g27921.t1.start1;Parent=g27921.t1;
OX451219.1_Phasia_obesa_genome_assembly,_chromosome:_5	AUGUSTUS	gene	48849441	48849641	.	-	.	ID=g27922;
OX451219.1_Phasia_obesa_genome_assembly,_chromosome:_5	AUGUSTUS	mRNA	48849441	48849641	1	-	.	ID=g27922.t1;Parent=g27922;
OX451219.1_Phasia_obesa_genome_assembly,_chromosome:_5	AUGUSTUS	stop_codon	48849441	48849443	.	-	0	ID=g27922.t1.stop1;Parent=g27922.t1;
OX451219.1_Phasia_obesa_genome_assembly,_chromosome:_5	AUGUSTUS	CDS	48849441	48849641	1	-	0	ID=g27922.t1.CDS1;Parent=g27922.t1;
OX451219.1_Phasia_obesa_genome_assembly,_chromosome:_5	AUGUSTUS	exon	48849441	48849641	.	-	.	ID=g27922.t1.exon1;Parent=g27922.t1;
OX451219.1_Phasia_obesa_genome_assembly,_chromosome:_5	AUGUSTUS	start_codon	48849639	48849641	.	-	0	ID=g27922.t1.start1;Parent=g27922.t1;
OX451219.1_Phasia_obesa_genome_assembly,_chromosome:_5	AUGUSTUS	gene	48849686	48849961	.	-	.	ID=g27923;
OX451219.1_Phasia_obesa_genome_assembly,_chromosome:_5	AUGUSTUS	mRNA	48849686	48849961	1	-	.	ID=g27923.t1;Parent=g27923;
OX451219.1_Phasia_obesa_genome_assembly,_chromosome:_5	AUGUSTUS	stop_codon	48849686	48849688	.	-	0	ID=g27923.t1.stop1;Parent=g27923.t1;
OX451219.1_Phasia_obesa_genome_assembly,_chromosome:_5	AUGUSTUS	CDS	48849686	48849961	1	-	0	ID=g27923.t1.CDS1;Parent=g27923.t1;
OX451219.1_Phasia_obesa_genome_assembly,_chromosome:_5	AUGUSTUS	exon	48849686	48849961	.	-	.	ID=g27923.t1.exon1;Parent=g27923.t1;
OX451219.1_Phasia_obesa_genome_assembly,_chromosome:_5	AUGUSTUS	start_codon	48849959	48849961	.	-	0	ID=g27923.t1.start1;Parent=g27923.t1;
OX451219.1_Phasia_obesa_genome_assembly,_chromosome:_5	AUGUSTUS	gene	48861382	48861750	.	-	.	ID=g27924;
OX451219.1_Phasia_obesa_genome_assembly,_chromosome:_5	AUGUSTUS	mRNA	48861382	48861750	0.98	-	.	ID=g27924.t1;Parent=g27924;
OX451219.1_Phasia_obesa_genome_assembly,_chromosome:_5	AUGUSTUS	stop_codon	48861382	48861384	.	-	0	ID=g27924.t1.stop1;Parent=g27924.t1;
OX451219.1_Phasia_obesa_genome_assembly,_chromosome:_5	AUGUSTUS	CDS	48861382	48861750	0.98	-	0	ID=g27924.t1.CDS1;Parent=g27924.t1;
OX451219.1_Phasia_obesa_genome_assembly,_chromosome:_5	AUGUSTUS	exon	48861382	48861750	.	-	.	ID=g27924.t1.exon1;Parent=g27924.t1;
OX451219.1_Phasia_obesa_genome_assembly,_chromosome:_5	AUGUSTUS	start_codon	48861748	48861750	.	-	0	ID=g27924.t1.start1;Parent=g27924.t1;
OX451219.1_Phasia_obesa_genome_assembly,_chromosome:_5	AUGUSTUS	gene	48865866	48866474	.	-	.	ID=g27925;
OX451219.1_Phasia_obesa_genome_assembly,_chromosome:_5	AUGUSTUS	mRNA	48865866	48866474	1	-	.	ID=g27925.t1;Parent=g27925;
OX451219.1_Phasia_obesa_genome_assembly,_chromosome:_5	AUGUSTUS	stop_codon	48865866	48865868	.	-	0	ID=g27925.t1.stop1;Parent=g27925.t1;
OX451219.1_Phasia_obesa_genome_assembly,_chromosome:_5	AUGUSTUS	CDS	48865866	48866474	1	-	0	ID=g27925.t1.CDS1;Parent=g27925.t1;
OX451219.1_Phasia_obesa_genome_assembly,_chromosome:_5	AUGUSTUS	exon	48865866	48866474	.	-	.	ID=g27925.t1.exon1;Parent=g27925.t1;
OX451219.1_Phasia_obesa_genome_assembly,_chromosome:_5	AUGUSTUS	start_codon	48866472	48866474	.	-	0	ID=g27925.t1.start1;Parent=g27925.t1;
OX451219.1_Phasia_obesa_genome_assembly,_chromosome:_5	AUGUSTUS	gene	48914494	48915384	.	-	.	ID=g27926;
OX451219.1_Phasia_obesa_genome_assembly,_chromosome:_5	AUGUSTUS	mRNA	48914494	48915384	0.95	-	.	ID=g27926.t1;Parent=g27926;
OX451219.1_Phasia_obesa_genome_assembly,_chromosome:_5	AUGUSTUS	stop_codon	48914494	48914496	.	-	0	ID=g27926.t1.stop1;Parent=g27926.t1;
OX451219.1_Phasia_obesa_genome_assembly,_chromosome:_5	AUGUSTUS	CDS	48914494	48915384	0.95	-	0	ID=g27926.t1.CDS1;Parent=g27926.t1;
OX451219.1_Phasia_obesa_genome_assembly,_chromosome:_5	AUGUSTUS	exon	48914494	48915384	.	-	.	ID=g27926.t1.exon1;Parent=g27926.t1;
OX451219.1_Phasia_obesa_genome_assembly,_chromosome:_5	AUGUSTUS	start_codon	48915382	48915384	.	-	0	ID=g27926.t1.start1;Parent=g27926.t1;
OX451219.1_Phasia_obesa_genome_assembly,_chromosome:_5	AUGUSTUS	gene	48915488	48918722	.	-	.	ID=g27927;
OX451219.1_Phasia_obesa_genome_assembly,_chromosome:_5	AUGUSTUS	mRNA	48916293	48918722	1	-	.	ID=g27927.t1;Parent=g27927;
OX451219.1_Phasia_obesa_genome_assembly,_chromosome:_5	AUGUSTUS	stop_codon	48916293	48916295	.	-	0	ID=g27927.t1.stop1;Parent=g27927.t1;
OX451219.1_Phasia_obesa_genome_assembly,_chromosome:_5	AUGUSTUS	CDS	48916293	48918722	1	-	0	ID=g27927.t1.CDS1;Parent=g27927.t1;
OX451219.1_Phasia_obesa_genome_assembly,_chromosome:_5	AUGUSTUS	exon	48916293	48918722	.	-	.	ID=g27927.t1.exon1;Parent=g27927.t1;
OX451219.1_Phasia_obesa_genome_assembly,_chromosome:_5	AUGUSTUS	start_codon	48918720	48918722	.	-	0	ID=g27927.t1.start1;Parent=g27927.t1;
OX451219.1_Phasia_obesa_genome_assembly,_chromosome:_5	AUGUSTUS	mRNA	48916293	48917555	0.98	-	.	ID=g27927.t2;Parent=g27927;
OX451219.1_Phasia_obesa_genome_assembly,_chromosome:_5	AUGUSTUS	stop_codon	48916293	48916295	.	-	0	ID=g27927.t2.stop1;Parent=g27927.t2;
OX451219.1_Phasia_obesa_genome_assembly,_chromosome:_5	AUGUSTUS	CDS	48916293	48917555	0.98	-	0	ID=g27927.t2.CDS1;Parent=g27927.t2;
OX451219.1_Phasia_obesa_genome_assembly,_chromosome:_5	AUGUSTUS	exon	48916293	48917555	.	-	.	ID=g27927.t2.exon1;Parent=g27927.t2;
OX451219.1_Phasia_obesa_genome_assembly,_chromosome:_5	AUGUSTUS	start_codon	48917553	48917555	.	-	0	ID=g27927.t2.start1;Parent=g27927.t2;
OX451219.1_Phasia_obesa_genome_assembly,_chromosome:_5	AUGUSTUS	mRNA	48915488	48918722	0.42	-	.	ID=g27927.t3;Parent=g27927;
OX451219.1_Phasia_obesa_genome_assembly,_chromosome:_5	AUGUSTUS	stop_codon	48915488	48915490	.	-	0	ID=g27927.t3.stop1;Parent=g27927.t3;
OX451219.1_Phasia_obesa_genome_assembly,_chromosome:_5	AUGUSTUS	CDS	48915488	48915697	0.44	-	0	ID=g27927.t3.CDS1;Parent=g27927.t3;
OX451219.1_Phasia_obesa_genome_assembly,_chromosome:_5	AUGUSTUS	exon	48915488	48915697	.	-	.	ID=g27927.t3.exon1;Parent=g27927.t3;
OX451219.1_Phasia_obesa_genome_assembly,_chromosome:_5	AUGUSTUS	intron	48915698	48918713	0.42	-	.	ID=g27927.t3.intron1;Parent=g27927.t3;
OX451219.1_Phasia_obesa_genome_assembly,_chromosome:_5	AUGUSTUS	CDS	48918714	48918722	0.55	-	0	ID=g27927.t3.CDS2;Parent=g27927.t3;
OX451219.1_Phasia_obesa_genome_assembly,_chromosome:_5	AUGUSTUS	exon	48918714	48918722	.	-	.	ID=g27927.t3.exon2;Parent=g27927.t3;
OX451219.1_Phasia_obesa_genome_assembly,_chromosome:_5	AUGUSTUS	start_codon	48918720	48918722	.	-	0	ID=g27927.t3.start1;Parent=g27927.t3;
OX451219.1_Phasia_obesa_genome_assembly,_chromosome:_5	AUGUSTUS	mRNA	48915488	48916219	0.99	-	.	ID=g27927.t4;Parent=g27927;
OX451219.1_Phasia_obesa_genome_assembly,_chromosome:_5	AUGUSTUS	stop_codon	48915488	48915490	.	-	0	ID=g27927.t4.stop1;Parent=g27927.t4;
OX451219.1_Phasia_obesa_genome_assembly,_chromosome:_5	AUGUSTUS	CDS	48915488	48916219	0.99	-	0	ID=g27927.t4.CDS1;Parent=g27927.t4;
OX451219.1_Phasia_obesa_genome_assembly,_chromosome:_5	AUGUSTUS	exon	48915488	48916219	.	-	.	ID=g27927.t4.exon1;Parent=g27927.t4;
OX451219.1_Phasia_obesa_genome_assembly,_chromosome:_5	AUGUSTUS	start_codon	48916217	48916219	.	-	0	ID=g27927.t4.start1;Parent=g27927.t4;
OX451219.1_Phasia_obesa_genome_assembly,_chromosome:_5	AUGUSTUS	gene	48931119	48931526	.	-	.	ID=g27928;
OX451219.1_Phasia_obesa_genome_assembly,_chromosome:_5	AUGUSTUS	mRNA	48931119	48931526	1	-	.	ID=g27928.t1;Parent=g27928;
OX451219.1_Phasia_obesa_genome_assembly,_chromosome:_5	AUGUSTUS	stop_codon	48931119	48931121	.	-	0	ID=g27928.t1.stop1;Parent=g27928.t1;
OX451219.1_Phasia_obesa_genome_assembly,_chromosome:_5	AUGUSTUS	CDS	48931119	48931526	1	-	0	ID=g27928.t1.CDS1;Parent=g27928.t1;
OX451219.1_Phasia_obesa_genome_assembly,_chromosome:_5	AUGUSTUS	exon	48931119	48931526	.	-	.	ID=g27928.t1.exon1;Parent=g27928.t1;
OX451219.1_Phasia_obesa_genome_assembly,_chromosome:_5	AUGUSTUS	start_codon	48931524	48931526	.	-	0	ID=g27928.t1.start1;Parent=g27928.t1;
OX451219.1_Phasia_obesa_genome_assembly,_chromosome:_5	AUGUSTUS	gene	48932971	48934290	.	-	.	ID=g27929;
OX451219.1_Phasia_obesa_genome_assembly,_chromosome:_5	AUGUSTUS	mRNA	48932971	48934290	1	-	.	ID=g27929.t1;Parent=g27929;
OX451219.1_Phasia_obesa_genome_assembly,_chromosome:_5	AUGUSTUS	stop_codon	48932971	48932973	.	-	0	ID=g27929.t1.stop1;Parent=g27929.t1;
OX451219.1_Phasia_obesa_genome_assembly,_chromosome:_5	AUGUSTUS	CDS	48932971	48934290	1	-	0	ID=g27929.t1.CDS1;Parent=g27929.t1;
OX451219.1_Phasia_obesa_genome_assembly,_chromosome:_5	AUGUSTUS	exon	48932971	48934290	.	-	.	ID=g27929.t1.exon1;Parent=g27929.t1;
OX451219.1_Phasia_obesa_genome_assembly,_chromosome:_5	AUGUSTUS	start_codon	48934288	48934290	.	-	0	ID=g27929.t1.start1;Parent=g27929.t1;
OX451219.1_Phasia_obesa_genome_assembly,_chromosome:_5	AUGUSTUS	gene	48942216	48944160	.	+	.	ID=g27930;
OX451219.1_Phasia_obesa_genome_assembly,_chromosome:_5	AUGUSTUS	mRNA	48942216	48944160	0.59	+	.	ID=g27930.t1;Parent=g27930;
OX451219.1_Phasia_obesa_genome_assembly,_chromosome:_5	AUGUSTUS	start_codon	48942216	48942218	.	+	0	ID=g27930.t1.start1;Parent=g27930.t1;
OX451219.1_Phasia_obesa_genome_assembly,_chromosome:_5	AUGUSTUS	CDS	48942216	48942399	0.9	+	0	ID=g27930.t1.CDS1;Parent=g27930.t1;
OX451219.1_Phasia_obesa_genome_assembly,_chromosome:_5	AUGUSTUS	exon	48942216	48942399	.	+	.	ID=g27930.t1.exon1;Parent=g27930.t1;
OX451219.1_Phasia_obesa_genome_assembly,_chromosome:_5	AUGUSTUS	intron	48942400	48943464	0.61	+	.	ID=g27930.t1.intron1;Parent=g27930.t1;
OX451219.1_Phasia_obesa_genome_assembly,_chromosome:_5	AUGUSTUS	CDS	48943465	48943648	0.66	+	2	ID=g27930.t1.CDS2;Parent=g27930.t1;
OX451219.1_Phasia_obesa_genome_assembly,_chromosome:_5	AUGUSTUS	exon	48943465	48943648	.	+	.	ID=g27930.t1.exon2;Parent=g27930.t1;
OX451219.1_Phasia_obesa_genome_assembly,_chromosome:_5	AUGUSTUS	intron	48943649	48943722	0.68	+	.	ID=g27930.t1.intron2;Parent=g27930.t1;
OX451219.1_Phasia_obesa_genome_assembly,_chromosome:_5	AUGUSTUS	CDS	48943723	48943937	0.73	+	1	ID=g27930.t1.CDS3;Parent=g27930.t1;
OX451219.1_Phasia_obesa_genome_assembly,_chromosome:_5	AUGUSTUS	exon	48943723	48943937	.	+	.	ID=g27930.t1.exon3;Parent=g27930.t1;
OX451219.1_Phasia_obesa_genome_assembly,_chromosome:_5	AUGUSTUS	intron	48943938	48944014	1	+	.	ID=g27930.t1.intron3;Parent=g27930.t1;
OX451219.1_Phasia_obesa_genome_assembly,_chromosome:_5	AUGUSTUS	CDS	48944015	48944160	0.98	+	2	ID=g27930.t1.CDS4;Parent=g27930.t1;
OX451219.1_Phasia_obesa_genome_assembly,_chromosome:_5	AUGUSTUS	exon	48944015	48944160	.	+	.	ID=g27930.t1.exon4;Parent=g27930.t1;
OX451219.1_Phasia_obesa_genome_assembly,_chromosome:_5	AUGUSTUS	stop_codon	48944158	48944160	.	+	0	ID=g27930.t1.stop1;Parent=g27930.t1;
OX451219.1_Phasia_obesa_genome_assembly,_chromosome:_5	AUGUSTUS	gene	48944563	48947327	.	+	.	ID=g27931;
OX451219.1_Phasia_obesa_genome_assembly,_chromosome:_5	AUGUSTUS	mRNA	48944563	48947327	0.23	+	.	ID=g27931.t1;Parent=g27931;
OX451219.1_Phasia_obesa_genome_assembly,_chromosome:_5	AUGUSTUS	start_codon	48944563	48944565	.	+	0	ID=g27931.t1.start1;Parent=g27931.t1;
OX451219.1_Phasia_obesa_genome_assembly,_chromosome:_5	AUGUSTUS	CDS	48944563	48944664	0.39	+	0	ID=g27931.t1.CDS1;Parent=g27931.t1;
OX451219.1_Phasia_obesa_genome_assembly,_chromosome:_5	AUGUSTUS	exon	48944563	48944664	.	+	.	ID=g27931.t1.exon1;Parent=g27931.t1;
OX451219.1_Phasia_obesa_genome_assembly,_chromosome:_5	AUGUSTUS	intron	48944665	48944759	0.39	+	.	ID=g27931.t1.intron1;Parent=g27931.t1;
OX451219.1_Phasia_obesa_genome_assembly,_chromosome:_5	AUGUSTUS	CDS	48944760	48945214	0.47	+	0	ID=g27931.t1.CDS2;Parent=g27931.t1;
OX451219.1_Phasia_obesa_genome_assembly,_chromosome:_5	AUGUSTUS	exon	48944760	48945214	.	+	.	ID=g27931.t1.exon2;Parent=g27931.t1;
OX451219.1_Phasia_obesa_genome_assembly,_chromosome:_5	AUGUSTUS	intron	48945215	48945532	0.61	+	.	ID=g27931.t1.intron2;Parent=g27931.t1;
OX451219.1_Phasia_obesa_genome_assembly,_chromosome:_5	AUGUSTUS	CDS	48945533	48945818	0.55	+	1	ID=g27931.t1.CDS3;Parent=g27931.t1;
OX451219.1_Phasia_obesa_genome_assembly,_chromosome:_5	AUGUSTUS	exon	48945533	48945818	.	+	.	ID=g27931.t1.exon3;Parent=g27931.t1;
OX451219.1_Phasia_obesa_genome_assembly,_chromosome:_5	AUGUSTUS	intron	48945819	48947222	0.75	+	.	ID=g27931.t1.intron3;Parent=g27931.t1;
OX451219.1_Phasia_obesa_genome_assembly,_chromosome:_5	AUGUSTUS	CDS	48947223	48947327	0.8	+	0	ID=g27931.t1.CDS4;Parent=g27931.t1;
OX451219.1_Phasia_obesa_genome_assembly,_chromosome:_5	AUGUSTUS	exon	48947223	48947327	.	+	.	ID=g27931.t1.exon4;Parent=g27931.t1;
OX451219.1_Phasia_obesa_genome_assembly,_chromosome:_5	AUGUSTUS	stop_codon	48947325	48947327	.	+	0	ID=g27931.t1.stop1;Parent=g27931.t1;
OX451219.1_Phasia_obesa_genome_assembly,_chromosome:_5	AUGUSTUS	gene	48967947	48972687	.	+	.	ID=g27932;
OX451219.1_Phasia_obesa_genome_assembly,_chromosome:_5	AUGUSTUS	mRNA	48967947	48969416	0.99	+	.	ID=g27932.t1;Parent=g27932;
OX451219.1_Phasia_obesa_genome_assembly,_chromosome:_5	AUGUSTUS	start_codon	48967947	48967949	.	+	0	ID=g27932.t1.start1;Parent=g27932.t1;
OX451219.1_Phasia_obesa_genome_assembly,_chromosome:_5	AUGUSTUS	CDS	48967947	48969416	0.99	+	0	ID=g27932.t1.CDS1;Parent=g27932.t1;
OX451219.1_Phasia_obesa_genome_assembly,_chromosome:_5	AUGUSTUS	exon	48967947	48969416	.	+	.	ID=g27932.t1.exon1;Parent=g27932.t1;
OX451219.1_Phasia_obesa_genome_assembly,_chromosome:_5	AUGUSTUS	stop_codon	48969414	48969416	.	+	0	ID=g27932.t1.stop1;Parent=g27932.t1;
OX451219.1_Phasia_obesa_genome_assembly,_chromosome:_5	AUGUSTUS	mRNA	48967947	48972687	0.31	+	.	ID=g27932.t2;Parent=g27932;
OX451219.1_Phasia_obesa_genome_assembly,_chromosome:_5	AUGUSTUS	start_codon	48967947	48967949	.	+	0	ID=g27932.t2.start1;Parent=g27932.t2;
OX451219.1_Phasia_obesa_genome_assembly,_chromosome:_5	AUGUSTUS	CDS	48967947	48968571	0.88	+	0	ID=g27932.t2.CDS1;Parent=g27932.t2;
OX451219.1_Phasia_obesa_genome_assembly,_chromosome:_5	AUGUSTUS	exon	48967947	48968571	.	+	.	ID=g27932.t2.exon1;Parent=g27932.t2;
OX451219.1_Phasia_obesa_genome_assembly,_chromosome:_5	AUGUSTUS	intron	48968572	48969689	0.66	+	.	ID=g27932.t2.intron1;Parent=g27932.t2;
OX451219.1_Phasia_obesa_genome_assembly,_chromosome:_5	AUGUSTUS	CDS	48969690	48970099	0.39	+	2	ID=g27932.t2.CDS2;Parent=g27932.t2;
OX451219.1_Phasia_obesa_genome_assembly,_chromosome:_5	AUGUSTUS	exon	48969690	48970099	.	+	.	ID=g27932.t2.exon2;Parent=g27932.t2;
OX451219.1_Phasia_obesa_genome_assembly,_chromosome:_5	AUGUSTUS	intron	48970100	48971343	0.53	+	.	ID=g27932.t2.intron2;Parent=g27932.t2;
OX451219.1_Phasia_obesa_genome_assembly,_chromosome:_5	AUGUSTUS	CDS	48971344	48972687	0.53	+	0	ID=g27932.t2.CDS3;Parent=g27932.t2;
OX451219.1_Phasia_obesa_genome_assembly,_chromosome:_5	AUGUSTUS	exon	48971344	48972687	.	+	.	ID=g27932.t2.exon3;Parent=g27932.t2;
OX451219.1_Phasia_obesa_genome_assembly,_chromosome:_5	AUGUSTUS	stop_codon	48972685	48972687	.	+	0	ID=g27932.t2.stop1;Parent=g27932.t2;
OX451219.1_Phasia_obesa_genome_assembly,_chromosome:_5	AUGUSTUS	mRNA	48970960	48972687	0.71	+	.	ID=g27932.t3;Parent=g27932;
OX451219.1_Phasia_obesa_genome_assembly,_chromosome:_5	AUGUSTUS	start_codon	48970960	48970962	.	+	0	ID=g27932.t3.start1;Parent=g27932.t3;
OX451219.1_Phasia_obesa_genome_assembly,_chromosome:_5	AUGUSTUS	CDS	48970960	48972687	0.71	+	0	ID=g27932.t3.CDS1;Parent=g27932.t3;
OX451219.1_Phasia_obesa_genome_assembly,_chromosome:_5	AUGUSTUS	exon	48970960	48972687	.	+	.	ID=g27932.t3.exon1;Parent=g27932.t3;
OX451219.1_Phasia_obesa_genome_assembly,_chromosome:_5	AUGUSTUS	stop_codon	48972685	48972687	.	+	0	ID=g27932.t3.stop1;Parent=g27932.t3;
OX451219.1_Phasia_obesa_genome_assembly,_chromosome:_5	AUGUSTUS	mRNA	48969869	48972687	0.45	+	.	ID=g27932.t4;Parent=g27932;
OX451219.1_Phasia_obesa_genome_assembly,_chromosome:_5	AUGUSTUS	start_codon	48969869	48969871	.	+	0	ID=g27932.t4.start1;Parent=g27932.t4;
OX451219.1_Phasia_obesa_genome_assembly,_chromosome:_5	AUGUSTUS	CDS	48969869	48970099	0.52	+	0	ID=g27932.t4.CDS1;Parent=g27932.t4;
OX451219.1_Phasia_obesa_genome_assembly,_chromosome:_5	AUGUSTUS	exon	48969869	48970099	.	+	.	ID=g27932.t4.exon1;Parent=g27932.t4;
OX451219.1_Phasia_obesa_genome_assembly,_chromosome:_5	AUGUSTUS	intron	48970100	48971343	0.46	+	.	ID=g27932.t4.intron1;Parent=g27932.t4;
OX451219.1_Phasia_obesa_genome_assembly,_chromosome:_5	AUGUSTUS	CDS	48971344	48972687	0.46	+	0	ID=g27932.t4.CDS2;Parent=g27932.t4;
OX451219.1_Phasia_obesa_genome_assembly,_chromosome:_5	AUGUSTUS	exon	48971344	48972687	.	+	.	ID=g27932.t4.exon2;Parent=g27932.t4;
OX451219.1_Phasia_obesa_genome_assembly,_chromosome:_5	AUGUSTUS	stop_codon	48972685	48972687	.	+	0	ID=g27932.t4.stop1;Parent=g27932.t4;
OX451219.1_Phasia_obesa_genome_assembly,_chromosome:_5	AUGUSTUS	gene	48977740	48979158	.	-	.	ID=g27933;
OX451219.1_Phasia_obesa_genome_assembly,_chromosome:_5	AUGUSTUS	mRNA	48977740	48979158	0.96	-	.	ID=g27933.t1;Parent=g27933;
OX451219.1_Phasia_obesa_genome_assembly,_chromosome:_5	AUGUSTUS	stop_codon	48977740	48977742	.	-	0	ID=g27933.t1.stop1;Parent=g27933.t1;
OX451219.1_Phasia_obesa_genome_assembly,_chromosome:_5	AUGUSTUS	CDS	48977740	48979158	0.96	-	0	ID=g27933.t1.CDS1;Parent=g27933.t1;
OX451219.1_Phasia_obesa_genome_assembly,_chromosome:_5	AUGUSTUS	exon	48977740	48979158	.	-	.	ID=g27933.t1.exon1;Parent=g27933.t1;
OX451219.1_Phasia_obesa_genome_assembly,_chromosome:_5	AUGUSTUS	start_codon	48979156	48979158	.	-	0	ID=g27933.t1.start1;Parent=g27933.t1;
OX451219.1_Phasia_obesa_genome_assembly,_chromosome:_5	AUGUSTUS	gene	49060790	49061101	.	+	.	ID=g27934;
OX451219.1_Phasia_obesa_genome_assembly,_chromosome:_5	AUGUSTUS	mRNA	49060790	49061101	0.84	+	.	ID=g27934.t1;Parent=g27934;
OX451219.1_Phasia_obesa_genome_assembly,_chromosome:_5	AUGUSTUS	start_codon	49060790	49060792	.	+	0	ID=g27934.t1.start1;Parent=g27934.t1;
OX451219.1_Phasia_obesa_genome_assembly,_chromosome:_5	AUGUSTUS	CDS	49060790	49061101	0.84	+	0	ID=g27934.t1.CDS1;Parent=g27934.t1;
OX451219.1_Phasia_obesa_genome_assembly,_chromosome:_5	AUGUSTUS	exon	49060790	49061101	.	+	.	ID=g27934.t1.exon1;Parent=g27934.t1;
OX451219.1_Phasia_obesa_genome_assembly,_chromosome:_5	AUGUSTUS	stop_codon	49061099	49061101	.	+	0	ID=g27934.t1.stop1;Parent=g27934.t1;
OX451219.1_Phasia_obesa_genome_assembly,_chromosome:_5	AUGUSTUS	gene	49076593	49077069	.	+	.	ID=g27935;
OX451219.1_Phasia_obesa_genome_assembly,_chromosome:_5	AUGUSTUS	mRNA	49076593	49077069	1	+	.	ID=g27935.t1;Parent=g27935;
OX451219.1_Phasia_obesa_genome_assembly,_chromosome:_5	AUGUSTUS	start_codon	49076593	49076595	.	+	0	ID=g27935.t1.start1;Parent=g27935.t1;
OX451219.1_Phasia_obesa_genome_assembly,_chromosome:_5	AUGUSTUS	CDS	49076593	49077069	1	+	0	ID=g27935.t1.CDS1;Parent=g27935.t1;
OX451219.1_Phasia_obesa_genome_assembly,_chromosome:_5	AUGUSTUS	exon	49076593	49077069	.	+	.	ID=g27935.t1.exon1;Parent=g27935.t1;
OX451219.1_Phasia_obesa_genome_assembly,_chromosome:_5	AUGUSTUS	stop_codon	49077067	49077069	.	+	0	ID=g27935.t1.stop1;Parent=g27935.t1;
OX451219.1_Phasia_obesa_genome_assembly,_chromosome:_5	AUGUSTUS	gene	49077098	49078147	.	+	.	ID=g27936;
OX451219.1_Phasia_obesa_genome_assembly,_chromosome:_5	AUGUSTUS	mRNA	49077098	49078147	0.52	+	.	ID=g27936.t1;Parent=g27936;
OX451219.1_Phasia_obesa_genome_assembly,_chromosome:_5	AUGUSTUS	start_codon	49077098	49077100	.	+	0	ID=g27936.t1.start1;Parent=g27936.t1;
OX451219.1_Phasia_obesa_genome_assembly,_chromosome:_5	AUGUSTUS	CDS	49077098	49077467	0.52	+	0	ID=g27936.t1.CDS1;Parent=g27936.t1;
OX451219.1_Phasia_obesa_genome_assembly,_chromosome:_5	AUGUSTUS	exon	49077098	49077467	.	+	.	ID=g27936.t1.exon1;Parent=g27936.t1;
OX451219.1_Phasia_obesa_genome_assembly,_chromosome:_5	AUGUSTUS	intron	49077468	49077524	0.52	+	.	ID=g27936.t1.intron1;Parent=g27936.t1;
OX451219.1_Phasia_obesa_genome_assembly,_chromosome:_5	AUGUSTUS	CDS	49077525	49078147	0.82	+	2	ID=g27936.t1.CDS2;Parent=g27936.t1;
OX451219.1_Phasia_obesa_genome_assembly,_chromosome:_5	AUGUSTUS	exon	49077525	49078147	.	+	.	ID=g27936.t1.exon2;Parent=g27936.t1;
OX451219.1_Phasia_obesa_genome_assembly,_chromosome:_5	AUGUSTUS	stop_codon	49078145	49078147	.	+	0	ID=g27936.t1.stop1;Parent=g27936.t1;
OX451219.1_Phasia_obesa_genome_assembly,_chromosome:_5	AUGUSTUS	gene	49078425	49078868	.	+	.	ID=g27937;
OX451219.1_Phasia_obesa_genome_assembly,_chromosome:_5	AUGUSTUS	mRNA	49078425	49078868	0.74	+	.	ID=g27937.t1;Parent=g27937;
OX451219.1_Phasia_obesa_genome_assembly,_chromosome:_5	AUGUSTUS	start_codon	49078425	49078427	.	+	0	ID=g27937.t1.start1;Parent=g27937.t1;
OX451219.1_Phasia_obesa_genome_assembly,_chromosome:_5	AUGUSTUS	CDS	49078425	49078868	0.74	+	0	ID=g27937.t1.CDS1;Parent=g27937.t1;
OX451219.1_Phasia_obesa_genome_assembly,_chromosome:_5	AUGUSTUS	exon	49078425	49078868	.	+	.	ID=g27937.t1.exon1;Parent=g27937.t1;
OX451219.1_Phasia_obesa_genome_assembly,_chromosome:_5	AUGUSTUS	stop_codon	49078866	49078868	.	+	0	ID=g27937.t1.stop1;Parent=g27937.t1;
OX451219.1_Phasia_obesa_genome_assembly,_chromosome:_5	AUGUSTUS	gene	49079079	49079999	.	+	.	ID=g27938;
OX451219.1_Phasia_obesa_genome_assembly,_chromosome:_5	AUGUSTUS	mRNA	49079079	49079999	1	+	.	ID=g27938.t1;Parent=g27938;
OX451219.1_Phasia_obesa_genome_assembly,_chromosome:_5	AUGUSTUS	start_codon	49079079	49079081	.	+	0	ID=g27938.t1.start1;Parent=g27938.t1;
OX451219.1_Phasia_obesa_genome_assembly,_chromosome:_5	AUGUSTUS	CDS	49079079	49079999	1	+	0	ID=g27938.t1.CDS1;Parent=g27938.t1;
OX451219.1_Phasia_obesa_genome_assembly,_chromosome:_5	AUGUSTUS	exon	49079079	49079999	.	+	.	ID=g27938.t1.exon1;Parent=g27938.t1;
OX451219.1_Phasia_obesa_genome_assembly,_chromosome:_5	AUGUSTUS	stop_codon	49079997	49079999	.	+	0	ID=g27938.t1.stop1;Parent=g27938.t1;
OX451219.1_Phasia_obesa_genome_assembly,_chromosome:_5	AUGUSTUS	gene	49080632	49081165	.	+	.	ID=g27939;
OX451219.1_Phasia_obesa_genome_assembly,_chromosome:_5	AUGUSTUS	mRNA	49080632	49081165	1	+	.	ID=g27939.t1;Parent=g27939;
OX451219.1_Phasia_obesa_genome_assembly,_chromosome:_5	AUGUSTUS	start_codon	49080632	49080634	.	+	0	ID=g27939.t1.start1;Parent=g27939.t1;
OX451219.1_Phasia_obesa_genome_assembly,_chromosome:_5	AUGUSTUS	CDS	49080632	49081165	1	+	0	ID=g27939.t1.CDS1;Parent=g27939.t1;
OX451219.1_Phasia_obesa_genome_assembly,_chromosome:_5	AUGUSTUS	exon	49080632	49081165	.	+	.	ID=g27939.t1.exon1;Parent=g27939.t1;
OX451219.1_Phasia_obesa_genome_assembly,_chromosome:_5	AUGUSTUS	stop_codon	49081163	49081165	.	+	0	ID=g27939.t1.stop1;Parent=g27939.t1;
OX451219.1_Phasia_obesa_genome_assembly,_chromosome:_5	AUGUSTUS	gene	49121396	49125541	.	+	.	ID=g27940;
OX451219.1_Phasia_obesa_genome_assembly,_chromosome:_5	AUGUSTUS	mRNA	49121396	49125541	0.96	+	.	ID=g27940.t1;Parent=g27940;
OX451219.1_Phasia_obesa_genome_assembly,_chromosome:_5	AUGUSTUS	start_codon	49121396	49121398	.	+	0	ID=g27940.t1.start1;Parent=g27940.t1;
OX451219.1_Phasia_obesa_genome_assembly,_chromosome:_5	AUGUSTUS	CDS	49121396	49125541	0.96	+	0	ID=g27940.t1.CDS1;Parent=g27940.t1;
OX451219.1_Phasia_obesa_genome_assembly,_chromosome:_5	AUGUSTUS	exon	49121396	49125541	.	+	.	ID=g27940.t1.exon1;Parent=g27940.t1;
OX451219.1_Phasia_obesa_genome_assembly,_chromosome:_5	AUGUSTUS	stop_codon	49125539	49125541	.	+	0	ID=g27940.t1.stop1;Parent=g27940.t1;
OX451219.1_Phasia_obesa_genome_assembly,_chromosome:_5	AUGUSTUS	mRNA	49124309	49125541	0.88	+	.	ID=g27940.t2;Parent=g27940;
OX451219.1_Phasia_obesa_genome_assembly,_chromosome:_5	AUGUSTUS	start_codon	49124309	49124311	.	+	0	ID=g27940.t2.start1;Parent=g27940.t2;
OX451219.1_Phasia_obesa_genome_assembly,_chromosome:_5	AUGUSTUS	CDS	49124309	49125541	0.88	+	0	ID=g27940.t2.CDS1;Parent=g27940.t2;
OX451219.1_Phasia_obesa_genome_assembly,_chromosome:_5	AUGUSTUS	exon	49124309	49125541	.	+	.	ID=g27940.t2.exon1;Parent=g27940.t2;
OX451219.1_Phasia_obesa_genome_assembly,_chromosome:_5	AUGUSTUS	stop_codon	49125539	49125541	.	+	0	ID=g27940.t2.stop1;Parent=g27940.t2;
OX451219.1_Phasia_obesa_genome_assembly,_chromosome:_5	AUGUSTUS	gene	49140749	49142514	.	-	.	ID=g27941;
OX451219.1_Phasia_obesa_genome_assembly,_chromosome:_5	AUGUSTUS	mRNA	49140749	49142514	0.61	-	.	ID=g27941.t1;Parent=g27941;
OX451219.1_Phasia_obesa_genome_assembly,_chromosome:_5	AUGUSTUS	stop_codon	49140749	49140751	.	-	0	ID=g27941.t1.stop1;Parent=g27941.t1;
OX451219.1_Phasia_obesa_genome_assembly,_chromosome:_5	AUGUSTUS	CDS	49140749	49140822	0.92	-	2	ID=g27941.t1.CDS1;Parent=g27941.t1;
OX451219.1_Phasia_obesa_genome_assembly,_chromosome:_5	AUGUSTUS	exon	49140749	49140822	.	-	.	ID=g27941.t1.exon1;Parent=g27941.t1;
OX451219.1_Phasia_obesa_genome_assembly,_chromosome:_5	AUGUSTUS	intron	49140823	49141913	0.61	-	.	ID=g27941.t1.intron1;Parent=g27941.t1;
OX451219.1_Phasia_obesa_genome_assembly,_chromosome:_5	AUGUSTUS	CDS	49141914	49142514	0.68	-	0	ID=g27941.t1.CDS2;Parent=g27941.t1;
OX451219.1_Phasia_obesa_genome_assembly,_chromosome:_5	AUGUSTUS	exon	49141914	49142514	.	-	.	ID=g27941.t1.exon2;Parent=g27941.t1;
OX451219.1_Phasia_obesa_genome_assembly,_chromosome:_5	AUGUSTUS	start_codon	49142512	49142514	.	-	0	ID=g27941.t1.start1;Parent=g27941.t1;
OX451219.1_Phasia_obesa_genome_assembly,_chromosome:_5	AUGUSTUS	gene	49143635	49144024	.	-	.	ID=g27942;
OX451219.1_Phasia_obesa_genome_assembly,_chromosome:_5	AUGUSTUS	mRNA	49143635	49144024	1	-	.	ID=g27942.t1;Parent=g27942;
OX451219.1_Phasia_obesa_genome_assembly,_chromosome:_5	AUGUSTUS	stop_codon	49143635	49143637	.	-	0	ID=g27942.t1.stop1;Parent=g27942.t1;
OX451219.1_Phasia_obesa_genome_assembly,_chromosome:_5	AUGUSTUS	CDS	49143635	49144024	1	-	0	ID=g27942.t1.CDS1;Parent=g27942.t1;
OX451219.1_Phasia_obesa_genome_assembly,_chromosome:_5	AUGUSTUS	exon	49143635	49144024	.	-	.	ID=g27942.t1.exon1;Parent=g27942.t1;
OX451219.1_Phasia_obesa_genome_assembly,_chromosome:_5	AUGUSTUS	start_codon	49144022	49144024	.	-	0	ID=g27942.t1.start1;Parent=g27942.t1;
OX451219.1_Phasia_obesa_genome_assembly,_chromosome:_5	AUGUSTUS	gene	49163638	49186794	.	-	.	ID=g27943;
OX451219.1_Phasia_obesa_genome_assembly,_chromosome:_5	AUGUSTUS	mRNA	49163638	49186794	1	-	.	ID=g27943.t1;Parent=g27943;
OX451219.1_Phasia_obesa_genome_assembly,_chromosome:_5	AUGUSTUS	stop_codon	49163638	49163640	.	-	0	ID=g27943.t1.stop1;Parent=g27943.t1;
OX451219.1_Phasia_obesa_genome_assembly,_chromosome:_5	AUGUSTUS	CDS	49163638	49163793	1	-	0	ID=g27943.t1.CDS1;Parent=g27943.t1;
OX451219.1_Phasia_obesa_genome_assembly,_chromosome:_5	AUGUSTUS	exon	49163638	49163793	.	-	.	ID=g27943.t1.exon1;Parent=g27943.t1;
OX451219.1_Phasia_obesa_genome_assembly,_chromosome:_5	AUGUSTUS	intron	49163794	49175834	1	-	.	ID=g27943.t1.intron1;Parent=g27943.t1;
OX451219.1_Phasia_obesa_genome_assembly,_chromosome:_5	AUGUSTUS	CDS	49175835	49175949	1	-	1	ID=g27943.t1.CDS2;Parent=g27943.t1;
OX451219.1_Phasia_obesa_genome_assembly,_chromosome:_5	AUGUSTUS	exon	49175835	49175949	.	-	.	ID=g27943.t1.exon2;Parent=g27943.t1;
OX451219.1_Phasia_obesa_genome_assembly,_chromosome:_5	AUGUSTUS	intron	49175950	49186666	1	-	.	ID=g27943.t1.intron2;Parent=g27943.t1;
OX451219.1_Phasia_obesa_genome_assembly,_chromosome:_5	AUGUSTUS	CDS	49186667	49186794	1	-	0	ID=g27943.t1.CDS3;Parent=g27943.t1;
OX451219.1_Phasia_obesa_genome_assembly,_chromosome:_5	AUGUSTUS	exon	49186667	49186794	.	-	.	ID=g27943.t1.exon3;Parent=g27943.t1;
OX451219.1_Phasia_obesa_genome_assembly,_chromosome:_5	AUGUSTUS	start_codon	49186792	49186794	.	-	0	ID=g27943.t1.start1;Parent=g27943.t1;
OX451219.1_Phasia_obesa_genome_assembly,_chromosome:_5	AUGUSTUS	gene	49315907	49317933	.	+	.	ID=g27944;
OX451219.1_Phasia_obesa_genome_assembly,_chromosome:_5	AUGUSTUS	mRNA	49315907	49317933	0.48	+	.	ID=g27944.t1;Parent=g27944;
OX451219.1_Phasia_obesa_genome_assembly,_chromosome:_5	AUGUSTUS	start_codon	49315907	49315909	.	+	0	ID=g27944.t1.start1;Parent=g27944.t1;
OX451219.1_Phasia_obesa_genome_assembly,_chromosome:_5	AUGUSTUS	CDS	49315907	49315954	0.49	+	0	ID=g27944.t1.CDS1;Parent=g27944.t1;
OX451219.1_Phasia_obesa_genome_assembly,_chromosome:_5	AUGUSTUS	exon	49315907	49315954	.	+	.	ID=g27944.t1.exon1;Parent=g27944.t1;
OX451219.1_Phasia_obesa_genome_assembly,_chromosome:_5	AUGUSTUS	intron	49315955	49317405	0.49	+	.	ID=g27944.t1.intron1;Parent=g27944.t1;
OX451219.1_Phasia_obesa_genome_assembly,_chromosome:_5	AUGUSTUS	CDS	49317406	49317933	0.48	+	0	ID=g27944.t1.CDS2;Parent=g27944.t1;
OX451219.1_Phasia_obesa_genome_assembly,_chromosome:_5	AUGUSTUS	exon	49317406	49317933	.	+	.	ID=g27944.t1.exon2;Parent=g27944.t1;
OX451219.1_Phasia_obesa_genome_assembly,_chromosome:_5	AUGUSTUS	stop_codon	49317931	49317933	.	+	0	ID=g27944.t1.stop1;Parent=g27944.t1;
OX451219.1_Phasia_obesa_genome_assembly,_chromosome:_5	AUGUSTUS	gene	49365349	49365881	.	-	.	ID=g27945;
OX451219.1_Phasia_obesa_genome_assembly,_chromosome:_5	AUGUSTUS	mRNA	49365349	49365881	0.98	-	.	ID=g27945.t1;Parent=g27945;
OX451219.1_Phasia_obesa_genome_assembly,_chromosome:_5	AUGUSTUS	stop_codon	49365349	49365351	.	-	0	ID=g27945.t1.stop1;Parent=g27945.t1;
OX451219.1_Phasia_obesa_genome_assembly,_chromosome:_5	AUGUSTUS	CDS	49365349	49365469	1	-	1	ID=g27945.t1.CDS1;Parent=g27945.t1;
OX451219.1_Phasia_obesa_genome_assembly,_chromosome:_5	AUGUSTUS	exon	49365349	49365469	.	-	.	ID=g27945.t1.exon1;Parent=g27945.t1;
OX451219.1_Phasia_obesa_genome_assembly,_chromosome:_5	AUGUSTUS	intron	49365470	49365528	1	-	.	ID=g27945.t1.intron1;Parent=g27945.t1;
OX451219.1_Phasia_obesa_genome_assembly,_chromosome:_5	AUGUSTUS	CDS	49365529	49365881	0.98	-	0	ID=g27945.t1.CDS2;Parent=g27945.t1;
OX451219.1_Phasia_obesa_genome_assembly,_chromosome:_5	AUGUSTUS	exon	49365529	49365881	.	-	.	ID=g27945.t1.exon2;Parent=g27945.t1;
OX451219.1_Phasia_obesa_genome_assembly,_chromosome:_5	AUGUSTUS	start_codon	49365879	49365881	.	-	0	ID=g27945.t1.start1;Parent=g27945.t1;
OX451219.1_Phasia_obesa_genome_assembly,_chromosome:_5	AUGUSTUS	gene	49405826	49406035	.	-	.	ID=g27946;
OX451219.1_Phasia_obesa_genome_assembly,_chromosome:_5	AUGUSTUS	mRNA	49405826	49406035	0.55	-	.	ID=g27946.t1;Parent=g27946;
OX451219.1_Phasia_obesa_genome_assembly,_chromosome:_5	AUGUSTUS	stop_codon	49405826	49405828	.	-	0	ID=g27946.t1.stop1;Parent=g27946.t1;
OX451219.1_Phasia_obesa_genome_assembly,_chromosome:_5	AUGUSTUS	CDS	49405826	49406035	0.55	-	0	ID=g27946.t1.CDS1;Parent=g27946.t1;
OX451219.1_Phasia_obesa_genome_assembly,_chromosome:_5	AUGUSTUS	exon	49405826	49406035	.	-	.	ID=g27946.t1.exon1;Parent=g27946.t1;
OX451219.1_Phasia_obesa_genome_assembly,_chromosome:_5	AUGUSTUS	start_codon	49406033	49406035	.	-	0	ID=g27946.t1.start1;Parent=g27946.t1;
OX451219.1_Phasia_obesa_genome_assembly,_chromosome:_5	AUGUSTUS	gene	49519657	49520540	.	-	.	ID=g27947;
OX451219.1_Phasia_obesa_genome_assembly,_chromosome:_5	AUGUSTUS	mRNA	49519657	49520540	1	-	.	ID=g27947.t1;Parent=g27947;
OX451219.1_Phasia_obesa_genome_assembly,_chromosome:_5	AUGUSTUS	stop_codon	49519657	49519659	.	-	0	ID=g27947.t1.stop1;Parent=g27947.t1;
OX451219.1_Phasia_obesa_genome_assembly,_chromosome:_5	AUGUSTUS	CDS	49519657	49520090	1	-	2	ID=g27947.t1.CDS1;Parent=g27947.t1;
OX451219.1_Phasia_obesa_genome_assembly,_chromosome:_5	AUGUSTUS	exon	49519657	49520090	.	-	.	ID=g27947.t1.exon1;Parent=g27947.t1;
OX451219.1_Phasia_obesa_genome_assembly,_chromosome:_5	AUGUSTUS	intron	49520091	49520221	1	-	.	ID=g27947.t1.intron1;Parent=g27947.t1;
OX451219.1_Phasia_obesa_genome_assembly,_chromosome:_5	AUGUSTUS	CDS	49520222	49520540	1	-	0	ID=g27947.t1.CDS2;Parent=g27947.t1;
OX451219.1_Phasia_obesa_genome_assembly,_chromosome:_5	AUGUSTUS	exon	49520222	49520540	.	-	.	ID=g27947.t1.exon2;Parent=g27947.t1;
OX451219.1_Phasia_obesa_genome_assembly,_chromosome:_5	AUGUSTUS	start_codon	49520538	49520540	.	-	0	ID=g27947.t1.start1;Parent=g27947.t1;
OX451219.1_Phasia_obesa_genome_assembly,_chromosome:_5	AUGUSTUS	gene	49525872	49528199	.	+	.	ID=g27948;
OX451219.1_Phasia_obesa_genome_assembly,_chromosome:_5	AUGUSTUS	mRNA	49525872	49528199	0.31	+	.	ID=g27948.t1;Parent=g27948;
OX451219.1_Phasia_obesa_genome_assembly,_chromosome:_5	AUGUSTUS	start_codon	49525872	49525874	.	+	0	ID=g27948.t1.start1;Parent=g27948.t1;
OX451219.1_Phasia_obesa_genome_assembly,_chromosome:_5	AUGUSTUS	CDS	49525872	49526007	1	+	0	ID=g27948.t1.CDS1;Parent=g27948.t1;
OX451219.1_Phasia_obesa_genome_assembly,_chromosome:_5	AUGUSTUS	exon	49525872	49526007	.	+	.	ID=g27948.t1.exon1;Parent=g27948.t1;
OX451219.1_Phasia_obesa_genome_assembly,_chromosome:_5	AUGUSTUS	intron	49526008	49526088	1	+	.	ID=g27948.t1.intron1;Parent=g27948.t1;
OX451219.1_Phasia_obesa_genome_assembly,_chromosome:_5	AUGUSTUS	CDS	49526089	49526248	1	+	2	ID=g27948.t1.CDS2;Parent=g27948.t1;
OX451219.1_Phasia_obesa_genome_assembly,_chromosome:_5	AUGUSTUS	exon	49526089	49526248	.	+	.	ID=g27948.t1.exon2;Parent=g27948.t1;
OX451219.1_Phasia_obesa_genome_assembly,_chromosome:_5	AUGUSTUS	intron	49526249	49526309	1	+	.	ID=g27948.t1.intron2;Parent=g27948.t1;
OX451219.1_Phasia_obesa_genome_assembly,_chromosome:_5	AUGUSTUS	CDS	49526310	49526640	1	+	1	ID=g27948.t1.CDS3;Parent=g27948.t1;
OX451219.1_Phasia_obesa_genome_assembly,_chromosome:_5	AUGUSTUS	exon	49526310	49526640	.	+	.	ID=g27948.t1.exon3;Parent=g27948.t1;
OX451219.1_Phasia_obesa_genome_assembly,_chromosome:_5	AUGUSTUS	intron	49526641	49527064	1	+	.	ID=g27948.t1.intron3;Parent=g27948.t1;
OX451219.1_Phasia_obesa_genome_assembly,_chromosome:_5	AUGUSTUS	CDS	49527065	49527160	0.76	+	0	ID=g27948.t1.CDS4;Parent=g27948.t1;
OX451219.1_Phasia_obesa_genome_assembly,_chromosome:_5	AUGUSTUS	exon	49527065	49527160	.	+	.	ID=g27948.t1.exon4;Parent=g27948.t1;
OX451219.1_Phasia_obesa_genome_assembly,_chromosome:_5	AUGUSTUS	intron	49527161	49528172	0.31	+	.	ID=g27948.t1.intron4;Parent=g27948.t1;
OX451219.1_Phasia_obesa_genome_assembly,_chromosome:_5	AUGUSTUS	CDS	49528173	49528199	0.37	+	0	ID=g27948.t1.CDS5;Parent=g27948.t1;
OX451219.1_Phasia_obesa_genome_assembly,_chromosome:_5	AUGUSTUS	exon	49528173	49528199	.	+	.	ID=g27948.t1.exon5;Parent=g27948.t1;
OX451219.1_Phasia_obesa_genome_assembly,_chromosome:_5	AUGUSTUS	stop_codon	49528197	49528199	.	+	0	ID=g27948.t1.stop1;Parent=g27948.t1;
OX451219.1_Phasia_obesa_genome_assembly,_chromosome:_5	AUGUSTUS	gene	49560286	49560657	.	-	.	ID=g27949;
OX451219.1_Phasia_obesa_genome_assembly,_chromosome:_5	AUGUSTUS	mRNA	49560286	49560657	0.39	-	.	ID=g27949.t1;Parent=g27949;
OX451219.1_Phasia_obesa_genome_assembly,_chromosome:_5	AUGUSTUS	stop_codon	49560286	49560288	.	-	0	ID=g27949.t1.stop1;Parent=g27949.t1;
OX451219.1_Phasia_obesa_genome_assembly,_chromosome:_5	AUGUSTUS	CDS	49560286	49560657	0.39	-	0	ID=g27949.t1.CDS1;Parent=g27949.t1;
OX451219.1_Phasia_obesa_genome_assembly,_chromosome:_5	AUGUSTUS	exon	49560286	49560657	.	-	.	ID=g27949.t1.exon1;Parent=g27949.t1;
OX451219.1_Phasia_obesa_genome_assembly,_chromosome:_5	AUGUSTUS	start_codon	49560655	49560657	.	-	0	ID=g27949.t1.start1;Parent=g27949.t1;
OX451219.1_Phasia_obesa_genome_assembly,_chromosome:_5	AUGUSTUS	gene	49560286	49561162	.	-	.	ID=g27950;
OX451219.1_Phasia_obesa_genome_assembly,_chromosome:_5	AUGUSTUS	mRNA	49560286	49561162	0.72	-	.	ID=g27950.t1;Parent=g27950;
OX451219.1_Phasia_obesa_genome_assembly,_chromosome:_5	AUGUSTUS	stop_codon	49560286	49560288	.	-	0	ID=g27950.t1.stop1;Parent=g27950.t1;
OX451219.1_Phasia_obesa_genome_assembly,_chromosome:_5	AUGUSTUS	CDS	49560286	49560869	0.82	-	2	ID=g27950.t1.CDS1;Parent=g27950.t1;
OX451219.1_Phasia_obesa_genome_assembly,_chromosome:_5	AUGUSTUS	exon	49560286	49560869	.	-	.	ID=g27950.t1.exon1;Parent=g27950.t1;
OX451219.1_Phasia_obesa_genome_assembly,_chromosome:_5	AUGUSTUS	intron	49560870	49561122	0.72	-	.	ID=g27950.t1.intron1;Parent=g27950.t1;
OX451219.1_Phasia_obesa_genome_assembly,_chromosome:_5	AUGUSTUS	CDS	49561123	49561162	0.8	-	0	ID=g27950.t1.CDS2;Parent=g27950.t1;
OX451219.1_Phasia_obesa_genome_assembly,_chromosome:_5	AUGUSTUS	exon	49561123	49561162	.	-	.	ID=g27950.t1.exon2;Parent=g27950.t1;
OX451219.1_Phasia_obesa_genome_assembly,_chromosome:_5	AUGUSTUS	start_codon	49561160	49561162	.	-	0	ID=g27950.t1.start1;Parent=g27950.t1;
OX451219.1_Phasia_obesa_genome_assembly,_chromosome:_5	AUGUSTUS	gene	49561306	49561591	.	-	.	ID=g27951;
OX451219.1_Phasia_obesa_genome_assembly,_chromosome:_5	AUGUSTUS	mRNA	49561306	49561591	1	-	.	ID=g27951.t1;Parent=g27951;
OX451219.1_Phasia_obesa_genome_assembly,_chromosome:_5	AUGUSTUS	stop_codon	49561306	49561308	.	-	0	ID=g27951.t1.stop1;Parent=g27951.t1;
OX451219.1_Phasia_obesa_genome_assembly,_chromosome:_5	AUGUSTUS	CDS	49561306	49561349	1	-	2	ID=g27951.t1.CDS1;Parent=g27951.t1;
OX451219.1_Phasia_obesa_genome_assembly,_chromosome:_5	AUGUSTUS	exon	49561306	49561349	.	-	.	ID=g27951.t1.exon1;Parent=g27951.t1;
OX451219.1_Phasia_obesa_genome_assembly,_chromosome:_5	AUGUSTUS	intron	49561350	49561404	1	-	.	ID=g27951.t1.intron1;Parent=g27951.t1;
OX451219.1_Phasia_obesa_genome_assembly,_chromosome:_5	AUGUSTUS	CDS	49561405	49561591	1	-	0	ID=g27951.t1.CDS2;Parent=g27951.t1;
OX451219.1_Phasia_obesa_genome_assembly,_chromosome:_5	AUGUSTUS	exon	49561405	49561591	.	-	.	ID=g27951.t1.exon2;Parent=g27951.t1;
OX451219.1_Phasia_obesa_genome_assembly,_chromosome:_5	AUGUSTUS	start_codon	49561589	49561591	.	-	0	ID=g27951.t1.start1;Parent=g27951.t1;
OX451219.1_Phasia_obesa_genome_assembly,_chromosome:_5	AUGUSTUS	gene	49561844	49562524	.	-	.	ID=g27952;
OX451219.1_Phasia_obesa_genome_assembly,_chromosome:_5	AUGUSTUS	mRNA	49561844	49562524	1	-	.	ID=g27952.t1;Parent=g27952;
OX451219.1_Phasia_obesa_genome_assembly,_chromosome:_5	AUGUSTUS	stop_codon	49561844	49561846	.	-	0	ID=g27952.t1.stop1;Parent=g27952.t1;
OX451219.1_Phasia_obesa_genome_assembly,_chromosome:_5	AUGUSTUS	CDS	49561844	49562524	1	-	0	ID=g27952.t1.CDS1;Parent=g27952.t1;
OX451219.1_Phasia_obesa_genome_assembly,_chromosome:_5	AUGUSTUS	exon	49561844	49562524	.	-	.	ID=g27952.t1.exon1;Parent=g27952.t1;
OX451219.1_Phasia_obesa_genome_assembly,_chromosome:_5	AUGUSTUS	start_codon	49562522	49562524	.	-	0	ID=g27952.t1.start1;Parent=g27952.t1;
OX451219.1_Phasia_obesa_genome_assembly,_chromosome:_5	AUGUSTUS	gene	49562549	49564403	.	-	.	ID=g27953;
OX451219.1_Phasia_obesa_genome_assembly,_chromosome:_5	AUGUSTUS	mRNA	49562549	49564403	0.92	-	.	ID=g27953.t1;Parent=g27953;
OX451219.1_Phasia_obesa_genome_assembly,_chromosome:_5	AUGUSTUS	stop_codon	49562549	49562551	.	-	0	ID=g27953.t1.stop1;Parent=g27953.t1;
OX451219.1_Phasia_obesa_genome_assembly,_chromosome:_5	AUGUSTUS	CDS	49562549	49562602	0.92	-	0	ID=g27953.t1.CDS1;Parent=g27953.t1;
OX451219.1_Phasia_obesa_genome_assembly,_chromosome:_5	AUGUSTUS	exon	49562549	49562602	.	-	.	ID=g27953.t1.exon1;Parent=g27953.t1;
OX451219.1_Phasia_obesa_genome_assembly,_chromosome:_5	AUGUSTUS	intron	49562603	49562678	0.92	-	.	ID=g27953.t1.intron1;Parent=g27953.t1;
OX451219.1_Phasia_obesa_genome_assembly,_chromosome:_5	AUGUSTUS	CDS	49562679	49562995	0.92	-	2	ID=g27953.t1.CDS2;Parent=g27953.t1;
OX451219.1_Phasia_obesa_genome_assembly,_chromosome:_5	AUGUSTUS	exon	49562679	49562995	.	-	.	ID=g27953.t1.exon2;Parent=g27953.t1;
OX451219.1_Phasia_obesa_genome_assembly,_chromosome:_5	AUGUSTUS	intron	49562996	49563062	1	-	.	ID=g27953.t1.intron2;Parent=g27953.t1;
OX451219.1_Phasia_obesa_genome_assembly,_chromosome:_5	AUGUSTUS	CDS	49563063	49563228	1	-	0	ID=g27953.t1.CDS3;Parent=g27953.t1;
OX451219.1_Phasia_obesa_genome_assembly,_chromosome:_5	AUGUSTUS	exon	49563063	49563228	.	-	.	ID=g27953.t1.exon3;Parent=g27953.t1;
OX451219.1_Phasia_obesa_genome_assembly,_chromosome:_5	AUGUSTUS	intron	49563229	49563300	1	-	.	ID=g27953.t1.intron3;Parent=g27953.t1;
OX451219.1_Phasia_obesa_genome_assembly,_chromosome:_5	AUGUSTUS	CDS	49563301	49563340	1	-	1	ID=g27953.t1.CDS4;Parent=g27953.t1;
OX451219.1_Phasia_obesa_genome_assembly,_chromosome:_5	AUGUSTUS	exon	49563301	49563340	.	-	.	ID=g27953.t1.exon4;Parent=g27953.t1;
OX451219.1_Phasia_obesa_genome_assembly,_chromosome:_5	AUGUSTUS	intron	49563341	49563397	1	-	.	ID=g27953.t1.intron4;Parent=g27953.t1;
OX451219.1_Phasia_obesa_genome_assembly,_chromosome:_5	AUGUSTUS	CDS	49563398	49563467	1	-	2	ID=g27953.t1.CDS5;Parent=g27953.t1;
OX451219.1_Phasia_obesa_genome_assembly,_chromosome:_5	AUGUSTUS	exon	49563398	49563467	.	-	.	ID=g27953.t1.exon5;Parent=g27953.t1;
OX451219.1_Phasia_obesa_genome_assembly,_chromosome:_5	AUGUSTUS	intron	49563468	49563524	1	-	.	ID=g27953.t1.intron5;Parent=g27953.t1;
OX451219.1_Phasia_obesa_genome_assembly,_chromosome:_5	AUGUSTUS	CDS	49563525	49563663	1	-	0	ID=g27953.t1.CDS6;Parent=g27953.t1;
OX451219.1_Phasia_obesa_genome_assembly,_chromosome:_5	AUGUSTUS	exon	49563525	49563663	.	-	.	ID=g27953.t1.exon6;Parent=g27953.t1;
OX451219.1_Phasia_obesa_genome_assembly,_chromosome:_5	AUGUSTUS	intron	49563664	49563723	1	-	.	ID=g27953.t1.intron6;Parent=g27953.t1;
OX451219.1_Phasia_obesa_genome_assembly,_chromosome:_5	AUGUSTUS	CDS	49563724	49564059	1	-	0	ID=g27953.t1.CDS7;Parent=g27953.t1;
OX451219.1_Phasia_obesa_genome_assembly,_chromosome:_5	AUGUSTUS	exon	49563724	49564059	.	-	.	ID=g27953.t1.exon7;Parent=g27953.t1;
OX451219.1_Phasia_obesa_genome_assembly,_chromosome:_5	AUGUSTUS	intron	49564060	49564142	1	-	.	ID=g27953.t1.intron7;Parent=g27953.t1;
OX451219.1_Phasia_obesa_genome_assembly,_chromosome:_5	AUGUSTUS	CDS	49564143	49564403	1	-	0	ID=g27953.t1.CDS8;Parent=g27953.t1;
OX451219.1_Phasia_obesa_genome_assembly,_chromosome:_5	AUGUSTUS	exon	49564143	49564403	.	-	.	ID=g27953.t1.exon8;Parent=g27953.t1;
OX451219.1_Phasia_obesa_genome_assembly,_chromosome:_5	AUGUSTUS	start_codon	49564401	49564403	.	-	0	ID=g27953.t1.start1;Parent=g27953.t1;
OX451219.1_Phasia_obesa_genome_assembly,_chromosome:_5	AUGUSTUS	gene	49584485	49585511	.	+	.	ID=g27954;
OX451219.1_Phasia_obesa_genome_assembly,_chromosome:_5	AUGUSTUS	mRNA	49584485	49585511	1	+	.	ID=g27954.t1;Parent=g27954;
OX451219.1_Phasia_obesa_genome_assembly,_chromosome:_5	AUGUSTUS	start_codon	49584485	49584487	.	+	0	ID=g27954.t1.start1;Parent=g27954.t1;
OX451219.1_Phasia_obesa_genome_assembly,_chromosome:_5	AUGUSTUS	CDS	49584485	49584552	1	+	0	ID=g27954.t1.CDS1;Parent=g27954.t1;
OX451219.1_Phasia_obesa_genome_assembly,_chromosome:_5	AUGUSTUS	exon	49584485	49584552	.	+	.	ID=g27954.t1.exon1;Parent=g27954.t1;
OX451219.1_Phasia_obesa_genome_assembly,_chromosome:_5	AUGUSTUS	intron	49584553	49584632	1	+	.	ID=g27954.t1.intron1;Parent=g27954.t1;
OX451219.1_Phasia_obesa_genome_assembly,_chromosome:_5	AUGUSTUS	CDS	49584633	49584828	1	+	1	ID=g27954.t1.CDS2;Parent=g27954.t1;
OX451219.1_Phasia_obesa_genome_assembly,_chromosome:_5	AUGUSTUS	exon	49584633	49584828	.	+	.	ID=g27954.t1.exon2;Parent=g27954.t1;
OX451219.1_Phasia_obesa_genome_assembly,_chromosome:_5	AUGUSTUS	intron	49584829	49584896	1	+	.	ID=g27954.t1.intron2;Parent=g27954.t1;
OX451219.1_Phasia_obesa_genome_assembly,_chromosome:_5	AUGUSTUS	CDS	49584897	49585511	1	+	0	ID=g27954.t1.CDS3;Parent=g27954.t1;
OX451219.1_Phasia_obesa_genome_assembly,_chromosome:_5	AUGUSTUS	exon	49584897	49585511	.	+	.	ID=g27954.t1.exon3;Parent=g27954.t1;
OX451219.1_Phasia_obesa_genome_assembly,_chromosome:_5	AUGUSTUS	stop_codon	49585509	49585511	.	+	0	ID=g27954.t1.stop1;Parent=g27954.t1;
OX451219.1_Phasia_obesa_genome_assembly,_chromosome:_5	AUGUSTUS	gene	49590059	49590523	.	-	.	ID=g27955;
OX451219.1_Phasia_obesa_genome_assembly,_chromosome:_5	AUGUSTUS	mRNA	49590059	49590523	0.99	-	.	ID=g27955.t1;Parent=g27955;
OX451219.1_Phasia_obesa_genome_assembly,_chromosome:_5	AUGUSTUS	stop_codon	49590059	49590061	.	-	0	ID=g27955.t1.stop1;Parent=g27955.t1;
OX451219.1_Phasia_obesa_genome_assembly,_chromosome:_5	AUGUSTUS	CDS	49590059	49590523	0.99	-	0	ID=g27955.t1.CDS1;Parent=g27955.t1;
OX451219.1_Phasia_obesa_genome_assembly,_chromosome:_5	AUGUSTUS	exon	49590059	49590523	.	-	.	ID=g27955.t1.exon1;Parent=g27955.t1;
OX451219.1_Phasia_obesa_genome_assembly,_chromosome:_5	AUGUSTUS	start_codon	49590521	49590523	.	-	0	ID=g27955.t1.start1;Parent=g27955.t1;
OX451219.1_Phasia_obesa_genome_assembly,_chromosome:_5	AUGUSTUS	gene	49604497	49605513	.	+	.	ID=g27956;
OX451219.1_Phasia_obesa_genome_assembly,_chromosome:_5	AUGUSTUS	mRNA	49604497	49605513	1	+	.	ID=g27956.t1;Parent=g27956;
OX451219.1_Phasia_obesa_genome_assembly,_chromosome:_5	AUGUSTUS	start_codon	49604497	49604499	.	+	0	ID=g27956.t1.start1;Parent=g27956.t1;
OX451219.1_Phasia_obesa_genome_assembly,_chromosome:_5	AUGUSTUS	CDS	49604497	49605513	1	+	0	ID=g27956.t1.CDS1;Parent=g27956.t1;
OX451219.1_Phasia_obesa_genome_assembly,_chromosome:_5	AUGUSTUS	exon	49604497	49605513	.	+	.	ID=g27956.t1.exon1;Parent=g27956.t1;
OX451219.1_Phasia_obesa_genome_assembly,_chromosome:_5	AUGUSTUS	stop_codon	49605511	49605513	.	+	0	ID=g27956.t1.stop1;Parent=g27956.t1;
OX451219.1_Phasia_obesa_genome_assembly,_chromosome:_5	AUGUSTUS	gene	49645335	49647266	.	-	.	ID=g27957;
OX451219.1_Phasia_obesa_genome_assembly,_chromosome:_5	AUGUSTUS	mRNA	49646817	49647266	1	-	.	ID=g27957.t1;Parent=g27957;
OX451219.1_Phasia_obesa_genome_assembly,_chromosome:_5	AUGUSTUS	stop_codon	49646817	49646819	.	-	0	ID=g27957.t1.stop1;Parent=g27957.t1;
OX451219.1_Phasia_obesa_genome_assembly,_chromosome:_5	AUGUSTUS	CDS	49646817	49647266	1	-	0	ID=g27957.t1.CDS1;Parent=g27957.t1;
OX451219.1_Phasia_obesa_genome_assembly,_chromosome:_5	AUGUSTUS	exon	49646817	49647266	.	-	.	ID=g27957.t1.exon1;Parent=g27957.t1;
OX451219.1_Phasia_obesa_genome_assembly,_chromosome:_5	AUGUSTUS	start_codon	49647264	49647266	.	-	0	ID=g27957.t1.start1;Parent=g27957.t1;
OX451219.1_Phasia_obesa_genome_assembly,_chromosome:_5	AUGUSTUS	mRNA	49645335	49646918	0.49	-	.	ID=g27957.t2;Parent=g27957;
OX451219.1_Phasia_obesa_genome_assembly,_chromosome:_5	AUGUSTUS	stop_codon	49645335	49645337	.	-	0	ID=g27957.t2.stop1;Parent=g27957.t2;
OX451219.1_Phasia_obesa_genome_assembly,_chromosome:_5	AUGUSTUS	CDS	49645335	49645382	0.82	-	0	ID=g27957.t2.CDS1;Parent=g27957.t2;
OX451219.1_Phasia_obesa_genome_assembly,_chromosome:_5	AUGUSTUS	exon	49645335	49645382	.	-	.	ID=g27957.t2.exon1;Parent=g27957.t2;
OX451219.1_Phasia_obesa_genome_assembly,_chromosome:_5	AUGUSTUS	intron	49645383	49645673	0.82	-	.	ID=g27957.t2.intron1;Parent=g27957.t2;
OX451219.1_Phasia_obesa_genome_assembly,_chromosome:_5	AUGUSTUS	CDS	49645674	49646189	0.61	-	0	ID=g27957.t2.CDS2;Parent=g27957.t2;
OX451219.1_Phasia_obesa_genome_assembly,_chromosome:_5	AUGUSTUS	exon	49645674	49646189	.	-	.	ID=g27957.t2.exon2;Parent=g27957.t2;
OX451219.1_Phasia_obesa_genome_assembly,_chromosome:_5	AUGUSTUS	intron	49646190	49646876	0.7	-	.	ID=g27957.t2.intron2;Parent=g27957.t2;
OX451219.1_Phasia_obesa_genome_assembly,_chromosome:_5	AUGUSTUS	CDS	49646877	49646918	0.75	-	0	ID=g27957.t2.CDS3;Parent=g27957.t2;
OX451219.1_Phasia_obesa_genome_assembly,_chromosome:_5	AUGUSTUS	exon	49646877	49646918	.	-	.	ID=g27957.t2.exon3;Parent=g27957.t2;
OX451219.1_Phasia_obesa_genome_assembly,_chromosome:_5	AUGUSTUS	start_codon	49646916	49646918	.	-	0	ID=g27957.t2.start1;Parent=g27957.t2;
OX451219.1_Phasia_obesa_genome_assembly,_chromosome:_5	AUGUSTUS	gene	49647538	49647906	.	-	.	ID=g27958;
OX451219.1_Phasia_obesa_genome_assembly,_chromosome:_5	AUGUSTUS	mRNA	49647538	49647906	1	-	.	ID=g27958.t1;Parent=g27958;
OX451219.1_Phasia_obesa_genome_assembly,_chromosome:_5	AUGUSTUS	stop_codon	49647538	49647540	.	-	0	ID=g27958.t1.stop1;Parent=g27958.t1;
OX451219.1_Phasia_obesa_genome_assembly,_chromosome:_5	AUGUSTUS	CDS	49647538	49647906	1	-	0	ID=g27958.t1.CDS1;Parent=g27958.t1;
OX451219.1_Phasia_obesa_genome_assembly,_chromosome:_5	AUGUSTUS	exon	49647538	49647906	.	-	.	ID=g27958.t1.exon1;Parent=g27958.t1;
OX451219.1_Phasia_obesa_genome_assembly,_chromosome:_5	AUGUSTUS	start_codon	49647904	49647906	.	-	0	ID=g27958.t1.start1;Parent=g27958.t1;
OX451219.1_Phasia_obesa_genome_assembly,_chromosome:_5	AUGUSTUS	gene	49648698	49649075	.	-	.	ID=g27959;
OX451219.1_Phasia_obesa_genome_assembly,_chromosome:_5	AUGUSTUS	mRNA	49648698	49649075	0.91	-	.	ID=g27959.t1;Parent=g27959;
OX451219.1_Phasia_obesa_genome_assembly,_chromosome:_5	AUGUSTUS	stop_codon	49648698	49648700	.	-	0	ID=g27959.t1.stop1;Parent=g27959.t1;
OX451219.1_Phasia_obesa_genome_assembly,_chromosome:_5	AUGUSTUS	CDS	49648698	49649075	0.91	-	0	ID=g27959.t1.CDS1;Parent=g27959.t1;
OX451219.1_Phasia_obesa_genome_assembly,_chromosome:_5	AUGUSTUS	exon	49648698	49649075	.	-	.	ID=g27959.t1.exon1;Parent=g27959.t1;
OX451219.1_Phasia_obesa_genome_assembly,_chromosome:_5	AUGUSTUS	start_codon	49649073	49649075	.	-	0	ID=g27959.t1.start1;Parent=g27959.t1;
OX451219.1_Phasia_obesa_genome_assembly,_chromosome:_5	AUGUSTUS	mRNA	49648698	49648916	0.81	-	.	ID=g27959.t2;Parent=g27959;
OX451219.1_Phasia_obesa_genome_assembly,_chromosome:_5	AUGUSTUS	stop_codon	49648698	49648700	.	-	0	ID=g27959.t2.stop1;Parent=g27959.t2;
OX451219.1_Phasia_obesa_genome_assembly,_chromosome:_5	AUGUSTUS	CDS	49648698	49648916	0.81	-	0	ID=g27959.t2.CDS1;Parent=g27959.t2;
OX451219.1_Phasia_obesa_genome_assembly,_chromosome:_5	AUGUSTUS	exon	49648698	49648916	.	-	.	ID=g27959.t2.exon1;Parent=g27959.t2;
OX451219.1_Phasia_obesa_genome_assembly,_chromosome:_5	AUGUSTUS	start_codon	49648914	49648916	.	-	0	ID=g27959.t2.start1;Parent=g27959.t2;
OX451219.1_Phasia_obesa_genome_assembly,_chromosome:_5	AUGUSTUS	gene	49672752	49673312	.	-	.	ID=g27960;
OX451219.1_Phasia_obesa_genome_assembly,_chromosome:_5	AUGUSTUS	mRNA	49672752	49673312	1	-	.	ID=g27960.t1;Parent=g27960;
OX451219.1_Phasia_obesa_genome_assembly,_chromosome:_5	AUGUSTUS	stop_codon	49672752	49672754	.	-	0	ID=g27960.t1.stop1;Parent=g27960.t1;
OX451219.1_Phasia_obesa_genome_assembly,_chromosome:_5	AUGUSTUS	CDS	49672752	49673312	1	-	0	ID=g27960.t1.CDS1;Parent=g27960.t1;
OX451219.1_Phasia_obesa_genome_assembly,_chromosome:_5	AUGUSTUS	exon	49672752	49673312	.	-	.	ID=g27960.t1.exon1;Parent=g27960.t1;
OX451219.1_Phasia_obesa_genome_assembly,_chromosome:_5	AUGUSTUS	start_codon	49673310	49673312	.	-	0	ID=g27960.t1.start1;Parent=g27960.t1;
OX451219.1_Phasia_obesa_genome_assembly,_chromosome:_5	AUGUSTUS	gene	49673780	49674764	.	-	.	ID=g27961;
OX451219.1_Phasia_obesa_genome_assembly,_chromosome:_5	AUGUSTUS	mRNA	49673780	49674764	1	-	.	ID=g27961.t1;Parent=g27961;
OX451219.1_Phasia_obesa_genome_assembly,_chromosome:_5	AUGUSTUS	stop_codon	49673780	49673782	.	-	0	ID=g27961.t1.stop1;Parent=g27961.t1;
OX451219.1_Phasia_obesa_genome_assembly,_chromosome:_5	AUGUSTUS	CDS	49673780	49673981	1	-	1	ID=g27961.t1.CDS1;Parent=g27961.t1;
OX451219.1_Phasia_obesa_genome_assembly,_chromosome:_5	AUGUSTUS	exon	49673780	49673981	.	-	.	ID=g27961.t1.exon1;Parent=g27961.t1;
OX451219.1_Phasia_obesa_genome_assembly,_chromosome:_5	AUGUSTUS	intron	49673982	49674684	1	-	.	ID=g27961.t1.intron1;Parent=g27961.t1;
OX451219.1_Phasia_obesa_genome_assembly,_chromosome:_5	AUGUSTUS	CDS	49674685	49674764	1	-	0	ID=g27961.t1.CDS2;Parent=g27961.t1;
OX451219.1_Phasia_obesa_genome_assembly,_chromosome:_5	AUGUSTUS	exon	49674685	49674764	.	-	.	ID=g27961.t1.exon2;Parent=g27961.t1;
OX451219.1_Phasia_obesa_genome_assembly,_chromosome:_5	AUGUSTUS	start_codon	49674762	49674764	.	-	0	ID=g27961.t1.start1;Parent=g27961.t1;
OX451219.1_Phasia_obesa_genome_assembly,_chromosome:_5	AUGUSTUS	gene	49722490	49725750	.	-	.	ID=g27962;
OX451219.1_Phasia_obesa_genome_assembly,_chromosome:_5	AUGUSTUS	mRNA	49722490	49725750	0.47	-	.	ID=g27962.t1;Parent=g27962;
OX451219.1_Phasia_obesa_genome_assembly,_chromosome:_5	AUGUSTUS	stop_codon	49722490	49722492	.	-	0	ID=g27962.t1.stop1;Parent=g27962.t1;
OX451219.1_Phasia_obesa_genome_assembly,_chromosome:_5	AUGUSTUS	CDS	49722490	49722503	0.5	-	2	ID=g27962.t1.CDS1;Parent=g27962.t1;
OX451219.1_Phasia_obesa_genome_assembly,_chromosome:_5	AUGUSTUS	exon	49722490	49722503	.	-	.	ID=g27962.t1.exon1;Parent=g27962.t1;
OX451219.1_Phasia_obesa_genome_assembly,_chromosome:_5	AUGUSTUS	intron	49722504	49725503	0.47	-	.	ID=g27962.t1.intron1;Parent=g27962.t1;
OX451219.1_Phasia_obesa_genome_assembly,_chromosome:_5	AUGUSTUS	CDS	49725504	49725750	0.94	-	0	ID=g27962.t1.CDS2;Parent=g27962.t1;
OX451219.1_Phasia_obesa_genome_assembly,_chromosome:_5	AUGUSTUS	exon	49725504	49725750	.	-	.	ID=g27962.t1.exon2;Parent=g27962.t1;
OX451219.1_Phasia_obesa_genome_assembly,_chromosome:_5	AUGUSTUS	start_codon	49725748	49725750	.	-	0	ID=g27962.t1.start1;Parent=g27962.t1;
OX451219.1_Phasia_obesa_genome_assembly,_chromosome:_5	AUGUSTUS	mRNA	49722490	49723086	0.32	-	.	ID=g27962.t2;Parent=g27962;
OX451219.1_Phasia_obesa_genome_assembly,_chromosome:_5	AUGUSTUS	stop_codon	49722490	49722492	.	-	0	ID=g27962.t2.stop1;Parent=g27962.t2;
OX451219.1_Phasia_obesa_genome_assembly,_chromosome:_5	AUGUSTUS	CDS	49722490	49722533	0.55	-	2	ID=g27962.t2.CDS1;Parent=g27962.t2;
OX451219.1_Phasia_obesa_genome_assembly,_chromosome:_5	AUGUSTUS	exon	49722490	49722533	.	-	.	ID=g27962.t2.exon1;Parent=g27962.t2;
OX451219.1_Phasia_obesa_genome_assembly,_chromosome:_5	AUGUSTUS	intron	49722534	49722656	0.32	-	.	ID=g27962.t2.intron1;Parent=g27962.t2;
OX451219.1_Phasia_obesa_genome_assembly,_chromosome:_5	AUGUSTUS	CDS	49722657	49723086	0.68	-	0	ID=g27962.t2.CDS2;Parent=g27962.t2;
OX451219.1_Phasia_obesa_genome_assembly,_chromosome:_5	AUGUSTUS	exon	49722657	49723086	.	-	.	ID=g27962.t2.exon2;Parent=g27962.t2;
OX451219.1_Phasia_obesa_genome_assembly,_chromosome:_5	AUGUSTUS	start_codon	49723084	49723086	.	-	0	ID=g27962.t2.start1;Parent=g27962.t2;
OX451219.1_Phasia_obesa_genome_assembly,_chromosome:_5	AUGUSTUS	mRNA	49724560	49725750	0.41	-	.	ID=g27962.t3;Parent=g27962;
OX451219.1_Phasia_obesa_genome_assembly,_chromosome:_5	AUGUSTUS	stop_codon	49724560	49724562	.	-	0	ID=g27962.t3.stop1;Parent=g27962.t3;
OX451219.1_Phasia_obesa_genome_assembly,_chromosome:_5	AUGUSTUS	CDS	49724560	49725750	0.41	-	0	ID=g27962.t3.CDS1;Parent=g27962.t3;
OX451219.1_Phasia_obesa_genome_assembly,_chromosome:_5	AUGUSTUS	exon	49724560	49725750	.	-	.	ID=g27962.t3.exon1;Parent=g27962.t3;
OX451219.1_Phasia_obesa_genome_assembly,_chromosome:_5	AUGUSTUS	start_codon	49725748	49725750	.	-	0	ID=g27962.t3.start1;Parent=g27962.t3;
OX451219.1_Phasia_obesa_genome_assembly,_chromosome:_5	AUGUSTUS	gene	49723513	49723935	.	-	.	ID=g27963;
OX451219.1_Phasia_obesa_genome_assembly,_chromosome:_5	AUGUSTUS	mRNA	49723513	49723935	0.22	-	.	ID=g27963.t1;Parent=g27963;
OX451219.1_Phasia_obesa_genome_assembly,_chromosome:_5	AUGUSTUS	stop_codon	49723513	49723515	.	-	0	ID=g27963.t1.stop1;Parent=g27963.t1;
OX451219.1_Phasia_obesa_genome_assembly,_chromosome:_5	AUGUSTUS	CDS	49723513	49723935	0.22	-	0	ID=g27963.t1.CDS1;Parent=g27963.t1;
OX451219.1_Phasia_obesa_genome_assembly,_chromosome:_5	AUGUSTUS	exon	49723513	49723935	.	-	.	ID=g27963.t1.exon1;Parent=g27963.t1;
OX451219.1_Phasia_obesa_genome_assembly,_chromosome:_5	AUGUSTUS	start_codon	49723933	49723935	.	-	0	ID=g27963.t1.start1;Parent=g27963.t1;
OX451219.1_Phasia_obesa_genome_assembly,_chromosome:_5	AUGUSTUS	gene	49725801	49727333	.	-	.	ID=g27964;
OX451219.1_Phasia_obesa_genome_assembly,_chromosome:_5	AUGUSTUS	mRNA	49725801	49727333	1	-	.	ID=g27964.t1;Parent=g27964;
OX451219.1_Phasia_obesa_genome_assembly,_chromosome:_5	AUGUSTUS	stop_codon	49725801	49725803	.	-	0	ID=g27964.t1.stop1;Parent=g27964.t1;
OX451219.1_Phasia_obesa_genome_assembly,_chromosome:_5	AUGUSTUS	CDS	49725801	49727333	1	-	0	ID=g27964.t1.CDS1;Parent=g27964.t1;
OX451219.1_Phasia_obesa_genome_assembly,_chromosome:_5	AUGUSTUS	exon	49725801	49727333	.	-	.	ID=g27964.t1.exon1;Parent=g27964.t1;
OX451219.1_Phasia_obesa_genome_assembly,_chromosome:_5	AUGUSTUS	start_codon	49727331	49727333	.	-	0	ID=g27964.t1.start1;Parent=g27964.t1;
OX451219.1_Phasia_obesa_genome_assembly,_chromosome:_5	AUGUSTUS	gene	49737378	49742021	.	-	.	ID=g27965;
OX451219.1_Phasia_obesa_genome_assembly,_chromosome:_5	AUGUSTUS	mRNA	49737378	49742021	1	-	.	ID=g27965.t1;Parent=g27965;
OX451219.1_Phasia_obesa_genome_assembly,_chromosome:_5	AUGUSTUS	stop_codon	49737378	49737380	.	-	0	ID=g27965.t1.stop1;Parent=g27965.t1;
OX451219.1_Phasia_obesa_genome_assembly,_chromosome:_5	AUGUSTUS	CDS	49737378	49737659	1	-	0	ID=g27965.t1.CDS1;Parent=g27965.t1;
OX451219.1_Phasia_obesa_genome_assembly,_chromosome:_5	AUGUSTUS	exon	49737378	49737659	.	-	.	ID=g27965.t1.exon1;Parent=g27965.t1;
OX451219.1_Phasia_obesa_genome_assembly,_chromosome:_5	AUGUSTUS	intron	49737660	49737734	1	-	.	ID=g27965.t1.intron1;Parent=g27965.t1;
OX451219.1_Phasia_obesa_genome_assembly,_chromosome:_5	AUGUSTUS	CDS	49737735	49737802	1	-	2	ID=g27965.t1.CDS2;Parent=g27965.t1;
OX451219.1_Phasia_obesa_genome_assembly,_chromosome:_5	AUGUSTUS	exon	49737735	49737802	.	-	.	ID=g27965.t1.exon2;Parent=g27965.t1;
OX451219.1_Phasia_obesa_genome_assembly,_chromosome:_5	AUGUSTUS	intron	49737803	49737859	1	-	.	ID=g27965.t1.intron2;Parent=g27965.t1;
OX451219.1_Phasia_obesa_genome_assembly,_chromosome:_5	AUGUSTUS	CDS	49737860	49737958	1	-	2	ID=g27965.t1.CDS3;Parent=g27965.t1;
OX451219.1_Phasia_obesa_genome_assembly,_chromosome:_5	AUGUSTUS	exon	49737860	49737958	.	-	.	ID=g27965.t1.exon3;Parent=g27965.t1;
OX451219.1_Phasia_obesa_genome_assembly,_chromosome:_5	AUGUSTUS	intron	49737959	49741804	1	-	.	ID=g27965.t1.intron3;Parent=g27965.t1;
OX451219.1_Phasia_obesa_genome_assembly,_chromosome:_5	AUGUSTUS	CDS	49741805	49742021	1	-	0	ID=g27965.t1.CDS4;Parent=g27965.t1;
OX451219.1_Phasia_obesa_genome_assembly,_chromosome:_5	AUGUSTUS	exon	49741805	49742021	.	-	.	ID=g27965.t1.exon4;Parent=g27965.t1;
OX451219.1_Phasia_obesa_genome_assembly,_chromosome:_5	AUGUSTUS	start_codon	49742019	49742021	.	-	0	ID=g27965.t1.start1;Parent=g27965.t1;
OX451219.1_Phasia_obesa_genome_assembly,_chromosome:_5	AUGUSTUS	gene	49748213	49758013	.	-	.	ID=g27966;
OX451219.1_Phasia_obesa_genome_assembly,_chromosome:_5	AUGUSTUS	mRNA	49748213	49758013	0.8	-	.	ID=g27966.t1;Parent=g27966;
OX451219.1_Phasia_obesa_genome_assembly,_chromosome:_5	AUGUSTUS	stop_codon	49748213	49748215	.	-	0	ID=g27966.t1.stop1;Parent=g27966.t1;
OX451219.1_Phasia_obesa_genome_assembly,_chromosome:_5	AUGUSTUS	CDS	49748213	49748334	1	-	2	ID=g27966.t1.CDS1;Parent=g27966.t1;
OX451219.1_Phasia_obesa_genome_assembly,_chromosome:_5	AUGUSTUS	exon	49748213	49748334	.	-	.	ID=g27966.t1.exon1;Parent=g27966.t1;
OX451219.1_Phasia_obesa_genome_assembly,_chromosome:_5	AUGUSTUS	intron	49748335	49757228	1	-	.	ID=g27966.t1.intron1;Parent=g27966.t1;
OX451219.1_Phasia_obesa_genome_assembly,_chromosome:_5	AUGUSTUS	CDS	49757229	49757444	1	-	2	ID=g27966.t1.CDS2;Parent=g27966.t1;
OX451219.1_Phasia_obesa_genome_assembly,_chromosome:_5	AUGUSTUS	exon	49757229	49757444	.	-	.	ID=g27966.t1.exon2;Parent=g27966.t1;
OX451219.1_Phasia_obesa_genome_assembly,_chromosome:_5	AUGUSTUS	intron	49757445	49757510	1	-	.	ID=g27966.t1.intron2;Parent=g27966.t1;
OX451219.1_Phasia_obesa_genome_assembly,_chromosome:_5	AUGUSTUS	CDS	49757511	49757527	0.8	-	1	ID=g27966.t1.CDS3;Parent=g27966.t1;
OX451219.1_Phasia_obesa_genome_assembly,_chromosome:_5	AUGUSTUS	exon	49757511	49757527	.	-	.	ID=g27966.t1.exon3;Parent=g27966.t1;
OX451219.1_Phasia_obesa_genome_assembly,_chromosome:_5	AUGUSTUS	intron	49757528	49757810	0.8	-	.	ID=g27966.t1.intron3;Parent=g27966.t1;
OX451219.1_Phasia_obesa_genome_assembly,_chromosome:_5	AUGUSTUS	CDS	49757811	49758013	1	-	0	ID=g27966.t1.CDS4;Parent=g27966.t1;
OX451219.1_Phasia_obesa_genome_assembly,_chromosome:_5	AUGUSTUS	exon	49757811	49758013	.	-	.	ID=g27966.t1.exon4;Parent=g27966.t1;
OX451219.1_Phasia_obesa_genome_assembly,_chromosome:_5	AUGUSTUS	start_codon	49758011	49758013	.	-	0	ID=g27966.t1.start1;Parent=g27966.t1;
OX451219.1_Phasia_obesa_genome_assembly,_chromosome:_5	AUGUSTUS	gene	49783566	49783778	.	+	.	ID=g27967;
OX451219.1_Phasia_obesa_genome_assembly,_chromosome:_5	AUGUSTUS	mRNA	49783566	49783778	1	+	.	ID=g27967.t1;Parent=g27967;
OX451219.1_Phasia_obesa_genome_assembly,_chromosome:_5	AUGUSTUS	start_codon	49783566	49783568	.	+	0	ID=g27967.t1.start1;Parent=g27967.t1;
OX451219.1_Phasia_obesa_genome_assembly,_chromosome:_5	AUGUSTUS	CDS	49783566	49783778	1	+	0	ID=g27967.t1.CDS1;Parent=g27967.t1;
OX451219.1_Phasia_obesa_genome_assembly,_chromosome:_5	AUGUSTUS	exon	49783566	49783778	.	+	.	ID=g27967.t1.exon1;Parent=g27967.t1;
OX451219.1_Phasia_obesa_genome_assembly,_chromosome:_5	AUGUSTUS	stop_codon	49783776	49783778	.	+	0	ID=g27967.t1.stop1;Parent=g27967.t1;
OX451219.1_Phasia_obesa_genome_assembly,_chromosome:_5	AUGUSTUS	gene	49784622	49784984	.	+	.	ID=g27968;
OX451219.1_Phasia_obesa_genome_assembly,_chromosome:_5	AUGUSTUS	mRNA	49784622	49784984	0.81	+	.	ID=g27968.t1;Parent=g27968;
OX451219.1_Phasia_obesa_genome_assembly,_chromosome:_5	AUGUSTUS	start_codon	49784622	49784624	.	+	0	ID=g27968.t1.start1;Parent=g27968.t1;
OX451219.1_Phasia_obesa_genome_assembly,_chromosome:_5	AUGUSTUS	CDS	49784622	49784789	0.81	+	0	ID=g27968.t1.CDS1;Parent=g27968.t1;
OX451219.1_Phasia_obesa_genome_assembly,_chromosome:_5	AUGUSTUS	exon	49784622	49784789	.	+	.	ID=g27968.t1.exon1;Parent=g27968.t1;
OX451219.1_Phasia_obesa_genome_assembly,_chromosome:_5	AUGUSTUS	intron	49784790	49784858	0.81	+	.	ID=g27968.t1.intron1;Parent=g27968.t1;
OX451219.1_Phasia_obesa_genome_assembly,_chromosome:_5	AUGUSTUS	CDS	49784859	49784984	1	+	0	ID=g27968.t1.CDS2;Parent=g27968.t1;
OX451219.1_Phasia_obesa_genome_assembly,_chromosome:_5	AUGUSTUS	exon	49784859	49784984	.	+	.	ID=g27968.t1.exon2;Parent=g27968.t1;
OX451219.1_Phasia_obesa_genome_assembly,_chromosome:_5	AUGUSTUS	stop_codon	49784982	49784984	.	+	0	ID=g27968.t1.stop1;Parent=g27968.t1;
OX451219.1_Phasia_obesa_genome_assembly,_chromosome:_5	AUGUSTUS	gene	49796423	49797163	.	-	.	ID=g27969;
OX451219.1_Phasia_obesa_genome_assembly,_chromosome:_5	AUGUSTUS	mRNA	49796423	49797163	0.67	-	.	ID=g27969.t1;Parent=g27969;
OX451219.1_Phasia_obesa_genome_assembly,_chromosome:_5	AUGUSTUS	stop_codon	49796423	49796425	.	-	0	ID=g27969.t1.stop1;Parent=g27969.t1;
OX451219.1_Phasia_obesa_genome_assembly,_chromosome:_5	AUGUSTUS	CDS	49796423	49797163	0.67	-	0	ID=g27969.t1.CDS1;Parent=g27969.t1;
OX451219.1_Phasia_obesa_genome_assembly,_chromosome:_5	AUGUSTUS	exon	49796423	49797163	.	-	.	ID=g27969.t1.exon1;Parent=g27969.t1;
OX451219.1_Phasia_obesa_genome_assembly,_chromosome:_5	AUGUSTUS	start_codon	49797161	49797163	.	-	0	ID=g27969.t1.start1;Parent=g27969.t1;
OX451219.1_Phasia_obesa_genome_assembly,_chromosome:_5	AUGUSTUS	gene	49797778	49798638	.	-	.	ID=g27970;
OX451219.1_Phasia_obesa_genome_assembly,_chromosome:_5	AUGUSTUS	mRNA	49797778	49798638	1	-	.	ID=g27970.t1;Parent=g27970;
OX451219.1_Phasia_obesa_genome_assembly,_chromosome:_5	AUGUSTUS	stop_codon	49797778	49797780	.	-	0	ID=g27970.t1.stop1;Parent=g27970.t1;
OX451219.1_Phasia_obesa_genome_assembly,_chromosome:_5	AUGUSTUS	CDS	49797778	49798638	1	-	0	ID=g27970.t1.CDS1;Parent=g27970.t1;
OX451219.1_Phasia_obesa_genome_assembly,_chromosome:_5	AUGUSTUS	exon	49797778	49798638	.	-	.	ID=g27970.t1.exon1;Parent=g27970.t1;
OX451219.1_Phasia_obesa_genome_assembly,_chromosome:_5	AUGUSTUS	start_codon	49798636	49798638	.	-	0	ID=g27970.t1.start1;Parent=g27970.t1;
OX451219.1_Phasia_obesa_genome_assembly,_chromosome:_5	AUGUSTUS	gene	49811234	49811563	.	-	.	ID=g27971;
OX451219.1_Phasia_obesa_genome_assembly,_chromosome:_5	AUGUSTUS	mRNA	49811234	49811563	1	-	.	ID=g27971.t1;Parent=g27971;
OX451219.1_Phasia_obesa_genome_assembly,_chromosome:_5	AUGUSTUS	stop_codon	49811234	49811236	.	-	0	ID=g27971.t1.stop1;Parent=g27971.t1;
OX451219.1_Phasia_obesa_genome_assembly,_chromosome:_5	AUGUSTUS	CDS	49811234	49811563	1	-	0	ID=g27971.t1.CDS1;Parent=g27971.t1;
OX451219.1_Phasia_obesa_genome_assembly,_chromosome:_5	AUGUSTUS	exon	49811234	49811563	.	-	.	ID=g27971.t1.exon1;Parent=g27971.t1;
OX451219.1_Phasia_obesa_genome_assembly,_chromosome:_5	AUGUSTUS	start_codon	49811561	49811563	.	-	0	ID=g27971.t1.start1;Parent=g27971.t1;
OX451219.1_Phasia_obesa_genome_assembly,_chromosome:_5	AUGUSTUS	gene	49852140	49853798	.	-	.	ID=g27972;
OX451219.1_Phasia_obesa_genome_assembly,_chromosome:_5	AUGUSTUS	mRNA	49852140	49853798	0.98	-	.	ID=g27972.t1;Parent=g27972;
OX451219.1_Phasia_obesa_genome_assembly,_chromosome:_5	AUGUSTUS	stop_codon	49852140	49852142	.	-	0	ID=g27972.t1.stop1;Parent=g27972.t1;
OX451219.1_Phasia_obesa_genome_assembly,_chromosome:_5	AUGUSTUS	CDS	49852140	49852829	0.98	-	0	ID=g27972.t1.CDS1;Parent=g27972.t1;
OX451219.1_Phasia_obesa_genome_assembly,_chromosome:_5	AUGUSTUS	exon	49852140	49852829	.	-	.	ID=g27972.t1.exon1;Parent=g27972.t1;
OX451219.1_Phasia_obesa_genome_assembly,_chromosome:_5	AUGUSTUS	intron	49852830	49853795	0.98	-	.	ID=g27972.t1.intron1;Parent=g27972.t1;
OX451219.1_Phasia_obesa_genome_assembly,_chromosome:_5	AUGUSTUS	CDS	49853796	49853798	1	-	0	ID=g27972.t1.CDS2;Parent=g27972.t1;
OX451219.1_Phasia_obesa_genome_assembly,_chromosome:_5	AUGUSTUS	exon	49853796	49853798	.	-	.	ID=g27972.t1.exon2;Parent=g27972.t1;
OX451219.1_Phasia_obesa_genome_assembly,_chromosome:_5	AUGUSTUS	start_codon	49853796	49853798	.	-	0	ID=g27972.t1.start1;Parent=g27972.t1;
OX451219.1_Phasia_obesa_genome_assembly,_chromosome:_5	AUGUSTUS	gene	49911172	49911435	.	-	.	ID=g27973;
OX451219.1_Phasia_obesa_genome_assembly,_chromosome:_5	AUGUSTUS	mRNA	49911172	49911435	0.98	-	.	ID=g27973.t1;Parent=g27973;
OX451219.1_Phasia_obesa_genome_assembly,_chromosome:_5	AUGUSTUS	stop_codon	49911172	49911174	.	-	0	ID=g27973.t1.stop1;Parent=g27973.t1;
OX451219.1_Phasia_obesa_genome_assembly,_chromosome:_5	AUGUSTUS	CDS	49911172	49911435	0.98	-	0	ID=g27973.t1.CDS1;Parent=g27973.t1;
OX451219.1_Phasia_obesa_genome_assembly,_chromosome:_5	AUGUSTUS	exon	49911172	49911435	.	-	.	ID=g27973.t1.exon1;Parent=g27973.t1;
OX451219.1_Phasia_obesa_genome_assembly,_chromosome:_5	AUGUSTUS	start_codon	49911433	49911435	.	-	0	ID=g27973.t1.start1;Parent=g27973.t1;
OX451219.1_Phasia_obesa_genome_assembly,_chromosome:_5	AUGUSTUS	gene	49911478	49915099	.	-	.	ID=g27974;
OX451219.1_Phasia_obesa_genome_assembly,_chromosome:_5	AUGUSTUS	mRNA	49911478	49915099	0.23	-	.	ID=g27974.t1;Parent=g27974;
OX451219.1_Phasia_obesa_genome_assembly,_chromosome:_5	AUGUSTUS	stop_codon	49911478	49911480	.	-	0	ID=g27974.t1.stop1;Parent=g27974.t1;
OX451219.1_Phasia_obesa_genome_assembly,_chromosome:_5	AUGUSTUS	CDS	49911478	49912456	1	-	1	ID=g27974.t1.CDS1;Parent=g27974.t1;
OX451219.1_Phasia_obesa_genome_assembly,_chromosome:_5	AUGUSTUS	exon	49911478	49912456	.	-	.	ID=g27974.t1.exon1;Parent=g27974.t1;
OX451219.1_Phasia_obesa_genome_assembly,_chromosome:_5	AUGUSTUS	intron	49912457	49912782	1	-	.	ID=g27974.t1.intron1;Parent=g27974.t1;
OX451219.1_Phasia_obesa_genome_assembly,_chromosome:_5	AUGUSTUS	CDS	49912783	49913391	1	-	1	ID=g27974.t1.CDS2;Parent=g27974.t1;
OX451219.1_Phasia_obesa_genome_assembly,_chromosome:_5	AUGUSTUS	exon	49912783	49913391	.	-	.	ID=g27974.t1.exon2;Parent=g27974.t1;
OX451219.1_Phasia_obesa_genome_assembly,_chromosome:_5	AUGUSTUS	intron	49913392	49913625	0.62	-	.	ID=g27974.t1.intron2;Parent=g27974.t1;
OX451219.1_Phasia_obesa_genome_assembly,_chromosome:_5	AUGUSTUS	CDS	49913626	49914013	0.62	-	2	ID=g27974.t1.CDS3;Parent=g27974.t1;
OX451219.1_Phasia_obesa_genome_assembly,_chromosome:_5	AUGUSTUS	exon	49913626	49914013	.	-	.	ID=g27974.t1.exon3;Parent=g27974.t1;
OX451219.1_Phasia_obesa_genome_assembly,_chromosome:_5	AUGUSTUS	intron	49914014	49914062	1	-	.	ID=g27974.t1.intron3;Parent=g27974.t1;
OX451219.1_Phasia_obesa_genome_assembly,_chromosome:_5	AUGUSTUS	CDS	49914063	49914876	0.61	-	0	ID=g27974.t1.CDS4;Parent=g27974.t1;
OX451219.1_Phasia_obesa_genome_assembly,_chromosome:_5	AUGUSTUS	exon	49914063	49914876	.	-	.	ID=g27974.t1.exon4;Parent=g27974.t1;
OX451219.1_Phasia_obesa_genome_assembly,_chromosome:_5	AUGUSTUS	intron	49914877	49915087	0.42	-	.	ID=g27974.t1.intron4;Parent=g27974.t1;
OX451219.1_Phasia_obesa_genome_assembly,_chromosome:_5	AUGUSTUS	CDS	49915088	49915099	0.53	-	0	ID=g27974.t1.CDS5;Parent=g27974.t1;
OX451219.1_Phasia_obesa_genome_assembly,_chromosome:_5	AUGUSTUS	exon	49915088	49915099	.	-	.	ID=g27974.t1.exon5;Parent=g27974.t1;
OX451219.1_Phasia_obesa_genome_assembly,_chromosome:_5	AUGUSTUS	start_codon	49915097	49915099	.	-	0	ID=g27974.t1.start1;Parent=g27974.t1;
OX451219.1_Phasia_obesa_genome_assembly,_chromosome:_5	AUGUSTUS	gene	49915588	49917317	.	-	.	ID=g27975;
OX451219.1_Phasia_obesa_genome_assembly,_chromosome:_5	AUGUSTUS	mRNA	49915588	49917317	0.92	-	.	ID=g27975.t1;Parent=g27975;
OX451219.1_Phasia_obesa_genome_assembly,_chromosome:_5	AUGUSTUS	stop_codon	49915588	49915590	.	-	0	ID=g27975.t1.stop1;Parent=g27975.t1;
OX451219.1_Phasia_obesa_genome_assembly,_chromosome:_5	AUGUSTUS	CDS	49915588	49916020	0.92	-	1	ID=g27975.t1.CDS1;Parent=g27975.t1;
OX451219.1_Phasia_obesa_genome_assembly,_chromosome:_5	AUGUSTUS	exon	49915588	49916020	.	-	.	ID=g27975.t1.exon1;Parent=g27975.t1;
OX451219.1_Phasia_obesa_genome_assembly,_chromosome:_5	AUGUSTUS	intron	49916021	49916832	0.92	-	.	ID=g27975.t1.intron1;Parent=g27975.t1;
OX451219.1_Phasia_obesa_genome_assembly,_chromosome:_5	AUGUSTUS	CDS	49916833	49917317	0.92	-	0	ID=g27975.t1.CDS2;Parent=g27975.t1;
OX451219.1_Phasia_obesa_genome_assembly,_chromosome:_5	AUGUSTUS	exon	49916833	49917317	.	-	.	ID=g27975.t1.exon2;Parent=g27975.t1;
OX451219.1_Phasia_obesa_genome_assembly,_chromosome:_5	AUGUSTUS	start_codon	49917315	49917317	.	-	0	ID=g27975.t1.start1;Parent=g27975.t1;
OX451219.1_Phasia_obesa_genome_assembly,_chromosome:_5	AUGUSTUS	mRNA	49915588	49917317	0.58	-	.	ID=g27975.t2;Parent=g27975;
OX451219.1_Phasia_obesa_genome_assembly,_chromosome:_5	AUGUSTUS	stop_codon	49915588	49915590	.	-	0	ID=g27975.t2.stop1;Parent=g27975.t2;
OX451219.1_Phasia_obesa_genome_assembly,_chromosome:_5	AUGUSTUS	CDS	49915588	49915885	0.59	-	1	ID=g27975.t2.CDS1;Parent=g27975.t2;
OX451219.1_Phasia_obesa_genome_assembly,_chromosome:_5	AUGUSTUS	exon	49915588	49915885	.	-	.	ID=g27975.t2.exon1;Parent=g27975.t2;
OX451219.1_Phasia_obesa_genome_assembly,_chromosome:_5	AUGUSTUS	intron	49915886	49916031	0.58	-	.	ID=g27975.t2.intron1;Parent=g27975.t2;
OX451219.1_Phasia_obesa_genome_assembly,_chromosome:_5	AUGUSTUS	CDS	49916032	49917317	0.93	-	0	ID=g27975.t2.CDS2;Parent=g27975.t2;
OX451219.1_Phasia_obesa_genome_assembly,_chromosome:_5	AUGUSTUS	exon	49916032	49917317	.	-	.	ID=g27975.t2.exon2;Parent=g27975.t2;
OX451219.1_Phasia_obesa_genome_assembly,_chromosome:_5	AUGUSTUS	start_codon	49917315	49917317	.	-	0	ID=g27975.t2.start1;Parent=g27975.t2;
OX451219.1_Phasia_obesa_genome_assembly,_chromosome:_5	AUGUSTUS	gene	49919032	49919280	.	-	.	ID=g27976;
OX451219.1_Phasia_obesa_genome_assembly,_chromosome:_5	AUGUSTUS	mRNA	49919032	49919280	0.67	-	.	ID=g27976.t1;Parent=g27976;
OX451219.1_Phasia_obesa_genome_assembly,_chromosome:_5	AUGUSTUS	stop_codon	49919032	49919034	.	-	0	ID=g27976.t1.stop1;Parent=g27976.t1;
OX451219.1_Phasia_obesa_genome_assembly,_chromosome:_5	AUGUSTUS	CDS	49919032	49919280	0.67	-	0	ID=g27976.t1.CDS1;Parent=g27976.t1;
OX451219.1_Phasia_obesa_genome_assembly,_chromosome:_5	AUGUSTUS	exon	49919032	49919280	.	-	.	ID=g27976.t1.exon1;Parent=g27976.t1;
OX451219.1_Phasia_obesa_genome_assembly,_chromosome:_5	AUGUSTUS	start_codon	49919278	49919280	.	-	0	ID=g27976.t1.start1;Parent=g27976.t1;
OX451219.1_Phasia_obesa_genome_assembly,_chromosome:_5	AUGUSTUS	gene	49922638	49923444	.	-	.	ID=g27977;
OX451219.1_Phasia_obesa_genome_assembly,_chromosome:_5	AUGUSTUS	mRNA	49922638	49923444	1	-	.	ID=g27977.t1;Parent=g27977;
OX451219.1_Phasia_obesa_genome_assembly,_chromosome:_5	AUGUSTUS	stop_codon	49922638	49922640	.	-	0	ID=g27977.t1.stop1;Parent=g27977.t1;
OX451219.1_Phasia_obesa_genome_assembly,_chromosome:_5	AUGUSTUS	CDS	49922638	49923444	1	-	0	ID=g27977.t1.CDS1;Parent=g27977.t1;
OX451219.1_Phasia_obesa_genome_assembly,_chromosome:_5	AUGUSTUS	exon	49922638	49923444	.	-	.	ID=g27977.t1.exon1;Parent=g27977.t1;
OX451219.1_Phasia_obesa_genome_assembly,_chromosome:_5	AUGUSTUS	start_codon	49923442	49923444	.	-	0	ID=g27977.t1.start1;Parent=g27977.t1;
OX451219.1_Phasia_obesa_genome_assembly,_chromosome:_5	AUGUSTUS	gene	50058018	50058365	.	+	.	ID=g27978;
OX451219.1_Phasia_obesa_genome_assembly,_chromosome:_5	AUGUSTUS	mRNA	50058018	50058365	0.65	+	.	ID=g27978.t1;Parent=g27978;
OX451219.1_Phasia_obesa_genome_assembly,_chromosome:_5	AUGUSTUS	start_codon	50058018	50058020	.	+	0	ID=g27978.t1.start1;Parent=g27978.t1;
OX451219.1_Phasia_obesa_genome_assembly,_chromosome:_5	AUGUSTUS	CDS	50058018	50058072	0.65	+	0	ID=g27978.t1.CDS1;Parent=g27978.t1;
OX451219.1_Phasia_obesa_genome_assembly,_chromosome:_5	AUGUSTUS	exon	50058018	50058072	.	+	.	ID=g27978.t1.exon1;Parent=g27978.t1;
OX451219.1_Phasia_obesa_genome_assembly,_chromosome:_5	AUGUSTUS	intron	50058073	50058168	0.65	+	.	ID=g27978.t1.intron1;Parent=g27978.t1;
OX451219.1_Phasia_obesa_genome_assembly,_chromosome:_5	AUGUSTUS	CDS	50058169	50058365	1	+	2	ID=g27978.t1.CDS2;Parent=g27978.t1;
OX451219.1_Phasia_obesa_genome_assembly,_chromosome:_5	AUGUSTUS	exon	50058169	50058365	.	+	.	ID=g27978.t1.exon2;Parent=g27978.t1;
OX451219.1_Phasia_obesa_genome_assembly,_chromosome:_5	AUGUSTUS	stop_codon	50058363	50058365	.	+	0	ID=g27978.t1.stop1;Parent=g27978.t1;
OX451219.1_Phasia_obesa_genome_assembly,_chromosome:_5	AUGUSTUS	gene	50058475	50060031	.	+	.	ID=g27979;
OX451219.1_Phasia_obesa_genome_assembly,_chromosome:_5	AUGUSTUS	mRNA	50058475	50060031	0.88	+	.	ID=g27979.t1;Parent=g27979;
OX451219.1_Phasia_obesa_genome_assembly,_chromosome:_5	AUGUSTUS	start_codon	50058475	50058477	.	+	0	ID=g27979.t1.start1;Parent=g27979.t1;
OX451219.1_Phasia_obesa_genome_assembly,_chromosome:_5	AUGUSTUS	CDS	50058475	50058545	0.88	+	0	ID=g27979.t1.CDS1;Parent=g27979.t1;
OX451219.1_Phasia_obesa_genome_assembly,_chromosome:_5	AUGUSTUS	exon	50058475	50058545	.	+	.	ID=g27979.t1.exon1;Parent=g27979.t1;
OX451219.1_Phasia_obesa_genome_assembly,_chromosome:_5	AUGUSTUS	intron	50058546	50059448	0.88	+	.	ID=g27979.t1.intron1;Parent=g27979.t1;
OX451219.1_Phasia_obesa_genome_assembly,_chromosome:_5	AUGUSTUS	CDS	50059449	50060031	0.88	+	1	ID=g27979.t1.CDS2;Parent=g27979.t1;
OX451219.1_Phasia_obesa_genome_assembly,_chromosome:_5	AUGUSTUS	exon	50059449	50060031	.	+	.	ID=g27979.t1.exon2;Parent=g27979.t1;
OX451219.1_Phasia_obesa_genome_assembly,_chromosome:_5	AUGUSTUS	stop_codon	50060029	50060031	.	+	0	ID=g27979.t1.stop1;Parent=g27979.t1;
OX451219.1_Phasia_obesa_genome_assembly,_chromosome:_5	AUGUSTUS	gene	50060454	50060771	.	+	.	ID=g27980;
OX451219.1_Phasia_obesa_genome_assembly,_chromosome:_5	AUGUSTUS	mRNA	50060454	50060771	1	+	.	ID=g27980.t1;Parent=g27980;
OX451219.1_Phasia_obesa_genome_assembly,_chromosome:_5	AUGUSTUS	start_codon	50060454	50060456	.	+	0	ID=g27980.t1.start1;Parent=g27980.t1;
OX451219.1_Phasia_obesa_genome_assembly,_chromosome:_5	AUGUSTUS	CDS	50060454	50060771	1	+	0	ID=g27980.t1.CDS1;Parent=g27980.t1;
OX451219.1_Phasia_obesa_genome_assembly,_chromosome:_5	AUGUSTUS	exon	50060454	50060771	.	+	.	ID=g27980.t1.exon1;Parent=g27980.t1;
OX451219.1_Phasia_obesa_genome_assembly,_chromosome:_5	AUGUSTUS	stop_codon	50060769	50060771	.	+	0	ID=g27980.t1.stop1;Parent=g27980.t1;
OX451219.1_Phasia_obesa_genome_assembly,_chromosome:_5	AUGUSTUS	gene	50063736	50064306	.	+	.	ID=g27981;
OX451219.1_Phasia_obesa_genome_assembly,_chromosome:_5	AUGUSTUS	mRNA	50063736	50064306	1	+	.	ID=g27981.t1;Parent=g27981;
OX451219.1_Phasia_obesa_genome_assembly,_chromosome:_5	AUGUSTUS	start_codon	50063736	50063738	.	+	0	ID=g27981.t1.start1;Parent=g27981.t1;
OX451219.1_Phasia_obesa_genome_assembly,_chromosome:_5	AUGUSTUS	CDS	50063736	50064000	1	+	0	ID=g27981.t1.CDS1;Parent=g27981.t1;
OX451219.1_Phasia_obesa_genome_assembly,_chromosome:_5	AUGUSTUS	exon	50063736	50064000	.	+	.	ID=g27981.t1.exon1;Parent=g27981.t1;
OX451219.1_Phasia_obesa_genome_assembly,_chromosome:_5	AUGUSTUS	intron	50064001	50064052	1	+	.	ID=g27981.t1.intron1;Parent=g27981.t1;
OX451219.1_Phasia_obesa_genome_assembly,_chromosome:_5	AUGUSTUS	CDS	50064053	50064306	1	+	2	ID=g27981.t1.CDS2;Parent=g27981.t1;
OX451219.1_Phasia_obesa_genome_assembly,_chromosome:_5	AUGUSTUS	exon	50064053	50064306	.	+	.	ID=g27981.t1.exon2;Parent=g27981.t1;
OX451219.1_Phasia_obesa_genome_assembly,_chromosome:_5	AUGUSTUS	stop_codon	50064304	50064306	.	+	0	ID=g27981.t1.stop1;Parent=g27981.t1;
OX451219.1_Phasia_obesa_genome_assembly,_chromosome:_5	AUGUSTUS	gene	50113410	50113716	.	+	.	ID=g27982;
OX451219.1_Phasia_obesa_genome_assembly,_chromosome:_5	AUGUSTUS	mRNA	50113410	50113716	0.46	+	.	ID=g27982.t1;Parent=g27982;
OX451219.1_Phasia_obesa_genome_assembly,_chromosome:_5	AUGUSTUS	start_codon	50113410	50113412	.	+	0	ID=g27982.t1.start1;Parent=g27982.t1;
OX451219.1_Phasia_obesa_genome_assembly,_chromosome:_5	AUGUSTUS	CDS	50113410	50113511	0.48	+	0	ID=g27982.t1.CDS1;Parent=g27982.t1;
OX451219.1_Phasia_obesa_genome_assembly,_chromosome:_5	AUGUSTUS	exon	50113410	50113511	.	+	.	ID=g27982.t1.exon1;Parent=g27982.t1;
OX451219.1_Phasia_obesa_genome_assembly,_chromosome:_5	AUGUSTUS	intron	50113512	50113563	0.47	+	.	ID=g27982.t1.intron1;Parent=g27982.t1;
OX451219.1_Phasia_obesa_genome_assembly,_chromosome:_5	AUGUSTUS	CDS	50113564	50113716	0.52	+	0	ID=g27982.t1.CDS2;Parent=g27982.t1;
OX451219.1_Phasia_obesa_genome_assembly,_chromosome:_5	AUGUSTUS	exon	50113564	50113716	.	+	.	ID=g27982.t1.exon2;Parent=g27982.t1;
OX451219.1_Phasia_obesa_genome_assembly,_chromosome:_5	AUGUSTUS	stop_codon	50113714	50113716	.	+	0	ID=g27982.t1.stop1;Parent=g27982.t1;
OX451219.1_Phasia_obesa_genome_assembly,_chromosome:_5	AUGUSTUS	gene	50129544	50141578	.	+	.	ID=g27983;
OX451219.1_Phasia_obesa_genome_assembly,_chromosome:_5	AUGUSTUS	mRNA	50129544	50141578	0.92	+	.	ID=g27983.t1;Parent=g27983;
OX451219.1_Phasia_obesa_genome_assembly,_chromosome:_5	AUGUSTUS	start_codon	50129544	50129546	.	+	0	ID=g27983.t1.start1;Parent=g27983.t1;
OX451219.1_Phasia_obesa_genome_assembly,_chromosome:_5	AUGUSTUS	CDS	50129544	50129757	1	+	0	ID=g27983.t1.CDS1;Parent=g27983.t1;
OX451219.1_Phasia_obesa_genome_assembly,_chromosome:_5	AUGUSTUS	exon	50129544	50129757	.	+	.	ID=g27983.t1.exon1;Parent=g27983.t1;
OX451219.1_Phasia_obesa_genome_assembly,_chromosome:_5	AUGUSTUS	intron	50129758	50129817	1	+	.	ID=g27983.t1.intron1;Parent=g27983.t1;
OX451219.1_Phasia_obesa_genome_assembly,_chromosome:_5	AUGUSTUS	CDS	50129818	50129861	1	+	2	ID=g27983.t1.CDS2;Parent=g27983.t1;
OX451219.1_Phasia_obesa_genome_assembly,_chromosome:_5	AUGUSTUS	exon	50129818	50129861	.	+	.	ID=g27983.t1.exon2;Parent=g27983.t1;
OX451219.1_Phasia_obesa_genome_assembly,_chromosome:_5	AUGUSTUS	intron	50129862	50139878	0.92	+	.	ID=g27983.t1.intron2;Parent=g27983.t1;
OX451219.1_Phasia_obesa_genome_assembly,_chromosome:_5	AUGUSTUS	CDS	50139879	50140010	0.92	+	0	ID=g27983.t1.CDS3;Parent=g27983.t1;
OX451219.1_Phasia_obesa_genome_assembly,_chromosome:_5	AUGUSTUS	exon	50139879	50140010	.	+	.	ID=g27983.t1.exon3;Parent=g27983.t1;
OX451219.1_Phasia_obesa_genome_assembly,_chromosome:_5	AUGUSTUS	intron	50140011	50140067	1	+	.	ID=g27983.t1.intron3;Parent=g27983.t1;
OX451219.1_Phasia_obesa_genome_assembly,_chromosome:_5	AUGUSTUS	CDS	50140068	50140167	1	+	0	ID=g27983.t1.CDS4;Parent=g27983.t1;
OX451219.1_Phasia_obesa_genome_assembly,_chromosome:_5	AUGUSTUS	exon	50140068	50140167	.	+	.	ID=g27983.t1.exon4;Parent=g27983.t1;
OX451219.1_Phasia_obesa_genome_assembly,_chromosome:_5	AUGUSTUS	intron	50140168	50141450	1	+	.	ID=g27983.t1.intron4;Parent=g27983.t1;
OX451219.1_Phasia_obesa_genome_assembly,_chromosome:_5	AUGUSTUS	CDS	50141451	50141578	1	+	2	ID=g27983.t1.CDS5;Parent=g27983.t1;
OX451219.1_Phasia_obesa_genome_assembly,_chromosome:_5	AUGUSTUS	exon	50141451	50141578	.	+	.	ID=g27983.t1.exon5;Parent=g27983.t1;
OX451219.1_Phasia_obesa_genome_assembly,_chromosome:_5	AUGUSTUS	stop_codon	50141576	50141578	.	+	0	ID=g27983.t1.stop1;Parent=g27983.t1;
OX451219.1_Phasia_obesa_genome_assembly,_chromosome:_5	AUGUSTUS	gene	50169740	50170182	.	+	.	ID=g27984;
OX451219.1_Phasia_obesa_genome_assembly,_chromosome:_5	AUGUSTUS	mRNA	50169740	50170182	1	+	.	ID=g27984.t1;Parent=g27984;
OX451219.1_Phasia_obesa_genome_assembly,_chromosome:_5	AUGUSTUS	start_codon	50169740	50169742	.	+	0	ID=g27984.t1.start1;Parent=g27984.t1;
OX451219.1_Phasia_obesa_genome_assembly,_chromosome:_5	AUGUSTUS	CDS	50169740	50169902	1	+	0	ID=g27984.t1.CDS1;Parent=g27984.t1;
OX451219.1_Phasia_obesa_genome_assembly,_chromosome:_5	AUGUSTUS	exon	50169740	50169902	.	+	.	ID=g27984.t1.exon1;Parent=g27984.t1;
OX451219.1_Phasia_obesa_genome_assembly,_chromosome:_5	AUGUSTUS	intron	50169903	50169976	1	+	.	ID=g27984.t1.intron1;Parent=g27984.t1;
OX451219.1_Phasia_obesa_genome_assembly,_chromosome:_5	AUGUSTUS	CDS	50169977	50170182	1	+	2	ID=g27984.t1.CDS2;Parent=g27984.t1;
OX451219.1_Phasia_obesa_genome_assembly,_chromosome:_5	AUGUSTUS	exon	50169977	50170182	.	+	.	ID=g27984.t1.exon2;Parent=g27984.t1;
OX451219.1_Phasia_obesa_genome_assembly,_chromosome:_5	AUGUSTUS	stop_codon	50170180	50170182	.	+	0	ID=g27984.t1.stop1;Parent=g27984.t1;
OX451219.1_Phasia_obesa_genome_assembly,_chromosome:_5	AUGUSTUS	gene	50174549	50175635	.	+	.	ID=g27985;
OX451219.1_Phasia_obesa_genome_assembly,_chromosome:_5	AUGUSTUS	mRNA	50174549	50175635	1	+	.	ID=g27985.t1;Parent=g27985;
OX451219.1_Phasia_obesa_genome_assembly,_chromosome:_5	AUGUSTUS	start_codon	50174549	50174551	.	+	0	ID=g27985.t1.start1;Parent=g27985.t1;
OX451219.1_Phasia_obesa_genome_assembly,_chromosome:_5	AUGUSTUS	CDS	50174549	50174943	1	+	0	ID=g27985.t1.CDS1;Parent=g27985.t1;
OX451219.1_Phasia_obesa_genome_assembly,_chromosome:_5	AUGUSTUS	exon	50174549	50174943	.	+	.	ID=g27985.t1.exon1;Parent=g27985.t1;
OX451219.1_Phasia_obesa_genome_assembly,_chromosome:_5	AUGUSTUS	intron	50174944	50175064	1	+	.	ID=g27985.t1.intron1;Parent=g27985.t1;
OX451219.1_Phasia_obesa_genome_assembly,_chromosome:_5	AUGUSTUS	CDS	50175065	50175635	1	+	1	ID=g27985.t1.CDS2;Parent=g27985.t1;
OX451219.1_Phasia_obesa_genome_assembly,_chromosome:_5	AUGUSTUS	exon	50175065	50175635	.	+	.	ID=g27985.t1.exon2;Parent=g27985.t1;
OX451219.1_Phasia_obesa_genome_assembly,_chromosome:_5	AUGUSTUS	stop_codon	50175633	50175635	.	+	0	ID=g27985.t1.stop1;Parent=g27985.t1;
OX451219.1_Phasia_obesa_genome_assembly,_chromosome:_5	AUGUSTUS	gene	50175854	50178593	.	+	.	ID=g27986;
OX451219.1_Phasia_obesa_genome_assembly,_chromosome:_5	AUGUSTUS	mRNA	50175854	50178593	1	+	.	ID=g27986.t1;Parent=g27986;
OX451219.1_Phasia_obesa_genome_assembly,_chromosome:_5	AUGUSTUS	start_codon	50175854	50175856	.	+	0	ID=g27986.t1.start1;Parent=g27986.t1;
OX451219.1_Phasia_obesa_genome_assembly,_chromosome:_5	AUGUSTUS	CDS	50175854	50175974	1	+	0	ID=g27986.t1.CDS1;Parent=g27986.t1;
OX451219.1_Phasia_obesa_genome_assembly,_chromosome:_5	AUGUSTUS	exon	50175854	50175974	.	+	.	ID=g27986.t1.exon1;Parent=g27986.t1;
OX451219.1_Phasia_obesa_genome_assembly,_chromosome:_5	AUGUSTUS	intron	50175975	50177498	1	+	.	ID=g27986.t1.intron1;Parent=g27986.t1;
OX451219.1_Phasia_obesa_genome_assembly,_chromosome:_5	AUGUSTUS	CDS	50177499	50177901	1	+	2	ID=g27986.t1.CDS2;Parent=g27986.t1;
OX451219.1_Phasia_obesa_genome_assembly,_chromosome:_5	AUGUSTUS	exon	50177499	50177901	.	+	.	ID=g27986.t1.exon2;Parent=g27986.t1;
OX451219.1_Phasia_obesa_genome_assembly,_chromosome:_5	AUGUSTUS	intron	50177902	50178022	1	+	.	ID=g27986.t1.intron2;Parent=g27986.t1;
OX451219.1_Phasia_obesa_genome_assembly,_chromosome:_5	AUGUSTUS	CDS	50178023	50178593	1	+	1	ID=g27986.t1.CDS3;Parent=g27986.t1;
OX451219.1_Phasia_obesa_genome_assembly,_chromosome:_5	AUGUSTUS	exon	50178023	50178593	.	+	.	ID=g27986.t1.exon3;Parent=g27986.t1;
OX451219.1_Phasia_obesa_genome_assembly,_chromosome:_5	AUGUSTUS	stop_codon	50178591	50178593	.	+	0	ID=g27986.t1.stop1;Parent=g27986.t1;
OX451219.1_Phasia_obesa_genome_assembly,_chromosome:_5	AUGUSTUS	gene	50188236	50189060	.	+	.	ID=g27987;
OX451219.1_Phasia_obesa_genome_assembly,_chromosome:_5	AUGUSTUS	mRNA	50188236	50189060	1	+	.	ID=g27987.t1;Parent=g27987;
OX451219.1_Phasia_obesa_genome_assembly,_chromosome:_5	AUGUSTUS	start_codon	50188236	50188238	.	+	0	ID=g27987.t1.start1;Parent=g27987.t1;
OX451219.1_Phasia_obesa_genome_assembly,_chromosome:_5	AUGUSTUS	CDS	50188236	50189060	1	+	0	ID=g27987.t1.CDS1;Parent=g27987.t1;
OX451219.1_Phasia_obesa_genome_assembly,_chromosome:_5	AUGUSTUS	exon	50188236	50189060	.	+	.	ID=g27987.t1.exon1;Parent=g27987.t1;
OX451219.1_Phasia_obesa_genome_assembly,_chromosome:_5	AUGUSTUS	stop_codon	50189058	50189060	.	+	0	ID=g27987.t1.stop1;Parent=g27987.t1;
OX451219.1_Phasia_obesa_genome_assembly,_chromosome:_5	AUGUSTUS	gene	50217431	50217778	.	-	.	ID=g27988;
OX451219.1_Phasia_obesa_genome_assembly,_chromosome:_5	AUGUSTUS	mRNA	50217431	50217778	1	-	.	ID=g27988.t1;Parent=g27988;
OX451219.1_Phasia_obesa_genome_assembly,_chromosome:_5	AUGUSTUS	stop_codon	50217431	50217433	.	-	0	ID=g27988.t1.stop1;Parent=g27988.t1;
OX451219.1_Phasia_obesa_genome_assembly,_chromosome:_5	AUGUSTUS	CDS	50217431	50217778	1	-	0	ID=g27988.t1.CDS1;Parent=g27988.t1;
OX451219.1_Phasia_obesa_genome_assembly,_chromosome:_5	AUGUSTUS	exon	50217431	50217778	.	-	.	ID=g27988.t1.exon1;Parent=g27988.t1;
OX451219.1_Phasia_obesa_genome_assembly,_chromosome:_5	AUGUSTUS	start_codon	50217776	50217778	.	-	0	ID=g27988.t1.start1;Parent=g27988.t1;
OX451219.1_Phasia_obesa_genome_assembly,_chromosome:_5	AUGUSTUS	gene	50239812	50240974	.	+	.	ID=g27989;
OX451219.1_Phasia_obesa_genome_assembly,_chromosome:_5	AUGUSTUS	mRNA	50239812	50240974	1	+	.	ID=g27989.t1;Parent=g27989;
OX451219.1_Phasia_obesa_genome_assembly,_chromosome:_5	AUGUSTUS	start_codon	50239812	50239814	.	+	0	ID=g27989.t1.start1;Parent=g27989.t1;
OX451219.1_Phasia_obesa_genome_assembly,_chromosome:_5	AUGUSTUS	CDS	50239812	50239836	1	+	0	ID=g27989.t1.CDS1;Parent=g27989.t1;
OX451219.1_Phasia_obesa_genome_assembly,_chromosome:_5	AUGUSTUS	exon	50239812	50239836	.	+	.	ID=g27989.t1.exon1;Parent=g27989.t1;
OX451219.1_Phasia_obesa_genome_assembly,_chromosome:_5	AUGUSTUS	intron	50239837	50239886	1	+	.	ID=g27989.t1.intron1;Parent=g27989.t1;
OX451219.1_Phasia_obesa_genome_assembly,_chromosome:_5	AUGUSTUS	CDS	50239887	50239994	1	+	2	ID=g27989.t1.CDS2;Parent=g27989.t1;
OX451219.1_Phasia_obesa_genome_assembly,_chromosome:_5	AUGUSTUS	exon	50239887	50239994	.	+	.	ID=g27989.t1.exon2;Parent=g27989.t1;
OX451219.1_Phasia_obesa_genome_assembly,_chromosome:_5	AUGUSTUS	intron	50239995	50240063	1	+	.	ID=g27989.t1.intron2;Parent=g27989.t1;
OX451219.1_Phasia_obesa_genome_assembly,_chromosome:_5	AUGUSTUS	CDS	50240064	50240974	1	+	2	ID=g27989.t1.CDS3;Parent=g27989.t1;
OX451219.1_Phasia_obesa_genome_assembly,_chromosome:_5	AUGUSTUS	exon	50240064	50240974	.	+	.	ID=g27989.t1.exon3;Parent=g27989.t1;
OX451219.1_Phasia_obesa_genome_assembly,_chromosome:_5	AUGUSTUS	stop_codon	50240972	50240974	.	+	0	ID=g27989.t1.stop1;Parent=g27989.t1;
OX451219.1_Phasia_obesa_genome_assembly,_chromosome:_5	AUGUSTUS	gene	50294496	50302421	.	-	.	ID=g27990;
OX451219.1_Phasia_obesa_genome_assembly,_chromosome:_5	AUGUSTUS	mRNA	50294496	50302421	0.02	-	.	ID=g27990.t1;Parent=g27990;
OX451219.1_Phasia_obesa_genome_assembly,_chromosome:_5	AUGUSTUS	stop_codon	50294496	50294498	.	-	0	ID=g27990.t1.stop1;Parent=g27990.t1;
OX451219.1_Phasia_obesa_genome_assembly,_chromosome:_5	AUGUSTUS	CDS	50294496	50294639	0.57	-	0	ID=g27990.t1.CDS1;Parent=g27990.t1;
OX451219.1_Phasia_obesa_genome_assembly,_chromosome:_5	AUGUSTUS	exon	50294496	50294639	.	-	.	ID=g27990.t1.exon1;Parent=g27990.t1;
OX451219.1_Phasia_obesa_genome_assembly,_chromosome:_5	AUGUSTUS	intron	50294640	50298710	0.27	-	.	ID=g27990.t1.intron1;Parent=g27990.t1;
OX451219.1_Phasia_obesa_genome_assembly,_chromosome:_5	AUGUSTUS	CDS	50298711	50299822	0.17	-	2	ID=g27990.t1.CDS2;Parent=g27990.t1;
OX451219.1_Phasia_obesa_genome_assembly,_chromosome:_5	AUGUSTUS	exon	50298711	50299822	.	-	.	ID=g27990.t1.exon2;Parent=g27990.t1;
OX451219.1_Phasia_obesa_genome_assembly,_chromosome:_5	AUGUSTUS	intron	50299823	50300122	0.35	-	.	ID=g27990.t1.intron2;Parent=g27990.t1;
OX451219.1_Phasia_obesa_genome_assembly,_chromosome:_5	AUGUSTUS	CDS	50300123	50300147	0.52	-	0	ID=g27990.t1.CDS3;Parent=g27990.t1;
OX451219.1_Phasia_obesa_genome_assembly,_chromosome:_5	AUGUSTUS	exon	50300123	50300147	.	-	.	ID=g27990.t1.exon3;Parent=g27990.t1;
OX451219.1_Phasia_obesa_genome_assembly,_chromosome:_5	AUGUSTUS	intron	50300148	50300528	1	-	.	ID=g27990.t1.intron3;Parent=g27990.t1;
OX451219.1_Phasia_obesa_genome_assembly,_chromosome:_5	AUGUSTUS	CDS	50300529	50300593	0.36	-	2	ID=g27990.t1.CDS4;Parent=g27990.t1;
OX451219.1_Phasia_obesa_genome_assembly,_chromosome:_5	AUGUSTUS	exon	50300529	50300593	.	-	.	ID=g27990.t1.exon4;Parent=g27990.t1;
OX451219.1_Phasia_obesa_genome_assembly,_chromosome:_5	AUGUSTUS	intron	50300594	50300716	0.34	-	.	ID=g27990.t1.intron4;Parent=g27990.t1;
OX451219.1_Phasia_obesa_genome_assembly,_chromosome:_5	AUGUSTUS	CDS	50300717	50300761	0.68	-	2	ID=g27990.t1.CDS5;Parent=g27990.t1;
OX451219.1_Phasia_obesa_genome_assembly,_chromosome:_5	AUGUSTUS	exon	50300717	50300761	.	-	.	ID=g27990.t1.exon5;Parent=g27990.t1;
OX451219.1_Phasia_obesa_genome_assembly,_chromosome:_5	AUGUSTUS	intron	50300762	50301253	1	-	.	ID=g27990.t1.intron5;Parent=g27990.t1;
OX451219.1_Phasia_obesa_genome_assembly,_chromosome:_5	AUGUSTUS	CDS	50301254	50302421	0.86	-	0	ID=g27990.t1.CDS6;Parent=g27990.t1;
OX451219.1_Phasia_obesa_genome_assembly,_chromosome:_5	AUGUSTUS	exon	50301254	50302421	.	-	.	ID=g27990.t1.exon6;Parent=g27990.t1;
OX451219.1_Phasia_obesa_genome_assembly,_chromosome:_5	AUGUSTUS	start_codon	50302419	50302421	.	-	0	ID=g27990.t1.start1;Parent=g27990.t1;
OX451219.1_Phasia_obesa_genome_assembly,_chromosome:_5	AUGUSTUS	gene	50303312	50304067	.	-	.	ID=g27991;
OX451219.1_Phasia_obesa_genome_assembly,_chromosome:_5	AUGUSTUS	mRNA	50303312	50304067	1	-	.	ID=g27991.t1;Parent=g27991;
OX451219.1_Phasia_obesa_genome_assembly,_chromosome:_5	AUGUSTUS	stop_codon	50303312	50303314	.	-	0	ID=g27991.t1.stop1;Parent=g27991.t1;
OX451219.1_Phasia_obesa_genome_assembly,_chromosome:_5	AUGUSTUS	CDS	50303312	50304067	1	-	0	ID=g27991.t1.CDS1;Parent=g27991.t1;
OX451219.1_Phasia_obesa_genome_assembly,_chromosome:_5	AUGUSTUS	exon	50303312	50304067	.	-	.	ID=g27991.t1.exon1;Parent=g27991.t1;
OX451219.1_Phasia_obesa_genome_assembly,_chromosome:_5	AUGUSTUS	start_codon	50304065	50304067	.	-	0	ID=g27991.t1.start1;Parent=g27991.t1;
OX451219.1_Phasia_obesa_genome_assembly,_chromosome:_5	AUGUSTUS	gene	50335945	50336850	.	-	.	ID=g27992;
OX451219.1_Phasia_obesa_genome_assembly,_chromosome:_5	AUGUSTUS	mRNA	50335945	50336850	1	-	.	ID=g27992.t1;Parent=g27992;
OX451219.1_Phasia_obesa_genome_assembly,_chromosome:_5	AUGUSTUS	stop_codon	50335945	50335947	.	-	0	ID=g27992.t1.stop1;Parent=g27992.t1;
OX451219.1_Phasia_obesa_genome_assembly,_chromosome:_5	AUGUSTUS	CDS	50335945	50336850	1	-	0	ID=g27992.t1.CDS1;Parent=g27992.t1;
OX451219.1_Phasia_obesa_genome_assembly,_chromosome:_5	AUGUSTUS	exon	50335945	50336850	.	-	.	ID=g27992.t1.exon1;Parent=g27992.t1;
OX451219.1_Phasia_obesa_genome_assembly,_chromosome:_5	AUGUSTUS	start_codon	50336848	50336850	.	-	0	ID=g27992.t1.start1;Parent=g27992.t1;
OX451219.1_Phasia_obesa_genome_assembly,_chromosome:_5	AUGUSTUS	gene	50358905	50360353	.	-	.	ID=g27993;
OX451219.1_Phasia_obesa_genome_assembly,_chromosome:_5	AUGUSTUS	mRNA	50358905	50360353	1	-	.	ID=g27993.t1;Parent=g27993;
OX451219.1_Phasia_obesa_genome_assembly,_chromosome:_5	AUGUSTUS	stop_codon	50358905	50358907	.	-	0	ID=g27993.t1.stop1;Parent=g27993.t1;
OX451219.1_Phasia_obesa_genome_assembly,_chromosome:_5	AUGUSTUS	CDS	50358905	50360353	1	-	0	ID=g27993.t1.CDS1;Parent=g27993.t1;
OX451219.1_Phasia_obesa_genome_assembly,_chromosome:_5	AUGUSTUS	exon	50358905	50360353	.	-	.	ID=g27993.t1.exon1;Parent=g27993.t1;
OX451219.1_Phasia_obesa_genome_assembly,_chromosome:_5	AUGUSTUS	start_codon	50360351	50360353	.	-	0	ID=g27993.t1.start1;Parent=g27993.t1;
OX451219.1_Phasia_obesa_genome_assembly,_chromosome:_5	AUGUSTUS	gene	50360614	50362156	.	-	.	ID=g27994;
OX451219.1_Phasia_obesa_genome_assembly,_chromosome:_5	AUGUSTUS	mRNA	50360614	50362156	1	-	.	ID=g27994.t1;Parent=g27994;
OX451219.1_Phasia_obesa_genome_assembly,_chromosome:_5	AUGUSTUS	stop_codon	50360614	50360616	.	-	0	ID=g27994.t1.stop1;Parent=g27994.t1;
OX451219.1_Phasia_obesa_genome_assembly,_chromosome:_5	AUGUSTUS	CDS	50360614	50360656	1	-	1	ID=g27994.t1.CDS1;Parent=g27994.t1;
OX451219.1_Phasia_obesa_genome_assembly,_chromosome:_5	AUGUSTUS	exon	50360614	50360656	.	-	.	ID=g27994.t1.exon1;Parent=g27994.t1;
OX451219.1_Phasia_obesa_genome_assembly,_chromosome:_5	AUGUSTUS	intron	50360657	50360711	1	-	.	ID=g27994.t1.intron1;Parent=g27994.t1;
OX451219.1_Phasia_obesa_genome_assembly,_chromosome:_5	AUGUSTUS	CDS	50360712	50362156	1	-	0	ID=g27994.t1.CDS2;Parent=g27994.t1;
OX451219.1_Phasia_obesa_genome_assembly,_chromosome:_5	AUGUSTUS	exon	50360712	50362156	.	-	.	ID=g27994.t1.exon2;Parent=g27994.t1;
OX451219.1_Phasia_obesa_genome_assembly,_chromosome:_5	AUGUSTUS	start_codon	50362154	50362156	.	-	0	ID=g27994.t1.start1;Parent=g27994.t1;
OX451219.1_Phasia_obesa_genome_assembly,_chromosome:_5	AUGUSTUS	gene	50385447	50386315	.	-	.	ID=g27995;
OX451219.1_Phasia_obesa_genome_assembly,_chromosome:_5	AUGUSTUS	mRNA	50385447	50386315	0.99	-	.	ID=g27995.t1;Parent=g27995;
OX451219.1_Phasia_obesa_genome_assembly,_chromosome:_5	AUGUSTUS	stop_codon	50385447	50385449	.	-	0	ID=g27995.t1.stop1;Parent=g27995.t1;
OX451219.1_Phasia_obesa_genome_assembly,_chromosome:_5	AUGUSTUS	CDS	50385447	50385559	1	-	2	ID=g27995.t1.CDS1;Parent=g27995.t1;
OX451219.1_Phasia_obesa_genome_assembly,_chromosome:_5	AUGUSTUS	exon	50385447	50385559	.	-	.	ID=g27995.t1.exon1;Parent=g27995.t1;
OX451219.1_Phasia_obesa_genome_assembly,_chromosome:_5	AUGUSTUS	intron	50385560	50385784	1	-	.	ID=g27995.t1.intron1;Parent=g27995.t1;
OX451219.1_Phasia_obesa_genome_assembly,_chromosome:_5	AUGUSTUS	CDS	50385785	50385937	1	-	2	ID=g27995.t1.CDS2;Parent=g27995.t1;
OX451219.1_Phasia_obesa_genome_assembly,_chromosome:_5	AUGUSTUS	exon	50385785	50385937	.	-	.	ID=g27995.t1.exon2;Parent=g27995.t1;
OX451219.1_Phasia_obesa_genome_assembly,_chromosome:_5	AUGUSTUS	intron	50385938	50385989	1	-	.	ID=g27995.t1.intron2;Parent=g27995.t1;
OX451219.1_Phasia_obesa_genome_assembly,_chromosome:_5	AUGUSTUS	CDS	50385990	50386000	1	-	1	ID=g27995.t1.CDS3;Parent=g27995.t1;
OX451219.1_Phasia_obesa_genome_assembly,_chromosome:_5	AUGUSTUS	exon	50385990	50386000	.	-	.	ID=g27995.t1.exon3;Parent=g27995.t1;
OX451219.1_Phasia_obesa_genome_assembly,_chromosome:_5	AUGUSTUS	intron	50386001	50386229	0.99	-	.	ID=g27995.t1.intron3;Parent=g27995.t1;
OX451219.1_Phasia_obesa_genome_assembly,_chromosome:_5	AUGUSTUS	CDS	50386230	50386315	0.99	-	0	ID=g27995.t1.CDS4;Parent=g27995.t1;
OX451219.1_Phasia_obesa_genome_assembly,_chromosome:_5	AUGUSTUS	exon	50386230	50386315	.	-	.	ID=g27995.t1.exon4;Parent=g27995.t1;
OX451219.1_Phasia_obesa_genome_assembly,_chromosome:_5	AUGUSTUS	start_codon	50386313	50386315	.	-	0	ID=g27995.t1.start1;Parent=g27995.t1;
OX451219.1_Phasia_obesa_genome_assembly,_chromosome:_5	AUGUSTUS	gene	50389322	50390284	.	-	.	ID=g27996;
OX451219.1_Phasia_obesa_genome_assembly,_chromosome:_5	AUGUSTUS	mRNA	50389322	50390284	0.97	-	.	ID=g27996.t1;Parent=g27996;
OX451219.1_Phasia_obesa_genome_assembly,_chromosome:_5	AUGUSTUS	stop_codon	50389322	50389324	.	-	0	ID=g27996.t1.stop1;Parent=g27996.t1;
OX451219.1_Phasia_obesa_genome_assembly,_chromosome:_5	AUGUSTUS	CDS	50389322	50389354	0.98	-	0	ID=g27996.t1.CDS1;Parent=g27996.t1;
OX451219.1_Phasia_obesa_genome_assembly,_chromosome:_5	AUGUSTUS	exon	50389322	50389354	.	-	.	ID=g27996.t1.exon1;Parent=g27996.t1;
OX451219.1_Phasia_obesa_genome_assembly,_chromosome:_5	AUGUSTUS	intron	50389355	50389554	0.98	-	.	ID=g27996.t1.intron1;Parent=g27996.t1;
OX451219.1_Phasia_obesa_genome_assembly,_chromosome:_5	AUGUSTUS	CDS	50389555	50389704	1	-	0	ID=g27996.t1.CDS2;Parent=g27996.t1;
OX451219.1_Phasia_obesa_genome_assembly,_chromosome:_5	AUGUSTUS	exon	50389555	50389704	.	-	.	ID=g27996.t1.exon2;Parent=g27996.t1;
OX451219.1_Phasia_obesa_genome_assembly,_chromosome:_5	AUGUSTUS	intron	50389705	50389914	1	-	.	ID=g27996.t1.intron2;Parent=g27996.t1;
OX451219.1_Phasia_obesa_genome_assembly,_chromosome:_5	AUGUSTUS	CDS	50389915	50390068	1	-	1	ID=g27996.t1.CDS3;Parent=g27996.t1;
OX451219.1_Phasia_obesa_genome_assembly,_chromosome:_5	AUGUSTUS	exon	50389915	50390068	.	-	.	ID=g27996.t1.exon3;Parent=g27996.t1;
OX451219.1_Phasia_obesa_genome_assembly,_chromosome:_5	AUGUSTUS	intron	50390069	50390126	0.99	-	.	ID=g27996.t1.intron3;Parent=g27996.t1;
OX451219.1_Phasia_obesa_genome_assembly,_chromosome:_5	AUGUSTUS	CDS	50390127	50390284	0.99	-	0	ID=g27996.t1.CDS4;Parent=g27996.t1;
OX451219.1_Phasia_obesa_genome_assembly,_chromosome:_5	AUGUSTUS	exon	50390127	50390284	.	-	.	ID=g27996.t1.exon4;Parent=g27996.t1;
OX451219.1_Phasia_obesa_genome_assembly,_chromosome:_5	AUGUSTUS	start_codon	50390282	50390284	.	-	0	ID=g27996.t1.start1;Parent=g27996.t1;
OX451219.1_Phasia_obesa_genome_assembly,_chromosome:_5	AUGUSTUS	gene	50390433	50390711	.	-	.	ID=g27997;
OX451219.1_Phasia_obesa_genome_assembly,_chromosome:_5	AUGUSTUS	mRNA	50390433	50390711	1	-	.	ID=g27997.t1;Parent=g27997;
OX451219.1_Phasia_obesa_genome_assembly,_chromosome:_5	AUGUSTUS	stop_codon	50390433	50390435	.	-	0	ID=g27997.t1.stop1;Parent=g27997.t1;
OX451219.1_Phasia_obesa_genome_assembly,_chromosome:_5	AUGUSTUS	CDS	50390433	50390711	1	-	0	ID=g27997.t1.CDS1;Parent=g27997.t1;
OX451219.1_Phasia_obesa_genome_assembly,_chromosome:_5	AUGUSTUS	exon	50390433	50390711	.	-	.	ID=g27997.t1.exon1;Parent=g27997.t1;
OX451219.1_Phasia_obesa_genome_assembly,_chromosome:_5	AUGUSTUS	start_codon	50390709	50390711	.	-	0	ID=g27997.t1.start1;Parent=g27997.t1;
OX451219.1_Phasia_obesa_genome_assembly,_chromosome:_5	AUGUSTUS	gene	50398966	50399965	.	+	.	ID=g27998;
OX451219.1_Phasia_obesa_genome_assembly,_chromosome:_5	AUGUSTUS	mRNA	50398966	50399965	0.7	+	.	ID=g27998.t1;Parent=g27998;
OX451219.1_Phasia_obesa_genome_assembly,_chromosome:_5	AUGUSTUS	start_codon	50398966	50398968	.	+	0	ID=g27998.t1.start1;Parent=g27998.t1;
OX451219.1_Phasia_obesa_genome_assembly,_chromosome:_5	AUGUSTUS	CDS	50398966	50399022	0.7	+	0	ID=g27998.t1.CDS1;Parent=g27998.t1;
OX451219.1_Phasia_obesa_genome_assembly,_chromosome:_5	AUGUSTUS	exon	50398966	50399022	.	+	.	ID=g27998.t1.exon1;Parent=g27998.t1;
OX451219.1_Phasia_obesa_genome_assembly,_chromosome:_5	AUGUSTUS	intron	50399023	50399659	0.7	+	.	ID=g27998.t1.intron1;Parent=g27998.t1;
OX451219.1_Phasia_obesa_genome_assembly,_chromosome:_5	AUGUSTUS	CDS	50399660	50399965	1	+	0	ID=g27998.t1.CDS2;Parent=g27998.t1;
OX451219.1_Phasia_obesa_genome_assembly,_chromosome:_5	AUGUSTUS	exon	50399660	50399965	.	+	.	ID=g27998.t1.exon2;Parent=g27998.t1;
OX451219.1_Phasia_obesa_genome_assembly,_chromosome:_5	AUGUSTUS	stop_codon	50399963	50399965	.	+	0	ID=g27998.t1.stop1;Parent=g27998.t1;
OX451219.1_Phasia_obesa_genome_assembly,_chromosome:_5	AUGUSTUS	gene	50400771	50401613	.	+	.	ID=g27999;
OX451219.1_Phasia_obesa_genome_assembly,_chromosome:_5	AUGUSTUS	mRNA	50400771	50401613	1	+	.	ID=g27999.t1;Parent=g27999;
OX451219.1_Phasia_obesa_genome_assembly,_chromosome:_5	AUGUSTUS	start_codon	50400771	50400773	.	+	0	ID=g27999.t1.start1;Parent=g27999.t1;
OX451219.1_Phasia_obesa_genome_assembly,_chromosome:_5	AUGUSTUS	CDS	50400771	50401613	1	+	0	ID=g27999.t1.CDS1;Parent=g27999.t1;
OX451219.1_Phasia_obesa_genome_assembly,_chromosome:_5	AUGUSTUS	exon	50400771	50401613	.	+	.	ID=g27999.t1.exon1;Parent=g27999.t1;
OX451219.1_Phasia_obesa_genome_assembly,_chromosome:_5	AUGUSTUS	stop_codon	50401611	50401613	.	+	0	ID=g27999.t1.stop1;Parent=g27999.t1;
OX451219.1_Phasia_obesa_genome_assembly,_chromosome:_5	AUGUSTUS	gene	50580544	50582612	.	+	.	ID=g28000;
OX451219.1_Phasia_obesa_genome_assembly,_chromosome:_5	AUGUSTUS	mRNA	50580544	50582612	1	+	.	ID=g28000.t1;Parent=g28000;
OX451219.1_Phasia_obesa_genome_assembly,_chromosome:_5	AUGUSTUS	start_codon	50580544	50580546	.	+	0	ID=g28000.t1.start1;Parent=g28000.t1;
OX451219.1_Phasia_obesa_genome_assembly,_chromosome:_5	AUGUSTUS	CDS	50580544	50580857	1	+	0	ID=g28000.t1.CDS1;Parent=g28000.t1;
OX451219.1_Phasia_obesa_genome_assembly,_chromosome:_5	AUGUSTUS	exon	50580544	50580857	.	+	.	ID=g28000.t1.exon1;Parent=g28000.t1;
OX451219.1_Phasia_obesa_genome_assembly,_chromosome:_5	AUGUSTUS	intron	50580858	50580973	1	+	.	ID=g28000.t1.intron1;Parent=g28000.t1;
OX451219.1_Phasia_obesa_genome_assembly,_chromosome:_5	AUGUSTUS	CDS	50580974	50581431	1	+	1	ID=g28000.t1.CDS2;Parent=g28000.t1;
OX451219.1_Phasia_obesa_genome_assembly,_chromosome:_5	AUGUSTUS	exon	50580974	50581431	.	+	.	ID=g28000.t1.exon2;Parent=g28000.t1;
OX451219.1_Phasia_obesa_genome_assembly,_chromosome:_5	AUGUSTUS	intron	50581432	50581938	1	+	.	ID=g28000.t1.intron2;Parent=g28000.t1;
OX451219.1_Phasia_obesa_genome_assembly,_chromosome:_5	AUGUSTUS	CDS	50581939	50582612	1	+	2	ID=g28000.t1.CDS3;Parent=g28000.t1;
OX451219.1_Phasia_obesa_genome_assembly,_chromosome:_5	AUGUSTUS	exon	50581939	50582612	.	+	.	ID=g28000.t1.exon3;Parent=g28000.t1;
OX451219.1_Phasia_obesa_genome_assembly,_chromosome:_5	AUGUSTUS	stop_codon	50582610	50582612	.	+	0	ID=g28000.t1.stop1;Parent=g28000.t1;
OX451219.1_Phasia_obesa_genome_assembly,_chromosome:_5	AUGUSTUS	gene	50583236	50585024	.	+	.	ID=g28001;
OX451219.1_Phasia_obesa_genome_assembly,_chromosome:_5	AUGUSTUS	mRNA	50583236	50585024	1	+	.	ID=g28001.t1;Parent=g28001;
OX451219.1_Phasia_obesa_genome_assembly,_chromosome:_5	AUGUSTUS	start_codon	50583236	50583238	.	+	0	ID=g28001.t1.start1;Parent=g28001.t1;
OX451219.1_Phasia_obesa_genome_assembly,_chromosome:_5	AUGUSTUS	CDS	50583236	50583299	1	+	0	ID=g28001.t1.CDS1;Parent=g28001.t1;
OX451219.1_Phasia_obesa_genome_assembly,_chromosome:_5	AUGUSTUS	exon	50583236	50583299	.	+	.	ID=g28001.t1.exon1;Parent=g28001.t1;
OX451219.1_Phasia_obesa_genome_assembly,_chromosome:_5	AUGUSTUS	intron	50583300	50583472	1	+	.	ID=g28001.t1.intron1;Parent=g28001.t1;
OX451219.1_Phasia_obesa_genome_assembly,_chromosome:_5	AUGUSTUS	CDS	50583473	50584159	1	+	2	ID=g28001.t1.CDS2;Parent=g28001.t1;
OX451219.1_Phasia_obesa_genome_assembly,_chromosome:_5	AUGUSTUS	exon	50583473	50584159	.	+	.	ID=g28001.t1.exon2;Parent=g28001.t1;
OX451219.1_Phasia_obesa_genome_assembly,_chromosome:_5	AUGUSTUS	intron	50584160	50584226	1	+	.	ID=g28001.t1.intron2;Parent=g28001.t1;
OX451219.1_Phasia_obesa_genome_assembly,_chromosome:_5	AUGUSTUS	CDS	50584227	50584393	1	+	2	ID=g28001.t1.CDS3;Parent=g28001.t1;
OX451219.1_Phasia_obesa_genome_assembly,_chromosome:_5	AUGUSTUS	exon	50584227	50584393	.	+	.	ID=g28001.t1.exon3;Parent=g28001.t1;
OX451219.1_Phasia_obesa_genome_assembly,_chromosome:_5	AUGUSTUS	intron	50584394	50584445	1	+	.	ID=g28001.t1.intron3;Parent=g28001.t1;
OX451219.1_Phasia_obesa_genome_assembly,_chromosome:_5	AUGUSTUS	CDS	50584446	50585024	1	+	0	ID=g28001.t1.CDS4;Parent=g28001.t1;
OX451219.1_Phasia_obesa_genome_assembly,_chromosome:_5	AUGUSTUS	exon	50584446	50585024	.	+	.	ID=g28001.t1.exon4;Parent=g28001.t1;
OX451219.1_Phasia_obesa_genome_assembly,_chromosome:_5	AUGUSTUS	stop_codon	50585022	50585024	.	+	0	ID=g28001.t1.stop1;Parent=g28001.t1;
OX451219.1_Phasia_obesa_genome_assembly,_chromosome:_5	AUGUSTUS	gene	50603362	50605766	.	-	.	ID=g28002;
OX451219.1_Phasia_obesa_genome_assembly,_chromosome:_5	AUGUSTUS	mRNA	50603362	50605766	0.85	-	.	ID=g28002.t1;Parent=g28002;
OX451219.1_Phasia_obesa_genome_assembly,_chromosome:_5	AUGUSTUS	stop_codon	50603362	50603364	.	-	0	ID=g28002.t1.stop1;Parent=g28002.t1;
OX451219.1_Phasia_obesa_genome_assembly,_chromosome:_5	AUGUSTUS	CDS	50603362	50603673	0.99	-	0	ID=g28002.t1.CDS1;Parent=g28002.t1;
OX451219.1_Phasia_obesa_genome_assembly,_chromosome:_5	AUGUSTUS	exon	50603362	50603673	.	-	.	ID=g28002.t1.exon1;Parent=g28002.t1;
OX451219.1_Phasia_obesa_genome_assembly,_chromosome:_5	AUGUSTUS	intron	50603674	50605075	0.85	-	.	ID=g28002.t1.intron1;Parent=g28002.t1;
OX451219.1_Phasia_obesa_genome_assembly,_chromosome:_5	AUGUSTUS	CDS	50605076	50605162	0.85	-	0	ID=g28002.t1.CDS2;Parent=g28002.t1;
OX451219.1_Phasia_obesa_genome_assembly,_chromosome:_5	AUGUSTUS	exon	50605076	50605162	.	-	.	ID=g28002.t1.exon2;Parent=g28002.t1;
OX451219.1_Phasia_obesa_genome_assembly,_chromosome:_5	AUGUSTUS	intron	50605163	50605232	1	-	.	ID=g28002.t1.intron2;Parent=g28002.t1;
OX451219.1_Phasia_obesa_genome_assembly,_chromosome:_5	AUGUSTUS	CDS	50605233	50605766	1	-	0	ID=g28002.t1.CDS3;Parent=g28002.t1;
OX451219.1_Phasia_obesa_genome_assembly,_chromosome:_5	AUGUSTUS	exon	50605233	50605766	.	-	.	ID=g28002.t1.exon3;Parent=g28002.t1;
OX451219.1_Phasia_obesa_genome_assembly,_chromosome:_5	AUGUSTUS	start_codon	50605764	50605766	.	-	0	ID=g28002.t1.start1;Parent=g28002.t1;
OX451219.1_Phasia_obesa_genome_assembly,_chromosome:_5	AUGUSTUS	gene	50639850	50642753	.	+	.	ID=g28003;
OX451219.1_Phasia_obesa_genome_assembly,_chromosome:_5	AUGUSTUS	mRNA	50639850	50642753	0.24	+	.	ID=g28003.t1;Parent=g28003;
OX451219.1_Phasia_obesa_genome_assembly,_chromosome:_5	AUGUSTUS	start_codon	50639850	50639852	.	+	0	ID=g28003.t1.start1;Parent=g28003.t1;
OX451219.1_Phasia_obesa_genome_assembly,_chromosome:_5	AUGUSTUS	CDS	50639850	50640300	0.32	+	0	ID=g28003.t1.CDS1;Parent=g28003.t1;
OX451219.1_Phasia_obesa_genome_assembly,_chromosome:_5	AUGUSTUS	exon	50639850	50640300	.	+	.	ID=g28003.t1.exon1;Parent=g28003.t1;
OX451219.1_Phasia_obesa_genome_assembly,_chromosome:_5	AUGUSTUS	intron	50640301	50641611	0.25	+	.	ID=g28003.t1.intron1;Parent=g28003.t1;
OX451219.1_Phasia_obesa_genome_assembly,_chromosome:_5	AUGUSTUS	CDS	50641612	50642753	0.39	+	2	ID=g28003.t1.CDS2;Parent=g28003.t1;
OX451219.1_Phasia_obesa_genome_assembly,_chromosome:_5	AUGUSTUS	exon	50641612	50642753	.	+	.	ID=g28003.t1.exon2;Parent=g28003.t1;
OX451219.1_Phasia_obesa_genome_assembly,_chromosome:_5	AUGUSTUS	stop_codon	50642751	50642753	.	+	0	ID=g28003.t1.stop1;Parent=g28003.t1;
OX451219.1_Phasia_obesa_genome_assembly,_chromosome:_5	AUGUSTUS	gene	50678613	50678940	.	+	.	ID=g28004;
OX451219.1_Phasia_obesa_genome_assembly,_chromosome:_5	AUGUSTUS	mRNA	50678613	50678940	0.66	+	.	ID=g28004.t1;Parent=g28004;
OX451219.1_Phasia_obesa_genome_assembly,_chromosome:_5	AUGUSTUS	start_codon	50678613	50678615	.	+	0	ID=g28004.t1.start1;Parent=g28004.t1;
OX451219.1_Phasia_obesa_genome_assembly,_chromosome:_5	AUGUSTUS	CDS	50678613	50678789	0.67	+	0	ID=g28004.t1.CDS1;Parent=g28004.t1;
OX451219.1_Phasia_obesa_genome_assembly,_chromosome:_5	AUGUSTUS	exon	50678613	50678789	.	+	.	ID=g28004.t1.exon1;Parent=g28004.t1;
OX451219.1_Phasia_obesa_genome_assembly,_chromosome:_5	AUGUSTUS	intron	50678790	50678898	0.7	+	.	ID=g28004.t1.intron1;Parent=g28004.t1;
OX451219.1_Phasia_obesa_genome_assembly,_chromosome:_5	AUGUSTUS	CDS	50678899	50678940	0.72	+	0	ID=g28004.t1.CDS2;Parent=g28004.t1;
OX451219.1_Phasia_obesa_genome_assembly,_chromosome:_5	AUGUSTUS	exon	50678899	50678940	.	+	.	ID=g28004.t1.exon2;Parent=g28004.t1;
OX451219.1_Phasia_obesa_genome_assembly,_chromosome:_5	AUGUSTUS	stop_codon	50678938	50678940	.	+	0	ID=g28004.t1.stop1;Parent=g28004.t1;
OX451219.1_Phasia_obesa_genome_assembly,_chromosome:_5	AUGUSTUS	gene	50679000	50679644	.	+	.	ID=g28005;
OX451219.1_Phasia_obesa_genome_assembly,_chromosome:_5	AUGUSTUS	mRNA	50679000	50679644	1	+	.	ID=g28005.t1;Parent=g28005;
OX451219.1_Phasia_obesa_genome_assembly,_chromosome:_5	AUGUSTUS	start_codon	50679000	50679002	.	+	0	ID=g28005.t1.start1;Parent=g28005.t1;
OX451219.1_Phasia_obesa_genome_assembly,_chromosome:_5	AUGUSTUS	CDS	50679000	50679644	1	+	0	ID=g28005.t1.CDS1;Parent=g28005.t1;
OX451219.1_Phasia_obesa_genome_assembly,_chromosome:_5	AUGUSTUS	exon	50679000	50679644	.	+	.	ID=g28005.t1.exon1;Parent=g28005.t1;
OX451219.1_Phasia_obesa_genome_assembly,_chromosome:_5	AUGUSTUS	stop_codon	50679642	50679644	.	+	0	ID=g28005.t1.stop1;Parent=g28005.t1;
OX451219.1_Phasia_obesa_genome_assembly,_chromosome:_5	AUGUSTUS	gene	50679676	50680614	.	+	.	ID=g28006;
OX451219.1_Phasia_obesa_genome_assembly,_chromosome:_5	AUGUSTUS	mRNA	50679676	50680614	1	+	.	ID=g28006.t1;Parent=g28006;
OX451219.1_Phasia_obesa_genome_assembly,_chromosome:_5	AUGUSTUS	start_codon	50679676	50679678	.	+	0	ID=g28006.t1.start1;Parent=g28006.t1;
OX451219.1_Phasia_obesa_genome_assembly,_chromosome:_5	AUGUSTUS	CDS	50679676	50680614	1	+	0	ID=g28006.t1.CDS1;Parent=g28006.t1;
OX451219.1_Phasia_obesa_genome_assembly,_chromosome:_5	AUGUSTUS	exon	50679676	50680614	.	+	.	ID=g28006.t1.exon1;Parent=g28006.t1;
OX451219.1_Phasia_obesa_genome_assembly,_chromosome:_5	AUGUSTUS	stop_codon	50680612	50680614	.	+	0	ID=g28006.t1.stop1;Parent=g28006.t1;
OX451219.1_Phasia_obesa_genome_assembly,_chromosome:_5	AUGUSTUS	gene	50804009	50804341	.	+	.	ID=g28007;
OX451219.1_Phasia_obesa_genome_assembly,_chromosome:_5	AUGUSTUS	mRNA	50804009	50804341	1	+	.	ID=g28007.t1;Parent=g28007;
OX451219.1_Phasia_obesa_genome_assembly,_chromosome:_5	AUGUSTUS	start_codon	50804009	50804011	.	+	0	ID=g28007.t1.start1;Parent=g28007.t1;
OX451219.1_Phasia_obesa_genome_assembly,_chromosome:_5	AUGUSTUS	CDS	50804009	50804152	1	+	0	ID=g28007.t1.CDS1;Parent=g28007.t1;
OX451219.1_Phasia_obesa_genome_assembly,_chromosome:_5	AUGUSTUS	exon	50804009	50804152	.	+	.	ID=g28007.t1.exon1;Parent=g28007.t1;
OX451219.1_Phasia_obesa_genome_assembly,_chromosome:_5	AUGUSTUS	intron	50804153	50804212	1	+	.	ID=g28007.t1.intron1;Parent=g28007.t1;
OX451219.1_Phasia_obesa_genome_assembly,_chromosome:_5	AUGUSTUS	CDS	50804213	50804341	1	+	0	ID=g28007.t1.CDS2;Parent=g28007.t1;
OX451219.1_Phasia_obesa_genome_assembly,_chromosome:_5	AUGUSTUS	exon	50804213	50804341	.	+	.	ID=g28007.t1.exon2;Parent=g28007.t1;
OX451219.1_Phasia_obesa_genome_assembly,_chromosome:_5	AUGUSTUS	stop_codon	50804339	50804341	.	+	0	ID=g28007.t1.stop1;Parent=g28007.t1;
OX451219.1_Phasia_obesa_genome_assembly,_chromosome:_5	AUGUSTUS	gene	50804481	50804711	.	+	.	ID=g28008;
OX451219.1_Phasia_obesa_genome_assembly,_chromosome:_5	AUGUSTUS	mRNA	50804481	50804711	1	+	.	ID=g28008.t1;Parent=g28008;
OX451219.1_Phasia_obesa_genome_assembly,_chromosome:_5	AUGUSTUS	start_codon	50804481	50804483	.	+	0	ID=g28008.t1.start1;Parent=g28008.t1;
OX451219.1_Phasia_obesa_genome_assembly,_chromosome:_5	AUGUSTUS	CDS	50804481	50804711	1	+	0	ID=g28008.t1.CDS1;Parent=g28008.t1;
OX451219.1_Phasia_obesa_genome_assembly,_chromosome:_5	AUGUSTUS	exon	50804481	50804711	.	+	.	ID=g28008.t1.exon1;Parent=g28008.t1;
OX451219.1_Phasia_obesa_genome_assembly,_chromosome:_5	AUGUSTUS	stop_codon	50804709	50804711	.	+	0	ID=g28008.t1.stop1;Parent=g28008.t1;
OX451219.1_Phasia_obesa_genome_assembly,_chromosome:_5	AUGUSTUS	gene	50821080	50822963	.	-	.	ID=g28009;
OX451219.1_Phasia_obesa_genome_assembly,_chromosome:_5	AUGUSTUS	mRNA	50821080	50822963	1	-	.	ID=g28009.t1;Parent=g28009;
OX451219.1_Phasia_obesa_genome_assembly,_chromosome:_5	AUGUSTUS	stop_codon	50821080	50821082	.	-	0	ID=g28009.t1.stop1;Parent=g28009.t1;
OX451219.1_Phasia_obesa_genome_assembly,_chromosome:_5	AUGUSTUS	CDS	50821080	50821136	1	-	0	ID=g28009.t1.CDS1;Parent=g28009.t1;
OX451219.1_Phasia_obesa_genome_assembly,_chromosome:_5	AUGUSTUS	exon	50821080	50821136	.	-	.	ID=g28009.t1.exon1;Parent=g28009.t1;
OX451219.1_Phasia_obesa_genome_assembly,_chromosome:_5	AUGUSTUS	intron	50821137	50821200	1	-	.	ID=g28009.t1.intron1;Parent=g28009.t1;
OX451219.1_Phasia_obesa_genome_assembly,_chromosome:_5	AUGUSTUS	CDS	50821201	50821445	1	-	2	ID=g28009.t1.CDS2;Parent=g28009.t1;
OX451219.1_Phasia_obesa_genome_assembly,_chromosome:_5	AUGUSTUS	exon	50821201	50821445	.	-	.	ID=g28009.t1.exon2;Parent=g28009.t1;
OX451219.1_Phasia_obesa_genome_assembly,_chromosome:_5	AUGUSTUS	intron	50821446	50821517	1	-	.	ID=g28009.t1.intron2;Parent=g28009.t1;
OX451219.1_Phasia_obesa_genome_assembly,_chromosome:_5	AUGUSTUS	CDS	50821518	50821598	1	-	2	ID=g28009.t1.CDS3;Parent=g28009.t1;
OX451219.1_Phasia_obesa_genome_assembly,_chromosome:_5	AUGUSTUS	exon	50821518	50821598	.	-	.	ID=g28009.t1.exon3;Parent=g28009.t1;
OX451219.1_Phasia_obesa_genome_assembly,_chromosome:_5	AUGUSTUS	intron	50821599	50822485	1	-	.	ID=g28009.t1.intron3;Parent=g28009.t1;
OX451219.1_Phasia_obesa_genome_assembly,_chromosome:_5	AUGUSTUS	CDS	50822486	50822963	1	-	0	ID=g28009.t1.CDS4;Parent=g28009.t1;
OX451219.1_Phasia_obesa_genome_assembly,_chromosome:_5	AUGUSTUS	exon	50822486	50822963	.	-	.	ID=g28009.t1.exon4;Parent=g28009.t1;
OX451219.1_Phasia_obesa_genome_assembly,_chromosome:_5	AUGUSTUS	start_codon	50822961	50822963	.	-	0	ID=g28009.t1.start1;Parent=g28009.t1;
OX451219.1_Phasia_obesa_genome_assembly,_chromosome:_5	AUGUSTUS	gene	50823424	50823624	.	-	.	ID=g28010;
OX451219.1_Phasia_obesa_genome_assembly,_chromosome:_5	AUGUSTUS	mRNA	50823424	50823624	0.97	-	.	ID=g28010.t1;Parent=g28010;
OX451219.1_Phasia_obesa_genome_assembly,_chromosome:_5	AUGUSTUS	stop_codon	50823424	50823426	.	-	0	ID=g28010.t1.stop1;Parent=g28010.t1;
OX451219.1_Phasia_obesa_genome_assembly,_chromosome:_5	AUGUSTUS	CDS	50823424	50823624	0.97	-	0	ID=g28010.t1.CDS1;Parent=g28010.t1;
OX451219.1_Phasia_obesa_genome_assembly,_chromosome:_5	AUGUSTUS	exon	50823424	50823624	.	-	.	ID=g28010.t1.exon1;Parent=g28010.t1;
OX451219.1_Phasia_obesa_genome_assembly,_chromosome:_5	AUGUSTUS	start_codon	50823622	50823624	.	-	0	ID=g28010.t1.start1;Parent=g28010.t1;
OX451219.1_Phasia_obesa_genome_assembly,_chromosome:_5	AUGUSTUS	gene	50831894	50832370	.	-	.	ID=g28011;
OX451219.1_Phasia_obesa_genome_assembly,_chromosome:_5	AUGUSTUS	mRNA	50831894	50832370	0.58	-	.	ID=g28011.t1;Parent=g28011;
OX451219.1_Phasia_obesa_genome_assembly,_chromosome:_5	AUGUSTUS	stop_codon	50831894	50831896	.	-	0	ID=g28011.t1.stop1;Parent=g28011.t1;
OX451219.1_Phasia_obesa_genome_assembly,_chromosome:_5	AUGUSTUS	CDS	50831894	50832370	0.58	-	0	ID=g28011.t1.CDS1;Parent=g28011.t1;
OX451219.1_Phasia_obesa_genome_assembly,_chromosome:_5	AUGUSTUS	exon	50831894	50832370	.	-	.	ID=g28011.t1.exon1;Parent=g28011.t1;
OX451219.1_Phasia_obesa_genome_assembly,_chromosome:_5	AUGUSTUS	start_codon	50832368	50832370	.	-	0	ID=g28011.t1.start1;Parent=g28011.t1;
OX451219.1_Phasia_obesa_genome_assembly,_chromosome:_5	AUGUSTUS	gene	50832707	50833625	.	-	.	ID=g28012;
OX451219.1_Phasia_obesa_genome_assembly,_chromosome:_5	AUGUSTUS	mRNA	50832707	50833625	0.72	-	.	ID=g28012.t1;Parent=g28012;
OX451219.1_Phasia_obesa_genome_assembly,_chromosome:_5	AUGUSTUS	stop_codon	50832707	50832709	.	-	0	ID=g28012.t1.stop1;Parent=g28012.t1;
OX451219.1_Phasia_obesa_genome_assembly,_chromosome:_5	AUGUSTUS	CDS	50832707	50833225	0.99	-	0	ID=g28012.t1.CDS1;Parent=g28012.t1;
OX451219.1_Phasia_obesa_genome_assembly,_chromosome:_5	AUGUSTUS	exon	50832707	50833225	.	-	.	ID=g28012.t1.exon1;Parent=g28012.t1;
OX451219.1_Phasia_obesa_genome_assembly,_chromosome:_5	AUGUSTUS	intron	50833226	50833604	0.72	-	.	ID=g28012.t1.intron1;Parent=g28012.t1;
OX451219.1_Phasia_obesa_genome_assembly,_chromosome:_5	AUGUSTUS	CDS	50833605	50833625	0.72	-	0	ID=g28012.t1.CDS2;Parent=g28012.t1;
OX451219.1_Phasia_obesa_genome_assembly,_chromosome:_5	AUGUSTUS	exon	50833605	50833625	.	-	.	ID=g28012.t1.exon2;Parent=g28012.t1;
OX451219.1_Phasia_obesa_genome_assembly,_chromosome:_5	AUGUSTUS	start_codon	50833623	50833625	.	-	0	ID=g28012.t1.start1;Parent=g28012.t1;
OX451219.1_Phasia_obesa_genome_assembly,_chromosome:_5	AUGUSTUS	gene	50832707	50833925	.	-	.	ID=g28013;
OX451219.1_Phasia_obesa_genome_assembly,_chromosome:_5	AUGUSTUS	mRNA	50833650	50833925	0.94	-	.	ID=g28013.t1;Parent=g28013;
OX451219.1_Phasia_obesa_genome_assembly,_chromosome:_5	AUGUSTUS	stop_codon	50833650	50833652	.	-	0	ID=g28013.t1.stop1;Parent=g28013.t1;
OX451219.1_Phasia_obesa_genome_assembly,_chromosome:_5	AUGUSTUS	CDS	50833650	50833925	0.94	-	0	ID=g28013.t1.CDS1;Parent=g28013.t1;
OX451219.1_Phasia_obesa_genome_assembly,_chromosome:_5	AUGUSTUS	exon	50833650	50833925	.	-	.	ID=g28013.t1.exon1;Parent=g28013.t1;
OX451219.1_Phasia_obesa_genome_assembly,_chromosome:_5	AUGUSTUS	start_codon	50833923	50833925	.	-	0	ID=g28013.t1.start1;Parent=g28013.t1;
OX451219.1_Phasia_obesa_genome_assembly,_chromosome:_5	AUGUSTUS	mRNA	50832707	50833925	0.29	-	.	ID=g28013.t2;Parent=g28013;
OX451219.1_Phasia_obesa_genome_assembly,_chromosome:_5	AUGUSTUS	stop_codon	50832707	50832709	.	-	0	ID=g28013.t2.stop1;Parent=g28013.t2;
OX451219.1_Phasia_obesa_genome_assembly,_chromosome:_5	AUGUSTUS	CDS	50832707	50833245	0.32	-	2	ID=g28013.t2.CDS1;Parent=g28013.t2;
OX451219.1_Phasia_obesa_genome_assembly,_chromosome:_5	AUGUSTUS	exon	50832707	50833245	.	-	.	ID=g28013.t2.exon1;Parent=g28013.t2;
OX451219.1_Phasia_obesa_genome_assembly,_chromosome:_5	AUGUSTUS	intron	50833246	50833699	0.51	-	.	ID=g28013.t2.intron1;Parent=g28013.t2;
OX451219.1_Phasia_obesa_genome_assembly,_chromosome:_5	AUGUSTUS	CDS	50833700	50833925	0.81	-	0	ID=g28013.t2.CDS2;Parent=g28013.t2;
OX451219.1_Phasia_obesa_genome_assembly,_chromosome:_5	AUGUSTUS	exon	50833700	50833925	.	-	.	ID=g28013.t2.exon2;Parent=g28013.t2;
OX451219.1_Phasia_obesa_genome_assembly,_chromosome:_5	AUGUSTUS	start_codon	50833923	50833925	.	-	0	ID=g28013.t2.start1;Parent=g28013.t2;
OX451219.1_Phasia_obesa_genome_assembly,_chromosome:_5	AUGUSTUS	gene	50839274	50839786	.	-	.	ID=g28014;
OX451219.1_Phasia_obesa_genome_assembly,_chromosome:_5	AUGUSTUS	mRNA	50839274	50839786	1	-	.	ID=g28014.t1;Parent=g28014;
OX451219.1_Phasia_obesa_genome_assembly,_chromosome:_5	AUGUSTUS	stop_codon	50839274	50839276	.	-	0	ID=g28014.t1.stop1;Parent=g28014.t1;
OX451219.1_Phasia_obesa_genome_assembly,_chromosome:_5	AUGUSTUS	CDS	50839274	50839786	1	-	0	ID=g28014.t1.CDS1;Parent=g28014.t1;
OX451219.1_Phasia_obesa_genome_assembly,_chromosome:_5	AUGUSTUS	exon	50839274	50839786	.	-	.	ID=g28014.t1.exon1;Parent=g28014.t1;
OX451219.1_Phasia_obesa_genome_assembly,_chromosome:_5	AUGUSTUS	start_codon	50839784	50839786	.	-	0	ID=g28014.t1.start1;Parent=g28014.t1;
OX451219.1_Phasia_obesa_genome_assembly,_chromosome:_5	AUGUSTUS	gene	50849235	50849480	.	+	.	ID=g28015;
OX451219.1_Phasia_obesa_genome_assembly,_chromosome:_5	AUGUSTUS	mRNA	50849235	50849480	0.95	+	.	ID=g28015.t1;Parent=g28015;
OX451219.1_Phasia_obesa_genome_assembly,_chromosome:_5	AUGUSTUS	start_codon	50849235	50849237	.	+	0	ID=g28015.t1.start1;Parent=g28015.t1;
OX451219.1_Phasia_obesa_genome_assembly,_chromosome:_5	AUGUSTUS	CDS	50849235	50849480	0.95	+	0	ID=g28015.t1.CDS1;Parent=g28015.t1;
OX451219.1_Phasia_obesa_genome_assembly,_chromosome:_5	AUGUSTUS	exon	50849235	50849480	.	+	.	ID=g28015.t1.exon1;Parent=g28015.t1;
OX451219.1_Phasia_obesa_genome_assembly,_chromosome:_5	AUGUSTUS	stop_codon	50849478	50849480	.	+	0	ID=g28015.t1.stop1;Parent=g28015.t1;
OX451219.1_Phasia_obesa_genome_assembly,_chromosome:_5	AUGUSTUS	gene	50876689	50878276	.	-	.	ID=g28016;
OX451219.1_Phasia_obesa_genome_assembly,_chromosome:_5	AUGUSTUS	mRNA	50876689	50878276	1	-	.	ID=g28016.t1;Parent=g28016;
OX451219.1_Phasia_obesa_genome_assembly,_chromosome:_5	AUGUSTUS	stop_codon	50876689	50876691	.	-	0	ID=g28016.t1.stop1;Parent=g28016.t1;
OX451219.1_Phasia_obesa_genome_assembly,_chromosome:_5	AUGUSTUS	CDS	50876689	50877158	1	-	2	ID=g28016.t1.CDS1;Parent=g28016.t1;
OX451219.1_Phasia_obesa_genome_assembly,_chromosome:_5	AUGUSTUS	exon	50876689	50877158	.	-	.	ID=g28016.t1.exon1;Parent=g28016.t1;
OX451219.1_Phasia_obesa_genome_assembly,_chromosome:_5	AUGUSTUS	intron	50877159	50877217	1	-	.	ID=g28016.t1.intron1;Parent=g28016.t1;
OX451219.1_Phasia_obesa_genome_assembly,_chromosome:_5	AUGUSTUS	CDS	50877218	50877499	1	-	2	ID=g28016.t1.CDS2;Parent=g28016.t1;
OX451219.1_Phasia_obesa_genome_assembly,_chromosome:_5	AUGUSTUS	exon	50877218	50877499	.	-	.	ID=g28016.t1.exon2;Parent=g28016.t1;
OX451219.1_Phasia_obesa_genome_assembly,_chromosome:_5	AUGUSTUS	intron	50877500	50877548	1	-	.	ID=g28016.t1.intron2;Parent=g28016.t1;
OX451219.1_Phasia_obesa_genome_assembly,_chromosome:_5	AUGUSTUS	CDS	50877549	50877723	1	-	0	ID=g28016.t1.CDS3;Parent=g28016.t1;
OX451219.1_Phasia_obesa_genome_assembly,_chromosome:_5	AUGUSTUS	exon	50877549	50877723	.	-	.	ID=g28016.t1.exon3;Parent=g28016.t1;
OX451219.1_Phasia_obesa_genome_assembly,_chromosome:_5	AUGUSTUS	intron	50877724	50877780	1	-	.	ID=g28016.t1.intron3;Parent=g28016.t1;
OX451219.1_Phasia_obesa_genome_assembly,_chromosome:_5	AUGUSTUS	CDS	50877781	50878117	1	-	1	ID=g28016.t1.CDS4;Parent=g28016.t1;
OX451219.1_Phasia_obesa_genome_assembly,_chromosome:_5	AUGUSTUS	exon	50877781	50878117	.	-	.	ID=g28016.t1.exon4;Parent=g28016.t1;
OX451219.1_Phasia_obesa_genome_assembly,_chromosome:_5	AUGUSTUS	intron	50878118	50878175	1	-	.	ID=g28016.t1.intron4;Parent=g28016.t1;
OX451219.1_Phasia_obesa_genome_assembly,_chromosome:_5	AUGUSTUS	CDS	50878176	50878276	1	-	0	ID=g28016.t1.CDS5;Parent=g28016.t1;
OX451219.1_Phasia_obesa_genome_assembly,_chromosome:_5	AUGUSTUS	exon	50878176	50878276	.	-	.	ID=g28016.t1.exon5;Parent=g28016.t1;
OX451219.1_Phasia_obesa_genome_assembly,_chromosome:_5	AUGUSTUS	start_codon	50878274	50878276	.	-	0	ID=g28016.t1.start1;Parent=g28016.t1;
OX451219.1_Phasia_obesa_genome_assembly,_chromosome:_5	AUGUSTUS	gene	50878401	50879546	.	-	.	ID=g28017;
OX451219.1_Phasia_obesa_genome_assembly,_chromosome:_5	AUGUSTUS	mRNA	50878401	50879546	0.98	-	.	ID=g28017.t1;Parent=g28017;
OX451219.1_Phasia_obesa_genome_assembly,_chromosome:_5	AUGUSTUS	stop_codon	50878401	50878403	.	-	0	ID=g28017.t1.stop1;Parent=g28017.t1;
OX451219.1_Phasia_obesa_genome_assembly,_chromosome:_5	AUGUSTUS	CDS	50878401	50878926	1	-	1	ID=g28017.t1.CDS1;Parent=g28017.t1;
OX451219.1_Phasia_obesa_genome_assembly,_chromosome:_5	AUGUSTUS	exon	50878401	50878926	.	-	.	ID=g28017.t1.exon1;Parent=g28017.t1;
OX451219.1_Phasia_obesa_genome_assembly,_chromosome:_5	AUGUSTUS	intron	50878927	50878978	1	-	.	ID=g28017.t1.intron1;Parent=g28017.t1;
OX451219.1_Phasia_obesa_genome_assembly,_chromosome:_5	AUGUSTUS	CDS	50878979	50879235	0.98	-	0	ID=g28017.t1.CDS2;Parent=g28017.t1;
OX451219.1_Phasia_obesa_genome_assembly,_chromosome:_5	AUGUSTUS	exon	50878979	50879235	.	-	.	ID=g28017.t1.exon2;Parent=g28017.t1;
OX451219.1_Phasia_obesa_genome_assembly,_chromosome:_5	AUGUSTUS	intron	50879236	50879376	0.98	-	.	ID=g28017.t1.intron2;Parent=g28017.t1;
OX451219.1_Phasia_obesa_genome_assembly,_chromosome:_5	AUGUSTUS	CDS	50879377	50879426	0.98	-	2	ID=g28017.t1.CDS3;Parent=g28017.t1;
OX451219.1_Phasia_obesa_genome_assembly,_chromosome:_5	AUGUSTUS	exon	50879377	50879426	.	-	.	ID=g28017.t1.exon3;Parent=g28017.t1;
OX451219.1_Phasia_obesa_genome_assembly,_chromosome:_5	AUGUSTUS	intron	50879427	50879497	1	-	.	ID=g28017.t1.intron3;Parent=g28017.t1;
OX451219.1_Phasia_obesa_genome_assembly,_chromosome:_5	AUGUSTUS	CDS	50879498	50879546	1	-	0	ID=g28017.t1.CDS4;Parent=g28017.t1;
OX451219.1_Phasia_obesa_genome_assembly,_chromosome:_5	AUGUSTUS	exon	50879498	50879546	.	-	.	ID=g28017.t1.exon4;Parent=g28017.t1;
OX451219.1_Phasia_obesa_genome_assembly,_chromosome:_5	AUGUSTUS	start_codon	50879544	50879546	.	-	0	ID=g28017.t1.start1;Parent=g28017.t1;
OX451219.1_Phasia_obesa_genome_assembly,_chromosome:_5	AUGUSTUS	mRNA	50878401	50879546	0.84	-	.	ID=g28017.t2;Parent=g28017;
OX451219.1_Phasia_obesa_genome_assembly,_chromosome:_5	AUGUSTUS	stop_codon	50878401	50878403	.	-	0	ID=g28017.t2.stop1;Parent=g28017.t2;
OX451219.1_Phasia_obesa_genome_assembly,_chromosome:_5	AUGUSTUS	CDS	50878401	50878926	1	-	1	ID=g28017.t2.CDS1;Parent=g28017.t2;
OX451219.1_Phasia_obesa_genome_assembly,_chromosome:_5	AUGUSTUS	exon	50878401	50878926	.	-	.	ID=g28017.t2.exon1;Parent=g28017.t2;
OX451219.1_Phasia_obesa_genome_assembly,_chromosome:_5	AUGUSTUS	intron	50878927	50878978	1	-	.	ID=g28017.t2.intron1;Parent=g28017.t2;
OX451219.1_Phasia_obesa_genome_assembly,_chromosome:_5	AUGUSTUS	CDS	50878979	50879061	0.84	-	0	ID=g28017.t2.CDS2;Parent=g28017.t2;
OX451219.1_Phasia_obesa_genome_assembly,_chromosome:_5	AUGUSTUS	exon	50878979	50879061	.	-	.	ID=g28017.t2.exon2;Parent=g28017.t2;
OX451219.1_Phasia_obesa_genome_assembly,_chromosome:_5	AUGUSTUS	intron	50879062	50879277	0.84	-	.	ID=g28017.t2.intron2;Parent=g28017.t2;
OX451219.1_Phasia_obesa_genome_assembly,_chromosome:_5	AUGUSTUS	CDS	50879278	50879426	0.84	-	2	ID=g28017.t2.CDS3;Parent=g28017.t2;
OX451219.1_Phasia_obesa_genome_assembly,_chromosome:_5	AUGUSTUS	exon	50879278	50879426	.	-	.	ID=g28017.t2.exon3;Parent=g28017.t2;
OX451219.1_Phasia_obesa_genome_assembly,_chromosome:_5	AUGUSTUS	intron	50879427	50879497	1	-	.	ID=g28017.t2.intron3;Parent=g28017.t2;
OX451219.1_Phasia_obesa_genome_assembly,_chromosome:_5	AUGUSTUS	CDS	50879498	50879546	1	-	0	ID=g28017.t2.CDS4;Parent=g28017.t2;
OX451219.1_Phasia_obesa_genome_assembly,_chromosome:_5	AUGUSTUS	exon	50879498	50879546	.	-	.	ID=g28017.t2.exon4;Parent=g28017.t2;
OX451219.1_Phasia_obesa_genome_assembly,_chromosome:_5	AUGUSTUS	start_codon	50879544	50879546	.	-	0	ID=g28017.t2.start1;Parent=g28017.t2;
OX451219.1_Phasia_obesa_genome_assembly,_chromosome:_5	AUGUSTUS	gene	50937529	50937912	.	-	.	ID=g28018;
OX451219.1_Phasia_obesa_genome_assembly,_chromosome:_5	AUGUSTUS	mRNA	50937529	50937912	0.72	-	.	ID=g28018.t1;Parent=g28018;
OX451219.1_Phasia_obesa_genome_assembly,_chromosome:_5	AUGUSTUS	stop_codon	50937529	50937531	.	-	0	ID=g28018.t1.stop1;Parent=g28018.t1;
OX451219.1_Phasia_obesa_genome_assembly,_chromosome:_5	AUGUSTUS	CDS	50937529	50937912	0.72	-	0	ID=g28018.t1.CDS1;Parent=g28018.t1;
OX451219.1_Phasia_obesa_genome_assembly,_chromosome:_5	AUGUSTUS	exon	50937529	50937912	.	-	.	ID=g28018.t1.exon1;Parent=g28018.t1;
OX451219.1_Phasia_obesa_genome_assembly,_chromosome:_5	AUGUSTUS	start_codon	50937910	50937912	.	-	0	ID=g28018.t1.start1;Parent=g28018.t1;
OX451219.1_Phasia_obesa_genome_assembly,_chromosome:_5	AUGUSTUS	gene	50938155	50938470	.	-	.	ID=g28019;
OX451219.1_Phasia_obesa_genome_assembly,_chromosome:_5	AUGUSTUS	mRNA	50938155	50938470	0.98	-	.	ID=g28019.t1;Parent=g28019;
OX451219.1_Phasia_obesa_genome_assembly,_chromosome:_5	AUGUSTUS	stop_codon	50938155	50938157	.	-	0	ID=g28019.t1.stop1;Parent=g28019.t1;
OX451219.1_Phasia_obesa_genome_assembly,_chromosome:_5	AUGUSTUS	CDS	50938155	50938307	0.98	-	0	ID=g28019.t1.CDS1;Parent=g28019.t1;
OX451219.1_Phasia_obesa_genome_assembly,_chromosome:_5	AUGUSTUS	exon	50938155	50938307	.	-	.	ID=g28019.t1.exon1;Parent=g28019.t1;
OX451219.1_Phasia_obesa_genome_assembly,_chromosome:_5	AUGUSTUS	intron	50938308	50938383	0.98	-	.	ID=g28019.t1.intron1;Parent=g28019.t1;
OX451219.1_Phasia_obesa_genome_assembly,_chromosome:_5	AUGUSTUS	CDS	50938384	50938470	0.98	-	0	ID=g28019.t1.CDS2;Parent=g28019.t1;
OX451219.1_Phasia_obesa_genome_assembly,_chromosome:_5	AUGUSTUS	exon	50938384	50938470	.	-	.	ID=g28019.t1.exon2;Parent=g28019.t1;
OX451219.1_Phasia_obesa_genome_assembly,_chromosome:_5	AUGUSTUS	start_codon	50938468	50938470	.	-	0	ID=g28019.t1.start1;Parent=g28019.t1;
OX451219.1_Phasia_obesa_genome_assembly,_chromosome:_5	AUGUSTUS	gene	50959468	50963229	.	-	.	ID=g28020;
OX451219.1_Phasia_obesa_genome_assembly,_chromosome:_5	AUGUSTUS	mRNA	50959468	50961054	0.79	-	.	ID=g28020.t1;Parent=g28020;
OX451219.1_Phasia_obesa_genome_assembly,_chromosome:_5	AUGUSTUS	stop_codon	50959468	50959470	.	-	0	ID=g28020.t1.stop1;Parent=g28020.t1;
OX451219.1_Phasia_obesa_genome_assembly,_chromosome:_5	AUGUSTUS	CDS	50959468	50961054	0.79	-	0	ID=g28020.t1.CDS1;Parent=g28020.t1;
OX451219.1_Phasia_obesa_genome_assembly,_chromosome:_5	AUGUSTUS	exon	50959468	50961054	.	-	.	ID=g28020.t1.exon1;Parent=g28020.t1;
OX451219.1_Phasia_obesa_genome_assembly,_chromosome:_5	AUGUSTUS	start_codon	50961052	50961054	.	-	0	ID=g28020.t1.start1;Parent=g28020.t1;
OX451219.1_Phasia_obesa_genome_assembly,_chromosome:_5	AUGUSTUS	mRNA	50959468	50963229	0.66	-	.	ID=g28020.t2;Parent=g28020;
OX451219.1_Phasia_obesa_genome_assembly,_chromosome:_5	AUGUSTUS	stop_codon	50959468	50959470	.	-	0	ID=g28020.t2.stop1;Parent=g28020.t2;
OX451219.1_Phasia_obesa_genome_assembly,_chromosome:_5	AUGUSTUS	CDS	50959468	50963229	0.66	-	0	ID=g28020.t2.CDS1;Parent=g28020.t2;
OX451219.1_Phasia_obesa_genome_assembly,_chromosome:_5	AUGUSTUS	exon	50959468	50963229	.	-	.	ID=g28020.t2.exon1;Parent=g28020.t2;
OX451219.1_Phasia_obesa_genome_assembly,_chromosome:_5	AUGUSTUS	start_codon	50963227	50963229	.	-	0	ID=g28020.t2.start1;Parent=g28020.t2;
OX451219.1_Phasia_obesa_genome_assembly,_chromosome:_5	AUGUSTUS	gene	50963401	50963967	.	-	.	ID=g28021;
OX451219.1_Phasia_obesa_genome_assembly,_chromosome:_5	AUGUSTUS	mRNA	50963401	50963967	1	-	.	ID=g28021.t1;Parent=g28021;
OX451219.1_Phasia_obesa_genome_assembly,_chromosome:_5	AUGUSTUS	stop_codon	50963401	50963403	.	-	0	ID=g28021.t1.stop1;Parent=g28021.t1;
OX451219.1_Phasia_obesa_genome_assembly,_chromosome:_5	AUGUSTUS	CDS	50963401	50963967	1	-	0	ID=g28021.t1.CDS1;Parent=g28021.t1;
OX451219.1_Phasia_obesa_genome_assembly,_chromosome:_5	AUGUSTUS	exon	50963401	50963967	.	-	.	ID=g28021.t1.exon1;Parent=g28021.t1;
OX451219.1_Phasia_obesa_genome_assembly,_chromosome:_5	AUGUSTUS	start_codon	50963965	50963967	.	-	0	ID=g28021.t1.start1;Parent=g28021.t1;
OX451219.1_Phasia_obesa_genome_assembly,_chromosome:_5	AUGUSTUS	gene	51063862	51075359	.	+	.	ID=g28022;
OX451219.1_Phasia_obesa_genome_assembly,_chromosome:_5	AUGUSTUS	mRNA	51063862	51075359	1	+	.	ID=g28022.t1;Parent=g28022;
OX451219.1_Phasia_obesa_genome_assembly,_chromosome:_5	AUGUSTUS	start_codon	51063862	51063864	.	+	0	ID=g28022.t1.start1;Parent=g28022.t1;
OX451219.1_Phasia_obesa_genome_assembly,_chromosome:_5	AUGUSTUS	CDS	51063862	51065078	1	+	0	ID=g28022.t1.CDS1;Parent=g28022.t1;
OX451219.1_Phasia_obesa_genome_assembly,_chromosome:_5	AUGUSTUS	exon	51063862	51065078	.	+	.	ID=g28022.t1.exon1;Parent=g28022.t1;
OX451219.1_Phasia_obesa_genome_assembly,_chromosome:_5	AUGUSTUS	intron	51065079	51075115	1	+	.	ID=g28022.t1.intron1;Parent=g28022.t1;
OX451219.1_Phasia_obesa_genome_assembly,_chromosome:_5	AUGUSTUS	CDS	51075116	51075359	1	+	1	ID=g28022.t1.CDS2;Parent=g28022.t1;
OX451219.1_Phasia_obesa_genome_assembly,_chromosome:_5	AUGUSTUS	exon	51075116	51075359	.	+	.	ID=g28022.t1.exon2;Parent=g28022.t1;
OX451219.1_Phasia_obesa_genome_assembly,_chromosome:_5	AUGUSTUS	stop_codon	51075357	51075359	.	+	0	ID=g28022.t1.stop1;Parent=g28022.t1;
OX451219.1_Phasia_obesa_genome_assembly,_chromosome:_5	GeneMark.hmm3	mRNA	51063862	51065082	.	+	.	ID=g28022.t2;Parent=g28022;
OX451219.1_Phasia_obesa_genome_assembly,_chromosome:_5	GeneMark.hmm3	CDS	51063862	51065082	.	+	0	ID=g28022.t2.CDS1;Parent=g28022.t2;
OX451219.1_Phasia_obesa_genome_assembly,_chromosome:_5	GeneMark.hmm3	exon	51063862	51065082	.	+	0	ID=g28022.t2.exon1;Parent=g28022.t2;
OX451219.1_Phasia_obesa_genome_assembly,_chromosome:_5	AUGUSTUS	gene	51095706	51096002	.	-	.	ID=g28023;
OX451219.1_Phasia_obesa_genome_assembly,_chromosome:_5	AUGUSTUS	mRNA	51095706	51096002	0.99	-	.	ID=g28023.t1;Parent=g28023;
OX451219.1_Phasia_obesa_genome_assembly,_chromosome:_5	AUGUSTUS	stop_codon	51095706	51095708	.	-	0	ID=g28023.t1.stop1;Parent=g28023.t1;
OX451219.1_Phasia_obesa_genome_assembly,_chromosome:_5	AUGUSTUS	CDS	51095706	51096002	0.99	-	0	ID=g28023.t1.CDS1;Parent=g28023.t1;
OX451219.1_Phasia_obesa_genome_assembly,_chromosome:_5	AUGUSTUS	exon	51095706	51096002	.	-	.	ID=g28023.t1.exon1;Parent=g28023.t1;
OX451219.1_Phasia_obesa_genome_assembly,_chromosome:_5	AUGUSTUS	start_codon	51096000	51096002	.	-	0	ID=g28023.t1.start1;Parent=g28023.t1;
OX451219.1_Phasia_obesa_genome_assembly,_chromosome:_5	AUGUSTUS	gene	51096057	51096287	.	-	.	ID=g28024;
OX451219.1_Phasia_obesa_genome_assembly,_chromosome:_5	AUGUSTUS	mRNA	51096057	51096287	1	-	.	ID=g28024.t1;Parent=g28024;
OX451219.1_Phasia_obesa_genome_assembly,_chromosome:_5	AUGUSTUS	stop_codon	51096057	51096059	.	-	0	ID=g28024.t1.stop1;Parent=g28024.t1;
OX451219.1_Phasia_obesa_genome_assembly,_chromosome:_5	AUGUSTUS	CDS	51096057	51096287	1	-	0	ID=g28024.t1.CDS1;Parent=g28024.t1;
OX451219.1_Phasia_obesa_genome_assembly,_chromosome:_5	AUGUSTUS	exon	51096057	51096287	.	-	.	ID=g28024.t1.exon1;Parent=g28024.t1;
OX451219.1_Phasia_obesa_genome_assembly,_chromosome:_5	AUGUSTUS	start_codon	51096285	51096287	.	-	0	ID=g28024.t1.start1;Parent=g28024.t1;
OX451219.1_Phasia_obesa_genome_assembly,_chromosome:_5	AUGUSTUS	gene	51096398	51097264	.	-	.	ID=g28025;
OX451219.1_Phasia_obesa_genome_assembly,_chromosome:_5	AUGUSTUS	mRNA	51096398	51097264	0.96	-	.	ID=g28025.t1;Parent=g28025;
OX451219.1_Phasia_obesa_genome_assembly,_chromosome:_5	AUGUSTUS	stop_codon	51096398	51096400	.	-	0	ID=g28025.t1.stop1;Parent=g28025.t1;
OX451219.1_Phasia_obesa_genome_assembly,_chromosome:_5	AUGUSTUS	CDS	51096398	51097074	0.96	-	2	ID=g28025.t1.CDS1;Parent=g28025.t1;
OX451219.1_Phasia_obesa_genome_assembly,_chromosome:_5	AUGUSTUS	exon	51096398	51097074	.	-	.	ID=g28025.t1.exon1;Parent=g28025.t1;
OX451219.1_Phasia_obesa_genome_assembly,_chromosome:_5	AUGUSTUS	intron	51097075	51097137	0.97	-	.	ID=g28025.t1.intron1;Parent=g28025.t1;
OX451219.1_Phasia_obesa_genome_assembly,_chromosome:_5	AUGUSTUS	CDS	51097138	51097264	1	-	0	ID=g28025.t1.CDS2;Parent=g28025.t1;
OX451219.1_Phasia_obesa_genome_assembly,_chromosome:_5	AUGUSTUS	exon	51097138	51097264	.	-	.	ID=g28025.t1.exon2;Parent=g28025.t1;
OX451219.1_Phasia_obesa_genome_assembly,_chromosome:_5	AUGUSTUS	start_codon	51097262	51097264	.	-	0	ID=g28025.t1.start1;Parent=g28025.t1;
OX451219.1_Phasia_obesa_genome_assembly,_chromosome:_5	AUGUSTUS	mRNA	51096398	51097264	1	-	.	ID=g28025.t2;Parent=g28025;
OX451219.1_Phasia_obesa_genome_assembly,_chromosome:_5	AUGUSTUS	stop_codon	51096398	51096400	.	-	0	ID=g28025.t2.stop1;Parent=g28025.t2;
OX451219.1_Phasia_obesa_genome_assembly,_chromosome:_5	AUGUSTUS	CDS	51096398	51097080	1	-	2	ID=g28025.t2.CDS1;Parent=g28025.t2;
OX451219.1_Phasia_obesa_genome_assembly,_chromosome:_5	AUGUSTUS	exon	51096398	51097080	.	-	.	ID=g28025.t2.exon1;Parent=g28025.t2;
OX451219.1_Phasia_obesa_genome_assembly,_chromosome:_5	AUGUSTUS	intron	51097081	51097137	1	-	.	ID=g28025.t2.intron1;Parent=g28025.t2;
OX451219.1_Phasia_obesa_genome_assembly,_chromosome:_5	AUGUSTUS	CDS	51097138	51097264	1	-	0	ID=g28025.t2.CDS2;Parent=g28025.t2;
OX451219.1_Phasia_obesa_genome_assembly,_chromosome:_5	AUGUSTUS	exon	51097138	51097264	.	-	.	ID=g28025.t2.exon2;Parent=g28025.t2;
OX451219.1_Phasia_obesa_genome_assembly,_chromosome:_5	AUGUSTUS	start_codon	51097262	51097264	.	-	0	ID=g28025.t2.start1;Parent=g28025.t2;
OX451219.1_Phasia_obesa_genome_assembly,_chromosome:_5	AUGUSTUS	gene	51109805	51110970	.	-	.	ID=g28026;
OX451219.1_Phasia_obesa_genome_assembly,_chromosome:_5	AUGUSTUS	mRNA	51109805	51110970	0.44	-	.	ID=g28026.t1;Parent=g28026;
OX451219.1_Phasia_obesa_genome_assembly,_chromosome:_5	AUGUSTUS	stop_codon	51109805	51109807	.	-	0	ID=g28026.t1.stop1;Parent=g28026.t1;
OX451219.1_Phasia_obesa_genome_assembly,_chromosome:_5	AUGUSTUS	CDS	51109805	51110447	0.98	-	1	ID=g28026.t1.CDS1;Parent=g28026.t1;
OX451219.1_Phasia_obesa_genome_assembly,_chromosome:_5	AUGUSTUS	exon	51109805	51110447	.	-	.	ID=g28026.t1.exon1;Parent=g28026.t1;
OX451219.1_Phasia_obesa_genome_assembly,_chromosome:_5	AUGUSTUS	intron	51110448	51110512	0.45	-	.	ID=g28026.t1.intron1;Parent=g28026.t1;
OX451219.1_Phasia_obesa_genome_assembly,_chromosome:_5	AUGUSTUS	CDS	51110513	51110970	0.44	-	0	ID=g28026.t1.CDS2;Parent=g28026.t1;
OX451219.1_Phasia_obesa_genome_assembly,_chromosome:_5	AUGUSTUS	exon	51110513	51110970	.	-	.	ID=g28026.t1.exon2;Parent=g28026.t1;
OX451219.1_Phasia_obesa_genome_assembly,_chromosome:_5	AUGUSTUS	start_codon	51110968	51110970	.	-	0	ID=g28026.t1.start1;Parent=g28026.t1;
OX451219.1_Phasia_obesa_genome_assembly,_chromosome:_5	AUGUSTUS	mRNA	51109805	51110970	0.24	-	.	ID=g28026.t2;Parent=g28026;
OX451219.1_Phasia_obesa_genome_assembly,_chromosome:_5	AUGUSTUS	stop_codon	51109805	51109807	.	-	0	ID=g28026.t2.stop1;Parent=g28026.t2;
OX451219.1_Phasia_obesa_genome_assembly,_chromosome:_5	AUGUSTUS	CDS	51109805	51110511	0.28	-	2	ID=g28026.t2.CDS1;Parent=g28026.t2;
OX451219.1_Phasia_obesa_genome_assembly,_chromosome:_5	AUGUSTUS	exon	51109805	51110511	.	-	.	ID=g28026.t2.exon1;Parent=g28026.t2;
OX451219.1_Phasia_obesa_genome_assembly,_chromosome:_5	AUGUSTUS	intron	51110512	51110900	0.24	-	.	ID=g28026.t2.intron1;Parent=g28026.t2;
OX451219.1_Phasia_obesa_genome_assembly,_chromosome:_5	AUGUSTUS	CDS	51110901	51110970	0.62	-	0	ID=g28026.t2.CDS2;Parent=g28026.t2;
OX451219.1_Phasia_obesa_genome_assembly,_chromosome:_5	AUGUSTUS	exon	51110901	51110970	.	-	.	ID=g28026.t2.exon2;Parent=g28026.t2;
OX451219.1_Phasia_obesa_genome_assembly,_chromosome:_5	AUGUSTUS	start_codon	51110968	51110970	.	-	0	ID=g28026.t2.start1;Parent=g28026.t2;
OX451219.1_Phasia_obesa_genome_assembly,_chromosome:_5	AUGUSTUS	gene	51111217	51112014	.	-	.	ID=g28027;
OX451219.1_Phasia_obesa_genome_assembly,_chromosome:_5	AUGUSTUS	mRNA	51111217	51112014	1	-	.	ID=g28027.t1;Parent=g28027;
OX451219.1_Phasia_obesa_genome_assembly,_chromosome:_5	AUGUSTUS	stop_codon	51111217	51111219	.	-	0	ID=g28027.t1.stop1;Parent=g28027.t1;
OX451219.1_Phasia_obesa_genome_assembly,_chromosome:_5	AUGUSTUS	CDS	51111217	51112014	1	-	0	ID=g28027.t1.CDS1;Parent=g28027.t1;
OX451219.1_Phasia_obesa_genome_assembly,_chromosome:_5	AUGUSTUS	exon	51111217	51112014	.	-	.	ID=g28027.t1.exon1;Parent=g28027.t1;
OX451219.1_Phasia_obesa_genome_assembly,_chromosome:_5	AUGUSTUS	start_codon	51112012	51112014	.	-	0	ID=g28027.t1.start1;Parent=g28027.t1;
OX451219.1_Phasia_obesa_genome_assembly,_chromosome:_5	AUGUSTUS	gene	51122531	51123500	.	-	.	ID=g28028;
OX451219.1_Phasia_obesa_genome_assembly,_chromosome:_5	AUGUSTUS	mRNA	51122531	51123500	1	-	.	ID=g28028.t1;Parent=g28028;
OX451219.1_Phasia_obesa_genome_assembly,_chromosome:_5	AUGUSTUS	stop_codon	51122531	51122533	.	-	0	ID=g28028.t1.stop1;Parent=g28028.t1;
OX451219.1_Phasia_obesa_genome_assembly,_chromosome:_5	AUGUSTUS	CDS	51122531	51122584	1	-	0	ID=g28028.t1.CDS1;Parent=g28028.t1;
OX451219.1_Phasia_obesa_genome_assembly,_chromosome:_5	AUGUSTUS	exon	51122531	51122584	.	-	.	ID=g28028.t1.exon1;Parent=g28028.t1;
OX451219.1_Phasia_obesa_genome_assembly,_chromosome:_5	AUGUSTUS	intron	51122585	51123308	1	-	.	ID=g28028.t1.intron1;Parent=g28028.t1;
OX451219.1_Phasia_obesa_genome_assembly,_chromosome:_5	AUGUSTUS	CDS	51123309	51123500	1	-	0	ID=g28028.t1.CDS2;Parent=g28028.t1;
OX451219.1_Phasia_obesa_genome_assembly,_chromosome:_5	AUGUSTUS	exon	51123309	51123500	.	-	.	ID=g28028.t1.exon2;Parent=g28028.t1;
OX451219.1_Phasia_obesa_genome_assembly,_chromosome:_5	AUGUSTUS	start_codon	51123498	51123500	.	-	0	ID=g28028.t1.start1;Parent=g28028.t1;
OX451219.1_Phasia_obesa_genome_assembly,_chromosome:_5	AUGUSTUS	gene	51127332	51127694	.	+	.	ID=g28029;
OX451219.1_Phasia_obesa_genome_assembly,_chromosome:_5	AUGUSTUS	mRNA	51127332	51127694	1	+	.	ID=g28029.t1;Parent=g28029;
OX451219.1_Phasia_obesa_genome_assembly,_chromosome:_5	AUGUSTUS	start_codon	51127332	51127334	.	+	0	ID=g28029.t1.start1;Parent=g28029.t1;
OX451219.1_Phasia_obesa_genome_assembly,_chromosome:_5	AUGUSTUS	CDS	51127332	51127694	1	+	0	ID=g28029.t1.CDS1;Parent=g28029.t1;
OX451219.1_Phasia_obesa_genome_assembly,_chromosome:_5	AUGUSTUS	exon	51127332	51127694	.	+	.	ID=g28029.t1.exon1;Parent=g28029.t1;
OX451219.1_Phasia_obesa_genome_assembly,_chromosome:_5	AUGUSTUS	stop_codon	51127692	51127694	.	+	0	ID=g28029.t1.stop1;Parent=g28029.t1;
OX451219.1_Phasia_obesa_genome_assembly,_chromosome:_5	AUGUSTUS	gene	51127848	51128342	.	+	.	ID=g28030;
OX451219.1_Phasia_obesa_genome_assembly,_chromosome:_5	AUGUSTUS	mRNA	51127848	51128342	1	+	.	ID=g28030.t1;Parent=g28030;
OX451219.1_Phasia_obesa_genome_assembly,_chromosome:_5	AUGUSTUS	start_codon	51127848	51127850	.	+	0	ID=g28030.t1.start1;Parent=g28030.t1;
OX451219.1_Phasia_obesa_genome_assembly,_chromosome:_5	AUGUSTUS	CDS	51127848	51128046	1	+	0	ID=g28030.t1.CDS1;Parent=g28030.t1;
OX451219.1_Phasia_obesa_genome_assembly,_chromosome:_5	AUGUSTUS	exon	51127848	51128046	.	+	.	ID=g28030.t1.exon1;Parent=g28030.t1;
OX451219.1_Phasia_obesa_genome_assembly,_chromosome:_5	AUGUSTUS	intron	51128047	51128103	1	+	.	ID=g28030.t1.intron1;Parent=g28030.t1;
OX451219.1_Phasia_obesa_genome_assembly,_chromosome:_5	AUGUSTUS	CDS	51128104	51128342	1	+	2	ID=g28030.t1.CDS2;Parent=g28030.t1;
OX451219.1_Phasia_obesa_genome_assembly,_chromosome:_5	AUGUSTUS	exon	51128104	51128342	.	+	.	ID=g28030.t1.exon2;Parent=g28030.t1;
OX451219.1_Phasia_obesa_genome_assembly,_chromosome:_5	AUGUSTUS	stop_codon	51128340	51128342	.	+	0	ID=g28030.t1.stop1;Parent=g28030.t1;
OX451219.1_Phasia_obesa_genome_assembly,_chromosome:_5	AUGUSTUS	gene	51128618	51129085	.	+	.	ID=g28031;
OX451219.1_Phasia_obesa_genome_assembly,_chromosome:_5	AUGUSTUS	mRNA	51128618	51129085	1	+	.	ID=g28031.t1;Parent=g28031;
OX451219.1_Phasia_obesa_genome_assembly,_chromosome:_5	AUGUSTUS	start_codon	51128618	51128620	.	+	0	ID=g28031.t1.start1;Parent=g28031.t1;
OX451219.1_Phasia_obesa_genome_assembly,_chromosome:_5	AUGUSTUS	CDS	51128618	51129085	1	+	0	ID=g28031.t1.CDS1;Parent=g28031.t1;
OX451219.1_Phasia_obesa_genome_assembly,_chromosome:_5	AUGUSTUS	exon	51128618	51129085	.	+	.	ID=g28031.t1.exon1;Parent=g28031.t1;
OX451219.1_Phasia_obesa_genome_assembly,_chromosome:_5	AUGUSTUS	stop_codon	51129083	51129085	.	+	0	ID=g28031.t1.stop1;Parent=g28031.t1;
OX451219.1_Phasia_obesa_genome_assembly,_chromosome:_5	AUGUSTUS	gene	51137027	51137639	.	+	.	ID=g28032;
OX451219.1_Phasia_obesa_genome_assembly,_chromosome:_5	AUGUSTUS	mRNA	51137027	51137639	0.71	+	.	ID=g28032.t1;Parent=g28032;
OX451219.1_Phasia_obesa_genome_assembly,_chromosome:_5	AUGUSTUS	start_codon	51137027	51137029	.	+	0	ID=g28032.t1.start1;Parent=g28032.t1;
OX451219.1_Phasia_obesa_genome_assembly,_chromosome:_5	AUGUSTUS	CDS	51137027	51137287	0.9	+	0	ID=g28032.t1.CDS1;Parent=g28032.t1;
OX451219.1_Phasia_obesa_genome_assembly,_chromosome:_5	AUGUSTUS	exon	51137027	51137287	.	+	.	ID=g28032.t1.exon1;Parent=g28032.t1;
OX451219.1_Phasia_obesa_genome_assembly,_chromosome:_5	AUGUSTUS	intron	51137288	51137564	0.71	+	.	ID=g28032.t1.intron1;Parent=g28032.t1;
OX451219.1_Phasia_obesa_genome_assembly,_chromosome:_5	AUGUSTUS	CDS	51137565	51137639	0.71	+	0	ID=g28032.t1.CDS2;Parent=g28032.t1;
OX451219.1_Phasia_obesa_genome_assembly,_chromosome:_5	AUGUSTUS	exon	51137565	51137639	.	+	.	ID=g28032.t1.exon2;Parent=g28032.t1;
OX451219.1_Phasia_obesa_genome_assembly,_chromosome:_5	AUGUSTUS	stop_codon	51137637	51137639	.	+	0	ID=g28032.t1.stop1;Parent=g28032.t1;
OX451219.1_Phasia_obesa_genome_assembly,_chromosome:_5	AUGUSTUS	gene	51141204	51142018	.	-	.	ID=g28033;
OX451219.1_Phasia_obesa_genome_assembly,_chromosome:_5	AUGUSTUS	mRNA	51141204	51142018	1	-	.	ID=g28033.t1;Parent=g28033;
OX451219.1_Phasia_obesa_genome_assembly,_chromosome:_5	AUGUSTUS	stop_codon	51141204	51141206	.	-	0	ID=g28033.t1.stop1;Parent=g28033.t1;
OX451219.1_Phasia_obesa_genome_assembly,_chromosome:_5	AUGUSTUS	CDS	51141204	51141667	1	-	2	ID=g28033.t1.CDS1;Parent=g28033.t1;
OX451219.1_Phasia_obesa_genome_assembly,_chromosome:_5	AUGUSTUS	exon	51141204	51141667	.	-	.	ID=g28033.t1.exon1;Parent=g28033.t1;
OX451219.1_Phasia_obesa_genome_assembly,_chromosome:_5	AUGUSTUS	intron	51141668	51141861	1	-	.	ID=g28033.t1.intron1;Parent=g28033.t1;
OX451219.1_Phasia_obesa_genome_assembly,_chromosome:_5	AUGUSTUS	CDS	51141862	51142018	1	-	0	ID=g28033.t1.CDS2;Parent=g28033.t1;
OX451219.1_Phasia_obesa_genome_assembly,_chromosome:_5	AUGUSTUS	exon	51141862	51142018	.	-	.	ID=g28033.t1.exon2;Parent=g28033.t1;
OX451219.1_Phasia_obesa_genome_assembly,_chromosome:_5	AUGUSTUS	start_codon	51142016	51142018	.	-	0	ID=g28033.t1.start1;Parent=g28033.t1;
OX451219.1_Phasia_obesa_genome_assembly,_chromosome:_5	AUGUSTUS	gene	51142187	51143359	.	+	.	ID=g28034;
OX451219.1_Phasia_obesa_genome_assembly,_chromosome:_5	AUGUSTUS	mRNA	51142187	51143359	1	+	.	ID=g28034.t1;Parent=g28034;
OX451219.1_Phasia_obesa_genome_assembly,_chromosome:_5	AUGUSTUS	start_codon	51142187	51142189	.	+	0	ID=g28034.t1.start1;Parent=g28034.t1;
OX451219.1_Phasia_obesa_genome_assembly,_chromosome:_5	AUGUSTUS	CDS	51142187	51143359	1	+	0	ID=g28034.t1.CDS1;Parent=g28034.t1;
OX451219.1_Phasia_obesa_genome_assembly,_chromosome:_5	AUGUSTUS	exon	51142187	51143359	.	+	.	ID=g28034.t1.exon1;Parent=g28034.t1;
OX451219.1_Phasia_obesa_genome_assembly,_chromosome:_5	AUGUSTUS	stop_codon	51143357	51143359	.	+	0	ID=g28034.t1.stop1;Parent=g28034.t1;
OX451219.1_Phasia_obesa_genome_assembly,_chromosome:_5	AUGUSTUS	gene	51144199	51145107	.	+	.	ID=g28035;
OX451219.1_Phasia_obesa_genome_assembly,_chromosome:_5	AUGUSTUS	mRNA	51144199	51145107	0.98	+	.	ID=g28035.t1;Parent=g28035;
OX451219.1_Phasia_obesa_genome_assembly,_chromosome:_5	AUGUSTUS	start_codon	51144199	51144201	.	+	0	ID=g28035.t1.start1;Parent=g28035.t1;
OX451219.1_Phasia_obesa_genome_assembly,_chromosome:_5	AUGUSTUS	CDS	51144199	51144475	0.98	+	0	ID=g28035.t1.CDS1;Parent=g28035.t1;
OX451219.1_Phasia_obesa_genome_assembly,_chromosome:_5	AUGUSTUS	exon	51144199	51144475	.	+	.	ID=g28035.t1.exon1;Parent=g28035.t1;
OX451219.1_Phasia_obesa_genome_assembly,_chromosome:_5	AUGUSTUS	intron	51144476	51144784	0.98	+	.	ID=g28035.t1.intron1;Parent=g28035.t1;
OX451219.1_Phasia_obesa_genome_assembly,_chromosome:_5	AUGUSTUS	CDS	51144785	51145107	0.98	+	2	ID=g28035.t1.CDS2;Parent=g28035.t1;
OX451219.1_Phasia_obesa_genome_assembly,_chromosome:_5	AUGUSTUS	exon	51144785	51145107	.	+	.	ID=g28035.t1.exon2;Parent=g28035.t1;
OX451219.1_Phasia_obesa_genome_assembly,_chromosome:_5	AUGUSTUS	stop_codon	51145105	51145107	.	+	0	ID=g28035.t1.stop1;Parent=g28035.t1;
OX451219.1_Phasia_obesa_genome_assembly,_chromosome:_5	AUGUSTUS	gene	51157503	51158325	.	-	.	ID=g28036;
OX451219.1_Phasia_obesa_genome_assembly,_chromosome:_5	AUGUSTUS	mRNA	51157503	51158325	0.92	-	.	ID=g28036.t1;Parent=g28036;
OX451219.1_Phasia_obesa_genome_assembly,_chromosome:_5	AUGUSTUS	stop_codon	51157503	51157505	.	-	0	ID=g28036.t1.stop1;Parent=g28036.t1;
OX451219.1_Phasia_obesa_genome_assembly,_chromosome:_5	AUGUSTUS	CDS	51157503	51157750	0.93	-	2	ID=g28036.t1.CDS1;Parent=g28036.t1;
OX451219.1_Phasia_obesa_genome_assembly,_chromosome:_5	AUGUSTUS	exon	51157503	51157750	.	-	.	ID=g28036.t1.exon1;Parent=g28036.t1;
OX451219.1_Phasia_obesa_genome_assembly,_chromosome:_5	AUGUSTUS	intron	51157751	51157849	0.92	-	.	ID=g28036.t1.intron1;Parent=g28036.t1;
OX451219.1_Phasia_obesa_genome_assembly,_chromosome:_5	AUGUSTUS	CDS	51157850	51158215	0.97	-	2	ID=g28036.t1.CDS2;Parent=g28036.t1;
OX451219.1_Phasia_obesa_genome_assembly,_chromosome:_5	AUGUSTUS	exon	51157850	51158215	.	-	.	ID=g28036.t1.exon2;Parent=g28036.t1;
OX451219.1_Phasia_obesa_genome_assembly,_chromosome:_5	AUGUSTUS	intron	51158216	51158279	0.99	-	.	ID=g28036.t1.intron2;Parent=g28036.t1;
OX451219.1_Phasia_obesa_genome_assembly,_chromosome:_5	AUGUSTUS	CDS	51158280	51158325	0.99	-	0	ID=g28036.t1.CDS3;Parent=g28036.t1;
OX451219.1_Phasia_obesa_genome_assembly,_chromosome:_5	AUGUSTUS	exon	51158280	51158325	.	-	.	ID=g28036.t1.exon3;Parent=g28036.t1;
OX451219.1_Phasia_obesa_genome_assembly,_chromosome:_5	AUGUSTUS	start_codon	51158323	51158325	.	-	0	ID=g28036.t1.start1;Parent=g28036.t1;
OX451219.1_Phasia_obesa_genome_assembly,_chromosome:_5	AUGUSTUS	gene	51160139	51160834	.	-	.	ID=g28037;
OX451219.1_Phasia_obesa_genome_assembly,_chromosome:_5	AUGUSTUS	mRNA	51160139	51160834	0.76	-	.	ID=g28037.t1;Parent=g28037;
OX451219.1_Phasia_obesa_genome_assembly,_chromosome:_5	AUGUSTUS	stop_codon	51160139	51160141	.	-	0	ID=g28037.t1.stop1;Parent=g28037.t1;
OX451219.1_Phasia_obesa_genome_assembly,_chromosome:_5	AUGUSTUS	CDS	51160139	51160834	0.76	-	0	ID=g28037.t1.CDS1;Parent=g28037.t1;
OX451219.1_Phasia_obesa_genome_assembly,_chromosome:_5	AUGUSTUS	exon	51160139	51160834	.	-	.	ID=g28037.t1.exon1;Parent=g28037.t1;
OX451219.1_Phasia_obesa_genome_assembly,_chromosome:_5	AUGUSTUS	start_codon	51160832	51160834	.	-	0	ID=g28037.t1.start1;Parent=g28037.t1;
OX451219.1_Phasia_obesa_genome_assembly,_chromosome:_5	AUGUSTUS	gene	51161178	51162815	.	-	.	ID=g28038;
OX451219.1_Phasia_obesa_genome_assembly,_chromosome:_5	AUGUSTUS	mRNA	51161178	51162815	0.75	-	.	ID=g28038.t1;Parent=g28038;
OX451219.1_Phasia_obesa_genome_assembly,_chromosome:_5	AUGUSTUS	stop_codon	51161178	51161180	.	-	0	ID=g28038.t1.stop1;Parent=g28038.t1;
OX451219.1_Phasia_obesa_genome_assembly,_chromosome:_5	AUGUSTUS	CDS	51161178	51162815	0.75	-	0	ID=g28038.t1.CDS1;Parent=g28038.t1;
OX451219.1_Phasia_obesa_genome_assembly,_chromosome:_5	AUGUSTUS	exon	51161178	51162815	.	-	.	ID=g28038.t1.exon1;Parent=g28038.t1;
OX451219.1_Phasia_obesa_genome_assembly,_chromosome:_5	AUGUSTUS	start_codon	51162813	51162815	.	-	0	ID=g28038.t1.start1;Parent=g28038.t1;
OX451219.1_Phasia_obesa_genome_assembly,_chromosome:_5	AUGUSTUS	gene	51162877	51163671	.	-	.	ID=g28039;
OX451219.1_Phasia_obesa_genome_assembly,_chromosome:_5	AUGUSTUS	mRNA	51162877	51163671	1	-	.	ID=g28039.t1;Parent=g28039;
OX451219.1_Phasia_obesa_genome_assembly,_chromosome:_5	AUGUSTUS	stop_codon	51162877	51162879	.	-	0	ID=g28039.t1.stop1;Parent=g28039.t1;
OX451219.1_Phasia_obesa_genome_assembly,_chromosome:_5	AUGUSTUS	CDS	51162877	51163671	1	-	0	ID=g28039.t1.CDS1;Parent=g28039.t1;
OX451219.1_Phasia_obesa_genome_assembly,_chromosome:_5	AUGUSTUS	exon	51162877	51163671	.	-	.	ID=g28039.t1.exon1;Parent=g28039.t1;
OX451219.1_Phasia_obesa_genome_assembly,_chromosome:_5	AUGUSTUS	start_codon	51163669	51163671	.	-	0	ID=g28039.t1.start1;Parent=g28039.t1;
OX451219.1_Phasia_obesa_genome_assembly,_chromosome:_5	AUGUSTUS	gene	51163338	51163671	.	-	.	ID=g28040;
OX451219.1_Phasia_obesa_genome_assembly,_chromosome:_5	AUGUSTUS	mRNA	51163338	51163671	0.95	-	.	ID=g28040.t1;Parent=g28040;
OX451219.1_Phasia_obesa_genome_assembly,_chromosome:_5	AUGUSTUS	stop_codon	51163338	51163340	.	-	0	ID=g28040.t1.stop1;Parent=g28040.t1;
OX451219.1_Phasia_obesa_genome_assembly,_chromosome:_5	AUGUSTUS	CDS	51163338	51163373	0.95	-	0	ID=g28040.t1.CDS1;Parent=g28040.t1;
OX451219.1_Phasia_obesa_genome_assembly,_chromosome:_5	AUGUSTUS	exon	51163338	51163373	.	-	.	ID=g28040.t1.exon1;Parent=g28040.t1;
OX451219.1_Phasia_obesa_genome_assembly,_chromosome:_5	AUGUSTUS	intron	51163374	51163458	0.95	-	.	ID=g28040.t1.intron1;Parent=g28040.t1;
OX451219.1_Phasia_obesa_genome_assembly,_chromosome:_5	AUGUSTUS	CDS	51163459	51163671	0.96	-	0	ID=g28040.t1.CDS2;Parent=g28040.t1;
OX451219.1_Phasia_obesa_genome_assembly,_chromosome:_5	AUGUSTUS	exon	51163459	51163671	.	-	.	ID=g28040.t1.exon2;Parent=g28040.t1;
OX451219.1_Phasia_obesa_genome_assembly,_chromosome:_5	AUGUSTUS	start_codon	51163669	51163671	.	-	0	ID=g28040.t1.start1;Parent=g28040.t1;
OX451219.1_Phasia_obesa_genome_assembly,_chromosome:_5	AUGUSTUS	gene	51165760	51182141	.	-	.	ID=g28041;
OX451219.1_Phasia_obesa_genome_assembly,_chromosome:_5	AUGUSTUS	mRNA	51165760	51182141	0.44	-	.	ID=g28041.t1;Parent=g28041;
OX451219.1_Phasia_obesa_genome_assembly,_chromosome:_5	AUGUSTUS	stop_codon	51165760	51165762	.	-	0	ID=g28041.t1.stop1;Parent=g28041.t1;
OX451219.1_Phasia_obesa_genome_assembly,_chromosome:_5	AUGUSTUS	CDS	51165760	51166236	0.98	-	0	ID=g28041.t1.CDS1;Parent=g28041.t1;
OX451219.1_Phasia_obesa_genome_assembly,_chromosome:_5	AUGUSTUS	exon	51165760	51166236	.	-	.	ID=g28041.t1.exon1;Parent=g28041.t1;
OX451219.1_Phasia_obesa_genome_assembly,_chromosome:_5	AUGUSTUS	intron	51166237	51182108	0.44	-	.	ID=g28041.t1.intron1;Parent=g28041.t1;
OX451219.1_Phasia_obesa_genome_assembly,_chromosome:_5	AUGUSTUS	CDS	51182109	51182141	0.44	-	0	ID=g28041.t1.CDS2;Parent=g28041.t1;
OX451219.1_Phasia_obesa_genome_assembly,_chromosome:_5	AUGUSTUS	exon	51182109	51182141	.	-	.	ID=g28041.t1.exon2;Parent=g28041.t1;
OX451219.1_Phasia_obesa_genome_assembly,_chromosome:_5	AUGUSTUS	start_codon	51182139	51182141	.	-	0	ID=g28041.t1.start1;Parent=g28041.t1;
OX451219.1_Phasia_obesa_genome_assembly,_chromosome:_5	AUGUSTUS	gene	51185841	51187039	.	-	.	ID=g28042;
OX451219.1_Phasia_obesa_genome_assembly,_chromosome:_5	AUGUSTUS	mRNA	51186683	51187039	0.88	-	.	ID=g28042.t1;Parent=g28042;
OX451219.1_Phasia_obesa_genome_assembly,_chromosome:_5	AUGUSTUS	stop_codon	51186683	51186685	.	-	0	ID=g28042.t1.stop1;Parent=g28042.t1;
OX451219.1_Phasia_obesa_genome_assembly,_chromosome:_5	AUGUSTUS	CDS	51186683	51187039	0.88	-	0	ID=g28042.t1.CDS1;Parent=g28042.t1;
OX451219.1_Phasia_obesa_genome_assembly,_chromosome:_5	AUGUSTUS	exon	51186683	51187039	.	-	.	ID=g28042.t1.exon1;Parent=g28042.t1;
OX451219.1_Phasia_obesa_genome_assembly,_chromosome:_5	AUGUSTUS	start_codon	51187037	51187039	.	-	0	ID=g28042.t1.start1;Parent=g28042.t1;
OX451219.1_Phasia_obesa_genome_assembly,_chromosome:_5	AUGUSTUS	mRNA	51185841	51187039	0.48	-	.	ID=g28042.t2;Parent=g28042;
OX451219.1_Phasia_obesa_genome_assembly,_chromosome:_5	AUGUSTUS	stop_codon	51185841	51185843	.	-	0	ID=g28042.t2.stop1;Parent=g28042.t2;
OX451219.1_Phasia_obesa_genome_assembly,_chromosome:_5	AUGUSTUS	CDS	51185841	51186281	0.96	-	0	ID=g28042.t2.CDS1;Parent=g28042.t2;
OX451219.1_Phasia_obesa_genome_assembly,_chromosome:_5	AUGUSTUS	exon	51185841	51186281	.	-	.	ID=g28042.t2.exon1;Parent=g28042.t2;
OX451219.1_Phasia_obesa_genome_assembly,_chromosome:_5	AUGUSTUS	intron	51186282	51186922	0.48	-	.	ID=g28042.t2.intron1;Parent=g28042.t2;
OX451219.1_Phasia_obesa_genome_assembly,_chromosome:_5	AUGUSTUS	CDS	51186923	51187039	0.48	-	0	ID=g28042.t2.CDS2;Parent=g28042.t2;
OX451219.1_Phasia_obesa_genome_assembly,_chromosome:_5	AUGUSTUS	exon	51186923	51187039	.	-	.	ID=g28042.t2.exon2;Parent=g28042.t2;
OX451219.1_Phasia_obesa_genome_assembly,_chromosome:_5	AUGUSTUS	start_codon	51187037	51187039	.	-	0	ID=g28042.t2.start1;Parent=g28042.t2;
OX451219.1_Phasia_obesa_genome_assembly,_chromosome:_5	AUGUSTUS	gene	51210721	51214194	.	-	.	ID=g28043;
OX451219.1_Phasia_obesa_genome_assembly,_chromosome:_5	AUGUSTUS	mRNA	51210721	51214194	0.25	-	.	ID=g28043.t1;Parent=g28043;
OX451219.1_Phasia_obesa_genome_assembly,_chromosome:_5	AUGUSTUS	stop_codon	51210721	51210723	.	-	0	ID=g28043.t1.stop1;Parent=g28043.t1;
OX451219.1_Phasia_obesa_genome_assembly,_chromosome:_5	AUGUSTUS	CDS	51210721	51210757	0.49	-	1	ID=g28043.t1.CDS1;Parent=g28043.t1;
OX451219.1_Phasia_obesa_genome_assembly,_chromosome:_5	AUGUSTUS	exon	51210721	51210757	.	-	.	ID=g28043.t1.exon1;Parent=g28043.t1;
OX451219.1_Phasia_obesa_genome_assembly,_chromosome:_5	AUGUSTUS	intron	51210758	51213583	0.31	-	.	ID=g28043.t1.intron1;Parent=g28043.t1;
OX451219.1_Phasia_obesa_genome_assembly,_chromosome:_5	AUGUSTUS	CDS	51213584	51214194	0.29	-	0	ID=g28043.t1.CDS2;Parent=g28043.t1;
OX451219.1_Phasia_obesa_genome_assembly,_chromosome:_5	AUGUSTUS	exon	51213584	51214194	.	-	.	ID=g28043.t1.exon2;Parent=g28043.t1;
OX451219.1_Phasia_obesa_genome_assembly,_chromosome:_5	AUGUSTUS	start_codon	51214192	51214194	.	-	0	ID=g28043.t1.start1;Parent=g28043.t1;
OX451219.1_Phasia_obesa_genome_assembly,_chromosome:_5	AUGUSTUS	gene	51219044	51220576	.	-	.	ID=g28044;
OX451219.1_Phasia_obesa_genome_assembly,_chromosome:_5	AUGUSTUS	mRNA	51219044	51220576	0.93	-	.	ID=g28044.t1;Parent=g28044;
OX451219.1_Phasia_obesa_genome_assembly,_chromosome:_5	AUGUSTUS	stop_codon	51219044	51219046	.	-	0	ID=g28044.t1.stop1;Parent=g28044.t1;
OX451219.1_Phasia_obesa_genome_assembly,_chromosome:_5	AUGUSTUS	CDS	51219044	51220576	0.93	-	0	ID=g28044.t1.CDS1;Parent=g28044.t1;
OX451219.1_Phasia_obesa_genome_assembly,_chromosome:_5	AUGUSTUS	exon	51219044	51220576	.	-	.	ID=g28044.t1.exon1;Parent=g28044.t1;
OX451219.1_Phasia_obesa_genome_assembly,_chromosome:_5	AUGUSTUS	start_codon	51220574	51220576	.	-	0	ID=g28044.t1.start1;Parent=g28044.t1;
OX451219.1_Phasia_obesa_genome_assembly,_chromosome:_5	AUGUSTUS	gene	51240567	51241043	.	-	.	ID=g28045;
OX451219.1_Phasia_obesa_genome_assembly,_chromosome:_5	AUGUSTUS	mRNA	51240567	51241043	1	-	.	ID=g28045.t1;Parent=g28045;
OX451219.1_Phasia_obesa_genome_assembly,_chromosome:_5	AUGUSTUS	stop_codon	51240567	51240569	.	-	0	ID=g28045.t1.stop1;Parent=g28045.t1;
OX451219.1_Phasia_obesa_genome_assembly,_chromosome:_5	AUGUSTUS	CDS	51240567	51241043	1	-	0	ID=g28045.t1.CDS1;Parent=g28045.t1;
OX451219.1_Phasia_obesa_genome_assembly,_chromosome:_5	AUGUSTUS	exon	51240567	51241043	.	-	.	ID=g28045.t1.exon1;Parent=g28045.t1;
OX451219.1_Phasia_obesa_genome_assembly,_chromosome:_5	AUGUSTUS	start_codon	51241041	51241043	.	-	0	ID=g28045.t1.start1;Parent=g28045.t1;
OX451219.1_Phasia_obesa_genome_assembly,_chromosome:_5	AUGUSTUS	gene	51244491	51244715	.	-	.	ID=g28046;
OX451219.1_Phasia_obesa_genome_assembly,_chromosome:_5	AUGUSTUS	mRNA	51244491	51244715	0.9	-	.	ID=g28046.t1;Parent=g28046;
OX451219.1_Phasia_obesa_genome_assembly,_chromosome:_5	AUGUSTUS	stop_codon	51244491	51244493	.	-	0	ID=g28046.t1.stop1;Parent=g28046.t1;
OX451219.1_Phasia_obesa_genome_assembly,_chromosome:_5	AUGUSTUS	CDS	51244491	51244715	0.9	-	0	ID=g28046.t1.CDS1;Parent=g28046.t1;
OX451219.1_Phasia_obesa_genome_assembly,_chromosome:_5	AUGUSTUS	exon	51244491	51244715	.	-	.	ID=g28046.t1.exon1;Parent=g28046.t1;
OX451219.1_Phasia_obesa_genome_assembly,_chromosome:_5	AUGUSTUS	start_codon	51244713	51244715	.	-	0	ID=g28046.t1.start1;Parent=g28046.t1;
OX451219.1_Phasia_obesa_genome_assembly,_chromosome:_5	AUGUSTUS	gene	51244712	51244939	.	-	.	ID=g28047;
OX451219.1_Phasia_obesa_genome_assembly,_chromosome:_5	AUGUSTUS	mRNA	51244712	51244939	0.69	-	.	ID=g28047.t1;Parent=g28047;
OX451219.1_Phasia_obesa_genome_assembly,_chromosome:_5	AUGUSTUS	stop_codon	51244712	51244714	.	-	0	ID=g28047.t1.stop1;Parent=g28047.t1;
OX451219.1_Phasia_obesa_genome_assembly,_chromosome:_5	AUGUSTUS	CDS	51244712	51244939	0.69	-	0	ID=g28047.t1.CDS1;Parent=g28047.t1;
OX451219.1_Phasia_obesa_genome_assembly,_chromosome:_5	AUGUSTUS	exon	51244712	51244939	.	-	.	ID=g28047.t1.exon1;Parent=g28047.t1;
OX451219.1_Phasia_obesa_genome_assembly,_chromosome:_5	AUGUSTUS	start_codon	51244937	51244939	.	-	0	ID=g28047.t1.start1;Parent=g28047.t1;
OX451219.1_Phasia_obesa_genome_assembly,_chromosome:_5	AUGUSTUS	gene	51277068	51277445	.	-	.	ID=g28048;
OX451219.1_Phasia_obesa_genome_assembly,_chromosome:_5	AUGUSTUS	mRNA	51277068	51277445	1	-	.	ID=g28048.t1;Parent=g28048;
OX451219.1_Phasia_obesa_genome_assembly,_chromosome:_5	AUGUSTUS	stop_codon	51277068	51277070	.	-	0	ID=g28048.t1.stop1;Parent=g28048.t1;
OX451219.1_Phasia_obesa_genome_assembly,_chromosome:_5	AUGUSTUS	CDS	51277068	51277445	1	-	0	ID=g28048.t1.CDS1;Parent=g28048.t1;
OX451219.1_Phasia_obesa_genome_assembly,_chromosome:_5	AUGUSTUS	exon	51277068	51277445	.	-	.	ID=g28048.t1.exon1;Parent=g28048.t1;
OX451219.1_Phasia_obesa_genome_assembly,_chromosome:_5	AUGUSTUS	start_codon	51277443	51277445	.	-	0	ID=g28048.t1.start1;Parent=g28048.t1;
OX451219.1_Phasia_obesa_genome_assembly,_chromosome:_5	AUGUSTUS	gene	51429252	51429953	.	+	.	ID=g28049;
OX451219.1_Phasia_obesa_genome_assembly,_chromosome:_5	AUGUSTUS	mRNA	51429252	51429953	1	+	.	ID=g28049.t1;Parent=g28049;
OX451219.1_Phasia_obesa_genome_assembly,_chromosome:_5	AUGUSTUS	start_codon	51429252	51429254	.	+	0	ID=g28049.t1.start1;Parent=g28049.t1;
OX451219.1_Phasia_obesa_genome_assembly,_chromosome:_5	AUGUSTUS	CDS	51429252	51429707	1	+	0	ID=g28049.t1.CDS1;Parent=g28049.t1;
OX451219.1_Phasia_obesa_genome_assembly,_chromosome:_5	AUGUSTUS	exon	51429252	51429707	.	+	.	ID=g28049.t1.exon1;Parent=g28049.t1;
OX451219.1_Phasia_obesa_genome_assembly,_chromosome:_5	AUGUSTUS	intron	51429708	51429761	1	+	.	ID=g28049.t1.intron1;Parent=g28049.t1;
OX451219.1_Phasia_obesa_genome_assembly,_chromosome:_5	AUGUSTUS	CDS	51429762	51429953	1	+	0	ID=g28049.t1.CDS2;Parent=g28049.t1;
OX451219.1_Phasia_obesa_genome_assembly,_chromosome:_5	AUGUSTUS	exon	51429762	51429953	.	+	.	ID=g28049.t1.exon2;Parent=g28049.t1;
OX451219.1_Phasia_obesa_genome_assembly,_chromosome:_5	AUGUSTUS	stop_codon	51429951	51429953	.	+	0	ID=g28049.t1.stop1;Parent=g28049.t1;
OX451219.1_Phasia_obesa_genome_assembly,_chromosome:_5	AUGUSTUS	gene	51444860	51445060	.	-	.	ID=g28050;
OX451219.1_Phasia_obesa_genome_assembly,_chromosome:_5	AUGUSTUS	mRNA	51444860	51445060	0.68	-	.	ID=g28050.t1;Parent=g28050;
OX451219.1_Phasia_obesa_genome_assembly,_chromosome:_5	AUGUSTUS	stop_codon	51444860	51444862	.	-	0	ID=g28050.t1.stop1;Parent=g28050.t1;
OX451219.1_Phasia_obesa_genome_assembly,_chromosome:_5	AUGUSTUS	CDS	51444860	51445060	0.68	-	0	ID=g28050.t1.CDS1;Parent=g28050.t1;
OX451219.1_Phasia_obesa_genome_assembly,_chromosome:_5	AUGUSTUS	exon	51444860	51445060	.	-	.	ID=g28050.t1.exon1;Parent=g28050.t1;
OX451219.1_Phasia_obesa_genome_assembly,_chromosome:_5	AUGUSTUS	start_codon	51445058	51445060	.	-	0	ID=g28050.t1.start1;Parent=g28050.t1;
OX451219.1_Phasia_obesa_genome_assembly,_chromosome:_5	AUGUSTUS	gene	51445276	51445572	.	-	.	ID=g28051;
OX451219.1_Phasia_obesa_genome_assembly,_chromosome:_5	AUGUSTUS	mRNA	51445276	51445572	1	-	.	ID=g28051.t1;Parent=g28051;
OX451219.1_Phasia_obesa_genome_assembly,_chromosome:_5	AUGUSTUS	stop_codon	51445276	51445278	.	-	0	ID=g28051.t1.stop1;Parent=g28051.t1;
OX451219.1_Phasia_obesa_genome_assembly,_chromosome:_5	AUGUSTUS	CDS	51445276	51445572	1	-	0	ID=g28051.t1.CDS1;Parent=g28051.t1;
OX451219.1_Phasia_obesa_genome_assembly,_chromosome:_5	AUGUSTUS	exon	51445276	51445572	.	-	.	ID=g28051.t1.exon1;Parent=g28051.t1;
OX451219.1_Phasia_obesa_genome_assembly,_chromosome:_5	AUGUSTUS	start_codon	51445570	51445572	.	-	0	ID=g28051.t1.start1;Parent=g28051.t1;
OX451219.1_Phasia_obesa_genome_assembly,_chromosome:_5	AUGUSTUS	gene	51448183	51451495	.	+	.	ID=g28052;
OX451219.1_Phasia_obesa_genome_assembly,_chromosome:_5	AUGUSTUS	mRNA	51448183	51451495	0.47	+	.	ID=g28052.t1;Parent=g28052;
OX451219.1_Phasia_obesa_genome_assembly,_chromosome:_5	AUGUSTUS	start_codon	51448183	51448185	.	+	0	ID=g28052.t1.start1;Parent=g28052.t1;
OX451219.1_Phasia_obesa_genome_assembly,_chromosome:_5	AUGUSTUS	CDS	51448183	51448374	0.59	+	0	ID=g28052.t1.CDS1;Parent=g28052.t1;
OX451219.1_Phasia_obesa_genome_assembly,_chromosome:_5	AUGUSTUS	exon	51448183	51448374	.	+	.	ID=g28052.t1.exon1;Parent=g28052.t1;
OX451219.1_Phasia_obesa_genome_assembly,_chromosome:_5	AUGUSTUS	intron	51448375	51451438	0.47	+	.	ID=g28052.t1.intron1;Parent=g28052.t1;
OX451219.1_Phasia_obesa_genome_assembly,_chromosome:_5	AUGUSTUS	CDS	51451439	51451495	0.69	+	0	ID=g28052.t1.CDS2;Parent=g28052.t1;
OX451219.1_Phasia_obesa_genome_assembly,_chromosome:_5	AUGUSTUS	exon	51451439	51451495	.	+	.	ID=g28052.t1.exon2;Parent=g28052.t1;
OX451219.1_Phasia_obesa_genome_assembly,_chromosome:_5	AUGUSTUS	stop_codon	51451493	51451495	.	+	0	ID=g28052.t1.stop1;Parent=g28052.t1;
OX451219.1_Phasia_obesa_genome_assembly,_chromosome:_5	AUGUSTUS	mRNA	51448183	51450810	0.19	+	.	ID=g28052.t2;Parent=g28052;
OX451219.1_Phasia_obesa_genome_assembly,_chromosome:_5	AUGUSTUS	start_codon	51448183	51448185	.	+	0	ID=g28052.t2.start1;Parent=g28052.t2;
OX451219.1_Phasia_obesa_genome_assembly,_chromosome:_5	AUGUSTUS	CDS	51448183	51448363	0.55	+	0	ID=g28052.t2.CDS1;Parent=g28052.t2;
OX451219.1_Phasia_obesa_genome_assembly,_chromosome:_5	AUGUSTUS	exon	51448183	51448363	.	+	.	ID=g28052.t2.exon1;Parent=g28052.t2;
OX451219.1_Phasia_obesa_genome_assembly,_chromosome:_5	AUGUSTUS	intron	51448364	51448517	0.54	+	.	ID=g28052.t2.intron1;Parent=g28052.t2;
OX451219.1_Phasia_obesa_genome_assembly,_chromosome:_5	AUGUSTUS	CDS	51448518	51450102	0.24	+	2	ID=g28052.t2.CDS2;Parent=g28052.t2;
OX451219.1_Phasia_obesa_genome_assembly,_chromosome:_5	AUGUSTUS	exon	51448518	51450102	.	+	.	ID=g28052.t2.exon2;Parent=g28052.t2;
OX451219.1_Phasia_obesa_genome_assembly,_chromosome:_5	AUGUSTUS	intron	51450103	51450163	0.46	+	.	ID=g28052.t2.intron2;Parent=g28052.t2;
OX451219.1_Phasia_obesa_genome_assembly,_chromosome:_5	AUGUSTUS	CDS	51450164	51450248	0.45	+	1	ID=g28052.t2.CDS3;Parent=g28052.t2;
OX451219.1_Phasia_obesa_genome_assembly,_chromosome:_5	AUGUSTUS	exon	51450164	51450248	.	+	.	ID=g28052.t2.exon3;Parent=g28052.t2;
OX451219.1_Phasia_obesa_genome_assembly,_chromosome:_5	AUGUSTUS	intron	51450249	51450312	0.57	+	.	ID=g28052.t2.intron3;Parent=g28052.t2;
OX451219.1_Phasia_obesa_genome_assembly,_chromosome:_5	AUGUSTUS	CDS	51450313	51450810	0.57	+	0	ID=g28052.t2.CDS4;Parent=g28052.t2;
OX451219.1_Phasia_obesa_genome_assembly,_chromosome:_5	AUGUSTUS	exon	51450313	51450810	.	+	.	ID=g28052.t2.exon4;Parent=g28052.t2;
OX451219.1_Phasia_obesa_genome_assembly,_chromosome:_5	AUGUSTUS	stop_codon	51450808	51450810	.	+	0	ID=g28052.t2.stop1;Parent=g28052.t2;
OX451219.1_Phasia_obesa_genome_assembly,_chromosome:_5	AUGUSTUS	mRNA	51449507	51450810	0.34	+	.	ID=g28052.t3;Parent=g28052;
OX451219.1_Phasia_obesa_genome_assembly,_chromosome:_5	AUGUSTUS	start_codon	51449507	51449509	.	+	0	ID=g28052.t3.start1;Parent=g28052.t3;
OX451219.1_Phasia_obesa_genome_assembly,_chromosome:_5	AUGUSTUS	CDS	51449507	51450102	0.41	+	0	ID=g28052.t3.CDS1;Parent=g28052.t3;
OX451219.1_Phasia_obesa_genome_assembly,_chromosome:_5	AUGUSTUS	exon	51449507	51450102	.	+	.	ID=g28052.t3.exon1;Parent=g28052.t3;
OX451219.1_Phasia_obesa_genome_assembly,_chromosome:_5	AUGUSTUS	intron	51450103	51450163	0.47	+	.	ID=g28052.t3.intron1;Parent=g28052.t3;
OX451219.1_Phasia_obesa_genome_assembly,_chromosome:_5	AUGUSTUS	CDS	51450164	51450248	0.48	+	1	ID=g28052.t3.CDS2;Parent=g28052.t3;
OX451219.1_Phasia_obesa_genome_assembly,_chromosome:_5	AUGUSTUS	exon	51450164	51450248	.	+	.	ID=g28052.t3.exon2;Parent=g28052.t3;
OX451219.1_Phasia_obesa_genome_assembly,_chromosome:_5	AUGUSTUS	intron	51450249	51450312	0.6	+	.	ID=g28052.t3.intron2;Parent=g28052.t3;
OX451219.1_Phasia_obesa_genome_assembly,_chromosome:_5	AUGUSTUS	CDS	51450313	51450810	0.57	+	0	ID=g28052.t3.CDS3;Parent=g28052.t3;
OX451219.1_Phasia_obesa_genome_assembly,_chromosome:_5	AUGUSTUS	exon	51450313	51450810	.	+	.	ID=g28052.t3.exon3;Parent=g28052.t3;
OX451219.1_Phasia_obesa_genome_assembly,_chromosome:_5	AUGUSTUS	stop_codon	51450808	51450810	.	+	0	ID=g28052.t3.stop1;Parent=g28052.t3;
OX451219.1_Phasia_obesa_genome_assembly,_chromosome:_5	AUGUSTUS	gene	51452015	51453520	.	-	.	ID=g28053;
OX451219.1_Phasia_obesa_genome_assembly,_chromosome:_5	AUGUSTUS	mRNA	51452015	51453520	1	-	.	ID=g28053.t1;Parent=g28053;
OX451219.1_Phasia_obesa_genome_assembly,_chromosome:_5	AUGUSTUS	stop_codon	51452015	51452017	.	-	0	ID=g28053.t1.stop1;Parent=g28053.t1;
OX451219.1_Phasia_obesa_genome_assembly,_chromosome:_5	AUGUSTUS	CDS	51452015	51453520	1	-	0	ID=g28053.t1.CDS1;Parent=g28053.t1;
OX451219.1_Phasia_obesa_genome_assembly,_chromosome:_5	AUGUSTUS	exon	51452015	51453520	.	-	.	ID=g28053.t1.exon1;Parent=g28053.t1;
OX451219.1_Phasia_obesa_genome_assembly,_chromosome:_5	AUGUSTUS	start_codon	51453518	51453520	.	-	0	ID=g28053.t1.start1;Parent=g28053.t1;
OX451219.1_Phasia_obesa_genome_assembly,_chromosome:_5	AUGUSTUS	gene	51473340	51474080	.	+	.	ID=g28054;
OX451219.1_Phasia_obesa_genome_assembly,_chromosome:_5	AUGUSTUS	mRNA	51473340	51474080	1	+	.	ID=g28054.t1;Parent=g28054;
OX451219.1_Phasia_obesa_genome_assembly,_chromosome:_5	AUGUSTUS	start_codon	51473340	51473342	.	+	0	ID=g28054.t1.start1;Parent=g28054.t1;
OX451219.1_Phasia_obesa_genome_assembly,_chromosome:_5	AUGUSTUS	CDS	51473340	51473388	1	+	0	ID=g28054.t1.CDS1;Parent=g28054.t1;
OX451219.1_Phasia_obesa_genome_assembly,_chromosome:_5	AUGUSTUS	exon	51473340	51473388	.	+	.	ID=g28054.t1.exon1;Parent=g28054.t1;
OX451219.1_Phasia_obesa_genome_assembly,_chromosome:_5	AUGUSTUS	intron	51473389	51473453	1	+	.	ID=g28054.t1.intron1;Parent=g28054.t1;
OX451219.1_Phasia_obesa_genome_assembly,_chromosome:_5	AUGUSTUS	CDS	51473454	51473566	1	+	2	ID=g28054.t1.CDS2;Parent=g28054.t1;
OX451219.1_Phasia_obesa_genome_assembly,_chromosome:_5	AUGUSTUS	exon	51473454	51473566	.	+	.	ID=g28054.t1.exon2;Parent=g28054.t1;
OX451219.1_Phasia_obesa_genome_assembly,_chromosome:_5	AUGUSTUS	intron	51473567	51473627	1	+	.	ID=g28054.t1.intron2;Parent=g28054.t1;
OX451219.1_Phasia_obesa_genome_assembly,_chromosome:_5	AUGUSTUS	CDS	51473628	51474080	1	+	0	ID=g28054.t1.CDS3;Parent=g28054.t1;
OX451219.1_Phasia_obesa_genome_assembly,_chromosome:_5	AUGUSTUS	exon	51473628	51474080	.	+	.	ID=g28054.t1.exon3;Parent=g28054.t1;
OX451219.1_Phasia_obesa_genome_assembly,_chromosome:_5	AUGUSTUS	stop_codon	51474078	51474080	.	+	0	ID=g28054.t1.stop1;Parent=g28054.t1;
OX451219.1_Phasia_obesa_genome_assembly,_chromosome:_5	AUGUSTUS	gene	51492816	51493262	.	-	.	ID=g28055;
OX451219.1_Phasia_obesa_genome_assembly,_chromosome:_5	AUGUSTUS	mRNA	51492816	51493262	1	-	.	ID=g28055.t1;Parent=g28055;
OX451219.1_Phasia_obesa_genome_assembly,_chromosome:_5	AUGUSTUS	stop_codon	51492816	51492818	.	-	0	ID=g28055.t1.stop1;Parent=g28055.t1;
OX451219.1_Phasia_obesa_genome_assembly,_chromosome:_5	AUGUSTUS	CDS	51492816	51493262	1	-	0	ID=g28055.t1.CDS1;Parent=g28055.t1;
OX451219.1_Phasia_obesa_genome_assembly,_chromosome:_5	AUGUSTUS	exon	51492816	51493262	.	-	.	ID=g28055.t1.exon1;Parent=g28055.t1;
OX451219.1_Phasia_obesa_genome_assembly,_chromosome:_5	AUGUSTUS	start_codon	51493260	51493262	.	-	0	ID=g28055.t1.start1;Parent=g28055.t1;
OX451219.1_Phasia_obesa_genome_assembly,_chromosome:_5	AUGUSTUS	gene	51493544	51494799	.	-	.	ID=g28056;
OX451219.1_Phasia_obesa_genome_assembly,_chromosome:_5	AUGUSTUS	mRNA	51493544	51494799	0.93	-	.	ID=g28056.t1;Parent=g28056;
OX451219.1_Phasia_obesa_genome_assembly,_chromosome:_5	AUGUSTUS	stop_codon	51493544	51493546	.	-	0	ID=g28056.t1.stop1;Parent=g28056.t1;
OX451219.1_Phasia_obesa_genome_assembly,_chromosome:_5	AUGUSTUS	CDS	51493544	51493550	1	-	1	ID=g28056.t1.CDS1;Parent=g28056.t1;
OX451219.1_Phasia_obesa_genome_assembly,_chromosome:_5	AUGUSTUS	exon	51493544	51493550	.	-	.	ID=g28056.t1.exon1;Parent=g28056.t1;
OX451219.1_Phasia_obesa_genome_assembly,_chromosome:_5	AUGUSTUS	intron	51493551	51493672	1	-	.	ID=g28056.t1.intron1;Parent=g28056.t1;
OX451219.1_Phasia_obesa_genome_assembly,_chromosome:_5	AUGUSTUS	CDS	51493673	51493681	0.98	-	1	ID=g28056.t1.CDS2;Parent=g28056.t1;
OX451219.1_Phasia_obesa_genome_assembly,_chromosome:_5	AUGUSTUS	exon	51493673	51493681	.	-	.	ID=g28056.t1.exon2;Parent=g28056.t1;
OX451219.1_Phasia_obesa_genome_assembly,_chromosome:_5	AUGUSTUS	intron	51493682	51494605	0.93	-	.	ID=g28056.t1.intron2;Parent=g28056.t1;
OX451219.1_Phasia_obesa_genome_assembly,_chromosome:_5	AUGUSTUS	CDS	51494606	51494799	0.93	-	0	ID=g28056.t1.CDS3;Parent=g28056.t1;
OX451219.1_Phasia_obesa_genome_assembly,_chromosome:_5	AUGUSTUS	exon	51494606	51494799	.	-	.	ID=g28056.t1.exon3;Parent=g28056.t1;
OX451219.1_Phasia_obesa_genome_assembly,_chromosome:_5	AUGUSTUS	start_codon	51494797	51494799	.	-	0	ID=g28056.t1.start1;Parent=g28056.t1;
OX451219.1_Phasia_obesa_genome_assembly,_chromosome:_5	AUGUSTUS	gene	51506886	51512424	.	-	.	ID=g28057;
OX451219.1_Phasia_obesa_genome_assembly,_chromosome:_5	AUGUSTUS	mRNA	51506886	51512424	0.39	-	.	ID=g28057.t1;Parent=g28057;
OX451219.1_Phasia_obesa_genome_assembly,_chromosome:_5	AUGUSTUS	stop_codon	51506886	51506888	.	-	0	ID=g28057.t1.stop1;Parent=g28057.t1;
OX451219.1_Phasia_obesa_genome_assembly,_chromosome:_5	AUGUSTUS	CDS	51506886	51506924	0.91	-	0	ID=g28057.t1.CDS1;Parent=g28057.t1;
OX451219.1_Phasia_obesa_genome_assembly,_chromosome:_5	AUGUSTUS	exon	51506886	51506924	.	-	.	ID=g28057.t1.exon1;Parent=g28057.t1;
OX451219.1_Phasia_obesa_genome_assembly,_chromosome:_5	AUGUSTUS	intron	51506925	51510363	0.84	-	.	ID=g28057.t1.intron1;Parent=g28057.t1;
OX451219.1_Phasia_obesa_genome_assembly,_chromosome:_5	AUGUSTUS	CDS	51510364	51510635	0.86	-	2	ID=g28057.t1.CDS2;Parent=g28057.t1;
OX451219.1_Phasia_obesa_genome_assembly,_chromosome:_5	AUGUSTUS	exon	51510364	51510635	.	-	.	ID=g28057.t1.exon2;Parent=g28057.t1;
OX451219.1_Phasia_obesa_genome_assembly,_chromosome:_5	AUGUSTUS	intron	51510636	51511154	1	-	.	ID=g28057.t1.intron2;Parent=g28057.t1;
OX451219.1_Phasia_obesa_genome_assembly,_chromosome:_5	AUGUSTUS	CDS	51511155	51512424	0.47	-	0	ID=g28057.t1.CDS3;Parent=g28057.t1;
OX451219.1_Phasia_obesa_genome_assembly,_chromosome:_5	AUGUSTUS	exon	51511155	51512424	.	-	.	ID=g28057.t1.exon3;Parent=g28057.t1;
OX451219.1_Phasia_obesa_genome_assembly,_chromosome:_5	AUGUSTUS	start_codon	51512422	51512424	.	-	0	ID=g28057.t1.start1;Parent=g28057.t1;
OX451219.1_Phasia_obesa_genome_assembly,_chromosome:_5	AUGUSTUS	mRNA	51506886	51512424	0.79	-	.	ID=g28057.t2;Parent=g28057;
OX451219.1_Phasia_obesa_genome_assembly,_chromosome:_5	AUGUSTUS	stop_codon	51506886	51506888	.	-	0	ID=g28057.t2.stop1;Parent=g28057.t2;
OX451219.1_Phasia_obesa_genome_assembly,_chromosome:_5	AUGUSTUS	CDS	51506886	51506924	0.92	-	0	ID=g28057.t2.CDS1;Parent=g28057.t2;
OX451219.1_Phasia_obesa_genome_assembly,_chromosome:_5	AUGUSTUS	exon	51506886	51506924	.	-	.	ID=g28057.t2.exon1;Parent=g28057.t2;
OX451219.1_Phasia_obesa_genome_assembly,_chromosome:_5	AUGUSTUS	intron	51506925	51510363	0.79	-	.	ID=g28057.t2.intron1;Parent=g28057.t2;
OX451219.1_Phasia_obesa_genome_assembly,_chromosome:_5	AUGUSTUS	CDS	51510364	51510750	0.8	-	0	ID=g28057.t2.CDS2;Parent=g28057.t2;
OX451219.1_Phasia_obesa_genome_assembly,_chromosome:_5	AUGUSTUS	exon	51510364	51510750	.	-	.	ID=g28057.t2.exon2;Parent=g28057.t2;
OX451219.1_Phasia_obesa_genome_assembly,_chromosome:_5	AUGUSTUS	intron	51510751	51510960	1	-	.	ID=g28057.t2.intron2;Parent=g28057.t2;
OX451219.1_Phasia_obesa_genome_assembly,_chromosome:_5	AUGUSTUS	CDS	51510961	51512424	1	-	0	ID=g28057.t2.CDS3;Parent=g28057.t2;
OX451219.1_Phasia_obesa_genome_assembly,_chromosome:_5	AUGUSTUS	exon	51510961	51512424	.	-	.	ID=g28057.t2.exon3;Parent=g28057.t2;
OX451219.1_Phasia_obesa_genome_assembly,_chromosome:_5	AUGUSTUS	start_codon	51512422	51512424	.	-	0	ID=g28057.t2.start1;Parent=g28057.t2;
OX451219.1_Phasia_obesa_genome_assembly,_chromosome:_5	AUGUSTUS	gene	51544622	51545530	.	-	.	ID=g28058;
OX451219.1_Phasia_obesa_genome_assembly,_chromosome:_5	AUGUSTUS	mRNA	51544766	51545530	1	-	.	ID=g28058.t1;Parent=g28058;
OX451219.1_Phasia_obesa_genome_assembly,_chromosome:_5	AUGUSTUS	stop_codon	51544766	51544768	.	-	0	ID=g28058.t1.stop1;Parent=g28058.t1;
OX451219.1_Phasia_obesa_genome_assembly,_chromosome:_5	AUGUSTUS	CDS	51544766	51544969	1	-	0	ID=g28058.t1.CDS1;Parent=g28058.t1;
OX451219.1_Phasia_obesa_genome_assembly,_chromosome:_5	AUGUSTUS	exon	51544766	51544969	.	-	.	ID=g28058.t1.exon1;Parent=g28058.t1;
OX451219.1_Phasia_obesa_genome_assembly,_chromosome:_5	AUGUSTUS	intron	51544970	51545025	1	-	.	ID=g28058.t1.intron1;Parent=g28058.t1;
OX451219.1_Phasia_obesa_genome_assembly,_chromosome:_5	AUGUSTUS	CDS	51545026	51545135	1	-	2	ID=g28058.t1.CDS2;Parent=g28058.t1;
OX451219.1_Phasia_obesa_genome_assembly,_chromosome:_5	AUGUSTUS	exon	51545026	51545135	.	-	.	ID=g28058.t1.exon2;Parent=g28058.t1;
OX451219.1_Phasia_obesa_genome_assembly,_chromosome:_5	AUGUSTUS	intron	51545136	51545315	1	-	.	ID=g28058.t1.intron2;Parent=g28058.t1;
OX451219.1_Phasia_obesa_genome_assembly,_chromosome:_5	AUGUSTUS	CDS	51545316	51545393	1	-	2	ID=g28058.t1.CDS3;Parent=g28058.t1;
OX451219.1_Phasia_obesa_genome_assembly,_chromosome:_5	AUGUSTUS	exon	51545316	51545393	.	-	.	ID=g28058.t1.exon3;Parent=g28058.t1;
OX451219.1_Phasia_obesa_genome_assembly,_chromosome:_5	AUGUSTUS	intron	51545394	51545454	1	-	.	ID=g28058.t1.intron3;Parent=g28058.t1;
OX451219.1_Phasia_obesa_genome_assembly,_chromosome:_5	AUGUSTUS	CDS	51545455	51545530	1	-	0	ID=g28058.t1.CDS4;Parent=g28058.t1;
OX451219.1_Phasia_obesa_genome_assembly,_chromosome:_5	AUGUSTUS	exon	51545455	51545530	.	-	.	ID=g28058.t1.exon4;Parent=g28058.t1;
OX451219.1_Phasia_obesa_genome_assembly,_chromosome:_5	AUGUSTUS	start_codon	51545528	51545530	.	-	0	ID=g28058.t1.start1;Parent=g28058.t1;
OX451219.1_Phasia_obesa_genome_assembly,_chromosome:_5	AUGUSTUS	mRNA	51544622	51545530	0.89	-	.	ID=g28058.t2;Parent=g28058;
OX451219.1_Phasia_obesa_genome_assembly,_chromosome:_5	AUGUSTUS	stop_codon	51544622	51544624	.	-	0	ID=g28058.t2.stop1;Parent=g28058.t2;
OX451219.1_Phasia_obesa_genome_assembly,_chromosome:_5	AUGUSTUS	CDS	51544622	51544734	0.89	-	2	ID=g28058.t2.CDS1;Parent=g28058.t2;
OX451219.1_Phasia_obesa_genome_assembly,_chromosome:_5	AUGUSTUS	exon	51544622	51544734	.	-	.	ID=g28058.t2.exon1;Parent=g28058.t2;
OX451219.1_Phasia_obesa_genome_assembly,_chromosome:_5	AUGUSTUS	intron	51544735	51544794	0.89	-	.	ID=g28058.t2.intron1;Parent=g28058.t2;
OX451219.1_Phasia_obesa_genome_assembly,_chromosome:_5	AUGUSTUS	CDS	51544795	51544969	0.9	-	0	ID=g28058.t2.CDS2;Parent=g28058.t2;
OX451219.1_Phasia_obesa_genome_assembly,_chromosome:_5	AUGUSTUS	exon	51544795	51544969	.	-	.	ID=g28058.t2.exon2;Parent=g28058.t2;
OX451219.1_Phasia_obesa_genome_assembly,_chromosome:_5	AUGUSTUS	intron	51544970	51545025	1	-	.	ID=g28058.t2.intron2;Parent=g28058.t2;
OX451219.1_Phasia_obesa_genome_assembly,_chromosome:_5	AUGUSTUS	CDS	51545026	51545135	1	-	2	ID=g28058.t2.CDS3;Parent=g28058.t2;
OX451219.1_Phasia_obesa_genome_assembly,_chromosome:_5	AUGUSTUS	exon	51545026	51545135	.	-	.	ID=g28058.t2.exon3;Parent=g28058.t2;
OX451219.1_Phasia_obesa_genome_assembly,_chromosome:_5	AUGUSTUS	intron	51545136	51545315	1	-	.	ID=g28058.t2.intron3;Parent=g28058.t2;
OX451219.1_Phasia_obesa_genome_assembly,_chromosome:_5	AUGUSTUS	CDS	51545316	51545393	1	-	2	ID=g28058.t2.CDS4;Parent=g28058.t2;
OX451219.1_Phasia_obesa_genome_assembly,_chromosome:_5	AUGUSTUS	exon	51545316	51545393	.	-	.	ID=g28058.t2.exon4;Parent=g28058.t2;
OX451219.1_Phasia_obesa_genome_assembly,_chromosome:_5	AUGUSTUS	intron	51545394	51545454	1	-	.	ID=g28058.t2.intron4;Parent=g28058.t2;
OX451219.1_Phasia_obesa_genome_assembly,_chromosome:_5	AUGUSTUS	CDS	51545455	51545530	1	-	0	ID=g28058.t2.CDS5;Parent=g28058.t2;
OX451219.1_Phasia_obesa_genome_assembly,_chromosome:_5	AUGUSTUS	exon	51545455	51545530	.	-	.	ID=g28058.t2.exon5;Parent=g28058.t2;
OX451219.1_Phasia_obesa_genome_assembly,_chromosome:_5	AUGUSTUS	start_codon	51545528	51545530	.	-	0	ID=g28058.t2.start1;Parent=g28058.t2;
OX451219.1_Phasia_obesa_genome_assembly,_chromosome:_5	AUGUSTUS	gene	51546212	51550063	.	-	.	ID=g28059;
OX451219.1_Phasia_obesa_genome_assembly,_chromosome:_5	AUGUSTUS	mRNA	51546212	51550063	0.65	-	.	ID=g28059.t1;Parent=g28059;
OX451219.1_Phasia_obesa_genome_assembly,_chromosome:_5	AUGUSTUS	stop_codon	51546212	51546214	.	-	0	ID=g28059.t1.stop1;Parent=g28059.t1;
OX451219.1_Phasia_obesa_genome_assembly,_chromosome:_5	AUGUSTUS	CDS	51546212	51546295	0.65	-	0	ID=g28059.t1.CDS1;Parent=g28059.t1;
OX451219.1_Phasia_obesa_genome_assembly,_chromosome:_5	AUGUSTUS	exon	51546212	51546295	.	-	.	ID=g28059.t1.exon1;Parent=g28059.t1;
OX451219.1_Phasia_obesa_genome_assembly,_chromosome:_5	AUGUSTUS	intron	51546296	51549904	0.65	-	.	ID=g28059.t1.intron1;Parent=g28059.t1;
OX451219.1_Phasia_obesa_genome_assembly,_chromosome:_5	AUGUSTUS	CDS	51549905	51550063	0.77	-	0	ID=g28059.t1.CDS2;Parent=g28059.t1;
OX451219.1_Phasia_obesa_genome_assembly,_chromosome:_5	AUGUSTUS	exon	51549905	51550063	.	-	.	ID=g28059.t1.exon2;Parent=g28059.t1;
OX451219.1_Phasia_obesa_genome_assembly,_chromosome:_5	AUGUSTUS	start_codon	51550061	51550063	.	-	0	ID=g28059.t1.start1;Parent=g28059.t1;
OX451219.1_Phasia_obesa_genome_assembly,_chromosome:_5	AUGUSTUS	gene	51559155	51559621	.	+	.	ID=g28060;
OX451219.1_Phasia_obesa_genome_assembly,_chromosome:_5	AUGUSTUS	mRNA	51559155	51559621	1	+	.	ID=g28060.t1;Parent=g28060;
OX451219.1_Phasia_obesa_genome_assembly,_chromosome:_5	AUGUSTUS	start_codon	51559155	51559157	.	+	0	ID=g28060.t1.start1;Parent=g28060.t1;
OX451219.1_Phasia_obesa_genome_assembly,_chromosome:_5	AUGUSTUS	CDS	51559155	51559161	1	+	0	ID=g28060.t1.CDS1;Parent=g28060.t1;
OX451219.1_Phasia_obesa_genome_assembly,_chromosome:_5	AUGUSTUS	exon	51559155	51559161	.	+	.	ID=g28060.t1.exon1;Parent=g28060.t1;
OX451219.1_Phasia_obesa_genome_assembly,_chromosome:_5	AUGUSTUS	intron	51559162	51559232	1	+	.	ID=g28060.t1.intron1;Parent=g28060.t1;
OX451219.1_Phasia_obesa_genome_assembly,_chromosome:_5	AUGUSTUS	CDS	51559233	51559621	1	+	2	ID=g28060.t1.CDS2;Parent=g28060.t1;
OX451219.1_Phasia_obesa_genome_assembly,_chromosome:_5	AUGUSTUS	exon	51559233	51559621	.	+	.	ID=g28060.t1.exon2;Parent=g28060.t1;
OX451219.1_Phasia_obesa_genome_assembly,_chromosome:_5	AUGUSTUS	stop_codon	51559619	51559621	.	+	0	ID=g28060.t1.stop1;Parent=g28060.t1;
OX451219.1_Phasia_obesa_genome_assembly,_chromosome:_5	AUGUSTUS	gene	51566218	51571151	.	-	.	ID=g28061;
OX451219.1_Phasia_obesa_genome_assembly,_chromosome:_5	AUGUSTUS	mRNA	51566218	51571151	0.49	-	.	ID=g28061.t1;Parent=g28061;
OX451219.1_Phasia_obesa_genome_assembly,_chromosome:_5	AUGUSTUS	stop_codon	51566218	51566220	.	-	0	ID=g28061.t1.stop1;Parent=g28061.t1;
OX451219.1_Phasia_obesa_genome_assembly,_chromosome:_5	AUGUSTUS	CDS	51566218	51569542	0.53	-	1	ID=g28061.t1.CDS1;Parent=g28061.t1;
OX451219.1_Phasia_obesa_genome_assembly,_chromosome:_5	AUGUSTUS	exon	51566218	51569542	.	-	.	ID=g28061.t1.exon1;Parent=g28061.t1;
OX451219.1_Phasia_obesa_genome_assembly,_chromosome:_5	AUGUSTUS	intron	51569543	51570444	0.49	-	.	ID=g28061.t1.intron1;Parent=g28061.t1;
OX451219.1_Phasia_obesa_genome_assembly,_chromosome:_5	AUGUSTUS	CDS	51570445	51571151	0.94	-	0	ID=g28061.t1.CDS2;Parent=g28061.t1;
OX451219.1_Phasia_obesa_genome_assembly,_chromosome:_5	AUGUSTUS	exon	51570445	51571151	.	-	.	ID=g28061.t1.exon2;Parent=g28061.t1;
OX451219.1_Phasia_obesa_genome_assembly,_chromosome:_5	AUGUSTUS	start_codon	51571149	51571151	.	-	0	ID=g28061.t1.start1;Parent=g28061.t1;
OX451219.1_Phasia_obesa_genome_assembly,_chromosome:_5	AUGUSTUS	gene	51577168	51578346	.	+	.	ID=g28062;
OX451219.1_Phasia_obesa_genome_assembly,_chromosome:_5	AUGUSTUS	mRNA	51577168	51578346	1	+	.	ID=g28062.t1;Parent=g28062;
OX451219.1_Phasia_obesa_genome_assembly,_chromosome:_5	AUGUSTUS	start_codon	51577168	51577170	.	+	0	ID=g28062.t1.start1;Parent=g28062.t1;
OX451219.1_Phasia_obesa_genome_assembly,_chromosome:_5	AUGUSTUS	CDS	51577168	51577505	1	+	0	ID=g28062.t1.CDS1;Parent=g28062.t1;
OX451219.1_Phasia_obesa_genome_assembly,_chromosome:_5	AUGUSTUS	exon	51577168	51577505	.	+	.	ID=g28062.t1.exon1;Parent=g28062.t1;
OX451219.1_Phasia_obesa_genome_assembly,_chromosome:_5	AUGUSTUS	intron	51577506	51577709	1	+	.	ID=g28062.t1.intron1;Parent=g28062.t1;
OX451219.1_Phasia_obesa_genome_assembly,_chromosome:_5	AUGUSTUS	CDS	51577710	51578217	1	+	1	ID=g28062.t1.CDS2;Parent=g28062.t1;
OX451219.1_Phasia_obesa_genome_assembly,_chromosome:_5	AUGUSTUS	exon	51577710	51578217	.	+	.	ID=g28062.t1.exon2;Parent=g28062.t1;
OX451219.1_Phasia_obesa_genome_assembly,_chromosome:_5	AUGUSTUS	intron	51578218	51578292	1	+	.	ID=g28062.t1.intron2;Parent=g28062.t1;
OX451219.1_Phasia_obesa_genome_assembly,_chromosome:_5	AUGUSTUS	CDS	51578293	51578346	1	+	0	ID=g28062.t1.CDS3;Parent=g28062.t1;
OX451219.1_Phasia_obesa_genome_assembly,_chromosome:_5	AUGUSTUS	exon	51578293	51578346	.	+	.	ID=g28062.t1.exon3;Parent=g28062.t1;
OX451219.1_Phasia_obesa_genome_assembly,_chromosome:_5	AUGUSTUS	stop_codon	51578344	51578346	.	+	0	ID=g28062.t1.stop1;Parent=g28062.t1;
OX451219.1_Phasia_obesa_genome_assembly,_chromosome:_5	AUGUSTUS	gene	51593135	51593667	.	-	.	ID=g28063;
OX451219.1_Phasia_obesa_genome_assembly,_chromosome:_5	AUGUSTUS	mRNA	51593135	51593667	1	-	.	ID=g28063.t1;Parent=g28063;
OX451219.1_Phasia_obesa_genome_assembly,_chromosome:_5	AUGUSTUS	stop_codon	51593135	51593137	.	-	0	ID=g28063.t1.stop1;Parent=g28063.t1;
OX451219.1_Phasia_obesa_genome_assembly,_chromosome:_5	AUGUSTUS	CDS	51593135	51593290	1	-	0	ID=g28063.t1.CDS1;Parent=g28063.t1;
OX451219.1_Phasia_obesa_genome_assembly,_chromosome:_5	AUGUSTUS	exon	51593135	51593290	.	-	.	ID=g28063.t1.exon1;Parent=g28063.t1;
OX451219.1_Phasia_obesa_genome_assembly,_chromosome:_5	AUGUSTUS	intron	51593291	51593469	1	-	.	ID=g28063.t1.intron1;Parent=g28063.t1;
OX451219.1_Phasia_obesa_genome_assembly,_chromosome:_5	AUGUSTUS	CDS	51593470	51593667	1	-	0	ID=g28063.t1.CDS2;Parent=g28063.t1;
OX451219.1_Phasia_obesa_genome_assembly,_chromosome:_5	AUGUSTUS	exon	51593470	51593667	.	-	.	ID=g28063.t1.exon2;Parent=g28063.t1;
OX451219.1_Phasia_obesa_genome_assembly,_chromosome:_5	AUGUSTUS	start_codon	51593665	51593667	.	-	0	ID=g28063.t1.start1;Parent=g28063.t1;
OX451219.1_Phasia_obesa_genome_assembly,_chromosome:_5	AUGUSTUS	gene	51601055	51602304	.	+	.	ID=g28064;
OX451219.1_Phasia_obesa_genome_assembly,_chromosome:_5	AUGUSTUS	mRNA	51601055	51602304	1	+	.	ID=g28064.t1;Parent=g28064;
OX451219.1_Phasia_obesa_genome_assembly,_chromosome:_5	AUGUSTUS	start_codon	51601055	51601057	.	+	0	ID=g28064.t1.start1;Parent=g28064.t1;
OX451219.1_Phasia_obesa_genome_assembly,_chromosome:_5	AUGUSTUS	CDS	51601055	51601267	1	+	0	ID=g28064.t1.CDS1;Parent=g28064.t1;
OX451219.1_Phasia_obesa_genome_assembly,_chromosome:_5	AUGUSTUS	exon	51601055	51601267	.	+	.	ID=g28064.t1.exon1;Parent=g28064.t1;
OX451219.1_Phasia_obesa_genome_assembly,_chromosome:_5	AUGUSTUS	intron	51601268	51601336	1	+	.	ID=g28064.t1.intron1;Parent=g28064.t1;
OX451219.1_Phasia_obesa_genome_assembly,_chromosome:_5	AUGUSTUS	CDS	51601337	51601666	1	+	0	ID=g28064.t1.CDS2;Parent=g28064.t1;
OX451219.1_Phasia_obesa_genome_assembly,_chromosome:_5	AUGUSTUS	exon	51601337	51601666	.	+	.	ID=g28064.t1.exon2;Parent=g28064.t1;
OX451219.1_Phasia_obesa_genome_assembly,_chromosome:_5	AUGUSTUS	intron	51601667	51601722	1	+	.	ID=g28064.t1.intron2;Parent=g28064.t1;
OX451219.1_Phasia_obesa_genome_assembly,_chromosome:_5	AUGUSTUS	CDS	51601723	51601867	1	+	0	ID=g28064.t1.CDS3;Parent=g28064.t1;
OX451219.1_Phasia_obesa_genome_assembly,_chromosome:_5	AUGUSTUS	exon	51601723	51601867	.	+	.	ID=g28064.t1.exon3;Parent=g28064.t1;
OX451219.1_Phasia_obesa_genome_assembly,_chromosome:_5	AUGUSTUS	intron	51601868	51601933	1	+	.	ID=g28064.t1.intron3;Parent=g28064.t1;
OX451219.1_Phasia_obesa_genome_assembly,_chromosome:_5	AUGUSTUS	CDS	51601934	51602304	1	+	2	ID=g28064.t1.CDS4;Parent=g28064.t1;
OX451219.1_Phasia_obesa_genome_assembly,_chromosome:_5	AUGUSTUS	exon	51601934	51602304	.	+	.	ID=g28064.t1.exon4;Parent=g28064.t1;
OX451219.1_Phasia_obesa_genome_assembly,_chromosome:_5	AUGUSTUS	stop_codon	51602302	51602304	.	+	0	ID=g28064.t1.stop1;Parent=g28064.t1;
OX451219.1_Phasia_obesa_genome_assembly,_chromosome:_5	AUGUSTUS	gene	51604188	51605131	.	-	.	ID=g28065;
OX451219.1_Phasia_obesa_genome_assembly,_chromosome:_5	AUGUSTUS	mRNA	51604188	51605131	1	-	.	ID=g28065.t1;Parent=g28065;
OX451219.1_Phasia_obesa_genome_assembly,_chromosome:_5	AUGUSTUS	stop_codon	51604188	51604190	.	-	0	ID=g28065.t1.stop1;Parent=g28065.t1;
OX451219.1_Phasia_obesa_genome_assembly,_chromosome:_5	AUGUSTUS	CDS	51604188	51604322	1	-	0	ID=g28065.t1.CDS1;Parent=g28065.t1;
OX451219.1_Phasia_obesa_genome_assembly,_chromosome:_5	AUGUSTUS	exon	51604188	51604322	.	-	.	ID=g28065.t1.exon1;Parent=g28065.t1;
OX451219.1_Phasia_obesa_genome_assembly,_chromosome:_5	AUGUSTUS	intron	51604323	51604393	1	-	.	ID=g28065.t1.intron1;Parent=g28065.t1;
OX451219.1_Phasia_obesa_genome_assembly,_chromosome:_5	AUGUSTUS	CDS	51604394	51604603	1	-	0	ID=g28065.t1.CDS2;Parent=g28065.t1;
OX451219.1_Phasia_obesa_genome_assembly,_chromosome:_5	AUGUSTUS	exon	51604394	51604603	.	-	.	ID=g28065.t1.exon2;Parent=g28065.t1;
OX451219.1_Phasia_obesa_genome_assembly,_chromosome:_5	AUGUSTUS	intron	51604604	51604662	1	-	.	ID=g28065.t1.intron2;Parent=g28065.t1;
OX451219.1_Phasia_obesa_genome_assembly,_chromosome:_5	AUGUSTUS	CDS	51604663	51604851	1	-	0	ID=g28065.t1.CDS3;Parent=g28065.t1;
OX451219.1_Phasia_obesa_genome_assembly,_chromosome:_5	AUGUSTUS	exon	51604663	51604851	.	-	.	ID=g28065.t1.exon3;Parent=g28065.t1;
OX451219.1_Phasia_obesa_genome_assembly,_chromosome:_5	AUGUSTUS	intron	51604852	51604921	1	-	.	ID=g28065.t1.intron3;Parent=g28065.t1;
OX451219.1_Phasia_obesa_genome_assembly,_chromosome:_5	AUGUSTUS	CDS	51604922	51605131	1	-	0	ID=g28065.t1.CDS4;Parent=g28065.t1;
OX451219.1_Phasia_obesa_genome_assembly,_chromosome:_5	AUGUSTUS	exon	51604922	51605131	.	-	.	ID=g28065.t1.exon4;Parent=g28065.t1;
OX451219.1_Phasia_obesa_genome_assembly,_chromosome:_5	AUGUSTUS	start_codon	51605129	51605131	.	-	0	ID=g28065.t1.start1;Parent=g28065.t1;
OX451219.1_Phasia_obesa_genome_assembly,_chromosome:_5	GeneMark.hmm3	mRNA	51604188	51605020	.	-	.	ID=g28065.t2;Parent=g28065;
OX451219.1_Phasia_obesa_genome_assembly,_chromosome:_5	GeneMark.hmm3	stop_codon	51604188	51604190	.	-	0	ID=g28065.t2.stop1;Parent=g28065.t2;
OX451219.1_Phasia_obesa_genome_assembly,_chromosome:_5	GeneMark.hmm3	CDS	51604188	51604322	.	-	0	ID=g28065.t2.CDS1;Parent=g28065.t2;
OX451219.1_Phasia_obesa_genome_assembly,_chromosome:_5	GeneMark.hmm3	exon	51604188	51604322	0	-	.	ID=g28065.t2.exon1;Parent=g28065.t2;
OX451219.1_Phasia_obesa_genome_assembly,_chromosome:_5	GeneMark.hmm3	intron	51604323	51604393	.	-	0	ID=g28065.t2.intron1;Parent=g28065.t2;
OX451219.1_Phasia_obesa_genome_assembly,_chromosome:_5	GeneMark.hmm3	CDS	51604394	51604603	.	-	0	ID=g28065.t2.CDS2;Parent=g28065.t2;
OX451219.1_Phasia_obesa_genome_assembly,_chromosome:_5	GeneMark.hmm3	exon	51604394	51604603	0	-	.	ID=g28065.t2.exon2;Parent=g28065.t2;
OX451219.1_Phasia_obesa_genome_assembly,_chromosome:_5	GeneMark.hmm3	intron	51604604	51604662	.	-	0	ID=g28065.t2.intron2;Parent=g28065.t2;
OX451219.1_Phasia_obesa_genome_assembly,_chromosome:_5	GeneMark.hmm3	CDS	51604663	51604851	.	-	0	ID=g28065.t2.CDS3;Parent=g28065.t2;
OX451219.1_Phasia_obesa_genome_assembly,_chromosome:_5	GeneMark.hmm3	exon	51604663	51604851	0	-	.	ID=g28065.t2.exon3;Parent=g28065.t2;
OX451219.1_Phasia_obesa_genome_assembly,_chromosome:_5	GeneMark.hmm3	intron	51604852	51604921	.	-	0	ID=g28065.t2.intron3;Parent=g28065.t2;
OX451219.1_Phasia_obesa_genome_assembly,_chromosome:_5	GeneMark.hmm3	CDS	51604922	51605020	.	-	0	ID=g28065.t2.CDS4;Parent=g28065.t2;
OX451219.1_Phasia_obesa_genome_assembly,_chromosome:_5	GeneMark.hmm3	exon	51604922	51605020	0	-	.	ID=g28065.t2.exon4;Parent=g28065.t2;
OX451219.1_Phasia_obesa_genome_assembly,_chromosome:_5	GeneMark.hmm3	start_codon	51605018	51605020	.	-	0	ID=g28065.t2.start1;Parent=g28065.t2;
OX451219.1_Phasia_obesa_genome_assembly,_chromosome:_5	AUGUSTUS	gene	51606002	51608101	.	+	.	ID=g28066;
OX451219.1_Phasia_obesa_genome_assembly,_chromosome:_5	AUGUSTUS	mRNA	51606002	51608101	1	+	.	ID=g28066.t1;Parent=g28066;
OX451219.1_Phasia_obesa_genome_assembly,_chromosome:_5	AUGUSTUS	start_codon	51606002	51606004	.	+	0	ID=g28066.t1.start1;Parent=g28066.t1;
OX451219.1_Phasia_obesa_genome_assembly,_chromosome:_5	AUGUSTUS	CDS	51606002	51606353	1	+	0	ID=g28066.t1.CDS1;Parent=g28066.t1;
OX451219.1_Phasia_obesa_genome_assembly,_chromosome:_5	AUGUSTUS	exon	51606002	51606353	.	+	.	ID=g28066.t1.exon1;Parent=g28066.t1;
OX451219.1_Phasia_obesa_genome_assembly,_chromosome:_5	AUGUSTUS	intron	51606354	51606516	1	+	.	ID=g28066.t1.intron1;Parent=g28066.t1;
OX451219.1_Phasia_obesa_genome_assembly,_chromosome:_5	AUGUSTUS	CDS	51606517	51606726	1	+	2	ID=g28066.t1.CDS2;Parent=g28066.t1;
OX451219.1_Phasia_obesa_genome_assembly,_chromosome:_5	AUGUSTUS	exon	51606517	51606726	.	+	.	ID=g28066.t1.exon2;Parent=g28066.t1;
OX451219.1_Phasia_obesa_genome_assembly,_chromosome:_5	AUGUSTUS	intron	51606727	51606834	1	+	.	ID=g28066.t1.intron2;Parent=g28066.t1;
OX451219.1_Phasia_obesa_genome_assembly,_chromosome:_5	AUGUSTUS	CDS	51606835	51607107	1	+	2	ID=g28066.t1.CDS3;Parent=g28066.t1;
OX451219.1_Phasia_obesa_genome_assembly,_chromosome:_5	AUGUSTUS	exon	51606835	51607107	.	+	.	ID=g28066.t1.exon3;Parent=g28066.t1;
OX451219.1_Phasia_obesa_genome_assembly,_chromosome:_5	AUGUSTUS	intron	51607108	51607178	1	+	.	ID=g28066.t1.intron3;Parent=g28066.t1;
OX451219.1_Phasia_obesa_genome_assembly,_chromosome:_5	AUGUSTUS	CDS	51607179	51608101	1	+	2	ID=g28066.t1.CDS4;Parent=g28066.t1;
OX451219.1_Phasia_obesa_genome_assembly,_chromosome:_5	AUGUSTUS	exon	51607179	51608101	.	+	.	ID=g28066.t1.exon4;Parent=g28066.t1;
OX451219.1_Phasia_obesa_genome_assembly,_chromosome:_5	AUGUSTUS	stop_codon	51608099	51608101	.	+	0	ID=g28066.t1.stop1;Parent=g28066.t1;
OX451219.1_Phasia_obesa_genome_assembly,_chromosome:_5	AUGUSTUS	mRNA	51606002	51608101	0.53	+	.	ID=g28066.t2;Parent=g28066;
OX451219.1_Phasia_obesa_genome_assembly,_chromosome:_5	AUGUSTUS	start_codon	51606002	51606004	.	+	0	ID=g28066.t2.start1;Parent=g28066.t2;
OX451219.1_Phasia_obesa_genome_assembly,_chromosome:_5	AUGUSTUS	CDS	51606002	51606353	0.62	+	0	ID=g28066.t2.CDS1;Parent=g28066.t2;
OX451219.1_Phasia_obesa_genome_assembly,_chromosome:_5	AUGUSTUS	exon	51606002	51606353	.	+	.	ID=g28066.t2.exon1;Parent=g28066.t2;
OX451219.1_Phasia_obesa_genome_assembly,_chromosome:_5	AUGUSTUS	intron	51606354	51606516	0.62	+	.	ID=g28066.t2.intron1;Parent=g28066.t2;
OX451219.1_Phasia_obesa_genome_assembly,_chromosome:_5	AUGUSTUS	CDS	51606517	51606726	0.62	+	2	ID=g28066.t2.CDS2;Parent=g28066.t2;
OX451219.1_Phasia_obesa_genome_assembly,_chromosome:_5	AUGUSTUS	exon	51606517	51606726	.	+	.	ID=g28066.t2.exon2;Parent=g28066.t2;
OX451219.1_Phasia_obesa_genome_assembly,_chromosome:_5	AUGUSTUS	intron	51606727	51606834	1	+	.	ID=g28066.t2.intron2;Parent=g28066.t2;
OX451219.1_Phasia_obesa_genome_assembly,_chromosome:_5	AUGUSTUS	CDS	51606835	51607107	0.93	+	2	ID=g28066.t2.CDS3;Parent=g28066.t2;
OX451219.1_Phasia_obesa_genome_assembly,_chromosome:_5	AUGUSTUS	exon	51606835	51607107	.	+	.	ID=g28066.t2.exon3;Parent=g28066.t2;
OX451219.1_Phasia_obesa_genome_assembly,_chromosome:_5	AUGUSTUS	intron	51607108	51607706	0.77	+	.	ID=g28066.t2.intron3;Parent=g28066.t2;
OX451219.1_Phasia_obesa_genome_assembly,_chromosome:_5	AUGUSTUS	CDS	51607707	51608101	0.77	+	2	ID=g28066.t2.CDS4;Parent=g28066.t2;
OX451219.1_Phasia_obesa_genome_assembly,_chromosome:_5	AUGUSTUS	exon	51607707	51608101	.	+	.	ID=g28066.t2.exon4;Parent=g28066.t2;
OX451219.1_Phasia_obesa_genome_assembly,_chromosome:_5	AUGUSTUS	stop_codon	51608099	51608101	.	+	0	ID=g28066.t2.stop1;Parent=g28066.t2;
OX451219.1_Phasia_obesa_genome_assembly,_chromosome:_5	AUGUSTUS	gene	51635966	51637426	.	-	.	ID=g28067;
OX451219.1_Phasia_obesa_genome_assembly,_chromosome:_5	AUGUSTUS	mRNA	51635966	51637426	1	-	.	ID=g28067.t1;Parent=g28067;
OX451219.1_Phasia_obesa_genome_assembly,_chromosome:_5	AUGUSTUS	stop_codon	51635966	51635968	.	-	0	ID=g28067.t1.stop1;Parent=g28067.t1;
OX451219.1_Phasia_obesa_genome_assembly,_chromosome:_5	AUGUSTUS	CDS	51635966	51637426	1	-	0	ID=g28067.t1.CDS1;Parent=g28067.t1;
OX451219.1_Phasia_obesa_genome_assembly,_chromosome:_5	AUGUSTUS	exon	51635966	51637426	.	-	.	ID=g28067.t1.exon1;Parent=g28067.t1;
OX451219.1_Phasia_obesa_genome_assembly,_chromosome:_5	AUGUSTUS	start_codon	51637424	51637426	.	-	0	ID=g28067.t1.start1;Parent=g28067.t1;
OX451219.1_Phasia_obesa_genome_assembly,_chromosome:_5	AUGUSTUS	gene	51710175	51710534	.	-	.	ID=g28068;
OX451219.1_Phasia_obesa_genome_assembly,_chromosome:_5	AUGUSTUS	mRNA	51710175	51710534	1	-	.	ID=g28068.t1;Parent=g28068;
OX451219.1_Phasia_obesa_genome_assembly,_chromosome:_5	AUGUSTUS	stop_codon	51710175	51710177	.	-	0	ID=g28068.t1.stop1;Parent=g28068.t1;
OX451219.1_Phasia_obesa_genome_assembly,_chromosome:_5	AUGUSTUS	CDS	51710175	51710534	1	-	0	ID=g28068.t1.CDS1;Parent=g28068.t1;
OX451219.1_Phasia_obesa_genome_assembly,_chromosome:_5	AUGUSTUS	exon	51710175	51710534	.	-	.	ID=g28068.t1.exon1;Parent=g28068.t1;
OX451219.1_Phasia_obesa_genome_assembly,_chromosome:_5	AUGUSTUS	start_codon	51710532	51710534	.	-	0	ID=g28068.t1.start1;Parent=g28068.t1;
OX451219.1_Phasia_obesa_genome_assembly,_chromosome:_5	AUGUSTUS	gene	51748367	51748852	.	+	.	ID=g28069;
OX451219.1_Phasia_obesa_genome_assembly,_chromosome:_5	AUGUSTUS	mRNA	51748367	51748852	1	+	.	ID=g28069.t1;Parent=g28069;
OX451219.1_Phasia_obesa_genome_assembly,_chromosome:_5	AUGUSTUS	start_codon	51748367	51748369	.	+	0	ID=g28069.t1.start1;Parent=g28069.t1;
OX451219.1_Phasia_obesa_genome_assembly,_chromosome:_5	AUGUSTUS	CDS	51748367	51748852	1	+	0	ID=g28069.t1.CDS1;Parent=g28069.t1;
OX451219.1_Phasia_obesa_genome_assembly,_chromosome:_5	AUGUSTUS	exon	51748367	51748852	.	+	.	ID=g28069.t1.exon1;Parent=g28069.t1;
OX451219.1_Phasia_obesa_genome_assembly,_chromosome:_5	AUGUSTUS	stop_codon	51748850	51748852	.	+	0	ID=g28069.t1.stop1;Parent=g28069.t1;
OX451219.1_Phasia_obesa_genome_assembly,_chromosome:_5	AUGUSTUS	gene	51754358	51754780	.	-	.	ID=g28070;
OX451219.1_Phasia_obesa_genome_assembly,_chromosome:_5	AUGUSTUS	mRNA	51754358	51754780	1	-	.	ID=g28070.t1;Parent=g28070;
OX451219.1_Phasia_obesa_genome_assembly,_chromosome:_5	AUGUSTUS	stop_codon	51754358	51754360	.	-	0	ID=g28070.t1.stop1;Parent=g28070.t1;
OX451219.1_Phasia_obesa_genome_assembly,_chromosome:_5	AUGUSTUS	CDS	51754358	51754780	1	-	0	ID=g28070.t1.CDS1;Parent=g28070.t1;
OX451219.1_Phasia_obesa_genome_assembly,_chromosome:_5	AUGUSTUS	exon	51754358	51754780	.	-	.	ID=g28070.t1.exon1;Parent=g28070.t1;
OX451219.1_Phasia_obesa_genome_assembly,_chromosome:_5	AUGUSTUS	start_codon	51754778	51754780	.	-	0	ID=g28070.t1.start1;Parent=g28070.t1;
OX451219.1_Phasia_obesa_genome_assembly,_chromosome:_5	AUGUSTUS	gene	51804814	51830234	.	+	.	ID=g28071;
OX451219.1_Phasia_obesa_genome_assembly,_chromosome:_5	AUGUSTUS	mRNA	51804814	51830234	0.33	+	.	ID=g28071.t1;Parent=g28071;
OX451219.1_Phasia_obesa_genome_assembly,_chromosome:_5	AUGUSTUS	start_codon	51804814	51804816	.	+	0	ID=g28071.t1.start1;Parent=g28071.t1;
OX451219.1_Phasia_obesa_genome_assembly,_chromosome:_5	AUGUSTUS	CDS	51804814	51804849	0.33	+	0	ID=g28071.t1.CDS1;Parent=g28071.t1;
OX451219.1_Phasia_obesa_genome_assembly,_chromosome:_5	AUGUSTUS	exon	51804814	51804849	.	+	.	ID=g28071.t1.exon1;Parent=g28071.t1;
OX451219.1_Phasia_obesa_genome_assembly,_chromosome:_5	AUGUSTUS	intron	51804850	51829763	0.33	+	.	ID=g28071.t1.intron1;Parent=g28071.t1;
OX451219.1_Phasia_obesa_genome_assembly,_chromosome:_5	AUGUSTUS	CDS	51829764	51830234	1	+	0	ID=g28071.t1.CDS2;Parent=g28071.t1;
OX451219.1_Phasia_obesa_genome_assembly,_chromosome:_5	AUGUSTUS	exon	51829764	51830234	.	+	.	ID=g28071.t1.exon2;Parent=g28071.t1;
OX451219.1_Phasia_obesa_genome_assembly,_chromosome:_5	AUGUSTUS	stop_codon	51830232	51830234	.	+	0	ID=g28071.t1.stop1;Parent=g28071.t1;
OX451219.1_Phasia_obesa_genome_assembly,_chromosome:_5	AUGUSTUS	gene	51908274	51916546	.	+	.	ID=g28072;
OX451219.1_Phasia_obesa_genome_assembly,_chromosome:_5	AUGUSTUS	mRNA	51908274	51916546	0.17	+	.	ID=g28072.t1;Parent=g28072;
OX451219.1_Phasia_obesa_genome_assembly,_chromosome:_5	AUGUSTUS	start_codon	51908274	51908276	.	+	0	ID=g28072.t1.start1;Parent=g28072.t1;
OX451219.1_Phasia_obesa_genome_assembly,_chromosome:_5	AUGUSTUS	CDS	51908274	51908368	0.48	+	0	ID=g28072.t1.CDS1;Parent=g28072.t1;
OX451219.1_Phasia_obesa_genome_assembly,_chromosome:_5	AUGUSTUS	exon	51908274	51908368	.	+	.	ID=g28072.t1.exon1;Parent=g28072.t1;
OX451219.1_Phasia_obesa_genome_assembly,_chromosome:_5	AUGUSTUS	intron	51908369	51915581	0.48	+	.	ID=g28072.t1.intron1;Parent=g28072.t1;
OX451219.1_Phasia_obesa_genome_assembly,_chromosome:_5	AUGUSTUS	CDS	51915582	51916205	0.94	+	1	ID=g28072.t1.CDS2;Parent=g28072.t1;
OX451219.1_Phasia_obesa_genome_assembly,_chromosome:_5	AUGUSTUS	exon	51915582	51916205	.	+	.	ID=g28072.t1.exon2;Parent=g28072.t1;
OX451219.1_Phasia_obesa_genome_assembly,_chromosome:_5	AUGUSTUS	intron	51916206	51916263	1	+	.	ID=g28072.t1.intron2;Parent=g28072.t1;
OX451219.1_Phasia_obesa_genome_assembly,_chromosome:_5	AUGUSTUS	CDS	51916264	51916546	0.38	+	1	ID=g28072.t1.CDS3;Parent=g28072.t1;
OX451219.1_Phasia_obesa_genome_assembly,_chromosome:_5	AUGUSTUS	exon	51916264	51916546	.	+	.	ID=g28072.t1.exon3;Parent=g28072.t1;
OX451219.1_Phasia_obesa_genome_assembly,_chromosome:_5	AUGUSTUS	stop_codon	51916544	51916546	.	+	0	ID=g28072.t1.stop1;Parent=g28072.t1;
OX451219.1_Phasia_obesa_genome_assembly,_chromosome:_5	AUGUSTUS	gene	51939802	51941350	.	-	.	ID=g28073;
OX451219.1_Phasia_obesa_genome_assembly,_chromosome:_5	AUGUSTUS	mRNA	51939802	51941350	0.68	-	.	ID=g28073.t1;Parent=g28073;
OX451219.1_Phasia_obesa_genome_assembly,_chromosome:_5	AUGUSTUS	stop_codon	51939802	51939804	.	-	0	ID=g28073.t1.stop1;Parent=g28073.t1;
OX451219.1_Phasia_obesa_genome_assembly,_chromosome:_5	AUGUSTUS	CDS	51939802	51940062	0.77	-	0	ID=g28073.t1.CDS1;Parent=g28073.t1;
OX451219.1_Phasia_obesa_genome_assembly,_chromosome:_5	AUGUSTUS	exon	51939802	51940062	.	-	.	ID=g28073.t1.exon1;Parent=g28073.t1;
OX451219.1_Phasia_obesa_genome_assembly,_chromosome:_5	AUGUSTUS	intron	51940063	51940573	0.77	-	.	ID=g28073.t1.intron1;Parent=g28073.t1;
OX451219.1_Phasia_obesa_genome_assembly,_chromosome:_5	AUGUSTUS	CDS	51940574	51941350	0.78	-	0	ID=g28073.t1.CDS2;Parent=g28073.t1;
OX451219.1_Phasia_obesa_genome_assembly,_chromosome:_5	AUGUSTUS	exon	51940574	51941350	.	-	.	ID=g28073.t1.exon2;Parent=g28073.t1;
OX451219.1_Phasia_obesa_genome_assembly,_chromosome:_5	AUGUSTUS	start_codon	51941348	51941350	.	-	0	ID=g28073.t1.start1;Parent=g28073.t1;
OX451219.1_Phasia_obesa_genome_assembly,_chromosome:_5	AUGUSTUS	gene	51941906	51942811	.	-	.	ID=g28074;
OX451219.1_Phasia_obesa_genome_assembly,_chromosome:_5	AUGUSTUS	mRNA	51941906	51942811	0.95	-	.	ID=g28074.t1;Parent=g28074;
OX451219.1_Phasia_obesa_genome_assembly,_chromosome:_5	AUGUSTUS	stop_codon	51941906	51941908	.	-	0	ID=g28074.t1.stop1;Parent=g28074.t1;
OX451219.1_Phasia_obesa_genome_assembly,_chromosome:_5	AUGUSTUS	CDS	51941906	51942811	0.95	-	0	ID=g28074.t1.CDS1;Parent=g28074.t1;
OX451219.1_Phasia_obesa_genome_assembly,_chromosome:_5	AUGUSTUS	exon	51941906	51942811	.	-	.	ID=g28074.t1.exon1;Parent=g28074.t1;
OX451219.1_Phasia_obesa_genome_assembly,_chromosome:_5	AUGUSTUS	start_codon	51942809	51942811	.	-	0	ID=g28074.t1.start1;Parent=g28074.t1;
OX451219.1_Phasia_obesa_genome_assembly,_chromosome:_5	AUGUSTUS	gene	51941906	51944905	.	-	.	ID=g28075;
OX451219.1_Phasia_obesa_genome_assembly,_chromosome:_5	AUGUSTUS	mRNA	51941906	51944905	0.44	-	.	ID=g28075.t1;Parent=g28075;
OX451219.1_Phasia_obesa_genome_assembly,_chromosome:_5	AUGUSTUS	stop_codon	51941906	51941908	.	-	0	ID=g28075.t1.stop1;Parent=g28075.t1;
OX451219.1_Phasia_obesa_genome_assembly,_chromosome:_5	AUGUSTUS	CDS	51941906	51942036	0.51	-	2	ID=g28075.t1.CDS1;Parent=g28075.t1;
OX451219.1_Phasia_obesa_genome_assembly,_chromosome:_5	AUGUSTUS	exon	51941906	51942036	.	-	.	ID=g28075.t1.exon1;Parent=g28075.t1;
OX451219.1_Phasia_obesa_genome_assembly,_chromosome:_5	AUGUSTUS	intron	51942037	51944820	0.44	-	.	ID=g28075.t1.intron1;Parent=g28075.t1;
OX451219.1_Phasia_obesa_genome_assembly,_chromosome:_5	AUGUSTUS	CDS	51944821	51944905	0.81	-	0	ID=g28075.t1.CDS2;Parent=g28075.t1;
OX451219.1_Phasia_obesa_genome_assembly,_chromosome:_5	AUGUSTUS	exon	51944821	51944905	.	-	.	ID=g28075.t1.exon2;Parent=g28075.t1;
OX451219.1_Phasia_obesa_genome_assembly,_chromosome:_5	AUGUSTUS	start_codon	51944903	51944905	.	-	0	ID=g28075.t1.start1;Parent=g28075.t1;
OX451219.1_Phasia_obesa_genome_assembly,_chromosome:_5	AUGUSTUS	gene	51954109	51954879	.	-	.	ID=g28076;
OX451219.1_Phasia_obesa_genome_assembly,_chromosome:_5	AUGUSTUS	mRNA	51954109	51954879	1	-	.	ID=g28076.t1;Parent=g28076;
OX451219.1_Phasia_obesa_genome_assembly,_chromosome:_5	AUGUSTUS	stop_codon	51954109	51954111	.	-	0	ID=g28076.t1.stop1;Parent=g28076.t1;
OX451219.1_Phasia_obesa_genome_assembly,_chromosome:_5	AUGUSTUS	CDS	51954109	51954879	1	-	0	ID=g28076.t1.CDS1;Parent=g28076.t1;
OX451219.1_Phasia_obesa_genome_assembly,_chromosome:_5	AUGUSTUS	exon	51954109	51954879	.	-	.	ID=g28076.t1.exon1;Parent=g28076.t1;
OX451219.1_Phasia_obesa_genome_assembly,_chromosome:_5	AUGUSTUS	start_codon	51954877	51954879	.	-	0	ID=g28076.t1.start1;Parent=g28076.t1;
OX451219.1_Phasia_obesa_genome_assembly,_chromosome:_5	AUGUSTUS	gene	51962734	51963315	.	-	.	ID=g28077;
OX451219.1_Phasia_obesa_genome_assembly,_chromosome:_5	AUGUSTUS	mRNA	51962734	51963315	1	-	.	ID=g28077.t1;Parent=g28077;
OX451219.1_Phasia_obesa_genome_assembly,_chromosome:_5	AUGUSTUS	stop_codon	51962734	51962736	.	-	0	ID=g28077.t1.stop1;Parent=g28077.t1;
OX451219.1_Phasia_obesa_genome_assembly,_chromosome:_5	AUGUSTUS	CDS	51962734	51963315	1	-	0	ID=g28077.t1.CDS1;Parent=g28077.t1;
OX451219.1_Phasia_obesa_genome_assembly,_chromosome:_5	AUGUSTUS	exon	51962734	51963315	.	-	.	ID=g28077.t1.exon1;Parent=g28077.t1;
OX451219.1_Phasia_obesa_genome_assembly,_chromosome:_5	AUGUSTUS	start_codon	51963313	51963315	.	-	0	ID=g28077.t1.start1;Parent=g28077.t1;
OX451219.1_Phasia_obesa_genome_assembly,_chromosome:_5	AUGUSTUS	gene	51963487	51963984	.	-	.	ID=g28078;
OX451219.1_Phasia_obesa_genome_assembly,_chromosome:_5	AUGUSTUS	mRNA	51963487	51963846	1	-	.	ID=g28078.t1;Parent=g28078;
OX451219.1_Phasia_obesa_genome_assembly,_chromosome:_5	AUGUSTUS	stop_codon	51963487	51963489	.	-	0	ID=g28078.t1.stop1;Parent=g28078.t1;
OX451219.1_Phasia_obesa_genome_assembly,_chromosome:_5	AUGUSTUS	CDS	51963487	51963846	1	-	0	ID=g28078.t1.CDS1;Parent=g28078.t1;
OX451219.1_Phasia_obesa_genome_assembly,_chromosome:_5	AUGUSTUS	exon	51963487	51963846	.	-	.	ID=g28078.t1.exon1;Parent=g28078.t1;
OX451219.1_Phasia_obesa_genome_assembly,_chromosome:_5	AUGUSTUS	start_codon	51963844	51963846	.	-	0	ID=g28078.t1.start1;Parent=g28078.t1;
OX451219.1_Phasia_obesa_genome_assembly,_chromosome:_5	AUGUSTUS	mRNA	51963487	51963984	0.99	-	.	ID=g28078.t2;Parent=g28078;
OX451219.1_Phasia_obesa_genome_assembly,_chromosome:_5	AUGUSTUS	stop_codon	51963487	51963489	.	-	0	ID=g28078.t2.stop1;Parent=g28078.t2;
OX451219.1_Phasia_obesa_genome_assembly,_chromosome:_5	AUGUSTUS	CDS	51963487	51963984	0.99	-	0	ID=g28078.t2.CDS1;Parent=g28078.t2;
OX451219.1_Phasia_obesa_genome_assembly,_chromosome:_5	AUGUSTUS	exon	51963487	51963984	.	-	.	ID=g28078.t2.exon1;Parent=g28078.t2;
OX451219.1_Phasia_obesa_genome_assembly,_chromosome:_5	AUGUSTUS	start_codon	51963982	51963984	.	-	0	ID=g28078.t2.start1;Parent=g28078.t2;
OX451219.1_Phasia_obesa_genome_assembly,_chromosome:_5	AUGUSTUS	gene	51963487	51964659	.	-	.	ID=g28079;
OX451219.1_Phasia_obesa_genome_assembly,_chromosome:_5	AUGUSTUS	mRNA	51963487	51964659	0.37	-	.	ID=g28079.t1;Parent=g28079;
OX451219.1_Phasia_obesa_genome_assembly,_chromosome:_5	AUGUSTUS	stop_codon	51963487	51963489	.	-	0	ID=g28079.t1.stop1;Parent=g28079.t1;
OX451219.1_Phasia_obesa_genome_assembly,_chromosome:_5	AUGUSTUS	CDS	51963487	51963943	0.44	-	1	ID=g28079.t1.CDS1;Parent=g28079.t1;
OX451219.1_Phasia_obesa_genome_assembly,_chromosome:_5	AUGUSTUS	exon	51963487	51963943	.	-	.	ID=g28079.t1.exon1;Parent=g28079.t1;
OX451219.1_Phasia_obesa_genome_assembly,_chromosome:_5	AUGUSTUS	intron	51963944	51964046	0.45	-	.	ID=g28079.t1.intron1;Parent=g28079.t1;
OX451219.1_Phasia_obesa_genome_assembly,_chromosome:_5	AUGUSTUS	CDS	51964047	51964498	0.8	-	0	ID=g28079.t1.CDS2;Parent=g28079.t1;
OX451219.1_Phasia_obesa_genome_assembly,_chromosome:_5	AUGUSTUS	exon	51964047	51964498	.	-	.	ID=g28079.t1.exon2;Parent=g28079.t1;
OX451219.1_Phasia_obesa_genome_assembly,_chromosome:_5	AUGUSTUS	intron	51964499	51964554	0.78	-	.	ID=g28079.t1.intron2;Parent=g28079.t1;
OX451219.1_Phasia_obesa_genome_assembly,_chromosome:_5	AUGUSTUS	CDS	51964555	51964659	0.79	-	0	ID=g28079.t1.CDS3;Parent=g28079.t1;
OX451219.1_Phasia_obesa_genome_assembly,_chromosome:_5	AUGUSTUS	exon	51964555	51964659	.	-	.	ID=g28079.t1.exon3;Parent=g28079.t1;
OX451219.1_Phasia_obesa_genome_assembly,_chromosome:_5	AUGUSTUS	start_codon	51964657	51964659	.	-	0	ID=g28079.t1.start1;Parent=g28079.t1;
OX451219.1_Phasia_obesa_genome_assembly,_chromosome:_5	AUGUSTUS	gene	51965858	51966827	.	-	.	ID=g28080;
OX451219.1_Phasia_obesa_genome_assembly,_chromosome:_5	AUGUSTUS	mRNA	51965858	51966827	1	-	.	ID=g28080.t1;Parent=g28080;
OX451219.1_Phasia_obesa_genome_assembly,_chromosome:_5	AUGUSTUS	stop_codon	51965858	51965860	.	-	0	ID=g28080.t1.stop1;Parent=g28080.t1;
OX451219.1_Phasia_obesa_genome_assembly,_chromosome:_5	AUGUSTUS	CDS	51965858	51966306	1	-	2	ID=g28080.t1.CDS1;Parent=g28080.t1;
OX451219.1_Phasia_obesa_genome_assembly,_chromosome:_5	AUGUSTUS	exon	51965858	51966306	.	-	.	ID=g28080.t1.exon1;Parent=g28080.t1;
OX451219.1_Phasia_obesa_genome_assembly,_chromosome:_5	AUGUSTUS	intron	51966307	51966433	1	-	.	ID=g28080.t1.intron1;Parent=g28080.t1;
OX451219.1_Phasia_obesa_genome_assembly,_chromosome:_5	AUGUSTUS	CDS	51966434	51966827	1	-	0	ID=g28080.t1.CDS2;Parent=g28080.t1;
OX451219.1_Phasia_obesa_genome_assembly,_chromosome:_5	AUGUSTUS	exon	51966434	51966827	.	-	.	ID=g28080.t1.exon2;Parent=g28080.t1;
OX451219.1_Phasia_obesa_genome_assembly,_chromosome:_5	AUGUSTUS	start_codon	51966825	51966827	.	-	0	ID=g28080.t1.start1;Parent=g28080.t1;
OX451219.1_Phasia_obesa_genome_assembly,_chromosome:_5	AUGUSTUS	gene	51977780	51978700	.	+	.	ID=g28081;
OX451219.1_Phasia_obesa_genome_assembly,_chromosome:_5	AUGUSTUS	mRNA	51977780	51978700	1	+	.	ID=g28081.t1;Parent=g28081;
OX451219.1_Phasia_obesa_genome_assembly,_chromosome:_5	AUGUSTUS	start_codon	51977780	51977782	.	+	0	ID=g28081.t1.start1;Parent=g28081.t1;
OX451219.1_Phasia_obesa_genome_assembly,_chromosome:_5	AUGUSTUS	CDS	51977780	51978700	1	+	0	ID=g28081.t1.CDS1;Parent=g28081.t1;
OX451219.1_Phasia_obesa_genome_assembly,_chromosome:_5	AUGUSTUS	exon	51977780	51978700	.	+	.	ID=g28081.t1.exon1;Parent=g28081.t1;
OX451219.1_Phasia_obesa_genome_assembly,_chromosome:_5	AUGUSTUS	stop_codon	51978698	51978700	.	+	0	ID=g28081.t1.stop1;Parent=g28081.t1;
OX451219.1_Phasia_obesa_genome_assembly,_chromosome:_5	AUGUSTUS	gene	52013057	52013539	.	-	.	ID=g28082;
OX451219.1_Phasia_obesa_genome_assembly,_chromosome:_5	AUGUSTUS	mRNA	52013057	52013539	1	-	.	ID=g28082.t1;Parent=g28082;
OX451219.1_Phasia_obesa_genome_assembly,_chromosome:_5	AUGUSTUS	stop_codon	52013057	52013059	.	-	0	ID=g28082.t1.stop1;Parent=g28082.t1;
OX451219.1_Phasia_obesa_genome_assembly,_chromosome:_5	AUGUSTUS	CDS	52013057	52013539	1	-	0	ID=g28082.t1.CDS1;Parent=g28082.t1;
OX451219.1_Phasia_obesa_genome_assembly,_chromosome:_5	AUGUSTUS	exon	52013057	52013539	.	-	.	ID=g28082.t1.exon1;Parent=g28082.t1;
OX451219.1_Phasia_obesa_genome_assembly,_chromosome:_5	AUGUSTUS	start_codon	52013537	52013539	.	-	0	ID=g28082.t1.start1;Parent=g28082.t1;
OX451219.1_Phasia_obesa_genome_assembly,_chromosome:_5	AUGUSTUS	gene	52013057	52013839	.	-	.	ID=g28083;
OX451219.1_Phasia_obesa_genome_assembly,_chromosome:_5	AUGUSTUS	mRNA	52013057	52013839	0.27	-	.	ID=g28083.t1;Parent=g28083;
OX451219.1_Phasia_obesa_genome_assembly,_chromosome:_5	AUGUSTUS	stop_codon	52013057	52013059	.	-	0	ID=g28083.t1.stop1;Parent=g28083.t1;
OX451219.1_Phasia_obesa_genome_assembly,_chromosome:_5	AUGUSTUS	CDS	52013057	52013580	0.43	-	2	ID=g28083.t1.CDS1;Parent=g28083.t1;
OX451219.1_Phasia_obesa_genome_assembly,_chromosome:_5	AUGUSTUS	exon	52013057	52013580	.	-	.	ID=g28083.t1.exon1;Parent=g28083.t1;
OX451219.1_Phasia_obesa_genome_assembly,_chromosome:_5	AUGUSTUS	intron	52013581	52013691	0.27	-	.	ID=g28083.t1.intron1;Parent=g28083.t1;
OX451219.1_Phasia_obesa_genome_assembly,_chromosome:_5	AUGUSTUS	CDS	52013692	52013839	0.49	-	0	ID=g28083.t1.CDS2;Parent=g28083.t1;
OX451219.1_Phasia_obesa_genome_assembly,_chromosome:_5	AUGUSTUS	exon	52013692	52013839	.	-	.	ID=g28083.t1.exon2;Parent=g28083.t1;
OX451219.1_Phasia_obesa_genome_assembly,_chromosome:_5	AUGUSTUS	start_codon	52013837	52013839	.	-	0	ID=g28083.t1.start1;Parent=g28083.t1;
OX451219.1_Phasia_obesa_genome_assembly,_chromosome:_5	AUGUSTUS	gene	52024551	52025150	.	+	.	ID=g28084;
OX451219.1_Phasia_obesa_genome_assembly,_chromosome:_5	AUGUSTUS	mRNA	52024551	52025150	1	+	.	ID=g28084.t1;Parent=g28084;
OX451219.1_Phasia_obesa_genome_assembly,_chromosome:_5	AUGUSTUS	start_codon	52024551	52024553	.	+	0	ID=g28084.t1.start1;Parent=g28084.t1;
OX451219.1_Phasia_obesa_genome_assembly,_chromosome:_5	AUGUSTUS	CDS	52024551	52025150	1	+	0	ID=g28084.t1.CDS1;Parent=g28084.t1;
OX451219.1_Phasia_obesa_genome_assembly,_chromosome:_5	AUGUSTUS	exon	52024551	52025150	.	+	.	ID=g28084.t1.exon1;Parent=g28084.t1;
OX451219.1_Phasia_obesa_genome_assembly,_chromosome:_5	AUGUSTUS	stop_codon	52025148	52025150	.	+	0	ID=g28084.t1.stop1;Parent=g28084.t1;
OX451219.1_Phasia_obesa_genome_assembly,_chromosome:_5	AUGUSTUS	gene	52025291	52027929	.	-	.	ID=g28085;
OX451219.1_Phasia_obesa_genome_assembly,_chromosome:_5	AUGUSTUS	mRNA	52025291	52027929	0.2	-	.	ID=g28085.t1;Parent=g28085;
OX451219.1_Phasia_obesa_genome_assembly,_chromosome:_5	AUGUSTUS	stop_codon	52025291	52025293	.	-	0	ID=g28085.t1.stop1;Parent=g28085.t1;
OX451219.1_Phasia_obesa_genome_assembly,_chromosome:_5	AUGUSTUS	CDS	52025291	52025673	1	-	2	ID=g28085.t1.CDS1;Parent=g28085.t1;
OX451219.1_Phasia_obesa_genome_assembly,_chromosome:_5	AUGUSTUS	exon	52025291	52025673	.	-	.	ID=g28085.t1.exon1;Parent=g28085.t1;
OX451219.1_Phasia_obesa_genome_assembly,_chromosome:_5	AUGUSTUS	intron	52025674	52025728	1	-	.	ID=g28085.t1.intron1;Parent=g28085.t1;
OX451219.1_Phasia_obesa_genome_assembly,_chromosome:_5	AUGUSTUS	CDS	52025729	52025873	1	-	0	ID=g28085.t1.CDS2;Parent=g28085.t1;
OX451219.1_Phasia_obesa_genome_assembly,_chromosome:_5	AUGUSTUS	exon	52025729	52025873	.	-	.	ID=g28085.t1.exon2;Parent=g28085.t1;
OX451219.1_Phasia_obesa_genome_assembly,_chromosome:_5	AUGUSTUS	intron	52025874	52025945	1	-	.	ID=g28085.t1.intron2;Parent=g28085.t1;
OX451219.1_Phasia_obesa_genome_assembly,_chromosome:_5	AUGUSTUS	CDS	52025946	52025971	1	-	2	ID=g28085.t1.CDS3;Parent=g28085.t1;
OX451219.1_Phasia_obesa_genome_assembly,_chromosome:_5	AUGUSTUS	exon	52025946	52025971	.	-	.	ID=g28085.t1.exon3;Parent=g28085.t1;
OX451219.1_Phasia_obesa_genome_assembly,_chromosome:_5	AUGUSTUS	intron	52025972	52026021	0.54	-	.	ID=g28085.t1.intron3;Parent=g28085.t1;
OX451219.1_Phasia_obesa_genome_assembly,_chromosome:_5	AUGUSTUS	CDS	52026022	52026347	0.54	-	1	ID=g28085.t1.CDS4;Parent=g28085.t1;
OX451219.1_Phasia_obesa_genome_assembly,_chromosome:_5	AUGUSTUS	exon	52026022	52026347	.	-	.	ID=g28085.t1.exon4;Parent=g28085.t1;
OX451219.1_Phasia_obesa_genome_assembly,_chromosome:_5	AUGUSTUS	intron	52026348	52026404	1	-	.	ID=g28085.t1.intron4;Parent=g28085.t1;
OX451219.1_Phasia_obesa_genome_assembly,_chromosome:_5	AUGUSTUS	CDS	52026405	52026494	0.42	-	1	ID=g28085.t1.CDS5;Parent=g28085.t1;
OX451219.1_Phasia_obesa_genome_assembly,_chromosome:_5	AUGUSTUS	exon	52026405	52026494	.	-	.	ID=g28085.t1.exon5;Parent=g28085.t1;
OX451219.1_Phasia_obesa_genome_assembly,_chromosome:_5	AUGUSTUS	intron	52026495	52027903	0.41	-	.	ID=g28085.t1.intron5;Parent=g28085.t1;
OX451219.1_Phasia_obesa_genome_assembly,_chromosome:_5	AUGUSTUS	CDS	52027904	52027929	0.52	-	0	ID=g28085.t1.CDS6;Parent=g28085.t1;
OX451219.1_Phasia_obesa_genome_assembly,_chromosome:_5	AUGUSTUS	exon	52027904	52027929	.	-	.	ID=g28085.t1.exon6;Parent=g28085.t1;
OX451219.1_Phasia_obesa_genome_assembly,_chromosome:_5	AUGUSTUS	start_codon	52027927	52027929	.	-	0	ID=g28085.t1.start1;Parent=g28085.t1;
OX451219.1_Phasia_obesa_genome_assembly,_chromosome:_5	AUGUSTUS	gene	52037419	52037700	.	+	.	ID=g28086;
OX451219.1_Phasia_obesa_genome_assembly,_chromosome:_5	AUGUSTUS	mRNA	52037419	52037700	1	+	.	ID=g28086.t1;Parent=g28086;
OX451219.1_Phasia_obesa_genome_assembly,_chromosome:_5	AUGUSTUS	start_codon	52037419	52037421	.	+	0	ID=g28086.t1.start1;Parent=g28086.t1;
OX451219.1_Phasia_obesa_genome_assembly,_chromosome:_5	AUGUSTUS	CDS	52037419	52037700	1	+	0	ID=g28086.t1.CDS1;Parent=g28086.t1;
OX451219.1_Phasia_obesa_genome_assembly,_chromosome:_5	AUGUSTUS	exon	52037419	52037700	.	+	.	ID=g28086.t1.exon1;Parent=g28086.t1;
OX451219.1_Phasia_obesa_genome_assembly,_chromosome:_5	AUGUSTUS	stop_codon	52037698	52037700	.	+	0	ID=g28086.t1.stop1;Parent=g28086.t1;
OX451219.1_Phasia_obesa_genome_assembly,_chromosome:_5	AUGUSTUS	gene	52038177	52038811	.	+	.	ID=g28087;
OX451219.1_Phasia_obesa_genome_assembly,_chromosome:_5	AUGUSTUS	mRNA	52038177	52038811	1	+	.	ID=g28087.t1;Parent=g28087;
OX451219.1_Phasia_obesa_genome_assembly,_chromosome:_5	AUGUSTUS	start_codon	52038177	52038179	.	+	0	ID=g28087.t1.start1;Parent=g28087.t1;
OX451219.1_Phasia_obesa_genome_assembly,_chromosome:_5	AUGUSTUS	CDS	52038177	52038227	1	+	0	ID=g28087.t1.CDS1;Parent=g28087.t1;
OX451219.1_Phasia_obesa_genome_assembly,_chromosome:_5	AUGUSTUS	exon	52038177	52038227	.	+	.	ID=g28087.t1.exon1;Parent=g28087.t1;
OX451219.1_Phasia_obesa_genome_assembly,_chromosome:_5	AUGUSTUS	intron	52038228	52038286	1	+	.	ID=g28087.t1.intron1;Parent=g28087.t1;
OX451219.1_Phasia_obesa_genome_assembly,_chromosome:_5	AUGUSTUS	CDS	52038287	52038811	1	+	0	ID=g28087.t1.CDS2;Parent=g28087.t1;
OX451219.1_Phasia_obesa_genome_assembly,_chromosome:_5	AUGUSTUS	exon	52038287	52038811	.	+	.	ID=g28087.t1.exon2;Parent=g28087.t1;
OX451219.1_Phasia_obesa_genome_assembly,_chromosome:_5	AUGUSTUS	stop_codon	52038809	52038811	.	+	0	ID=g28087.t1.stop1;Parent=g28087.t1;
OX451219.1_Phasia_obesa_genome_assembly,_chromosome:_5	AUGUSTUS	gene	52042268	52045979	.	+	.	ID=g28088;
OX451219.1_Phasia_obesa_genome_assembly,_chromosome:_5	AUGUSTUS	mRNA	52042268	52045979	0.89	+	.	ID=g28088.t1;Parent=g28088;
OX451219.1_Phasia_obesa_genome_assembly,_chromosome:_5	AUGUSTUS	start_codon	52042268	52042270	.	+	0	ID=g28088.t1.start1;Parent=g28088.t1;
OX451219.1_Phasia_obesa_genome_assembly,_chromosome:_5	AUGUSTUS	CDS	52042268	52044486	0.98	+	0	ID=g28088.t1.CDS1;Parent=g28088.t1;
OX451219.1_Phasia_obesa_genome_assembly,_chromosome:_5	AUGUSTUS	exon	52042268	52044486	.	+	.	ID=g28088.t1.exon1;Parent=g28088.t1;
OX451219.1_Phasia_obesa_genome_assembly,_chromosome:_5	AUGUSTUS	intron	52044487	52045386	0.91	+	.	ID=g28088.t1.intron1;Parent=g28088.t1;
OX451219.1_Phasia_obesa_genome_assembly,_chromosome:_5	AUGUSTUS	CDS	52045387	52045858	0.94	+	1	ID=g28088.t1.CDS2;Parent=g28088.t1;
OX451219.1_Phasia_obesa_genome_assembly,_chromosome:_5	AUGUSTUS	exon	52045387	52045858	.	+	.	ID=g28088.t1.exon2;Parent=g28088.t1;
OX451219.1_Phasia_obesa_genome_assembly,_chromosome:_5	AUGUSTUS	intron	52045859	52045910	0.96	+	.	ID=g28088.t1.intron2;Parent=g28088.t1;
OX451219.1_Phasia_obesa_genome_assembly,_chromosome:_5	AUGUSTUS	CDS	52045911	52045979	0.96	+	0	ID=g28088.t1.CDS3;Parent=g28088.t1;
OX451219.1_Phasia_obesa_genome_assembly,_chromosome:_5	AUGUSTUS	exon	52045911	52045979	.	+	.	ID=g28088.t1.exon3;Parent=g28088.t1;
OX451219.1_Phasia_obesa_genome_assembly,_chromosome:_5	AUGUSTUS	stop_codon	52045977	52045979	.	+	0	ID=g28088.t1.stop1;Parent=g28088.t1;
OX451219.1_Phasia_obesa_genome_assembly,_chromosome:_5	AUGUSTUS	gene	52046231	52047130	.	+	.	ID=g28089;
OX451219.1_Phasia_obesa_genome_assembly,_chromosome:_5	AUGUSTUS	mRNA	52046231	52046866	0.49	+	.	ID=g28089.t1;Parent=g28089;
OX451219.1_Phasia_obesa_genome_assembly,_chromosome:_5	AUGUSTUS	start_codon	52046231	52046233	.	+	0	ID=g28089.t1.start1;Parent=g28089.t1;
OX451219.1_Phasia_obesa_genome_assembly,_chromosome:_5	AUGUSTUS	CDS	52046231	52046281	1	+	0	ID=g28089.t1.CDS1;Parent=g28089.t1;
OX451219.1_Phasia_obesa_genome_assembly,_chromosome:_5	AUGUSTUS	exon	52046231	52046281	.	+	.	ID=g28089.t1.exon1;Parent=g28089.t1;
OX451219.1_Phasia_obesa_genome_assembly,_chromosome:_5	AUGUSTUS	intron	52046282	52046340	1	+	.	ID=g28089.t1.intron1;Parent=g28089.t1;
OX451219.1_Phasia_obesa_genome_assembly,_chromosome:_5	AUGUSTUS	CDS	52046341	52046572	0.49	+	0	ID=g28089.t1.CDS2;Parent=g28089.t1;
OX451219.1_Phasia_obesa_genome_assembly,_chromosome:_5	AUGUSTUS	exon	52046341	52046572	.	+	.	ID=g28089.t1.exon2;Parent=g28089.t1;
OX451219.1_Phasia_obesa_genome_assembly,_chromosome:_5	AUGUSTUS	intron	52046573	52046636	0.49	+	.	ID=g28089.t1.intron2;Parent=g28089.t1;
OX451219.1_Phasia_obesa_genome_assembly,_chromosome:_5	AUGUSTUS	CDS	52046637	52046866	0.84	+	2	ID=g28089.t1.CDS3;Parent=g28089.t1;
OX451219.1_Phasia_obesa_genome_assembly,_chromosome:_5	AUGUSTUS	exon	52046637	52046866	.	+	.	ID=g28089.t1.exon3;Parent=g28089.t1;
OX451219.1_Phasia_obesa_genome_assembly,_chromosome:_5	AUGUSTUS	stop_codon	52046864	52046866	.	+	0	ID=g28089.t1.stop1;Parent=g28089.t1;
OX451219.1_Phasia_obesa_genome_assembly,_chromosome:_5	AUGUSTUS	mRNA	52046850	52047130	0.49	+	.	ID=g28089.t2;Parent=g28089;
OX451219.1_Phasia_obesa_genome_assembly,_chromosome:_5	AUGUSTUS	start_codon	52046850	52046852	.	+	0	ID=g28089.t2.start1;Parent=g28089.t2;
OX451219.1_Phasia_obesa_genome_assembly,_chromosome:_5	AUGUSTUS	CDS	52046850	52047051	0.49	+	0	ID=g28089.t2.CDS1;Parent=g28089.t2;
OX451219.1_Phasia_obesa_genome_assembly,_chromosome:_5	AUGUSTUS	exon	52046850	52047051	.	+	.	ID=g28089.t2.exon1;Parent=g28089.t2;
OX451219.1_Phasia_obesa_genome_assembly,_chromosome:_5	AUGUSTUS	intron	52047052	52047125	0.98	+	.	ID=g28089.t2.intron1;Parent=g28089.t2;
OX451219.1_Phasia_obesa_genome_assembly,_chromosome:_5	AUGUSTUS	CDS	52047126	52047130	1	+	2	ID=g28089.t2.CDS2;Parent=g28089.t2;
OX451219.1_Phasia_obesa_genome_assembly,_chromosome:_5	AUGUSTUS	exon	52047126	52047130	.	+	.	ID=g28089.t2.exon2;Parent=g28089.t2;
OX451219.1_Phasia_obesa_genome_assembly,_chromosome:_5	AUGUSTUS	stop_codon	52047128	52047130	.	+	0	ID=g28089.t2.stop1;Parent=g28089.t2;
OX451219.1_Phasia_obesa_genome_assembly,_chromosome:_5	AUGUSTUS	gene	52047797	52048021	.	+	.	ID=g28090;
OX451219.1_Phasia_obesa_genome_assembly,_chromosome:_5	AUGUSTUS	mRNA	52047797	52048021	0.87	+	.	ID=g28090.t1;Parent=g28090;
OX451219.1_Phasia_obesa_genome_assembly,_chromosome:_5	AUGUSTUS	start_codon	52047797	52047799	.	+	0	ID=g28090.t1.start1;Parent=g28090.t1;
OX451219.1_Phasia_obesa_genome_assembly,_chromosome:_5	AUGUSTUS	CDS	52047797	52048021	0.87	+	0	ID=g28090.t1.CDS1;Parent=g28090.t1;
OX451219.1_Phasia_obesa_genome_assembly,_chromosome:_5	AUGUSTUS	exon	52047797	52048021	.	+	.	ID=g28090.t1.exon1;Parent=g28090.t1;
OX451219.1_Phasia_obesa_genome_assembly,_chromosome:_5	AUGUSTUS	stop_codon	52048019	52048021	.	+	0	ID=g28090.t1.stop1;Parent=g28090.t1;
OX451219.1_Phasia_obesa_genome_assembly,_chromosome:_5	AUGUSTUS	gene	52050330	52050782	.	+	.	ID=g28091;
OX451219.1_Phasia_obesa_genome_assembly,_chromosome:_5	AUGUSTUS	mRNA	52050330	52050782	1	+	.	ID=g28091.t1;Parent=g28091;
OX451219.1_Phasia_obesa_genome_assembly,_chromosome:_5	AUGUSTUS	start_codon	52050330	52050332	.	+	0	ID=g28091.t1.start1;Parent=g28091.t1;
OX451219.1_Phasia_obesa_genome_assembly,_chromosome:_5	AUGUSTUS	CDS	52050330	52050782	1	+	0	ID=g28091.t1.CDS1;Parent=g28091.t1;
OX451219.1_Phasia_obesa_genome_assembly,_chromosome:_5	AUGUSTUS	exon	52050330	52050782	.	+	.	ID=g28091.t1.exon1;Parent=g28091.t1;
OX451219.1_Phasia_obesa_genome_assembly,_chromosome:_5	AUGUSTUS	stop_codon	52050780	52050782	.	+	0	ID=g28091.t1.stop1;Parent=g28091.t1;
OX451219.1_Phasia_obesa_genome_assembly,_chromosome:_5	AUGUSTUS	gene	52050930	52051868	.	+	.	ID=g28092;
OX451219.1_Phasia_obesa_genome_assembly,_chromosome:_5	AUGUSTUS	mRNA	52050930	52051868	1	+	.	ID=g28092.t1;Parent=g28092;
OX451219.1_Phasia_obesa_genome_assembly,_chromosome:_5	AUGUSTUS	start_codon	52050930	52050932	.	+	0	ID=g28092.t1.start1;Parent=g28092.t1;
OX451219.1_Phasia_obesa_genome_assembly,_chromosome:_5	AUGUSTUS	CDS	52050930	52051868	1	+	0	ID=g28092.t1.CDS1;Parent=g28092.t1;
OX451219.1_Phasia_obesa_genome_assembly,_chromosome:_5	AUGUSTUS	exon	52050930	52051868	.	+	.	ID=g28092.t1.exon1;Parent=g28092.t1;
OX451219.1_Phasia_obesa_genome_assembly,_chromosome:_5	AUGUSTUS	stop_codon	52051866	52051868	.	+	0	ID=g28092.t1.stop1;Parent=g28092.t1;
OX451219.1_Phasia_obesa_genome_assembly,_chromosome:_5	AUGUSTUS	gene	52052112	52054076	.	+	.	ID=g28093;
OX451219.1_Phasia_obesa_genome_assembly,_chromosome:_5	AUGUSTUS	mRNA	52052112	52054076	0.55	+	.	ID=g28093.t1;Parent=g28093;
OX451219.1_Phasia_obesa_genome_assembly,_chromosome:_5	AUGUSTUS	start_codon	52052112	52052114	.	+	0	ID=g28093.t1.start1;Parent=g28093.t1;
OX451219.1_Phasia_obesa_genome_assembly,_chromosome:_5	AUGUSTUS	CDS	52052112	52052719	0.96	+	0	ID=g28093.t1.CDS1;Parent=g28093.t1;
OX451219.1_Phasia_obesa_genome_assembly,_chromosome:_5	AUGUSTUS	exon	52052112	52052719	.	+	.	ID=g28093.t1.exon1;Parent=g28093.t1;
OX451219.1_Phasia_obesa_genome_assembly,_chromosome:_5	AUGUSTUS	intron	52052720	52052893	1	+	.	ID=g28093.t1.intron1;Parent=g28093.t1;
OX451219.1_Phasia_obesa_genome_assembly,_chromosome:_5	AUGUSTUS	CDS	52052894	52052974	0.97	+	1	ID=g28093.t1.CDS2;Parent=g28093.t1;
OX451219.1_Phasia_obesa_genome_assembly,_chromosome:_5	AUGUSTUS	exon	52052894	52052974	.	+	.	ID=g28093.t1.exon2;Parent=g28093.t1;
OX451219.1_Phasia_obesa_genome_assembly,_chromosome:_5	AUGUSTUS	intron	52052975	52053052	0.57	+	.	ID=g28093.t1.intron2;Parent=g28093.t1;
OX451219.1_Phasia_obesa_genome_assembly,_chromosome:_5	AUGUSTUS	CDS	52053053	52053235	0.57	+	1	ID=g28093.t1.CDS3;Parent=g28093.t1;
OX451219.1_Phasia_obesa_genome_assembly,_chromosome:_5	AUGUSTUS	exon	52053053	52053235	.	+	.	ID=g28093.t1.exon3;Parent=g28093.t1;
OX451219.1_Phasia_obesa_genome_assembly,_chromosome:_5	AUGUSTUS	intron	52053236	52053619	0.57	+	.	ID=g28093.t1.intron3;Parent=g28093.t1;
OX451219.1_Phasia_obesa_genome_assembly,_chromosome:_5	AUGUSTUS	CDS	52053620	52054076	1	+	1	ID=g28093.t1.CDS4;Parent=g28093.t1;
OX451219.1_Phasia_obesa_genome_assembly,_chromosome:_5	AUGUSTUS	exon	52053620	52054076	.	+	.	ID=g28093.t1.exon4;Parent=g28093.t1;
OX451219.1_Phasia_obesa_genome_assembly,_chromosome:_5	AUGUSTUS	stop_codon	52054074	52054076	.	+	0	ID=g28093.t1.stop1;Parent=g28093.t1;
OX451219.1_Phasia_obesa_genome_assembly,_chromosome:_5	AUGUSTUS	gene	52071719	52072234	.	+	.	ID=g28094;
OX451219.1_Phasia_obesa_genome_assembly,_chromosome:_5	AUGUSTUS	mRNA	52071719	52072234	1	+	.	ID=g28094.t1;Parent=g28094;
OX451219.1_Phasia_obesa_genome_assembly,_chromosome:_5	AUGUSTUS	start_codon	52071719	52071721	.	+	0	ID=g28094.t1.start1;Parent=g28094.t1;
OX451219.1_Phasia_obesa_genome_assembly,_chromosome:_5	AUGUSTUS	CDS	52071719	52072234	1	+	0	ID=g28094.t1.CDS1;Parent=g28094.t1;
OX451219.1_Phasia_obesa_genome_assembly,_chromosome:_5	AUGUSTUS	exon	52071719	52072234	.	+	.	ID=g28094.t1.exon1;Parent=g28094.t1;
OX451219.1_Phasia_obesa_genome_assembly,_chromosome:_5	AUGUSTUS	stop_codon	52072232	52072234	.	+	0	ID=g28094.t1.stop1;Parent=g28094.t1;
OX451219.1_Phasia_obesa_genome_assembly,_chromosome:_5	AUGUSTUS	gene	52089802	52090674	.	+	.	ID=g28095;
OX451219.1_Phasia_obesa_genome_assembly,_chromosome:_5	AUGUSTUS	mRNA	52089802	52090674	1	+	.	ID=g28095.t1;Parent=g28095;
OX451219.1_Phasia_obesa_genome_assembly,_chromosome:_5	AUGUSTUS	start_codon	52089802	52089804	.	+	0	ID=g28095.t1.start1;Parent=g28095.t1;
OX451219.1_Phasia_obesa_genome_assembly,_chromosome:_5	AUGUSTUS	CDS	52089802	52090674	1	+	0	ID=g28095.t1.CDS1;Parent=g28095.t1;
OX451219.1_Phasia_obesa_genome_assembly,_chromosome:_5	AUGUSTUS	exon	52089802	52090674	.	+	.	ID=g28095.t1.exon1;Parent=g28095.t1;
OX451219.1_Phasia_obesa_genome_assembly,_chromosome:_5	AUGUSTUS	stop_codon	52090672	52090674	.	+	0	ID=g28095.t1.stop1;Parent=g28095.t1;
OX451219.1_Phasia_obesa_genome_assembly,_chromosome:_5	AUGUSTUS	gene	52107511	52108455	.	-	.	ID=g28096;
OX451219.1_Phasia_obesa_genome_assembly,_chromosome:_5	AUGUSTUS	mRNA	52107511	52108455	1	-	.	ID=g28096.t1;Parent=g28096;
OX451219.1_Phasia_obesa_genome_assembly,_chromosome:_5	AUGUSTUS	stop_codon	52107511	52107513	.	-	0	ID=g28096.t1.stop1;Parent=g28096.t1;
OX451219.1_Phasia_obesa_genome_assembly,_chromosome:_5	AUGUSTUS	CDS	52107511	52108455	1	-	0	ID=g28096.t1.CDS1;Parent=g28096.t1;
OX451219.1_Phasia_obesa_genome_assembly,_chromosome:_5	AUGUSTUS	exon	52107511	52108455	.	-	.	ID=g28096.t1.exon1;Parent=g28096.t1;
OX451219.1_Phasia_obesa_genome_assembly,_chromosome:_5	AUGUSTUS	start_codon	52108453	52108455	.	-	0	ID=g28096.t1.start1;Parent=g28096.t1;
OX451219.1_Phasia_obesa_genome_assembly,_chromosome:_5	AUGUSTUS	gene	52128096	52131161	.	-	.	ID=g28097;
OX451219.1_Phasia_obesa_genome_assembly,_chromosome:_5	AUGUSTUS	mRNA	52128096	52131161	1	-	.	ID=g28097.t1;Parent=g28097;
OX451219.1_Phasia_obesa_genome_assembly,_chromosome:_5	AUGUSTUS	stop_codon	52128096	52128098	.	-	0	ID=g28097.t1.stop1;Parent=g28097.t1;
OX451219.1_Phasia_obesa_genome_assembly,_chromosome:_5	AUGUSTUS	CDS	52128096	52129614	1	-	1	ID=g28097.t1.CDS1;Parent=g28097.t1;
OX451219.1_Phasia_obesa_genome_assembly,_chromosome:_5	AUGUSTUS	exon	52128096	52129614	.	-	.	ID=g28097.t1.exon1;Parent=g28097.t1;
OX451219.1_Phasia_obesa_genome_assembly,_chromosome:_5	AUGUSTUS	intron	52129615	52130928	1	-	.	ID=g28097.t1.intron1;Parent=g28097.t1;
OX451219.1_Phasia_obesa_genome_assembly,_chromosome:_5	AUGUSTUS	CDS	52130929	52131044	1	-	0	ID=g28097.t1.CDS2;Parent=g28097.t1;
OX451219.1_Phasia_obesa_genome_assembly,_chromosome:_5	AUGUSTUS	exon	52130929	52131044	.	-	.	ID=g28097.t1.exon2;Parent=g28097.t1;
OX451219.1_Phasia_obesa_genome_assembly,_chromosome:_5	AUGUSTUS	intron	52131045	52131131	1	-	.	ID=g28097.t1.intron2;Parent=g28097.t1;
OX451219.1_Phasia_obesa_genome_assembly,_chromosome:_5	AUGUSTUS	CDS	52131132	52131161	1	-	0	ID=g28097.t1.CDS3;Parent=g28097.t1;
OX451219.1_Phasia_obesa_genome_assembly,_chromosome:_5	AUGUSTUS	exon	52131132	52131161	.	-	.	ID=g28097.t1.exon3;Parent=g28097.t1;
OX451219.1_Phasia_obesa_genome_assembly,_chromosome:_5	AUGUSTUS	start_codon	52131159	52131161	.	-	0	ID=g28097.t1.start1;Parent=g28097.t1;
OX451219.1_Phasia_obesa_genome_assembly,_chromosome:_5	AUGUSTUS	gene	52134696	52135492	.	+	.	ID=g28098;
OX451219.1_Phasia_obesa_genome_assembly,_chromosome:_5	AUGUSTUS	mRNA	52134696	52135492	1	+	.	ID=g28098.t1;Parent=g28098;
OX451219.1_Phasia_obesa_genome_assembly,_chromosome:_5	AUGUSTUS	start_codon	52134696	52134698	.	+	0	ID=g28098.t1.start1;Parent=g28098.t1;
OX451219.1_Phasia_obesa_genome_assembly,_chromosome:_5	AUGUSTUS	CDS	52134696	52134819	1	+	0	ID=g28098.t1.CDS1;Parent=g28098.t1;
OX451219.1_Phasia_obesa_genome_assembly,_chromosome:_5	AUGUSTUS	exon	52134696	52134819	.	+	.	ID=g28098.t1.exon1;Parent=g28098.t1;
OX451219.1_Phasia_obesa_genome_assembly,_chromosome:_5	AUGUSTUS	intron	52134820	52135247	1	+	.	ID=g28098.t1.intron1;Parent=g28098.t1;
OX451219.1_Phasia_obesa_genome_assembly,_chromosome:_5	AUGUSTUS	CDS	52135248	52135492	1	+	2	ID=g28098.t1.CDS2;Parent=g28098.t1;
OX451219.1_Phasia_obesa_genome_assembly,_chromosome:_5	AUGUSTUS	exon	52135248	52135492	.	+	.	ID=g28098.t1.exon2;Parent=g28098.t1;
OX451219.1_Phasia_obesa_genome_assembly,_chromosome:_5	AUGUSTUS	stop_codon	52135490	52135492	.	+	0	ID=g28098.t1.stop1;Parent=g28098.t1;
OX451219.1_Phasia_obesa_genome_assembly,_chromosome:_5	AUGUSTUS	gene	52136003	52168085	.	-	.	ID=g28099;
OX451219.1_Phasia_obesa_genome_assembly,_chromosome:_5	AUGUSTUS	mRNA	52136003	52168085	0.46	-	.	ID=g28099.t1;Parent=g28099;
OX451219.1_Phasia_obesa_genome_assembly,_chromosome:_5	AUGUSTUS	stop_codon	52136003	52136005	.	-	0	ID=g28099.t1.stop1;Parent=g28099.t1;
OX451219.1_Phasia_obesa_genome_assembly,_chromosome:_5	AUGUSTUS	CDS	52136003	52136160	0.58	-	2	ID=g28099.t1.CDS1;Parent=g28099.t1;
OX451219.1_Phasia_obesa_genome_assembly,_chromosome:_5	AUGUSTUS	exon	52136003	52136160	.	-	.	ID=g28099.t1.exon1;Parent=g28099.t1;
OX451219.1_Phasia_obesa_genome_assembly,_chromosome:_5	AUGUSTUS	intron	52136161	52167883	0.46	-	.	ID=g28099.t1.intron1;Parent=g28099.t1;
OX451219.1_Phasia_obesa_genome_assembly,_chromosome:_5	AUGUSTUS	CDS	52167884	52168085	0.46	-	0	ID=g28099.t1.CDS2;Parent=g28099.t1;
OX451219.1_Phasia_obesa_genome_assembly,_chromosome:_5	AUGUSTUS	exon	52167884	52168085	.	-	.	ID=g28099.t1.exon2;Parent=g28099.t1;
OX451219.1_Phasia_obesa_genome_assembly,_chromosome:_5	AUGUSTUS	start_codon	52168083	52168085	.	-	0	ID=g28099.t1.start1;Parent=g28099.t1;
OX451219.1_Phasia_obesa_genome_assembly,_chromosome:_5	AUGUSTUS	gene	52168437	52168646	.	-	.	ID=g28100;
OX451219.1_Phasia_obesa_genome_assembly,_chromosome:_5	AUGUSTUS	mRNA	52168437	52168646	1	-	.	ID=g28100.t1;Parent=g28100;
OX451219.1_Phasia_obesa_genome_assembly,_chromosome:_5	AUGUSTUS	stop_codon	52168437	52168439	.	-	0	ID=g28100.t1.stop1;Parent=g28100.t1;
OX451219.1_Phasia_obesa_genome_assembly,_chromosome:_5	AUGUSTUS	CDS	52168437	52168646	1	-	0	ID=g28100.t1.CDS1;Parent=g28100.t1;
OX451219.1_Phasia_obesa_genome_assembly,_chromosome:_5	AUGUSTUS	exon	52168437	52168646	.	-	.	ID=g28100.t1.exon1;Parent=g28100.t1;
OX451219.1_Phasia_obesa_genome_assembly,_chromosome:_5	AUGUSTUS	start_codon	52168644	52168646	.	-	0	ID=g28100.t1.start1;Parent=g28100.t1;
OX451219.1_Phasia_obesa_genome_assembly,_chromosome:_5	AUGUSTUS	gene	52195993	52198044	.	+	.	ID=g28101;
OX451219.1_Phasia_obesa_genome_assembly,_chromosome:_5	AUGUSTUS	mRNA	52195993	52198044	0.6	+	.	ID=g28101.t1;Parent=g28101;
OX451219.1_Phasia_obesa_genome_assembly,_chromosome:_5	AUGUSTUS	start_codon	52195993	52195995	.	+	0	ID=g28101.t1.start1;Parent=g28101.t1;
OX451219.1_Phasia_obesa_genome_assembly,_chromosome:_5	AUGUSTUS	CDS	52195993	52198044	0.6	+	0	ID=g28101.t1.CDS1;Parent=g28101.t1;
OX451219.1_Phasia_obesa_genome_assembly,_chromosome:_5	AUGUSTUS	exon	52195993	52198044	.	+	.	ID=g28101.t1.exon1;Parent=g28101.t1;
OX451219.1_Phasia_obesa_genome_assembly,_chromosome:_5	AUGUSTUS	stop_codon	52198042	52198044	.	+	0	ID=g28101.t1.stop1;Parent=g28101.t1;
OX451219.1_Phasia_obesa_genome_assembly,_chromosome:_5	AUGUSTUS	gene	52198247	52199530	.	+	.	ID=g28102;
OX451219.1_Phasia_obesa_genome_assembly,_chromosome:_5	AUGUSTUS	mRNA	52198247	52199530	0.99	+	.	ID=g28102.t1;Parent=g28102;
OX451219.1_Phasia_obesa_genome_assembly,_chromosome:_5	AUGUSTUS	start_codon	52198247	52198249	.	+	0	ID=g28102.t1.start1;Parent=g28102.t1;
OX451219.1_Phasia_obesa_genome_assembly,_chromosome:_5	AUGUSTUS	CDS	52198247	52199530	0.99	+	0	ID=g28102.t1.CDS1;Parent=g28102.t1;
OX451219.1_Phasia_obesa_genome_assembly,_chromosome:_5	AUGUSTUS	exon	52198247	52199530	.	+	.	ID=g28102.t1.exon1;Parent=g28102.t1;
OX451219.1_Phasia_obesa_genome_assembly,_chromosome:_5	AUGUSTUS	stop_codon	52199528	52199530	.	+	0	ID=g28102.t1.stop1;Parent=g28102.t1;
OX451219.1_Phasia_obesa_genome_assembly,_chromosome:_5	AUGUSTUS	gene	52238811	52239314	.	-	.	ID=g28103;
OX451219.1_Phasia_obesa_genome_assembly,_chromosome:_5	AUGUSTUS	mRNA	52238811	52239314	1	-	.	ID=g28103.t1;Parent=g28103;
OX451219.1_Phasia_obesa_genome_assembly,_chromosome:_5	AUGUSTUS	stop_codon	52238811	52238813	.	-	0	ID=g28103.t1.stop1;Parent=g28103.t1;
OX451219.1_Phasia_obesa_genome_assembly,_chromosome:_5	AUGUSTUS	CDS	52238811	52239314	1	-	0	ID=g28103.t1.CDS1;Parent=g28103.t1;
OX451219.1_Phasia_obesa_genome_assembly,_chromosome:_5	AUGUSTUS	exon	52238811	52239314	.	-	.	ID=g28103.t1.exon1;Parent=g28103.t1;
OX451219.1_Phasia_obesa_genome_assembly,_chromosome:_5	AUGUSTUS	start_codon	52239312	52239314	.	-	0	ID=g28103.t1.start1;Parent=g28103.t1;
OX451219.1_Phasia_obesa_genome_assembly,_chromosome:_5	AUGUSTUS	gene	52305375	52318133	.	-	.	ID=g28104;
OX451219.1_Phasia_obesa_genome_assembly,_chromosome:_5	AUGUSTUS	mRNA	52305375	52318133	1	-	.	ID=g28104.t1;Parent=g28104;
OX451219.1_Phasia_obesa_genome_assembly,_chromosome:_5	AUGUSTUS	stop_codon	52305375	52305377	.	-	0	ID=g28104.t1.stop1;Parent=g28104.t1;
OX451219.1_Phasia_obesa_genome_assembly,_chromosome:_5	AUGUSTUS	CDS	52305375	52305512	1	-	0	ID=g28104.t1.CDS1;Parent=g28104.t1;
OX451219.1_Phasia_obesa_genome_assembly,_chromosome:_5	AUGUSTUS	exon	52305375	52305512	.	-	.	ID=g28104.t1.exon1;Parent=g28104.t1;
OX451219.1_Phasia_obesa_genome_assembly,_chromosome:_5	AUGUSTUS	intron	52305513	52305711	1	-	.	ID=g28104.t1.intron1;Parent=g28104.t1;
OX451219.1_Phasia_obesa_genome_assembly,_chromosome:_5	AUGUSTUS	CDS	52305712	52306455	1	-	0	ID=g28104.t1.CDS2;Parent=g28104.t1;
OX451219.1_Phasia_obesa_genome_assembly,_chromosome:_5	AUGUSTUS	exon	52305712	52306455	.	-	.	ID=g28104.t1.exon2;Parent=g28104.t1;
OX451219.1_Phasia_obesa_genome_assembly,_chromosome:_5	AUGUSTUS	intron	52306456	52306523	1	-	.	ID=g28104.t1.intron2;Parent=g28104.t1;
OX451219.1_Phasia_obesa_genome_assembly,_chromosome:_5	AUGUSTUS	CDS	52306524	52307118	1	-	1	ID=g28104.t1.CDS3;Parent=g28104.t1;
OX451219.1_Phasia_obesa_genome_assembly,_chromosome:_5	AUGUSTUS	exon	52306524	52307118	.	-	.	ID=g28104.t1.exon3;Parent=g28104.t1;
OX451219.1_Phasia_obesa_genome_assembly,_chromosome:_5	AUGUSTUS	intron	52307119	52317738	1	-	.	ID=g28104.t1.intron3;Parent=g28104.t1;
OX451219.1_Phasia_obesa_genome_assembly,_chromosome:_5	AUGUSTUS	CDS	52317739	52318133	1	-	0	ID=g28104.t1.CDS4;Parent=g28104.t1;
OX451219.1_Phasia_obesa_genome_assembly,_chromosome:_5	AUGUSTUS	exon	52317739	52318133	.	-	.	ID=g28104.t1.exon4;Parent=g28104.t1;
OX451219.1_Phasia_obesa_genome_assembly,_chromosome:_5	AUGUSTUS	start_codon	52318131	52318133	.	-	0	ID=g28104.t1.start1;Parent=g28104.t1;
OX451219.1_Phasia_obesa_genome_assembly,_chromosome:_5	AUGUSTUS	mRNA	52305375	52318133	0.99	-	.	ID=g28104.t2;Parent=g28104;
OX451219.1_Phasia_obesa_genome_assembly,_chromosome:_5	AUGUSTUS	stop_codon	52305375	52305377	.	-	0	ID=g28104.t2.stop1;Parent=g28104.t2;
OX451219.1_Phasia_obesa_genome_assembly,_chromosome:_5	AUGUSTUS	CDS	52305375	52305512	1	-	0	ID=g28104.t2.CDS1;Parent=g28104.t2;
OX451219.1_Phasia_obesa_genome_assembly,_chromosome:_5	AUGUSTUS	exon	52305375	52305512	.	-	.	ID=g28104.t2.exon1;Parent=g28104.t2;
OX451219.1_Phasia_obesa_genome_assembly,_chromosome:_5	AUGUSTUS	intron	52305513	52305628	1	-	.	ID=g28104.t2.intron1;Parent=g28104.t2;
OX451219.1_Phasia_obesa_genome_assembly,_chromosome:_5	AUGUSTUS	CDS	52305629	52305661	0.99	-	0	ID=g28104.t2.CDS2;Parent=g28104.t2;
OX451219.1_Phasia_obesa_genome_assembly,_chromosome:_5	AUGUSTUS	exon	52305629	52305661	.	-	.	ID=g28104.t2.exon2;Parent=g28104.t2;
OX451219.1_Phasia_obesa_genome_assembly,_chromosome:_5	AUGUSTUS	intron	52305662	52305711	0.99	-	.	ID=g28104.t2.intron2;Parent=g28104.t2;
OX451219.1_Phasia_obesa_genome_assembly,_chromosome:_5	AUGUSTUS	CDS	52305712	52306455	0.99	-	0	ID=g28104.t2.CDS3;Parent=g28104.t2;
OX451219.1_Phasia_obesa_genome_assembly,_chromosome:_5	AUGUSTUS	exon	52305712	52306455	.	-	.	ID=g28104.t2.exon3;Parent=g28104.t2;
OX451219.1_Phasia_obesa_genome_assembly,_chromosome:_5	AUGUSTUS	intron	52306456	52306523	1	-	.	ID=g28104.t2.intron3;Parent=g28104.t2;
OX451219.1_Phasia_obesa_genome_assembly,_chromosome:_5	AUGUSTUS	CDS	52306524	52307118	1	-	1	ID=g28104.t2.CDS4;Parent=g28104.t2;
OX451219.1_Phasia_obesa_genome_assembly,_chromosome:_5	AUGUSTUS	exon	52306524	52307118	.	-	.	ID=g28104.t2.exon4;Parent=g28104.t2;
OX451219.1_Phasia_obesa_genome_assembly,_chromosome:_5	AUGUSTUS	intron	52307119	52317738	1	-	.	ID=g28104.t2.intron4;Parent=g28104.t2;
OX451219.1_Phasia_obesa_genome_assembly,_chromosome:_5	AUGUSTUS	CDS	52317739	52318133	1	-	0	ID=g28104.t2.CDS5;Parent=g28104.t2;
OX451219.1_Phasia_obesa_genome_assembly,_chromosome:_5	AUGUSTUS	exon	52317739	52318133	.	-	.	ID=g28104.t2.exon5;Parent=g28104.t2;
OX451219.1_Phasia_obesa_genome_assembly,_chromosome:_5	AUGUSTUS	start_codon	52318131	52318133	.	-	0	ID=g28104.t2.start1;Parent=g28104.t2;
OX451219.1_Phasia_obesa_genome_assembly,_chromosome:_5	AUGUSTUS	gene	52324063	52324654	.	-	.	ID=g28105;
OX451219.1_Phasia_obesa_genome_assembly,_chromosome:_5	AUGUSTUS	mRNA	52324063	52324654	0.97	-	.	ID=g28105.t1;Parent=g28105;
OX451219.1_Phasia_obesa_genome_assembly,_chromosome:_5	AUGUSTUS	stop_codon	52324063	52324065	.	-	0	ID=g28105.t1.stop1;Parent=g28105.t1;
OX451219.1_Phasia_obesa_genome_assembly,_chromosome:_5	AUGUSTUS	CDS	52324063	52324320	1	-	0	ID=g28105.t1.CDS1;Parent=g28105.t1;
OX451219.1_Phasia_obesa_genome_assembly,_chromosome:_5	AUGUSTUS	exon	52324063	52324320	.	-	.	ID=g28105.t1.exon1;Parent=g28105.t1;
OX451219.1_Phasia_obesa_genome_assembly,_chromosome:_5	AUGUSTUS	intron	52324321	52324522	0.99	-	.	ID=g28105.t1.intron1;Parent=g28105.t1;
OX451219.1_Phasia_obesa_genome_assembly,_chromosome:_5	AUGUSTUS	CDS	52324523	52324654	0.97	-	0	ID=g28105.t1.CDS2;Parent=g28105.t1;
OX451219.1_Phasia_obesa_genome_assembly,_chromosome:_5	AUGUSTUS	exon	52324523	52324654	.	-	.	ID=g28105.t1.exon2;Parent=g28105.t1;
OX451219.1_Phasia_obesa_genome_assembly,_chromosome:_5	AUGUSTUS	start_codon	52324652	52324654	.	-	0	ID=g28105.t1.start1;Parent=g28105.t1;
OX451219.1_Phasia_obesa_genome_assembly,_chromosome:_5	AUGUSTUS	gene	52330085	52330588	.	-	.	ID=g28106;
OX451219.1_Phasia_obesa_genome_assembly,_chromosome:_5	AUGUSTUS	mRNA	52330085	52330588	1	-	.	ID=g28106.t1;Parent=g28106;
OX451219.1_Phasia_obesa_genome_assembly,_chromosome:_5	AUGUSTUS	stop_codon	52330085	52330087	.	-	0	ID=g28106.t1.stop1;Parent=g28106.t1;
OX451219.1_Phasia_obesa_genome_assembly,_chromosome:_5	AUGUSTUS	CDS	52330085	52330588	1	-	0	ID=g28106.t1.CDS1;Parent=g28106.t1;
OX451219.1_Phasia_obesa_genome_assembly,_chromosome:_5	AUGUSTUS	exon	52330085	52330588	.	-	.	ID=g28106.t1.exon1;Parent=g28106.t1;
OX451219.1_Phasia_obesa_genome_assembly,_chromosome:_5	AUGUSTUS	start_codon	52330586	52330588	.	-	0	ID=g28106.t1.start1;Parent=g28106.t1;
OX451219.1_Phasia_obesa_genome_assembly,_chromosome:_5	AUGUSTUS	gene	52340110	52348576	.	+	.	ID=g28107;
OX451219.1_Phasia_obesa_genome_assembly,_chromosome:_5	AUGUSTUS	mRNA	52340110	52348576	1	+	.	ID=g28107.t1;Parent=g28107;
OX451219.1_Phasia_obesa_genome_assembly,_chromosome:_5	AUGUSTUS	start_codon	52340110	52340112	.	+	0	ID=g28107.t1.start1;Parent=g28107.t1;
OX451219.1_Phasia_obesa_genome_assembly,_chromosome:_5	AUGUSTUS	CDS	52340110	52340223	1	+	0	ID=g28107.t1.CDS1;Parent=g28107.t1;
OX451219.1_Phasia_obesa_genome_assembly,_chromosome:_5	AUGUSTUS	exon	52340110	52340223	.	+	.	ID=g28107.t1.exon1;Parent=g28107.t1;
OX451219.1_Phasia_obesa_genome_assembly,_chromosome:_5	AUGUSTUS	intron	52340224	52348456	1	+	.	ID=g28107.t1.intron1;Parent=g28107.t1;
OX451219.1_Phasia_obesa_genome_assembly,_chromosome:_5	AUGUSTUS	CDS	52348457	52348576	1	+	0	ID=g28107.t1.CDS2;Parent=g28107.t1;
OX451219.1_Phasia_obesa_genome_assembly,_chromosome:_5	AUGUSTUS	exon	52348457	52348576	.	+	.	ID=g28107.t1.exon2;Parent=g28107.t1;
OX451219.1_Phasia_obesa_genome_assembly,_chromosome:_5	AUGUSTUS	stop_codon	52348574	52348576	.	+	0	ID=g28107.t1.stop1;Parent=g28107.t1;
OX451219.1_Phasia_obesa_genome_assembly,_chromosome:_5	AUGUSTUS	gene	52381725	52385733	.	-	.	ID=g28108;
OX451219.1_Phasia_obesa_genome_assembly,_chromosome:_5	AUGUSTUS	mRNA	52381725	52385733	0.1	-	.	ID=g28108.t1;Parent=g28108;
OX451219.1_Phasia_obesa_genome_assembly,_chromosome:_5	AUGUSTUS	stop_codon	52381725	52381727	.	-	0	ID=g28108.t1.stop1;Parent=g28108.t1;
OX451219.1_Phasia_obesa_genome_assembly,_chromosome:_5	AUGUSTUS	CDS	52381725	52381963	0.45	-	2	ID=g28108.t1.CDS1;Parent=g28108.t1;
OX451219.1_Phasia_obesa_genome_assembly,_chromosome:_5	AUGUSTUS	exon	52381725	52381963	.	-	.	ID=g28108.t1.exon1;Parent=g28108.t1;
OX451219.1_Phasia_obesa_genome_assembly,_chromosome:_5	AUGUSTUS	intron	52381964	52383325	0.27	-	.	ID=g28108.t1.intron1;Parent=g28108.t1;
OX451219.1_Phasia_obesa_genome_assembly,_chromosome:_5	AUGUSTUS	CDS	52383326	52383619	0.25	-	2	ID=g28108.t1.CDS2;Parent=g28108.t1;
OX451219.1_Phasia_obesa_genome_assembly,_chromosome:_5	AUGUSTUS	exon	52383326	52383619	.	-	.	ID=g28108.t1.exon2;Parent=g28108.t1;
OX451219.1_Phasia_obesa_genome_assembly,_chromosome:_5	AUGUSTUS	intron	52383620	52384430	0.48	-	.	ID=g28108.t1.intron2;Parent=g28108.t1;
OX451219.1_Phasia_obesa_genome_assembly,_chromosome:_5	AUGUSTUS	CDS	52384431	52385193	0.37	-	0	ID=g28108.t1.CDS3;Parent=g28108.t1;
OX451219.1_Phasia_obesa_genome_assembly,_chromosome:_5	AUGUSTUS	exon	52384431	52385193	.	-	.	ID=g28108.t1.exon3;Parent=g28108.t1;
OX451219.1_Phasia_obesa_genome_assembly,_chromosome:_5	AUGUSTUS	intron	52385194	52385673	0.48	-	.	ID=g28108.t1.intron3;Parent=g28108.t1;
OX451219.1_Phasia_obesa_genome_assembly,_chromosome:_5	AUGUSTUS	CDS	52385674	52385733	0.67	-	0	ID=g28108.t1.CDS4;Parent=g28108.t1;
OX451219.1_Phasia_obesa_genome_assembly,_chromosome:_5	AUGUSTUS	exon	52385674	52385733	.	-	.	ID=g28108.t1.exon4;Parent=g28108.t1;
OX451219.1_Phasia_obesa_genome_assembly,_chromosome:_5	AUGUSTUS	start_codon	52385731	52385733	.	-	0	ID=g28108.t1.start1;Parent=g28108.t1;
OX451219.1_Phasia_obesa_genome_assembly,_chromosome:_5	AUGUSTUS	gene	52392443	52402210	.	+	.	ID=g28109;
OX451219.1_Phasia_obesa_genome_assembly,_chromosome:_5	AUGUSTUS	mRNA	52392443	52402210	1	+	.	ID=g28109.t1;Parent=g28109;
OX451219.1_Phasia_obesa_genome_assembly,_chromosome:_5	AUGUSTUS	start_codon	52392443	52392445	.	+	0	ID=g28109.t1.start1;Parent=g28109.t1;
OX451219.1_Phasia_obesa_genome_assembly,_chromosome:_5	AUGUSTUS	CDS	52392443	52392589	1	+	0	ID=g28109.t1.CDS1;Parent=g28109.t1;
OX451219.1_Phasia_obesa_genome_assembly,_chromosome:_5	AUGUSTUS	exon	52392443	52392589	.	+	.	ID=g28109.t1.exon1;Parent=g28109.t1;
OX451219.1_Phasia_obesa_genome_assembly,_chromosome:_5	AUGUSTUS	intron	52392590	52392655	1	+	.	ID=g28109.t1.intron1;Parent=g28109.t1;
OX451219.1_Phasia_obesa_genome_assembly,_chromosome:_5	AUGUSTUS	CDS	52392656	52393126	1	+	0	ID=g28109.t1.CDS2;Parent=g28109.t1;
OX451219.1_Phasia_obesa_genome_assembly,_chromosome:_5	AUGUSTUS	exon	52392656	52393126	.	+	.	ID=g28109.t1.exon2;Parent=g28109.t1;
OX451219.1_Phasia_obesa_genome_assembly,_chromosome:_5	AUGUSTUS	intron	52393127	52396370	1	+	.	ID=g28109.t1.intron2;Parent=g28109.t1;
OX451219.1_Phasia_obesa_genome_assembly,_chromosome:_5	AUGUSTUS	CDS	52396371	52396687	1	+	0	ID=g28109.t1.CDS3;Parent=g28109.t1;
OX451219.1_Phasia_obesa_genome_assembly,_chromosome:_5	AUGUSTUS	exon	52396371	52396687	.	+	.	ID=g28109.t1.exon3;Parent=g28109.t1;
OX451219.1_Phasia_obesa_genome_assembly,_chromosome:_5	AUGUSTUS	intron	52396688	52402101	1	+	.	ID=g28109.t1.intron3;Parent=g28109.t1;
OX451219.1_Phasia_obesa_genome_assembly,_chromosome:_5	AUGUSTUS	CDS	52402102	52402210	1	+	1	ID=g28109.t1.CDS4;Parent=g28109.t1;
OX451219.1_Phasia_obesa_genome_assembly,_chromosome:_5	AUGUSTUS	exon	52402102	52402210	.	+	.	ID=g28109.t1.exon4;Parent=g28109.t1;
OX451219.1_Phasia_obesa_genome_assembly,_chromosome:_5	AUGUSTUS	stop_codon	52402208	52402210	.	+	0	ID=g28109.t1.stop1;Parent=g28109.t1;
OX451219.1_Phasia_obesa_genome_assembly,_chromosome:_5	AUGUSTUS	gene	52451519	52451929	.	-	.	ID=g28110;
OX451219.1_Phasia_obesa_genome_assembly,_chromosome:_5	AUGUSTUS	mRNA	52451519	52451929	0.46	-	.	ID=g28110.t1;Parent=g28110;
OX451219.1_Phasia_obesa_genome_assembly,_chromosome:_5	AUGUSTUS	stop_codon	52451519	52451521	.	-	0	ID=g28110.t1.stop1;Parent=g28110.t1;
OX451219.1_Phasia_obesa_genome_assembly,_chromosome:_5	AUGUSTUS	CDS	52451519	52451929	0.46	-	0	ID=g28110.t1.CDS1;Parent=g28110.t1;
OX451219.1_Phasia_obesa_genome_assembly,_chromosome:_5	AUGUSTUS	exon	52451519	52451929	.	-	.	ID=g28110.t1.exon1;Parent=g28110.t1;
OX451219.1_Phasia_obesa_genome_assembly,_chromosome:_5	AUGUSTUS	start_codon	52451927	52451929	.	-	0	ID=g28110.t1.start1;Parent=g28110.t1;
OX451219.1_Phasia_obesa_genome_assembly,_chromosome:_5	AUGUSTUS	gene	52452340	52452666	.	-	.	ID=g28111;
OX451219.1_Phasia_obesa_genome_assembly,_chromosome:_5	AUGUSTUS	mRNA	52452340	52452666	0.36	-	.	ID=g28111.t1;Parent=g28111;
OX451219.1_Phasia_obesa_genome_assembly,_chromosome:_5	AUGUSTUS	stop_codon	52452340	52452342	.	-	0	ID=g28111.t1.stop1;Parent=g28111.t1;
OX451219.1_Phasia_obesa_genome_assembly,_chromosome:_5	AUGUSTUS	CDS	52452340	52452394	0.36	-	1	ID=g28111.t1.CDS1;Parent=g28111.t1;
OX451219.1_Phasia_obesa_genome_assembly,_chromosome:_5	AUGUSTUS	exon	52452340	52452394	.	-	.	ID=g28111.t1.exon1;Parent=g28111.t1;
OX451219.1_Phasia_obesa_genome_assembly,_chromosome:_5	AUGUSTUS	intron	52452395	52452460	0.36	-	.	ID=g28111.t1.intron1;Parent=g28111.t1;
OX451219.1_Phasia_obesa_genome_assembly,_chromosome:_5	AUGUSTUS	CDS	52452461	52452666	0.49	-	0	ID=g28111.t1.CDS2;Parent=g28111.t1;
OX451219.1_Phasia_obesa_genome_assembly,_chromosome:_5	AUGUSTUS	exon	52452461	52452666	.	-	.	ID=g28111.t1.exon2;Parent=g28111.t1;
OX451219.1_Phasia_obesa_genome_assembly,_chromosome:_5	AUGUSTUS	start_codon	52452664	52452666	.	-	0	ID=g28111.t1.start1;Parent=g28111.t1;
OX451219.1_Phasia_obesa_genome_assembly,_chromosome:_5	AUGUSTUS	gene	52465506	52465838	.	-	.	ID=g28112;
OX451219.1_Phasia_obesa_genome_assembly,_chromosome:_5	AUGUSTUS	mRNA	52465506	52465838	1	-	.	ID=g28112.t1;Parent=g28112;
OX451219.1_Phasia_obesa_genome_assembly,_chromosome:_5	AUGUSTUS	stop_codon	52465506	52465508	.	-	0	ID=g28112.t1.stop1;Parent=g28112.t1;
OX451219.1_Phasia_obesa_genome_assembly,_chromosome:_5	AUGUSTUS	CDS	52465506	52465838	1	-	0	ID=g28112.t1.CDS1;Parent=g28112.t1;
OX451219.1_Phasia_obesa_genome_assembly,_chromosome:_5	AUGUSTUS	exon	52465506	52465838	.	-	.	ID=g28112.t1.exon1;Parent=g28112.t1;
OX451219.1_Phasia_obesa_genome_assembly,_chromosome:_5	AUGUSTUS	start_codon	52465836	52465838	.	-	0	ID=g28112.t1.start1;Parent=g28112.t1;
OX451219.1_Phasia_obesa_genome_assembly,_chromosome:_5	AUGUSTUS	gene	52465905	52473043	.	-	.	ID=g28113;
OX451219.1_Phasia_obesa_genome_assembly,_chromosome:_5	AUGUSTUS	mRNA	52465905	52473043	0.55	-	.	ID=g28113.t1;Parent=g28113;
OX451219.1_Phasia_obesa_genome_assembly,_chromosome:_5	AUGUSTUS	stop_codon	52465905	52465907	.	-	0	ID=g28113.t1.stop1;Parent=g28113.t1;
OX451219.1_Phasia_obesa_genome_assembly,_chromosome:_5	AUGUSTUS	CDS	52465905	52466829	1	-	1	ID=g28113.t1.CDS1;Parent=g28113.t1;
OX451219.1_Phasia_obesa_genome_assembly,_chromosome:_5	AUGUSTUS	exon	52465905	52466829	.	-	.	ID=g28113.t1.exon1;Parent=g28113.t1;
OX451219.1_Phasia_obesa_genome_assembly,_chromosome:_5	AUGUSTUS	intron	52466830	52466884	1	-	.	ID=g28113.t1.intron1;Parent=g28113.t1;
OX451219.1_Phasia_obesa_genome_assembly,_chromosome:_5	AUGUSTUS	CDS	52466885	52467624	1	-	0	ID=g28113.t1.CDS2;Parent=g28113.t1;
OX451219.1_Phasia_obesa_genome_assembly,_chromosome:_5	AUGUSTUS	exon	52466885	52467624	.	-	.	ID=g28113.t1.exon2;Parent=g28113.t1;
OX451219.1_Phasia_obesa_genome_assembly,_chromosome:_5	AUGUSTUS	intron	52467625	52467681	1	-	.	ID=g28113.t1.intron2;Parent=g28113.t1;
OX451219.1_Phasia_obesa_genome_assembly,_chromosome:_5	AUGUSTUS	CDS	52467682	52467852	1	-	0	ID=g28113.t1.CDS3;Parent=g28113.t1;
OX451219.1_Phasia_obesa_genome_assembly,_chromosome:_5	AUGUSTUS	exon	52467682	52467852	.	-	.	ID=g28113.t1.exon3;Parent=g28113.t1;
OX451219.1_Phasia_obesa_genome_assembly,_chromosome:_5	AUGUSTUS	intron	52467853	52472074	0.72	-	.	ID=g28113.t1.intron3;Parent=g28113.t1;
OX451219.1_Phasia_obesa_genome_assembly,_chromosome:_5	AUGUSTUS	CDS	52472075	52472365	0.71	-	0	ID=g28113.t1.CDS4;Parent=g28113.t1;
OX451219.1_Phasia_obesa_genome_assembly,_chromosome:_5	AUGUSTUS	exon	52472075	52472365	.	-	.	ID=g28113.t1.exon4;Parent=g28113.t1;
OX451219.1_Phasia_obesa_genome_assembly,_chromosome:_5	AUGUSTUS	intron	52472366	52472629	0.9	-	.	ID=g28113.t1.intron4;Parent=g28113.t1;
OX451219.1_Phasia_obesa_genome_assembly,_chromosome:_5	AUGUSTUS	CDS	52472630	52473043	0.76	-	0	ID=g28113.t1.CDS5;Parent=g28113.t1;
OX451219.1_Phasia_obesa_genome_assembly,_chromosome:_5	AUGUSTUS	exon	52472630	52473043	.	-	.	ID=g28113.t1.exon5;Parent=g28113.t1;
OX451219.1_Phasia_obesa_genome_assembly,_chromosome:_5	AUGUSTUS	start_codon	52473041	52473043	.	-	0	ID=g28113.t1.start1;Parent=g28113.t1;
OX451219.1_Phasia_obesa_genome_assembly,_chromosome:_5	AUGUSTUS	gene	52584400	52586662	.	+	.	ID=g28114;
OX451219.1_Phasia_obesa_genome_assembly,_chromosome:_5	AUGUSTUS	mRNA	52584400	52586662	0.74	+	.	ID=g28114.t1;Parent=g28114;
OX451219.1_Phasia_obesa_genome_assembly,_chromosome:_5	AUGUSTUS	start_codon	52584400	52584402	.	+	0	ID=g28114.t1.start1;Parent=g28114.t1;
OX451219.1_Phasia_obesa_genome_assembly,_chromosome:_5	AUGUSTUS	CDS	52584400	52585101	0.96	+	0	ID=g28114.t1.CDS1;Parent=g28114.t1;
OX451219.1_Phasia_obesa_genome_assembly,_chromosome:_5	AUGUSTUS	exon	52584400	52585101	.	+	.	ID=g28114.t1.exon1;Parent=g28114.t1;
OX451219.1_Phasia_obesa_genome_assembly,_chromosome:_5	AUGUSTUS	intron	52585102	52586629	0.74	+	.	ID=g28114.t1.intron1;Parent=g28114.t1;
OX451219.1_Phasia_obesa_genome_assembly,_chromosome:_5	AUGUSTUS	CDS	52586630	52586662	0.74	+	0	ID=g28114.t1.CDS2;Parent=g28114.t1;
OX451219.1_Phasia_obesa_genome_assembly,_chromosome:_5	AUGUSTUS	exon	52586630	52586662	.	+	.	ID=g28114.t1.exon2;Parent=g28114.t1;
OX451219.1_Phasia_obesa_genome_assembly,_chromosome:_5	AUGUSTUS	stop_codon	52586660	52586662	.	+	0	ID=g28114.t1.stop1;Parent=g28114.t1;
OX451219.1_Phasia_obesa_genome_assembly,_chromosome:_5	AUGUSTUS	gene	52592717	52593004	.	-	.	ID=g28115;
OX451219.1_Phasia_obesa_genome_assembly,_chromosome:_5	AUGUSTUS	mRNA	52592717	52593004	1	-	.	ID=g28115.t1;Parent=g28115;
OX451219.1_Phasia_obesa_genome_assembly,_chromosome:_5	AUGUSTUS	stop_codon	52592717	52592719	.	-	0	ID=g28115.t1.stop1;Parent=g28115.t1;
OX451219.1_Phasia_obesa_genome_assembly,_chromosome:_5	AUGUSTUS	CDS	52592717	52593004	1	-	0	ID=g28115.t1.CDS1;Parent=g28115.t1;
OX451219.1_Phasia_obesa_genome_assembly,_chromosome:_5	AUGUSTUS	exon	52592717	52593004	.	-	.	ID=g28115.t1.exon1;Parent=g28115.t1;
OX451219.1_Phasia_obesa_genome_assembly,_chromosome:_5	AUGUSTUS	start_codon	52593002	52593004	.	-	0	ID=g28115.t1.start1;Parent=g28115.t1;
OX451219.1_Phasia_obesa_genome_assembly,_chromosome:_5	AUGUSTUS	gene	52611305	52612717	.	+	.	ID=g28116;
OX451219.1_Phasia_obesa_genome_assembly,_chromosome:_5	AUGUSTUS	mRNA	52611305	52612717	1	+	.	ID=g28116.t1;Parent=g28116;
OX451219.1_Phasia_obesa_genome_assembly,_chromosome:_5	AUGUSTUS	start_codon	52611305	52611307	.	+	0	ID=g28116.t1.start1;Parent=g28116.t1;
OX451219.1_Phasia_obesa_genome_assembly,_chromosome:_5	AUGUSTUS	CDS	52611305	52612717	1	+	0	ID=g28116.t1.CDS1;Parent=g28116.t1;
OX451219.1_Phasia_obesa_genome_assembly,_chromosome:_5	AUGUSTUS	exon	52611305	52612717	.	+	.	ID=g28116.t1.exon1;Parent=g28116.t1;
OX451219.1_Phasia_obesa_genome_assembly,_chromosome:_5	AUGUSTUS	stop_codon	52612715	52612717	.	+	0	ID=g28116.t1.stop1;Parent=g28116.t1;
OX451219.1_Phasia_obesa_genome_assembly,_chromosome:_5	AUGUSTUS	gene	52613562	52615935	.	+	.	ID=g28117;
OX451219.1_Phasia_obesa_genome_assembly,_chromosome:_5	AUGUSTUS	mRNA	52613562	52615935	0.8	+	.	ID=g28117.t1;Parent=g28117;
OX451219.1_Phasia_obesa_genome_assembly,_chromosome:_5	AUGUSTUS	start_codon	52613562	52613564	.	+	0	ID=g28117.t1.start1;Parent=g28117.t1;
OX451219.1_Phasia_obesa_genome_assembly,_chromosome:_5	AUGUSTUS	CDS	52613562	52613832	0.97	+	0	ID=g28117.t1.CDS1;Parent=g28117.t1;
OX451219.1_Phasia_obesa_genome_assembly,_chromosome:_5	AUGUSTUS	exon	52613562	52613832	.	+	.	ID=g28117.t1.exon1;Parent=g28117.t1;
OX451219.1_Phasia_obesa_genome_assembly,_chromosome:_5	AUGUSTUS	intron	52613833	52614092	0.86	+	.	ID=g28117.t1.intron1;Parent=g28117.t1;
OX451219.1_Phasia_obesa_genome_assembly,_chromosome:_5	AUGUSTUS	CDS	52614093	52614741	0.8	+	2	ID=g28117.t1.CDS2;Parent=g28117.t1;
OX451219.1_Phasia_obesa_genome_assembly,_chromosome:_5	AUGUSTUS	exon	52614093	52614741	.	+	.	ID=g28117.t1.exon2;Parent=g28117.t1;
OX451219.1_Phasia_obesa_genome_assembly,_chromosome:_5	AUGUSTUS	intron	52614742	52615841	0.93	+	.	ID=g28117.t1.intron2;Parent=g28117.t1;
OX451219.1_Phasia_obesa_genome_assembly,_chromosome:_5	AUGUSTUS	CDS	52615842	52615935	0.93	+	1	ID=g28117.t1.CDS3;Parent=g28117.t1;
OX451219.1_Phasia_obesa_genome_assembly,_chromosome:_5	AUGUSTUS	exon	52615842	52615935	.	+	.	ID=g28117.t1.exon3;Parent=g28117.t1;
OX451219.1_Phasia_obesa_genome_assembly,_chromosome:_5	AUGUSTUS	stop_codon	52615933	52615935	.	+	0	ID=g28117.t1.stop1;Parent=g28117.t1;
OX451219.1_Phasia_obesa_genome_assembly,_chromosome:_5	AUGUSTUS	mRNA	52613562	52614760	0.78	+	.	ID=g28117.t2;Parent=g28117;
OX451219.1_Phasia_obesa_genome_assembly,_chromosome:_5	AUGUSTUS	start_codon	52613562	52613564	.	+	0	ID=g28117.t2.start1;Parent=g28117.t2;
OX451219.1_Phasia_obesa_genome_assembly,_chromosome:_5	AUGUSTUS	CDS	52613562	52613832	0.87	+	0	ID=g28117.t2.CDS1;Parent=g28117.t2;
OX451219.1_Phasia_obesa_genome_assembly,_chromosome:_5	AUGUSTUS	exon	52613562	52613832	.	+	.	ID=g28117.t2.exon1;Parent=g28117.t2;
OX451219.1_Phasia_obesa_genome_assembly,_chromosome:_5	AUGUSTUS	intron	52613833	52614092	0.8	+	.	ID=g28117.t2.intron1;Parent=g28117.t2;
OX451219.1_Phasia_obesa_genome_assembly,_chromosome:_5	AUGUSTUS	CDS	52614093	52614760	0.8	+	2	ID=g28117.t2.CDS2;Parent=g28117.t2;
OX451219.1_Phasia_obesa_genome_assembly,_chromosome:_5	AUGUSTUS	exon	52614093	52614760	.	+	.	ID=g28117.t2.exon2;Parent=g28117.t2;
OX451219.1_Phasia_obesa_genome_assembly,_chromosome:_5	AUGUSTUS	stop_codon	52614758	52614760	.	+	0	ID=g28117.t2.stop1;Parent=g28117.t2;
OX451219.1_Phasia_obesa_genome_assembly,_chromosome:_5	AUGUSTUS	gene	52614784	52615593	.	+	.	ID=g28118;
OX451219.1_Phasia_obesa_genome_assembly,_chromosome:_5	AUGUSTUS	mRNA	52614784	52615593	0.99	+	.	ID=g28118.t1;Parent=g28118;
OX451219.1_Phasia_obesa_genome_assembly,_chromosome:_5	AUGUSTUS	start_codon	52614784	52614786	.	+	0	ID=g28118.t1.start1;Parent=g28118.t1;
OX451219.1_Phasia_obesa_genome_assembly,_chromosome:_5	AUGUSTUS	CDS	52614784	52615593	0.99	+	0	ID=g28118.t1.CDS1;Parent=g28118.t1;
OX451219.1_Phasia_obesa_genome_assembly,_chromosome:_5	AUGUSTUS	exon	52614784	52615593	.	+	.	ID=g28118.t1.exon1;Parent=g28118.t1;
OX451219.1_Phasia_obesa_genome_assembly,_chromosome:_5	AUGUSTUS	stop_codon	52615591	52615593	.	+	0	ID=g28118.t1.stop1;Parent=g28118.t1;
OX451219.1_Phasia_obesa_genome_assembly,_chromosome:_5	AUGUSTUS	gene	52615651	52615935	.	+	.	ID=g28119;
OX451219.1_Phasia_obesa_genome_assembly,_chromosome:_5	AUGUSTUS	mRNA	52615651	52615935	0.78	+	.	ID=g28119.t1;Parent=g28119;
OX451219.1_Phasia_obesa_genome_assembly,_chromosome:_5	AUGUSTUS	start_codon	52615651	52615653	.	+	0	ID=g28119.t1.start1;Parent=g28119.t1;
OX451219.1_Phasia_obesa_genome_assembly,_chromosome:_5	AUGUSTUS	CDS	52615651	52615935	0.78	+	0	ID=g28119.t1.CDS1;Parent=g28119.t1;
OX451219.1_Phasia_obesa_genome_assembly,_chromosome:_5	AUGUSTUS	exon	52615651	52615935	.	+	.	ID=g28119.t1.exon1;Parent=g28119.t1;
OX451219.1_Phasia_obesa_genome_assembly,_chromosome:_5	AUGUSTUS	stop_codon	52615933	52615935	.	+	0	ID=g28119.t1.stop1;Parent=g28119.t1;
OX451219.1_Phasia_obesa_genome_assembly,_chromosome:_5	AUGUSTUS	gene	52659886	52663317	.	+	.	ID=g28120;
OX451219.1_Phasia_obesa_genome_assembly,_chromosome:_5	AUGUSTUS	mRNA	52659886	52663317	0.72	+	.	ID=g28120.t1;Parent=g28120;
OX451219.1_Phasia_obesa_genome_assembly,_chromosome:_5	AUGUSTUS	start_codon	52659886	52659888	.	+	0	ID=g28120.t1.start1;Parent=g28120.t1;
OX451219.1_Phasia_obesa_genome_assembly,_chromosome:_5	AUGUSTUS	CDS	52659886	52660419	0.93	+	0	ID=g28120.t1.CDS1;Parent=g28120.t1;
OX451219.1_Phasia_obesa_genome_assembly,_chromosome:_5	AUGUSTUS	exon	52659886	52660419	.	+	.	ID=g28120.t1.exon1;Parent=g28120.t1;
OX451219.1_Phasia_obesa_genome_assembly,_chromosome:_5	AUGUSTUS	intron	52660420	52660476	1	+	.	ID=g28120.t1.intron1;Parent=g28120.t1;
OX451219.1_Phasia_obesa_genome_assembly,_chromosome:_5	AUGUSTUS	CDS	52660477	52661292	0.76	+	0	ID=g28120.t1.CDS2;Parent=g28120.t1;
OX451219.1_Phasia_obesa_genome_assembly,_chromosome:_5	AUGUSTUS	exon	52660477	52661292	.	+	.	ID=g28120.t1.exon2;Parent=g28120.t1;
OX451219.1_Phasia_obesa_genome_assembly,_chromosome:_5	AUGUSTUS	intron	52661293	52661928	0.76	+	.	ID=g28120.t1.intron2;Parent=g28120.t1;
OX451219.1_Phasia_obesa_genome_assembly,_chromosome:_5	AUGUSTUS	CDS	52661929	52663317	1	+	0	ID=g28120.t1.CDS3;Parent=g28120.t1;
OX451219.1_Phasia_obesa_genome_assembly,_chromosome:_5	AUGUSTUS	exon	52661929	52663317	.	+	.	ID=g28120.t1.exon3;Parent=g28120.t1;
OX451219.1_Phasia_obesa_genome_assembly,_chromosome:_5	AUGUSTUS	stop_codon	52663315	52663317	.	+	0	ID=g28120.t1.stop1;Parent=g28120.t1;
OX451219.1_Phasia_obesa_genome_assembly,_chromosome:_5	AUGUSTUS	gene	52663669	52664182	.	+	.	ID=g28121;
OX451219.1_Phasia_obesa_genome_assembly,_chromosome:_5	AUGUSTUS	mRNA	52663669	52664182	0.14	+	.	ID=g28121.t1;Parent=g28121;
OX451219.1_Phasia_obesa_genome_assembly,_chromosome:_5	AUGUSTUS	start_codon	52663669	52663671	.	+	0	ID=g28121.t1.start1;Parent=g28121.t1;
OX451219.1_Phasia_obesa_genome_assembly,_chromosome:_5	AUGUSTUS	CDS	52663669	52664034	0.61	+	0	ID=g28121.t1.CDS1;Parent=g28121.t1;
OX451219.1_Phasia_obesa_genome_assembly,_chromosome:_5	AUGUSTUS	exon	52663669	52664034	.	+	.	ID=g28121.t1.exon1;Parent=g28121.t1;
OX451219.1_Phasia_obesa_genome_assembly,_chromosome:_5	AUGUSTUS	intron	52664035	52664170	0.14	+	.	ID=g28121.t1.intron1;Parent=g28121.t1;
OX451219.1_Phasia_obesa_genome_assembly,_chromosome:_5	AUGUSTUS	CDS	52664171	52664182	0.23	+	0	ID=g28121.t1.CDS2;Parent=g28121.t1;
OX451219.1_Phasia_obesa_genome_assembly,_chromosome:_5	AUGUSTUS	exon	52664171	52664182	.	+	.	ID=g28121.t1.exon2;Parent=g28121.t1;
OX451219.1_Phasia_obesa_genome_assembly,_chromosome:_5	AUGUSTUS	stop_codon	52664180	52664182	.	+	0	ID=g28121.t1.stop1;Parent=g28121.t1;
OX451219.1_Phasia_obesa_genome_assembly,_chromosome:_5	AUGUSTUS	gene	52664533	52665417	.	+	.	ID=g28122;
OX451219.1_Phasia_obesa_genome_assembly,_chromosome:_5	AUGUSTUS	mRNA	52664533	52665417	0.54	+	.	ID=g28122.t1;Parent=g28122;
OX451219.1_Phasia_obesa_genome_assembly,_chromosome:_5	AUGUSTUS	start_codon	52664533	52664535	.	+	0	ID=g28122.t1.start1;Parent=g28122.t1;
OX451219.1_Phasia_obesa_genome_assembly,_chromosome:_5	AUGUSTUS	CDS	52664533	52665417	0.54	+	0	ID=g28122.t1.CDS1;Parent=g28122.t1;
OX451219.1_Phasia_obesa_genome_assembly,_chromosome:_5	AUGUSTUS	exon	52664533	52665417	.	+	.	ID=g28122.t1.exon1;Parent=g28122.t1;
OX451219.1_Phasia_obesa_genome_assembly,_chromosome:_5	AUGUSTUS	stop_codon	52665415	52665417	.	+	0	ID=g28122.t1.stop1;Parent=g28122.t1;
OX451219.1_Phasia_obesa_genome_assembly,_chromosome:_5	AUGUSTUS	gene	52673657	52678885	.	-	.	ID=g28123;
OX451219.1_Phasia_obesa_genome_assembly,_chromosome:_5	AUGUSTUS	mRNA	52673657	52678885	0.08	-	.	ID=g28123.t1;Parent=g28123;
OX451219.1_Phasia_obesa_genome_assembly,_chromosome:_5	AUGUSTUS	stop_codon	52673657	52673659	.	-	0	ID=g28123.t1.stop1;Parent=g28123.t1;
OX451219.1_Phasia_obesa_genome_assembly,_chromosome:_5	AUGUSTUS	CDS	52673657	52676119	0.65	-	0	ID=g28123.t1.CDS1;Parent=g28123.t1;
OX451219.1_Phasia_obesa_genome_assembly,_chromosome:_5	AUGUSTUS	exon	52673657	52676119	.	-	.	ID=g28123.t1.exon1;Parent=g28123.t1;
OX451219.1_Phasia_obesa_genome_assembly,_chromosome:_5	AUGUSTUS	intron	52676120	52676815	1	-	.	ID=g28123.t1.intron1;Parent=g28123.t1;
OX451219.1_Phasia_obesa_genome_assembly,_chromosome:_5	AUGUSTUS	CDS	52676816	52677018	0.62	-	2	ID=g28123.t1.CDS2;Parent=g28123.t1;
OX451219.1_Phasia_obesa_genome_assembly,_chromosome:_5	AUGUSTUS	exon	52676816	52677018	.	-	.	ID=g28123.t1.exon2;Parent=g28123.t1;
OX451219.1_Phasia_obesa_genome_assembly,_chromosome:_5	AUGUSTUS	intron	52677019	52677081	0.53	-	.	ID=g28123.t1.intron2;Parent=g28123.t1;
OX451219.1_Phasia_obesa_genome_assembly,_chromosome:_5	AUGUSTUS	CDS	52677082	52677721	0.39	-	0	ID=g28123.t1.CDS3;Parent=g28123.t1;
OX451219.1_Phasia_obesa_genome_assembly,_chromosome:_5	AUGUSTUS	exon	52677082	52677721	.	-	.	ID=g28123.t1.exon3;Parent=g28123.t1;
OX451219.1_Phasia_obesa_genome_assembly,_chromosome:_5	AUGUSTUS	intron	52677722	52678642	0.18	-	.	ID=g28123.t1.intron3;Parent=g28123.t1;
OX451219.1_Phasia_obesa_genome_assembly,_chromosome:_5	AUGUSTUS	CDS	52678643	52678885	0.21	-	0	ID=g28123.t1.CDS4;Parent=g28123.t1;
OX451219.1_Phasia_obesa_genome_assembly,_chromosome:_5	AUGUSTUS	exon	52678643	52678885	.	-	.	ID=g28123.t1.exon4;Parent=g28123.t1;
OX451219.1_Phasia_obesa_genome_assembly,_chromosome:_5	AUGUSTUS	start_codon	52678883	52678885	.	-	0	ID=g28123.t1.start1;Parent=g28123.t1;
OX451219.1_Phasia_obesa_genome_assembly,_chromosome:_5	AUGUSTUS	gene	52689877	52690812	.	-	.	ID=g28124;
OX451219.1_Phasia_obesa_genome_assembly,_chromosome:_5	AUGUSTUS	mRNA	52689877	52690812	1	-	.	ID=g28124.t1;Parent=g28124;
OX451219.1_Phasia_obesa_genome_assembly,_chromosome:_5	AUGUSTUS	stop_codon	52689877	52689879	.	-	0	ID=g28124.t1.stop1;Parent=g28124.t1;
OX451219.1_Phasia_obesa_genome_assembly,_chromosome:_5	AUGUSTUS	CDS	52689877	52690812	1	-	0	ID=g28124.t1.CDS1;Parent=g28124.t1;
OX451219.1_Phasia_obesa_genome_assembly,_chromosome:_5	AUGUSTUS	exon	52689877	52690812	.	-	.	ID=g28124.t1.exon1;Parent=g28124.t1;
OX451219.1_Phasia_obesa_genome_assembly,_chromosome:_5	AUGUSTUS	start_codon	52690810	52690812	.	-	0	ID=g28124.t1.start1;Parent=g28124.t1;
OX451219.1_Phasia_obesa_genome_assembly,_chromosome:_5	AUGUSTUS	gene	52692399	52697906	.	+	.	ID=g28125;
OX451219.1_Phasia_obesa_genome_assembly,_chromosome:_5	AUGUSTUS	mRNA	52692399	52697906	0.26	+	.	ID=g28125.t1;Parent=g28125;
OX451219.1_Phasia_obesa_genome_assembly,_chromosome:_5	AUGUSTUS	start_codon	52692399	52692401	.	+	0	ID=g28125.t1.start1;Parent=g28125.t1;
OX451219.1_Phasia_obesa_genome_assembly,_chromosome:_5	AUGUSTUS	CDS	52692399	52692710	0.32	+	0	ID=g28125.t1.CDS1;Parent=g28125.t1;
OX451219.1_Phasia_obesa_genome_assembly,_chromosome:_5	AUGUSTUS	exon	52692399	52692710	.	+	.	ID=g28125.t1.exon1;Parent=g28125.t1;
OX451219.1_Phasia_obesa_genome_assembly,_chromosome:_5	AUGUSTUS	intron	52692711	52693841	0.28	+	.	ID=g28125.t1.intron1;Parent=g28125.t1;
OX451219.1_Phasia_obesa_genome_assembly,_chromosome:_5	AUGUSTUS	CDS	52693842	52694386	0.51	+	0	ID=g28125.t1.CDS2;Parent=g28125.t1;
OX451219.1_Phasia_obesa_genome_assembly,_chromosome:_5	AUGUSTUS	exon	52693842	52694386	.	+	.	ID=g28125.t1.exon2;Parent=g28125.t1;
OX451219.1_Phasia_obesa_genome_assembly,_chromosome:_5	AUGUSTUS	intron	52694387	52697863	0.92	+	.	ID=g28125.t1.intron2;Parent=g28125.t1;
OX451219.1_Phasia_obesa_genome_assembly,_chromosome:_5	AUGUSTUS	CDS	52697864	52697906	0.92	+	1	ID=g28125.t1.CDS3;Parent=g28125.t1;
OX451219.1_Phasia_obesa_genome_assembly,_chromosome:_5	AUGUSTUS	exon	52697864	52697906	.	+	.	ID=g28125.t1.exon3;Parent=g28125.t1;
OX451219.1_Phasia_obesa_genome_assembly,_chromosome:_5	AUGUSTUS	stop_codon	52697904	52697906	.	+	0	ID=g28125.t1.stop1;Parent=g28125.t1;
OX451219.1_Phasia_obesa_genome_assembly,_chromosome:_5	AUGUSTUS	mRNA	52692399	52694500	0.25	+	.	ID=g28125.t2;Parent=g28125;
OX451219.1_Phasia_obesa_genome_assembly,_chromosome:_5	AUGUSTUS	start_codon	52692399	52692401	.	+	0	ID=g28125.t2.start1;Parent=g28125.t2;
OX451219.1_Phasia_obesa_genome_assembly,_chromosome:_5	AUGUSTUS	CDS	52692399	52692710	0.49	+	0	ID=g28125.t2.CDS1;Parent=g28125.t2;
OX451219.1_Phasia_obesa_genome_assembly,_chromosome:_5	AUGUSTUS	exon	52692399	52692710	.	+	.	ID=g28125.t2.exon1;Parent=g28125.t2;
OX451219.1_Phasia_obesa_genome_assembly,_chromosome:_5	AUGUSTUS	intron	52692711	52693841	0.42	+	.	ID=g28125.t2.intron1;Parent=g28125.t2;
OX451219.1_Phasia_obesa_genome_assembly,_chromosome:_5	AUGUSTUS	CDS	52693842	52694429	0.4	+	0	ID=g28125.t2.CDS2;Parent=g28125.t2;
OX451219.1_Phasia_obesa_genome_assembly,_chromosome:_5	AUGUSTUS	exon	52693842	52694429	.	+	.	ID=g28125.t2.exon2;Parent=g28125.t2;
OX451219.1_Phasia_obesa_genome_assembly,_chromosome:_5	AUGUSTUS	intron	52694430	52694491	0.47	+	.	ID=g28125.t2.intron2;Parent=g28125.t2;
OX451219.1_Phasia_obesa_genome_assembly,_chromosome:_5	AUGUSTUS	CDS	52694492	52694500	0.56	+	0	ID=g28125.t2.CDS3;Parent=g28125.t2;
OX451219.1_Phasia_obesa_genome_assembly,_chromosome:_5	AUGUSTUS	exon	52694492	52694500	.	+	.	ID=g28125.t2.exon3;Parent=g28125.t2;
OX451219.1_Phasia_obesa_genome_assembly,_chromosome:_5	AUGUSTUS	stop_codon	52694498	52694500	.	+	0	ID=g28125.t2.stop1;Parent=g28125.t2;
OX451219.1_Phasia_obesa_genome_assembly,_chromosome:_5	AUGUSTUS	gene	52721977	52722455	.	-	.	ID=g28126;
OX451219.1_Phasia_obesa_genome_assembly,_chromosome:_5	AUGUSTUS	mRNA	52721977	52722455	0.98	-	.	ID=g28126.t1;Parent=g28126;
OX451219.1_Phasia_obesa_genome_assembly,_chromosome:_5	AUGUSTUS	stop_codon	52721977	52721979	.	-	0	ID=g28126.t1.stop1;Parent=g28126.t1;
OX451219.1_Phasia_obesa_genome_assembly,_chromosome:_5	AUGUSTUS	CDS	52721977	52722252	1	-	0	ID=g28126.t1.CDS1;Parent=g28126.t1;
OX451219.1_Phasia_obesa_genome_assembly,_chromosome:_5	AUGUSTUS	exon	52721977	52722252	.	-	.	ID=g28126.t1.exon1;Parent=g28126.t1;
OX451219.1_Phasia_obesa_genome_assembly,_chromosome:_5	AUGUSTUS	intron	52722253	52722307	1	-	.	ID=g28126.t1.intron1;Parent=g28126.t1;
OX451219.1_Phasia_obesa_genome_assembly,_chromosome:_5	AUGUSTUS	CDS	52722308	52722383	0.98	-	1	ID=g28126.t1.CDS2;Parent=g28126.t1;
OX451219.1_Phasia_obesa_genome_assembly,_chromosome:_5	AUGUSTUS	exon	52722308	52722383	.	-	.	ID=g28126.t1.exon2;Parent=g28126.t1;
OX451219.1_Phasia_obesa_genome_assembly,_chromosome:_5	AUGUSTUS	intron	52722384	52722447	0.98	-	.	ID=g28126.t1.intron2;Parent=g28126.t1;
OX451219.1_Phasia_obesa_genome_assembly,_chromosome:_5	AUGUSTUS	CDS	52722448	52722455	1	-	0	ID=g28126.t1.CDS3;Parent=g28126.t1;
OX451219.1_Phasia_obesa_genome_assembly,_chromosome:_5	AUGUSTUS	exon	52722448	52722455	.	-	.	ID=g28126.t1.exon3;Parent=g28126.t1;
OX451219.1_Phasia_obesa_genome_assembly,_chromosome:_5	AUGUSTUS	start_codon	52722453	52722455	.	-	0	ID=g28126.t1.start1;Parent=g28126.t1;
OX451219.1_Phasia_obesa_genome_assembly,_chromosome:_5	AUGUSTUS	gene	52726887	52727225	.	-	.	ID=g28127;
OX451219.1_Phasia_obesa_genome_assembly,_chromosome:_5	AUGUSTUS	mRNA	52726887	52727225	1	-	.	ID=g28127.t1;Parent=g28127;
OX451219.1_Phasia_obesa_genome_assembly,_chromosome:_5	AUGUSTUS	stop_codon	52726887	52726889	.	-	0	ID=g28127.t1.stop1;Parent=g28127.t1;
OX451219.1_Phasia_obesa_genome_assembly,_chromosome:_5	AUGUSTUS	CDS	52726887	52727225	1	-	0	ID=g28127.t1.CDS1;Parent=g28127.t1;
OX451219.1_Phasia_obesa_genome_assembly,_chromosome:_5	AUGUSTUS	exon	52726887	52727225	.	-	.	ID=g28127.t1.exon1;Parent=g28127.t1;
OX451219.1_Phasia_obesa_genome_assembly,_chromosome:_5	AUGUSTUS	start_codon	52727223	52727225	.	-	0	ID=g28127.t1.start1;Parent=g28127.t1;
OX451219.1_Phasia_obesa_genome_assembly,_chromosome:_5	AUGUSTUS	gene	52747937	52748464	.	-	.	ID=g28128;
OX451219.1_Phasia_obesa_genome_assembly,_chromosome:_5	AUGUSTUS	mRNA	52747937	52748464	1	-	.	ID=g28128.t1;Parent=g28128;
OX451219.1_Phasia_obesa_genome_assembly,_chromosome:_5	AUGUSTUS	stop_codon	52747937	52747939	.	-	0	ID=g28128.t1.stop1;Parent=g28128.t1;
OX451219.1_Phasia_obesa_genome_assembly,_chromosome:_5	AUGUSTUS	CDS	52747937	52748354	1	-	1	ID=g28128.t1.CDS1;Parent=g28128.t1;
OX451219.1_Phasia_obesa_genome_assembly,_chromosome:_5	AUGUSTUS	exon	52747937	52748354	.	-	.	ID=g28128.t1.exon1;Parent=g28128.t1;
OX451219.1_Phasia_obesa_genome_assembly,_chromosome:_5	AUGUSTUS	intron	52748355	52748414	1	-	.	ID=g28128.t1.intron1;Parent=g28128.t1;
OX451219.1_Phasia_obesa_genome_assembly,_chromosome:_5	AUGUSTUS	CDS	52748415	52748464	1	-	0	ID=g28128.t1.CDS2;Parent=g28128.t1;
OX451219.1_Phasia_obesa_genome_assembly,_chromosome:_5	AUGUSTUS	exon	52748415	52748464	.	-	.	ID=g28128.t1.exon2;Parent=g28128.t1;
OX451219.1_Phasia_obesa_genome_assembly,_chromosome:_5	AUGUSTUS	start_codon	52748462	52748464	.	-	0	ID=g28128.t1.start1;Parent=g28128.t1;
OX451219.1_Phasia_obesa_genome_assembly,_chromosome:_5	AUGUSTUS	gene	52757702	52758649	.	-	.	ID=g28129;
OX451219.1_Phasia_obesa_genome_assembly,_chromosome:_5	AUGUSTUS	mRNA	52757702	52758649	0.47	-	.	ID=g28129.t1;Parent=g28129;
OX451219.1_Phasia_obesa_genome_assembly,_chromosome:_5	AUGUSTUS	stop_codon	52757702	52757704	.	-	0	ID=g28129.t1.stop1;Parent=g28129.t1;
OX451219.1_Phasia_obesa_genome_assembly,_chromosome:_5	AUGUSTUS	CDS	52757702	52757999	0.68	-	1	ID=g28129.t1.CDS1;Parent=g28129.t1;
OX451219.1_Phasia_obesa_genome_assembly,_chromosome:_5	AUGUSTUS	exon	52757702	52757999	.	-	.	ID=g28129.t1.exon1;Parent=g28129.t1;
OX451219.1_Phasia_obesa_genome_assembly,_chromosome:_5	AUGUSTUS	intron	52758000	52758054	0.91	-	.	ID=g28129.t1.intron1;Parent=g28129.t1;
OX451219.1_Phasia_obesa_genome_assembly,_chromosome:_5	AUGUSTUS	CDS	52758055	52758119	0.91	-	0	ID=g28129.t1.CDS2;Parent=g28129.t1;
OX451219.1_Phasia_obesa_genome_assembly,_chromosome:_5	AUGUSTUS	exon	52758055	52758119	.	-	.	ID=g28129.t1.exon2;Parent=g28129.t1;
OX451219.1_Phasia_obesa_genome_assembly,_chromosome:_5	AUGUSTUS	intron	52758120	52758179	1	-	.	ID=g28129.t1.intron2;Parent=g28129.t1;
OX451219.1_Phasia_obesa_genome_assembly,_chromosome:_5	AUGUSTUS	CDS	52758180	52758223	0.8	-	2	ID=g28129.t1.CDS3;Parent=g28129.t1;
OX451219.1_Phasia_obesa_genome_assembly,_chromosome:_5	AUGUSTUS	exon	52758180	52758223	.	-	.	ID=g28129.t1.exon3;Parent=g28129.t1;
OX451219.1_Phasia_obesa_genome_assembly,_chromosome:_5	AUGUSTUS	intron	52758224	52758612	0.6	-	.	ID=g28129.t1.intron3;Parent=g28129.t1;
OX451219.1_Phasia_obesa_genome_assembly,_chromosome:_5	AUGUSTUS	CDS	52758613	52758649	0.6	-	0	ID=g28129.t1.CDS4;Parent=g28129.t1;
OX451219.1_Phasia_obesa_genome_assembly,_chromosome:_5	AUGUSTUS	exon	52758613	52758649	.	-	.	ID=g28129.t1.exon4;Parent=g28129.t1;
OX451219.1_Phasia_obesa_genome_assembly,_chromosome:_5	AUGUSTUS	start_codon	52758647	52758649	.	-	0	ID=g28129.t1.start1;Parent=g28129.t1;
OX451219.1_Phasia_obesa_genome_assembly,_chromosome:_5	GeneMark.hmm3	mRNA	52757702	52758229	.	-	.	ID=g28129.t2;Parent=g28129;
OX451219.1_Phasia_obesa_genome_assembly,_chromosome:_5	GeneMark.hmm3	stop_codon	52757702	52757704	.	-	0	ID=g28129.t2.stop1;Parent=g28129.t2;
OX451219.1_Phasia_obesa_genome_assembly,_chromosome:_5	GeneMark.hmm3	CDS	52757702	52758119	.	-	1	ID=g28129.t2.CDS1;Parent=g28129.t2;
OX451219.1_Phasia_obesa_genome_assembly,_chromosome:_5	GeneMark.hmm3	exon	52757702	52758119	0	-	.	ID=g28129.t2.exon1;Parent=g28129.t2;
OX451219.1_Phasia_obesa_genome_assembly,_chromosome:_5	GeneMark.hmm3	intron	52758120	52758179	.	-	0	ID=g28129.t2.intron1;Parent=g28129.t2;
OX451219.1_Phasia_obesa_genome_assembly,_chromosome:_5	GeneMark.hmm3	CDS	52758180	52758229	.	-	0	ID=g28129.t2.CDS2;Parent=g28129.t2;
OX451219.1_Phasia_obesa_genome_assembly,_chromosome:_5	GeneMark.hmm3	exon	52758180	52758229	0	-	.	ID=g28129.t2.exon2;Parent=g28129.t2;
OX451219.1_Phasia_obesa_genome_assembly,_chromosome:_5	GeneMark.hmm3	start_codon	52758227	52758229	.	-	0	ID=g28129.t2.start1;Parent=g28129.t2;
OX451219.1_Phasia_obesa_genome_assembly,_chromosome:_5	AUGUSTUS	gene	52762199	52763076	.	+	.	ID=g28130;
OX451219.1_Phasia_obesa_genome_assembly,_chromosome:_5	AUGUSTUS	mRNA	52762199	52763076	1	+	.	ID=g28130.t1;Parent=g28130;
OX451219.1_Phasia_obesa_genome_assembly,_chromosome:_5	AUGUSTUS	start_codon	52762199	52762201	.	+	0	ID=g28130.t1.start1;Parent=g28130.t1;
OX451219.1_Phasia_obesa_genome_assembly,_chromosome:_5	AUGUSTUS	CDS	52762199	52762224	1	+	0	ID=g28130.t1.CDS1;Parent=g28130.t1;
OX451219.1_Phasia_obesa_genome_assembly,_chromosome:_5	AUGUSTUS	exon	52762199	52762224	.	+	.	ID=g28130.t1.exon1;Parent=g28130.t1;
OX451219.1_Phasia_obesa_genome_assembly,_chromosome:_5	AUGUSTUS	intron	52762225	52762293	1	+	.	ID=g28130.t1.intron1;Parent=g28130.t1;
OX451219.1_Phasia_obesa_genome_assembly,_chromosome:_5	AUGUSTUS	CDS	52762294	52762480	1	+	1	ID=g28130.t1.CDS2;Parent=g28130.t1;
OX451219.1_Phasia_obesa_genome_assembly,_chromosome:_5	AUGUSTUS	exon	52762294	52762480	.	+	.	ID=g28130.t1.exon2;Parent=g28130.t1;
OX451219.1_Phasia_obesa_genome_assembly,_chromosome:_5	AUGUSTUS	intron	52762481	52762533	1	+	.	ID=g28130.t1.intron2;Parent=g28130.t1;
OX451219.1_Phasia_obesa_genome_assembly,_chromosome:_5	AUGUSTUS	CDS	52762534	52763076	1	+	0	ID=g28130.t1.CDS3;Parent=g28130.t1;
OX451219.1_Phasia_obesa_genome_assembly,_chromosome:_5	AUGUSTUS	exon	52762534	52763076	.	+	.	ID=g28130.t1.exon3;Parent=g28130.t1;
OX451219.1_Phasia_obesa_genome_assembly,_chromosome:_5	AUGUSTUS	stop_codon	52763074	52763076	.	+	0	ID=g28130.t1.stop1;Parent=g28130.t1;
OX451219.1_Phasia_obesa_genome_assembly,_chromosome:_5	AUGUSTUS	gene	52790805	52792714	.	-	.	ID=g28131;
OX451219.1_Phasia_obesa_genome_assembly,_chromosome:_5	AUGUSTUS	mRNA	52790805	52792714	1	-	.	ID=g28131.t1;Parent=g28131;
OX451219.1_Phasia_obesa_genome_assembly,_chromosome:_5	AUGUSTUS	stop_codon	52790805	52790807	.	-	0	ID=g28131.t1.stop1;Parent=g28131.t1;
OX451219.1_Phasia_obesa_genome_assembly,_chromosome:_5	AUGUSTUS	CDS	52790805	52791212	1	-	0	ID=g28131.t1.CDS1;Parent=g28131.t1;
OX451219.1_Phasia_obesa_genome_assembly,_chromosome:_5	AUGUSTUS	exon	52790805	52791212	.	-	.	ID=g28131.t1.exon1;Parent=g28131.t1;
OX451219.1_Phasia_obesa_genome_assembly,_chromosome:_5	AUGUSTUS	intron	52791213	52791800	1	-	.	ID=g28131.t1.intron1;Parent=g28131.t1;
OX451219.1_Phasia_obesa_genome_assembly,_chromosome:_5	AUGUSTUS	CDS	52791801	52792060	1	-	2	ID=g28131.t1.CDS2;Parent=g28131.t1;
OX451219.1_Phasia_obesa_genome_assembly,_chromosome:_5	AUGUSTUS	exon	52791801	52792060	.	-	.	ID=g28131.t1.exon2;Parent=g28131.t1;
OX451219.1_Phasia_obesa_genome_assembly,_chromosome:_5	AUGUSTUS	intron	52792061	52792221	1	-	.	ID=g28131.t1.intron2;Parent=g28131.t1;
OX451219.1_Phasia_obesa_genome_assembly,_chromosome:_5	AUGUSTUS	CDS	52792222	52792714	1	-	0	ID=g28131.t1.CDS3;Parent=g28131.t1;
OX451219.1_Phasia_obesa_genome_assembly,_chromosome:_5	AUGUSTUS	exon	52792222	52792714	.	-	.	ID=g28131.t1.exon3;Parent=g28131.t1;
OX451219.1_Phasia_obesa_genome_assembly,_chromosome:_5	AUGUSTUS	start_codon	52792712	52792714	.	-	0	ID=g28131.t1.start1;Parent=g28131.t1;
OX451219.1_Phasia_obesa_genome_assembly,_chromosome:_5	AUGUSTUS	gene	52793130	52793384	.	-	.	ID=g28132;
OX451219.1_Phasia_obesa_genome_assembly,_chromosome:_5	AUGUSTUS	mRNA	52793130	52793384	1	-	.	ID=g28132.t1;Parent=g28132;
OX451219.1_Phasia_obesa_genome_assembly,_chromosome:_5	AUGUSTUS	stop_codon	52793130	52793132	.	-	0	ID=g28132.t1.stop1;Parent=g28132.t1;
OX451219.1_Phasia_obesa_genome_assembly,_chromosome:_5	AUGUSTUS	CDS	52793130	52793384	1	-	0	ID=g28132.t1.CDS1;Parent=g28132.t1;
OX451219.1_Phasia_obesa_genome_assembly,_chromosome:_5	AUGUSTUS	exon	52793130	52793384	.	-	.	ID=g28132.t1.exon1;Parent=g28132.t1;
OX451219.1_Phasia_obesa_genome_assembly,_chromosome:_5	AUGUSTUS	start_codon	52793382	52793384	.	-	0	ID=g28132.t1.start1;Parent=g28132.t1;
OX451219.1_Phasia_obesa_genome_assembly,_chromosome:_5	AUGUSTUS	gene	52797764	52798045	.	+	.	ID=g28133;
OX451219.1_Phasia_obesa_genome_assembly,_chromosome:_5	AUGUSTUS	mRNA	52797764	52798045	1	+	.	ID=g28133.t1;Parent=g28133;
OX451219.1_Phasia_obesa_genome_assembly,_chromosome:_5	AUGUSTUS	start_codon	52797764	52797766	.	+	0	ID=g28133.t1.start1;Parent=g28133.t1;
OX451219.1_Phasia_obesa_genome_assembly,_chromosome:_5	AUGUSTUS	CDS	52797764	52798045	1	+	0	ID=g28133.t1.CDS1;Parent=g28133.t1;
OX451219.1_Phasia_obesa_genome_assembly,_chromosome:_5	AUGUSTUS	exon	52797764	52798045	.	+	.	ID=g28133.t1.exon1;Parent=g28133.t1;
OX451219.1_Phasia_obesa_genome_assembly,_chromosome:_5	AUGUSTUS	stop_codon	52798043	52798045	.	+	0	ID=g28133.t1.stop1;Parent=g28133.t1;
OX451219.1_Phasia_obesa_genome_assembly,_chromosome:_5	AUGUSTUS	gene	52798635	52800615	.	+	.	ID=g28134;
OX451219.1_Phasia_obesa_genome_assembly,_chromosome:_5	AUGUSTUS	mRNA	52798635	52800615	0.85	+	.	ID=g28134.t1;Parent=g28134;
OX451219.1_Phasia_obesa_genome_assembly,_chromosome:_5	AUGUSTUS	start_codon	52798635	52798637	.	+	0	ID=g28134.t1.start1;Parent=g28134.t1;
OX451219.1_Phasia_obesa_genome_assembly,_chromosome:_5	AUGUSTUS	CDS	52798635	52798920	0.99	+	0	ID=g28134.t1.CDS1;Parent=g28134.t1;
OX451219.1_Phasia_obesa_genome_assembly,_chromosome:_5	AUGUSTUS	exon	52798635	52798920	.	+	.	ID=g28134.t1.exon1;Parent=g28134.t1;
OX451219.1_Phasia_obesa_genome_assembly,_chromosome:_5	AUGUSTUS	intron	52798921	52798994	0.99	+	.	ID=g28134.t1.intron1;Parent=g28134.t1;
OX451219.1_Phasia_obesa_genome_assembly,_chromosome:_5	AUGUSTUS	CDS	52798995	52799350	0.86	+	2	ID=g28134.t1.CDS2;Parent=g28134.t1;
OX451219.1_Phasia_obesa_genome_assembly,_chromosome:_5	AUGUSTUS	exon	52798995	52799350	.	+	.	ID=g28134.t1.exon2;Parent=g28134.t1;
OX451219.1_Phasia_obesa_genome_assembly,_chromosome:_5	AUGUSTUS	intron	52799351	52799907	0.86	+	.	ID=g28134.t1.intron2;Parent=g28134.t1;
OX451219.1_Phasia_obesa_genome_assembly,_chromosome:_5	AUGUSTUS	CDS	52799908	52800615	0.89	+	0	ID=g28134.t1.CDS3;Parent=g28134.t1;
OX451219.1_Phasia_obesa_genome_assembly,_chromosome:_5	AUGUSTUS	exon	52799908	52800615	.	+	.	ID=g28134.t1.exon3;Parent=g28134.t1;
OX451219.1_Phasia_obesa_genome_assembly,_chromosome:_5	AUGUSTUS	stop_codon	52800613	52800615	.	+	0	ID=g28134.t1.stop1;Parent=g28134.t1;
OX451219.1_Phasia_obesa_genome_assembly,_chromosome:_5	AUGUSTUS	mRNA	52798635	52799377	0.97	+	.	ID=g28134.t2;Parent=g28134;
OX451219.1_Phasia_obesa_genome_assembly,_chromosome:_5	AUGUSTUS	start_codon	52798635	52798637	.	+	0	ID=g28134.t2.start1;Parent=g28134.t2;
OX451219.1_Phasia_obesa_genome_assembly,_chromosome:_5	AUGUSTUS	CDS	52798635	52798920	0.98	+	0	ID=g28134.t2.CDS1;Parent=g28134.t2;
OX451219.1_Phasia_obesa_genome_assembly,_chromosome:_5	AUGUSTUS	exon	52798635	52798920	.	+	.	ID=g28134.t2.exon1;Parent=g28134.t2;
OX451219.1_Phasia_obesa_genome_assembly,_chromosome:_5	AUGUSTUS	intron	52798921	52798994	0.98	+	.	ID=g28134.t2.intron1;Parent=g28134.t2;
OX451219.1_Phasia_obesa_genome_assembly,_chromosome:_5	AUGUSTUS	CDS	52798995	52799377	0.98	+	2	ID=g28134.t2.CDS2;Parent=g28134.t2;
OX451219.1_Phasia_obesa_genome_assembly,_chromosome:_5	AUGUSTUS	exon	52798995	52799377	.	+	.	ID=g28134.t2.exon2;Parent=g28134.t2;
OX451219.1_Phasia_obesa_genome_assembly,_chromosome:_5	AUGUSTUS	stop_codon	52799375	52799377	.	+	0	ID=g28134.t2.stop1;Parent=g28134.t2;
OX451219.1_Phasia_obesa_genome_assembly,_chromosome:_5	AUGUSTUS	gene	52800667	52800955	.	+	.	ID=g28135;
OX451219.1_Phasia_obesa_genome_assembly,_chromosome:_5	AUGUSTUS	mRNA	52800667	52800955	1	+	.	ID=g28135.t1;Parent=g28135;
OX451219.1_Phasia_obesa_genome_assembly,_chromosome:_5	AUGUSTUS	start_codon	52800667	52800669	.	+	0	ID=g28135.t1.start1;Parent=g28135.t1;
OX451219.1_Phasia_obesa_genome_assembly,_chromosome:_5	AUGUSTUS	CDS	52800667	52800798	1	+	0	ID=g28135.t1.CDS1;Parent=g28135.t1;
OX451219.1_Phasia_obesa_genome_assembly,_chromosome:_5	AUGUSTUS	exon	52800667	52800798	.	+	.	ID=g28135.t1.exon1;Parent=g28135.t1;
OX451219.1_Phasia_obesa_genome_assembly,_chromosome:_5	AUGUSTUS	intron	52800799	52800868	1	+	.	ID=g28135.t1.intron1;Parent=g28135.t1;
OX451219.1_Phasia_obesa_genome_assembly,_chromosome:_5	AUGUSTUS	CDS	52800869	52800955	1	+	0	ID=g28135.t1.CDS2;Parent=g28135.t1;
OX451219.1_Phasia_obesa_genome_assembly,_chromosome:_5	AUGUSTUS	exon	52800869	52800955	.	+	.	ID=g28135.t1.exon2;Parent=g28135.t1;
OX451219.1_Phasia_obesa_genome_assembly,_chromosome:_5	AUGUSTUS	stop_codon	52800953	52800955	.	+	0	ID=g28135.t1.stop1;Parent=g28135.t1;
OX451219.1_Phasia_obesa_genome_assembly,_chromosome:_5	AUGUSTUS	gene	52814049	52814513	.	+	.	ID=g28136;
OX451219.1_Phasia_obesa_genome_assembly,_chromosome:_5	AUGUSTUS	mRNA	52814049	52814513	1	+	.	ID=g28136.t1;Parent=g28136;
OX451219.1_Phasia_obesa_genome_assembly,_chromosome:_5	AUGUSTUS	start_codon	52814049	52814051	.	+	0	ID=g28136.t1.start1;Parent=g28136.t1;
OX451219.1_Phasia_obesa_genome_assembly,_chromosome:_5	AUGUSTUS	CDS	52814049	52814513	1	+	0	ID=g28136.t1.CDS1;Parent=g28136.t1;
OX451219.1_Phasia_obesa_genome_assembly,_chromosome:_5	AUGUSTUS	exon	52814049	52814513	.	+	.	ID=g28136.t1.exon1;Parent=g28136.t1;
OX451219.1_Phasia_obesa_genome_assembly,_chromosome:_5	AUGUSTUS	stop_codon	52814511	52814513	.	+	0	ID=g28136.t1.stop1;Parent=g28136.t1;
OX451219.1_Phasia_obesa_genome_assembly,_chromosome:_5	AUGUSTUS	gene	52846893	52847351	.	-	.	ID=g28137;
OX451219.1_Phasia_obesa_genome_assembly,_chromosome:_5	AUGUSTUS	mRNA	52846893	52847351	1	-	.	ID=g28137.t1;Parent=g28137;
OX451219.1_Phasia_obesa_genome_assembly,_chromosome:_5	AUGUSTUS	stop_codon	52846893	52846895	.	-	0	ID=g28137.t1.stop1;Parent=g28137.t1;
OX451219.1_Phasia_obesa_genome_assembly,_chromosome:_5	AUGUSTUS	CDS	52846893	52847351	1	-	0	ID=g28137.t1.CDS1;Parent=g28137.t1;
OX451219.1_Phasia_obesa_genome_assembly,_chromosome:_5	AUGUSTUS	exon	52846893	52847351	.	-	.	ID=g28137.t1.exon1;Parent=g28137.t1;
OX451219.1_Phasia_obesa_genome_assembly,_chromosome:_5	AUGUSTUS	start_codon	52847349	52847351	.	-	0	ID=g28137.t1.start1;Parent=g28137.t1;
OX451219.1_Phasia_obesa_genome_assembly,_chromosome:_5	AUGUSTUS	gene	52847955	52848953	.	+	.	ID=g28138;
OX451219.1_Phasia_obesa_genome_assembly,_chromosome:_5	AUGUSTUS	mRNA	52847955	52848953	1	+	.	ID=g28138.t1;Parent=g28138;
OX451219.1_Phasia_obesa_genome_assembly,_chromosome:_5	AUGUSTUS	start_codon	52847955	52847957	.	+	0	ID=g28138.t1.start1;Parent=g28138.t1;
OX451219.1_Phasia_obesa_genome_assembly,_chromosome:_5	AUGUSTUS	CDS	52847955	52848953	1	+	0	ID=g28138.t1.CDS1;Parent=g28138.t1;
OX451219.1_Phasia_obesa_genome_assembly,_chromosome:_5	AUGUSTUS	exon	52847955	52848953	.	+	.	ID=g28138.t1.exon1;Parent=g28138.t1;
OX451219.1_Phasia_obesa_genome_assembly,_chromosome:_5	AUGUSTUS	stop_codon	52848951	52848953	.	+	0	ID=g28138.t1.stop1;Parent=g28138.t1;
OX451219.1_Phasia_obesa_genome_assembly,_chromosome:_5	AUGUSTUS	gene	52851572	52859535	.	-	.	ID=g28139;
OX451219.1_Phasia_obesa_genome_assembly,_chromosome:_5	AUGUSTUS	mRNA	52851572	52859535	0.43	-	.	ID=g28139.t1;Parent=g28139;
OX451219.1_Phasia_obesa_genome_assembly,_chromosome:_5	AUGUSTUS	stop_codon	52851572	52851574	.	-	0	ID=g28139.t1.stop1;Parent=g28139.t1;
OX451219.1_Phasia_obesa_genome_assembly,_chromosome:_5	AUGUSTUS	CDS	52851572	52851906	0.96	-	2	ID=g28139.t1.CDS1;Parent=g28139.t1;
OX451219.1_Phasia_obesa_genome_assembly,_chromosome:_5	AUGUSTUS	exon	52851572	52851906	.	-	.	ID=g28139.t1.exon1;Parent=g28139.t1;
OX451219.1_Phasia_obesa_genome_assembly,_chromosome:_5	AUGUSTUS	intron	52851907	52859483	0.43	-	.	ID=g28139.t1.intron1;Parent=g28139.t1;
OX451219.1_Phasia_obesa_genome_assembly,_chromosome:_5	AUGUSTUS	CDS	52859484	52859535	0.46	-	0	ID=g28139.t1.CDS2;Parent=g28139.t1;
OX451219.1_Phasia_obesa_genome_assembly,_chromosome:_5	AUGUSTUS	exon	52859484	52859535	.	-	.	ID=g28139.t1.exon2;Parent=g28139.t1;
OX451219.1_Phasia_obesa_genome_assembly,_chromosome:_5	AUGUSTUS	start_codon	52859533	52859535	.	-	0	ID=g28139.t1.start1;Parent=g28139.t1;
OX451219.1_Phasia_obesa_genome_assembly,_chromosome:_5	AUGUSTUS	gene	52864164	52864461	.	+	.	ID=g28140;
OX451219.1_Phasia_obesa_genome_assembly,_chromosome:_5	AUGUSTUS	mRNA	52864164	52864461	0.68	+	.	ID=g28140.t1;Parent=g28140;
OX451219.1_Phasia_obesa_genome_assembly,_chromosome:_5	AUGUSTUS	start_codon	52864164	52864166	.	+	0	ID=g28140.t1.start1;Parent=g28140.t1;
OX451219.1_Phasia_obesa_genome_assembly,_chromosome:_5	AUGUSTUS	CDS	52864164	52864316	0.68	+	0	ID=g28140.t1.CDS1;Parent=g28140.t1;
OX451219.1_Phasia_obesa_genome_assembly,_chromosome:_5	AUGUSTUS	exon	52864164	52864316	.	+	.	ID=g28140.t1.exon1;Parent=g28140.t1;
OX451219.1_Phasia_obesa_genome_assembly,_chromosome:_5	AUGUSTUS	intron	52864317	52864401	0.68	+	.	ID=g28140.t1.intron1;Parent=g28140.t1;
OX451219.1_Phasia_obesa_genome_assembly,_chromosome:_5	AUGUSTUS	CDS	52864402	52864461	0.97	+	0	ID=g28140.t1.CDS2;Parent=g28140.t1;
OX451219.1_Phasia_obesa_genome_assembly,_chromosome:_5	AUGUSTUS	exon	52864402	52864461	.	+	.	ID=g28140.t1.exon2;Parent=g28140.t1;
OX451219.1_Phasia_obesa_genome_assembly,_chromosome:_5	AUGUSTUS	stop_codon	52864459	52864461	.	+	0	ID=g28140.t1.stop1;Parent=g28140.t1;
OX451219.1_Phasia_obesa_genome_assembly,_chromosome:_5	AUGUSTUS	gene	52864617	52865138	.	+	.	ID=g28141;
OX451219.1_Phasia_obesa_genome_assembly,_chromosome:_5	AUGUSTUS	mRNA	52864617	52865138	1	+	.	ID=g28141.t1;Parent=g28141;
OX451219.1_Phasia_obesa_genome_assembly,_chromosome:_5	AUGUSTUS	start_codon	52864617	52864619	.	+	0	ID=g28141.t1.start1;Parent=g28141.t1;
OX451219.1_Phasia_obesa_genome_assembly,_chromosome:_5	AUGUSTUS	CDS	52864617	52865138	1	+	0	ID=g28141.t1.CDS1;Parent=g28141.t1;
OX451219.1_Phasia_obesa_genome_assembly,_chromosome:_5	AUGUSTUS	exon	52864617	52865138	.	+	.	ID=g28141.t1.exon1;Parent=g28141.t1;
OX451219.1_Phasia_obesa_genome_assembly,_chromosome:_5	AUGUSTUS	stop_codon	52865136	52865138	.	+	0	ID=g28141.t1.stop1;Parent=g28141.t1;
OX451219.1_Phasia_obesa_genome_assembly,_chromosome:_5	AUGUSTUS	gene	52865438	52866333	.	+	.	ID=g28142;
OX451219.1_Phasia_obesa_genome_assembly,_chromosome:_5	AUGUSTUS	mRNA	52865742	52866333	0.98	+	.	ID=g28142.t1;Parent=g28142;
OX451219.1_Phasia_obesa_genome_assembly,_chromosome:_5	AUGUSTUS	start_codon	52865742	52865744	.	+	0	ID=g28142.t1.start1;Parent=g28142.t1;
OX451219.1_Phasia_obesa_genome_assembly,_chromosome:_5	AUGUSTUS	CDS	52865742	52866077	0.98	+	0	ID=g28142.t1.CDS1;Parent=g28142.t1;
OX451219.1_Phasia_obesa_genome_assembly,_chromosome:_5	AUGUSTUS	exon	52865742	52866077	.	+	.	ID=g28142.t1.exon1;Parent=g28142.t1;
OX451219.1_Phasia_obesa_genome_assembly,_chromosome:_5	AUGUSTUS	intron	52866078	52866129	1	+	.	ID=g28142.t1.intron1;Parent=g28142.t1;
OX451219.1_Phasia_obesa_genome_assembly,_chromosome:_5	AUGUSTUS	CDS	52866130	52866333	1	+	0	ID=g28142.t1.CDS2;Parent=g28142.t1;
OX451219.1_Phasia_obesa_genome_assembly,_chromosome:_5	AUGUSTUS	exon	52866130	52866333	.	+	.	ID=g28142.t1.exon2;Parent=g28142.t1;
OX451219.1_Phasia_obesa_genome_assembly,_chromosome:_5	AUGUSTUS	stop_codon	52866331	52866333	.	+	0	ID=g28142.t1.stop1;Parent=g28142.t1;
OX451219.1_Phasia_obesa_genome_assembly,_chromosome:_5	AUGUSTUS	mRNA	52865438	52866333	0.82	+	.	ID=g28142.t2;Parent=g28142;
OX451219.1_Phasia_obesa_genome_assembly,_chromosome:_5	AUGUSTUS	start_codon	52865438	52865440	.	+	0	ID=g28142.t2.start1;Parent=g28142.t2;
OX451219.1_Phasia_obesa_genome_assembly,_chromosome:_5	AUGUSTUS	CDS	52865438	52865489	0.83	+	0	ID=g28142.t2.CDS1;Parent=g28142.t2;
OX451219.1_Phasia_obesa_genome_assembly,_chromosome:_5	AUGUSTUS	exon	52865438	52865489	.	+	.	ID=g28142.t2.exon1;Parent=g28142.t2;
OX451219.1_Phasia_obesa_genome_assembly,_chromosome:_5	AUGUSTUS	intron	52865490	52865544	0.82	+	.	ID=g28142.t2.intron1;Parent=g28142.t2;
OX451219.1_Phasia_obesa_genome_assembly,_chromosome:_5	AUGUSTUS	CDS	52865545	52866077	0.82	+	2	ID=g28142.t2.CDS2;Parent=g28142.t2;
OX451219.1_Phasia_obesa_genome_assembly,_chromosome:_5	AUGUSTUS	exon	52865545	52866077	.	+	.	ID=g28142.t2.exon2;Parent=g28142.t2;
OX451219.1_Phasia_obesa_genome_assembly,_chromosome:_5	AUGUSTUS	intron	52866078	52866129	1	+	.	ID=g28142.t2.intron2;Parent=g28142.t2;
OX451219.1_Phasia_obesa_genome_assembly,_chromosome:_5	AUGUSTUS	CDS	52866130	52866333	1	+	0	ID=g28142.t2.CDS3;Parent=g28142.t2;
OX451219.1_Phasia_obesa_genome_assembly,_chromosome:_5	AUGUSTUS	exon	52866130	52866333	.	+	.	ID=g28142.t2.exon3;Parent=g28142.t2;
OX451219.1_Phasia_obesa_genome_assembly,_chromosome:_5	AUGUSTUS	stop_codon	52866331	52866333	.	+	0	ID=g28142.t2.stop1;Parent=g28142.t2;
OX451219.1_Phasia_obesa_genome_assembly,_chromosome:_5	AUGUSTUS	gene	52869827	52870573	.	+	.	ID=g28143;
OX451219.1_Phasia_obesa_genome_assembly,_chromosome:_5	AUGUSTUS	mRNA	52869827	52870573	1	+	.	ID=g28143.t1;Parent=g28143;
OX451219.1_Phasia_obesa_genome_assembly,_chromosome:_5	AUGUSTUS	start_codon	52869827	52869829	.	+	0	ID=g28143.t1.start1;Parent=g28143.t1;
OX451219.1_Phasia_obesa_genome_assembly,_chromosome:_5	AUGUSTUS	CDS	52869827	52869965	1	+	0	ID=g28143.t1.CDS1;Parent=g28143.t1;
OX451219.1_Phasia_obesa_genome_assembly,_chromosome:_5	AUGUSTUS	exon	52869827	52869965	.	+	.	ID=g28143.t1.exon1;Parent=g28143.t1;
OX451219.1_Phasia_obesa_genome_assembly,_chromosome:_5	AUGUSTUS	intron	52869966	52870038	1	+	.	ID=g28143.t1.intron1;Parent=g28143.t1;
OX451219.1_Phasia_obesa_genome_assembly,_chromosome:_5	AUGUSTUS	CDS	52870039	52870195	1	+	2	ID=g28143.t1.CDS2;Parent=g28143.t1;
OX451219.1_Phasia_obesa_genome_assembly,_chromosome:_5	AUGUSTUS	exon	52870039	52870195	.	+	.	ID=g28143.t1.exon2;Parent=g28143.t1;
OX451219.1_Phasia_obesa_genome_assembly,_chromosome:_5	AUGUSTUS	intron	52870196	52870263	1	+	.	ID=g28143.t1.intron2;Parent=g28143.t1;
OX451219.1_Phasia_obesa_genome_assembly,_chromosome:_5	AUGUSTUS	CDS	52870264	52870573	1	+	1	ID=g28143.t1.CDS3;Parent=g28143.t1;
OX451219.1_Phasia_obesa_genome_assembly,_chromosome:_5	AUGUSTUS	exon	52870264	52870573	.	+	.	ID=g28143.t1.exon3;Parent=g28143.t1;
OX451219.1_Phasia_obesa_genome_assembly,_chromosome:_5	AUGUSTUS	stop_codon	52870571	52870573	.	+	0	ID=g28143.t1.stop1;Parent=g28143.t1;
OX451219.1_Phasia_obesa_genome_assembly,_chromosome:_5	AUGUSTUS	gene	52886297	52886506	.	-	.	ID=g28144;
OX451219.1_Phasia_obesa_genome_assembly,_chromosome:_5	AUGUSTUS	mRNA	52886297	52886506	0.95	-	.	ID=g28144.t1;Parent=g28144;
OX451219.1_Phasia_obesa_genome_assembly,_chromosome:_5	AUGUSTUS	stop_codon	52886297	52886299	.	-	0	ID=g28144.t1.stop1;Parent=g28144.t1;
OX451219.1_Phasia_obesa_genome_assembly,_chromosome:_5	AUGUSTUS	CDS	52886297	52886506	0.95	-	0	ID=g28144.t1.CDS1;Parent=g28144.t1;
OX451219.1_Phasia_obesa_genome_assembly,_chromosome:_5	AUGUSTUS	exon	52886297	52886506	.	-	.	ID=g28144.t1.exon1;Parent=g28144.t1;
OX451219.1_Phasia_obesa_genome_assembly,_chromosome:_5	AUGUSTUS	start_codon	52886504	52886506	.	-	0	ID=g28144.t1.start1;Parent=g28144.t1;
OX451219.1_Phasia_obesa_genome_assembly,_chromosome:_5	AUGUSTUS	gene	52894815	52895270	.	-	.	ID=g28145;
OX451219.1_Phasia_obesa_genome_assembly,_chromosome:_5	AUGUSTUS	mRNA	52894815	52895270	0.91	-	.	ID=g28145.t1;Parent=g28145;
OX451219.1_Phasia_obesa_genome_assembly,_chromosome:_5	AUGUSTUS	stop_codon	52894815	52894817	.	-	0	ID=g28145.t1.stop1;Parent=g28145.t1;
OX451219.1_Phasia_obesa_genome_assembly,_chromosome:_5	AUGUSTUS	CDS	52894815	52894972	0.91	-	2	ID=g28145.t1.CDS1;Parent=g28145.t1;
OX451219.1_Phasia_obesa_genome_assembly,_chromosome:_5	AUGUSTUS	exon	52894815	52894972	.	-	.	ID=g28145.t1.exon1;Parent=g28145.t1;
OX451219.1_Phasia_obesa_genome_assembly,_chromosome:_5	AUGUSTUS	intron	52894973	52895113	0.91	-	.	ID=g28145.t1.intron1;Parent=g28145.t1;
OX451219.1_Phasia_obesa_genome_assembly,_chromosome:_5	AUGUSTUS	CDS	52895114	52895270	0.91	-	0	ID=g28145.t1.CDS2;Parent=g28145.t1;
OX451219.1_Phasia_obesa_genome_assembly,_chromosome:_5	AUGUSTUS	exon	52895114	52895270	.	-	.	ID=g28145.t1.exon2;Parent=g28145.t1;
OX451219.1_Phasia_obesa_genome_assembly,_chromosome:_5	AUGUSTUS	start_codon	52895268	52895270	.	-	0	ID=g28145.t1.start1;Parent=g28145.t1;
OX451219.1_Phasia_obesa_genome_assembly,_chromosome:_5	AUGUSTUS	gene	52897533	52897830	.	+	.	ID=g28146;
OX451219.1_Phasia_obesa_genome_assembly,_chromosome:_5	AUGUSTUS	mRNA	52897533	52897830	0.65	+	.	ID=g28146.t1;Parent=g28146;
OX451219.1_Phasia_obesa_genome_assembly,_chromosome:_5	AUGUSTUS	start_codon	52897533	52897535	.	+	0	ID=g28146.t1.start1;Parent=g28146.t1;
OX451219.1_Phasia_obesa_genome_assembly,_chromosome:_5	AUGUSTUS	CDS	52897533	52897685	0.65	+	0	ID=g28146.t1.CDS1;Parent=g28146.t1;
OX451219.1_Phasia_obesa_genome_assembly,_chromosome:_5	AUGUSTUS	exon	52897533	52897685	.	+	.	ID=g28146.t1.exon1;Parent=g28146.t1;
OX451219.1_Phasia_obesa_genome_assembly,_chromosome:_5	AUGUSTUS	intron	52897686	52897770	0.65	+	.	ID=g28146.t1.intron1;Parent=g28146.t1;
OX451219.1_Phasia_obesa_genome_assembly,_chromosome:_5	AUGUSTUS	CDS	52897771	52897830	0.89	+	0	ID=g28146.t1.CDS2;Parent=g28146.t1;
OX451219.1_Phasia_obesa_genome_assembly,_chromosome:_5	AUGUSTUS	exon	52897771	52897830	.	+	.	ID=g28146.t1.exon2;Parent=g28146.t1;
OX451219.1_Phasia_obesa_genome_assembly,_chromosome:_5	AUGUSTUS	stop_codon	52897828	52897830	.	+	0	ID=g28146.t1.stop1;Parent=g28146.t1;
OX451219.1_Phasia_obesa_genome_assembly,_chromosome:_5	AUGUSTUS	gene	52897986	52898507	.	+	.	ID=g28147;
OX451219.1_Phasia_obesa_genome_assembly,_chromosome:_5	AUGUSTUS	mRNA	52897986	52898507	0.95	+	.	ID=g28147.t1;Parent=g28147;
OX451219.1_Phasia_obesa_genome_assembly,_chromosome:_5	AUGUSTUS	start_codon	52897986	52897988	.	+	0	ID=g28147.t1.start1;Parent=g28147.t1;
OX451219.1_Phasia_obesa_genome_assembly,_chromosome:_5	AUGUSTUS	CDS	52897986	52898507	0.95	+	0	ID=g28147.t1.CDS1;Parent=g28147.t1;
OX451219.1_Phasia_obesa_genome_assembly,_chromosome:_5	AUGUSTUS	exon	52897986	52898507	.	+	.	ID=g28147.t1.exon1;Parent=g28147.t1;
OX451219.1_Phasia_obesa_genome_assembly,_chromosome:_5	AUGUSTUS	stop_codon	52898505	52898507	.	+	0	ID=g28147.t1.stop1;Parent=g28147.t1;
OX451219.1_Phasia_obesa_genome_assembly,_chromosome:_5	AUGUSTUS	gene	52898634	52898951	.	+	.	ID=g28148;
OX451219.1_Phasia_obesa_genome_assembly,_chromosome:_5	AUGUSTUS	mRNA	52898634	52898951	1	+	.	ID=g28148.t1;Parent=g28148;
OX451219.1_Phasia_obesa_genome_assembly,_chromosome:_5	AUGUSTUS	start_codon	52898634	52898636	.	+	0	ID=g28148.t1.start1;Parent=g28148.t1;
OX451219.1_Phasia_obesa_genome_assembly,_chromosome:_5	AUGUSTUS	CDS	52898634	52898951	1	+	0	ID=g28148.t1.CDS1;Parent=g28148.t1;
OX451219.1_Phasia_obesa_genome_assembly,_chromosome:_5	AUGUSTUS	exon	52898634	52898951	.	+	.	ID=g28148.t1.exon1;Parent=g28148.t1;
OX451219.1_Phasia_obesa_genome_assembly,_chromosome:_5	AUGUSTUS	stop_codon	52898949	52898951	.	+	0	ID=g28148.t1.stop1;Parent=g28148.t1;
OX451219.1_Phasia_obesa_genome_assembly,_chromosome:_5	AUGUSTUS	gene	52898980	52899664	.	+	.	ID=g28149;
OX451219.1_Phasia_obesa_genome_assembly,_chromosome:_5	AUGUSTUS	mRNA	52898980	52899664	1	+	.	ID=g28149.t1;Parent=g28149;
OX451219.1_Phasia_obesa_genome_assembly,_chromosome:_5	AUGUSTUS	start_codon	52898980	52898982	.	+	0	ID=g28149.t1.start1;Parent=g28149.t1;
OX451219.1_Phasia_obesa_genome_assembly,_chromosome:_5	AUGUSTUS	CDS	52898980	52899408	1	+	0	ID=g28149.t1.CDS1;Parent=g28149.t1;
OX451219.1_Phasia_obesa_genome_assembly,_chromosome:_5	AUGUSTUS	exon	52898980	52899408	.	+	.	ID=g28149.t1.exon1;Parent=g28149.t1;
OX451219.1_Phasia_obesa_genome_assembly,_chromosome:_5	AUGUSTUS	intron	52899409	52899460	1	+	.	ID=g28149.t1.intron1;Parent=g28149.t1;
OX451219.1_Phasia_obesa_genome_assembly,_chromosome:_5	AUGUSTUS	CDS	52899461	52899664	1	+	0	ID=g28149.t1.CDS2;Parent=g28149.t1;
OX451219.1_Phasia_obesa_genome_assembly,_chromosome:_5	AUGUSTUS	exon	52899461	52899664	.	+	.	ID=g28149.t1.exon2;Parent=g28149.t1;
OX451219.1_Phasia_obesa_genome_assembly,_chromosome:_5	AUGUSTUS	stop_codon	52899662	52899664	.	+	0	ID=g28149.t1.stop1;Parent=g28149.t1;
OX451219.1_Phasia_obesa_genome_assembly,_chromosome:_5	AUGUSTUS	gene	52970312	52974502	.	-	.	ID=g28150;
OX451219.1_Phasia_obesa_genome_assembly,_chromosome:_5	AUGUSTUS	mRNA	52970312	52974502	0.97	-	.	ID=g28150.t1;Parent=g28150;
OX451219.1_Phasia_obesa_genome_assembly,_chromosome:_5	AUGUSTUS	stop_codon	52970312	52970314	.	-	0	ID=g28150.t1.stop1;Parent=g28150.t1;
OX451219.1_Phasia_obesa_genome_assembly,_chromosome:_5	AUGUSTUS	CDS	52970312	52970607	1	-	2	ID=g28150.t1.CDS1;Parent=g28150.t1;
OX451219.1_Phasia_obesa_genome_assembly,_chromosome:_5	AUGUSTUS	exon	52970312	52970607	.	-	.	ID=g28150.t1.exon1;Parent=g28150.t1;
OX451219.1_Phasia_obesa_genome_assembly,_chromosome:_5	AUGUSTUS	intron	52970608	52972086	1	-	.	ID=g28150.t1.intron1;Parent=g28150.t1;
OX451219.1_Phasia_obesa_genome_assembly,_chromosome:_5	AUGUSTUS	CDS	52972087	52974502	0.97	-	0	ID=g28150.t1.CDS2;Parent=g28150.t1;
OX451219.1_Phasia_obesa_genome_assembly,_chromosome:_5	AUGUSTUS	exon	52972087	52974502	.	-	.	ID=g28150.t1.exon2;Parent=g28150.t1;
OX451219.1_Phasia_obesa_genome_assembly,_chromosome:_5	AUGUSTUS	start_codon	52974500	52974502	.	-	0	ID=g28150.t1.start1;Parent=g28150.t1;
OX451219.1_Phasia_obesa_genome_assembly,_chromosome:_5	AUGUSTUS	gene	52988090	52988548	.	-	.	ID=g28151;
OX451219.1_Phasia_obesa_genome_assembly,_chromosome:_5	AUGUSTUS	mRNA	52988090	52988548	1	-	.	ID=g28151.t1;Parent=g28151;
OX451219.1_Phasia_obesa_genome_assembly,_chromosome:_5	AUGUSTUS	stop_codon	52988090	52988092	.	-	0	ID=g28151.t1.stop1;Parent=g28151.t1;
OX451219.1_Phasia_obesa_genome_assembly,_chromosome:_5	AUGUSTUS	CDS	52988090	52988548	1	-	0	ID=g28151.t1.CDS1;Parent=g28151.t1;
OX451219.1_Phasia_obesa_genome_assembly,_chromosome:_5	AUGUSTUS	exon	52988090	52988548	.	-	.	ID=g28151.t1.exon1;Parent=g28151.t1;
OX451219.1_Phasia_obesa_genome_assembly,_chromosome:_5	AUGUSTUS	start_codon	52988546	52988548	.	-	0	ID=g28151.t1.start1;Parent=g28151.t1;
OX451219.1_Phasia_obesa_genome_assembly,_chromosome:_5	AUGUSTUS	gene	52988804	52990734	.	-	.	ID=g28152;
OX451219.1_Phasia_obesa_genome_assembly,_chromosome:_5	AUGUSTUS	mRNA	52988804	52990734	0.45	-	.	ID=g28152.t1;Parent=g28152;
OX451219.1_Phasia_obesa_genome_assembly,_chromosome:_5	AUGUSTUS	stop_codon	52988804	52988806	.	-	0	ID=g28152.t1.stop1;Parent=g28152.t1;
OX451219.1_Phasia_obesa_genome_assembly,_chromosome:_5	AUGUSTUS	CDS	52988804	52989176	0.95	-	1	ID=g28152.t1.CDS1;Parent=g28152.t1;
OX451219.1_Phasia_obesa_genome_assembly,_chromosome:_5	AUGUSTUS	exon	52988804	52989176	.	-	.	ID=g28152.t1.exon1;Parent=g28152.t1;
OX451219.1_Phasia_obesa_genome_assembly,_chromosome:_5	AUGUSTUS	intron	52989177	52989514	1	-	.	ID=g28152.t1.intron1;Parent=g28152.t1;
OX451219.1_Phasia_obesa_genome_assembly,_chromosome:_5	AUGUSTUS	CDS	52989515	52989614	1	-	2	ID=g28152.t1.CDS2;Parent=g28152.t1;
OX451219.1_Phasia_obesa_genome_assembly,_chromosome:_5	AUGUSTUS	exon	52989515	52989614	.	-	.	ID=g28152.t1.exon2;Parent=g28152.t1;
OX451219.1_Phasia_obesa_genome_assembly,_chromosome:_5	AUGUSTUS	intron	52989615	52989671	0.97	-	.	ID=g28152.t1.intron2;Parent=g28152.t1;
OX451219.1_Phasia_obesa_genome_assembly,_chromosome:_5	AUGUSTUS	CDS	52989672	52989787	0.96	-	1	ID=g28152.t1.CDS3;Parent=g28152.t1;
OX451219.1_Phasia_obesa_genome_assembly,_chromosome:_5	AUGUSTUS	exon	52989672	52989787	.	-	.	ID=g28152.t1.exon3;Parent=g28152.t1;
OX451219.1_Phasia_obesa_genome_assembly,_chromosome:_5	AUGUSTUS	intron	52989788	52989928	0.99	-	.	ID=g28152.t1.intron3;Parent=g28152.t1;
OX451219.1_Phasia_obesa_genome_assembly,_chromosome:_5	AUGUSTUS	CDS	52989929	52990355	0.98	-	2	ID=g28152.t1.CDS4;Parent=g28152.t1;
OX451219.1_Phasia_obesa_genome_assembly,_chromosome:_5	AUGUSTUS	exon	52989929	52990355	.	-	.	ID=g28152.t1.exon4;Parent=g28152.t1;
OX451219.1_Phasia_obesa_genome_assembly,_chromosome:_5	AUGUSTUS	intron	52990356	52990413	0.96	-	.	ID=g28152.t1.intron4;Parent=g28152.t1;
OX451219.1_Phasia_obesa_genome_assembly,_chromosome:_5	AUGUSTUS	CDS	52990414	52990657	0.71	-	0	ID=g28152.t1.CDS5;Parent=g28152.t1;
OX451219.1_Phasia_obesa_genome_assembly,_chromosome:_5	AUGUSTUS	exon	52990414	52990657	.	-	.	ID=g28152.t1.exon5;Parent=g28152.t1;
OX451219.1_Phasia_obesa_genome_assembly,_chromosome:_5	AUGUSTUS	intron	52990658	52990713	0.52	-	.	ID=g28152.t1.intron5;Parent=g28152.t1;
OX451219.1_Phasia_obesa_genome_assembly,_chromosome:_5	AUGUSTUS	CDS	52990714	52990734	0.52	-	0	ID=g28152.t1.CDS6;Parent=g28152.t1;
OX451219.1_Phasia_obesa_genome_assembly,_chromosome:_5	AUGUSTUS	exon	52990714	52990734	.	-	.	ID=g28152.t1.exon6;Parent=g28152.t1;
OX451219.1_Phasia_obesa_genome_assembly,_chromosome:_5	AUGUSTUS	start_codon	52990732	52990734	.	-	0	ID=g28152.t1.start1;Parent=g28152.t1;
OX451219.1_Phasia_obesa_genome_assembly,_chromosome:_5	AUGUSTUS	gene	53002832	53003874	.	+	.	ID=g28153;
OX451219.1_Phasia_obesa_genome_assembly,_chromosome:_5	AUGUSTUS	mRNA	53002832	53003874	1	+	.	ID=g28153.t1;Parent=g28153;
OX451219.1_Phasia_obesa_genome_assembly,_chromosome:_5	AUGUSTUS	start_codon	53002832	53002834	.	+	0	ID=g28153.t1.start1;Parent=g28153.t1;
OX451219.1_Phasia_obesa_genome_assembly,_chromosome:_5	AUGUSTUS	CDS	53002832	53003011	1	+	0	ID=g28153.t1.CDS1;Parent=g28153.t1;
OX451219.1_Phasia_obesa_genome_assembly,_chromosome:_5	AUGUSTUS	exon	53002832	53003011	.	+	.	ID=g28153.t1.exon1;Parent=g28153.t1;
OX451219.1_Phasia_obesa_genome_assembly,_chromosome:_5	AUGUSTUS	intron	53003012	53003148	1	+	.	ID=g28153.t1.intron1;Parent=g28153.t1;
OX451219.1_Phasia_obesa_genome_assembly,_chromosome:_5	AUGUSTUS	CDS	53003149	53003874	1	+	0	ID=g28153.t1.CDS2;Parent=g28153.t1;
OX451219.1_Phasia_obesa_genome_assembly,_chromosome:_5	AUGUSTUS	exon	53003149	53003874	.	+	.	ID=g28153.t1.exon2;Parent=g28153.t1;
OX451219.1_Phasia_obesa_genome_assembly,_chromosome:_5	AUGUSTUS	stop_codon	53003872	53003874	.	+	0	ID=g28153.t1.stop1;Parent=g28153.t1;
OX451219.1_Phasia_obesa_genome_assembly,_chromosome:_5	AUGUSTUS	gene	53044301	53045376	.	-	.	ID=g28154;
OX451219.1_Phasia_obesa_genome_assembly,_chromosome:_5	AUGUSTUS	mRNA	53044301	53045376	0.82	-	.	ID=g28154.t1;Parent=g28154;
OX451219.1_Phasia_obesa_genome_assembly,_chromosome:_5	AUGUSTUS	stop_codon	53044301	53044303	.	-	0	ID=g28154.t1.stop1;Parent=g28154.t1;
OX451219.1_Phasia_obesa_genome_assembly,_chromosome:_5	AUGUSTUS	CDS	53044301	53044972	1	-	0	ID=g28154.t1.CDS1;Parent=g28154.t1;
OX451219.1_Phasia_obesa_genome_assembly,_chromosome:_5	AUGUSTUS	exon	53044301	53044972	.	-	.	ID=g28154.t1.exon1;Parent=g28154.t1;
OX451219.1_Phasia_obesa_genome_assembly,_chromosome:_5	AUGUSTUS	intron	53044973	53045022	1	-	.	ID=g28154.t1.intron1;Parent=g28154.t1;
OX451219.1_Phasia_obesa_genome_assembly,_chromosome:_5	AUGUSTUS	CDS	53045023	53045200	1	-	1	ID=g28154.t1.CDS2;Parent=g28154.t1;
OX451219.1_Phasia_obesa_genome_assembly,_chromosome:_5	AUGUSTUS	exon	53045023	53045200	.	-	.	ID=g28154.t1.exon2;Parent=g28154.t1;
OX451219.1_Phasia_obesa_genome_assembly,_chromosome:_5	AUGUSTUS	intron	53045201	53045266	0.82	-	.	ID=g28154.t1.intron2;Parent=g28154.t1;
OX451219.1_Phasia_obesa_genome_assembly,_chromosome:_5	AUGUSTUS	CDS	53045267	53045376	0.82	-	0	ID=g28154.t1.CDS3;Parent=g28154.t1;
OX451219.1_Phasia_obesa_genome_assembly,_chromosome:_5	AUGUSTUS	exon	53045267	53045376	.	-	.	ID=g28154.t1.exon3;Parent=g28154.t1;
OX451219.1_Phasia_obesa_genome_assembly,_chromosome:_5	AUGUSTUS	start_codon	53045374	53045376	.	-	0	ID=g28154.t1.start1;Parent=g28154.t1;
OX451219.1_Phasia_obesa_genome_assembly,_chromosome:_5	AUGUSTUS	gene	53073987	53076007	.	+	.	ID=g28155;
OX451219.1_Phasia_obesa_genome_assembly,_chromosome:_5	AUGUSTUS	mRNA	53073987	53076007	0.34	+	.	ID=g28155.t1;Parent=g28155;
OX451219.1_Phasia_obesa_genome_assembly,_chromosome:_5	AUGUSTUS	start_codon	53073987	53073989	.	+	0	ID=g28155.t1.start1;Parent=g28155.t1;
OX451219.1_Phasia_obesa_genome_assembly,_chromosome:_5	AUGUSTUS	CDS	53073987	53074475	1	+	0	ID=g28155.t1.CDS1;Parent=g28155.t1;
OX451219.1_Phasia_obesa_genome_assembly,_chromosome:_5	AUGUSTUS	exon	53073987	53074475	.	+	.	ID=g28155.t1.exon1;Parent=g28155.t1;
OX451219.1_Phasia_obesa_genome_assembly,_chromosome:_5	AUGUSTUS	intron	53074476	53074543	1	+	.	ID=g28155.t1.intron1;Parent=g28155.t1;
OX451219.1_Phasia_obesa_genome_assembly,_chromosome:_5	AUGUSTUS	CDS	53074544	53074741	1	+	0	ID=g28155.t1.CDS2;Parent=g28155.t1;
OX451219.1_Phasia_obesa_genome_assembly,_chromosome:_5	AUGUSTUS	exon	53074544	53074741	.	+	.	ID=g28155.t1.exon2;Parent=g28155.t1;
OX451219.1_Phasia_obesa_genome_assembly,_chromosome:_5	AUGUSTUS	intron	53074742	53074805	1	+	.	ID=g28155.t1.intron2;Parent=g28155.t1;
OX451219.1_Phasia_obesa_genome_assembly,_chromosome:_5	AUGUSTUS	CDS	53074806	53074919	0.96	+	0	ID=g28155.t1.CDS3;Parent=g28155.t1;
OX451219.1_Phasia_obesa_genome_assembly,_chromosome:_5	AUGUSTUS	exon	53074806	53074919	.	+	.	ID=g28155.t1.exon3;Parent=g28155.t1;
OX451219.1_Phasia_obesa_genome_assembly,_chromosome:_5	AUGUSTUS	intron	53074920	53075995	0.34	+	.	ID=g28155.t1.intron3;Parent=g28155.t1;
OX451219.1_Phasia_obesa_genome_assembly,_chromosome:_5	AUGUSTUS	CDS	53075996	53076007	0.34	+	0	ID=g28155.t1.CDS4;Parent=g28155.t1;
OX451219.1_Phasia_obesa_genome_assembly,_chromosome:_5	AUGUSTUS	exon	53075996	53076007	.	+	.	ID=g28155.t1.exon4;Parent=g28155.t1;
OX451219.1_Phasia_obesa_genome_assembly,_chromosome:_5	AUGUSTUS	stop_codon	53076005	53076007	.	+	0	ID=g28155.t1.stop1;Parent=g28155.t1;
OX451219.1_Phasia_obesa_genome_assembly,_chromosome:_5	AUGUSTUS	gene	53122229	53125275	.	-	.	ID=g28156;
OX451219.1_Phasia_obesa_genome_assembly,_chromosome:_5	AUGUSTUS	mRNA	53122229	53125275	1	-	.	ID=g28156.t1;Parent=g28156;
OX451219.1_Phasia_obesa_genome_assembly,_chromosome:_5	AUGUSTUS	stop_codon	53122229	53122231	.	-	0	ID=g28156.t1.stop1;Parent=g28156.t1;
OX451219.1_Phasia_obesa_genome_assembly,_chromosome:_5	AUGUSTUS	CDS	53122229	53122683	1	-	2	ID=g28156.t1.CDS1;Parent=g28156.t1;
OX451219.1_Phasia_obesa_genome_assembly,_chromosome:_5	AUGUSTUS	exon	53122229	53122683	.	-	.	ID=g28156.t1.exon1;Parent=g28156.t1;
OX451219.1_Phasia_obesa_genome_assembly,_chromosome:_5	AUGUSTUS	intron	53122684	53122736	1	-	.	ID=g28156.t1.intron1;Parent=g28156.t1;
OX451219.1_Phasia_obesa_genome_assembly,_chromosome:_5	AUGUSTUS	CDS	53122737	53122823	1	-	2	ID=g28156.t1.CDS2;Parent=g28156.t1;
OX451219.1_Phasia_obesa_genome_assembly,_chromosome:_5	AUGUSTUS	exon	53122737	53122823	.	-	.	ID=g28156.t1.exon2;Parent=g28156.t1;
OX451219.1_Phasia_obesa_genome_assembly,_chromosome:_5	AUGUSTUS	intron	53122824	53124359	1	-	.	ID=g28156.t1.intron2;Parent=g28156.t1;
OX451219.1_Phasia_obesa_genome_assembly,_chromosome:_5	AUGUSTUS	CDS	53124360	53125275	1	-	0	ID=g28156.t1.CDS3;Parent=g28156.t1;
OX451219.1_Phasia_obesa_genome_assembly,_chromosome:_5	AUGUSTUS	exon	53124360	53125275	.	-	.	ID=g28156.t1.exon3;Parent=g28156.t1;
OX451219.1_Phasia_obesa_genome_assembly,_chromosome:_5	AUGUSTUS	start_codon	53125273	53125275	.	-	0	ID=g28156.t1.start1;Parent=g28156.t1;
OX451219.1_Phasia_obesa_genome_assembly,_chromosome:_5	AUGUSTUS	gene	53125956	53126545	.	-	.	ID=g28157;
OX451219.1_Phasia_obesa_genome_assembly,_chromosome:_5	AUGUSTUS	mRNA	53125956	53126545	1	-	.	ID=g28157.t1;Parent=g28157;
OX451219.1_Phasia_obesa_genome_assembly,_chromosome:_5	AUGUSTUS	stop_codon	53125956	53125958	.	-	0	ID=g28157.t1.stop1;Parent=g28157.t1;
OX451219.1_Phasia_obesa_genome_assembly,_chromosome:_5	AUGUSTUS	CDS	53125956	53126206	1	-	2	ID=g28157.t1.CDS1;Parent=g28157.t1;
OX451219.1_Phasia_obesa_genome_assembly,_chromosome:_5	AUGUSTUS	exon	53125956	53126206	.	-	.	ID=g28157.t1.exon1;Parent=g28157.t1;
OX451219.1_Phasia_obesa_genome_assembly,_chromosome:_5	AUGUSTUS	intron	53126207	53126295	1	-	.	ID=g28157.t1.intron1;Parent=g28157.t1;
OX451219.1_Phasia_obesa_genome_assembly,_chromosome:_5	AUGUSTUS	CDS	53126296	53126545	1	-	0	ID=g28157.t1.CDS2;Parent=g28157.t1;
OX451219.1_Phasia_obesa_genome_assembly,_chromosome:_5	AUGUSTUS	exon	53126296	53126545	.	-	.	ID=g28157.t1.exon2;Parent=g28157.t1;
OX451219.1_Phasia_obesa_genome_assembly,_chromosome:_5	AUGUSTUS	start_codon	53126543	53126545	.	-	0	ID=g28157.t1.start1;Parent=g28157.t1;
OX451219.1_Phasia_obesa_genome_assembly,_chromosome:_5	AUGUSTUS	gene	53126801	53127177	.	-	.	ID=g28158;
OX451219.1_Phasia_obesa_genome_assembly,_chromosome:_5	AUGUSTUS	mRNA	53126801	53127177	1	-	.	ID=g28158.t1;Parent=g28158;
OX451219.1_Phasia_obesa_genome_assembly,_chromosome:_5	AUGUSTUS	stop_codon	53126801	53126803	.	-	0	ID=g28158.t1.stop1;Parent=g28158.t1;
OX451219.1_Phasia_obesa_genome_assembly,_chromosome:_5	AUGUSTUS	CDS	53126801	53126943	1	-	2	ID=g28158.t1.CDS1;Parent=g28158.t1;
OX451219.1_Phasia_obesa_genome_assembly,_chromosome:_5	AUGUSTUS	exon	53126801	53126943	.	-	.	ID=g28158.t1.exon1;Parent=g28158.t1;
OX451219.1_Phasia_obesa_genome_assembly,_chromosome:_5	AUGUSTUS	intron	53126944	53127005	1	-	.	ID=g28158.t1.intron1;Parent=g28158.t1;
OX451219.1_Phasia_obesa_genome_assembly,_chromosome:_5	AUGUSTUS	CDS	53127006	53127177	1	-	0	ID=g28158.t1.CDS2;Parent=g28158.t1;
OX451219.1_Phasia_obesa_genome_assembly,_chromosome:_5	AUGUSTUS	exon	53127006	53127177	.	-	.	ID=g28158.t1.exon2;Parent=g28158.t1;
OX451219.1_Phasia_obesa_genome_assembly,_chromosome:_5	AUGUSTUS	start_codon	53127175	53127177	.	-	0	ID=g28158.t1.start1;Parent=g28158.t1;
OX451219.1_Phasia_obesa_genome_assembly,_chromosome:_5	AUGUSTUS	gene	53127301	53127633	.	-	.	ID=g28159;
OX451219.1_Phasia_obesa_genome_assembly,_chromosome:_5	AUGUSTUS	mRNA	53127301	53127633	1	-	.	ID=g28159.t1;Parent=g28159;
OX451219.1_Phasia_obesa_genome_assembly,_chromosome:_5	AUGUSTUS	stop_codon	53127301	53127303	.	-	0	ID=g28159.t1.stop1;Parent=g28159.t1;
OX451219.1_Phasia_obesa_genome_assembly,_chromosome:_5	AUGUSTUS	CDS	53127301	53127633	1	-	0	ID=g28159.t1.CDS1;Parent=g28159.t1;
OX451219.1_Phasia_obesa_genome_assembly,_chromosome:_5	AUGUSTUS	exon	53127301	53127633	.	-	.	ID=g28159.t1.exon1;Parent=g28159.t1;
OX451219.1_Phasia_obesa_genome_assembly,_chromosome:_5	AUGUSTUS	start_codon	53127631	53127633	.	-	0	ID=g28159.t1.start1;Parent=g28159.t1;
OX451219.1_Phasia_obesa_genome_assembly,_chromosome:_5	AUGUSTUS	gene	53132363	53133638	.	+	.	ID=g28160;
OX451219.1_Phasia_obesa_genome_assembly,_chromosome:_5	AUGUSTUS	mRNA	53132363	53133638	1	+	.	ID=g28160.t1;Parent=g28160;
OX451219.1_Phasia_obesa_genome_assembly,_chromosome:_5	AUGUSTUS	start_codon	53132363	53132365	.	+	0	ID=g28160.t1.start1;Parent=g28160.t1;
OX451219.1_Phasia_obesa_genome_assembly,_chromosome:_5	AUGUSTUS	CDS	53132363	53132590	1	+	0	ID=g28160.t1.CDS1;Parent=g28160.t1;
OX451219.1_Phasia_obesa_genome_assembly,_chromosome:_5	AUGUSTUS	exon	53132363	53132590	.	+	.	ID=g28160.t1.exon1;Parent=g28160.t1;
OX451219.1_Phasia_obesa_genome_assembly,_chromosome:_5	AUGUSTUS	intron	53132591	53132649	1	+	.	ID=g28160.t1.intron1;Parent=g28160.t1;
OX451219.1_Phasia_obesa_genome_assembly,_chromosome:_5	AUGUSTUS	CDS	53132650	53132982	1	+	0	ID=g28160.t1.CDS2;Parent=g28160.t1;
OX451219.1_Phasia_obesa_genome_assembly,_chromosome:_5	AUGUSTUS	exon	53132650	53132982	.	+	.	ID=g28160.t1.exon2;Parent=g28160.t1;
OX451219.1_Phasia_obesa_genome_assembly,_chromosome:_5	AUGUSTUS	intron	53132983	53133049	1	+	.	ID=g28160.t1.intron2;Parent=g28160.t1;
OX451219.1_Phasia_obesa_genome_assembly,_chromosome:_5	AUGUSTUS	CDS	53133050	53133194	1	+	0	ID=g28160.t1.CDS3;Parent=g28160.t1;
OX451219.1_Phasia_obesa_genome_assembly,_chromosome:_5	AUGUSTUS	exon	53133050	53133194	.	+	.	ID=g28160.t1.exon3;Parent=g28160.t1;
OX451219.1_Phasia_obesa_genome_assembly,_chromosome:_5	AUGUSTUS	intron	53133195	53133267	1	+	.	ID=g28160.t1.intron3;Parent=g28160.t1;
OX451219.1_Phasia_obesa_genome_assembly,_chromosome:_5	AUGUSTUS	CDS	53133268	53133638	1	+	2	ID=g28160.t1.CDS4;Parent=g28160.t1;
OX451219.1_Phasia_obesa_genome_assembly,_chromosome:_5	AUGUSTUS	exon	53133268	53133638	.	+	.	ID=g28160.t1.exon4;Parent=g28160.t1;
OX451219.1_Phasia_obesa_genome_assembly,_chromosome:_5	AUGUSTUS	stop_codon	53133636	53133638	.	+	0	ID=g28160.t1.stop1;Parent=g28160.t1;
OX451219.1_Phasia_obesa_genome_assembly,_chromosome:_5	AUGUSTUS	gene	53134494	53135421	.	-	.	ID=g28161;
OX451219.1_Phasia_obesa_genome_assembly,_chromosome:_5	AUGUSTUS	mRNA	53134494	53135421	1	-	.	ID=g28161.t1;Parent=g28161;
OX451219.1_Phasia_obesa_genome_assembly,_chromosome:_5	AUGUSTUS	stop_codon	53134494	53134496	.	-	0	ID=g28161.t1.stop1;Parent=g28161.t1;
OX451219.1_Phasia_obesa_genome_assembly,_chromosome:_5	AUGUSTUS	CDS	53134494	53134628	1	-	0	ID=g28161.t1.CDS1;Parent=g28161.t1;
OX451219.1_Phasia_obesa_genome_assembly,_chromosome:_5	AUGUSTUS	exon	53134494	53134628	.	-	.	ID=g28161.t1.exon1;Parent=g28161.t1;
OX451219.1_Phasia_obesa_genome_assembly,_chromosome:_5	AUGUSTUS	intron	53134629	53134702	1	-	.	ID=g28161.t1.intron1;Parent=g28161.t1;
OX451219.1_Phasia_obesa_genome_assembly,_chromosome:_5	AUGUSTUS	CDS	53134703	53134909	1	-	0	ID=g28161.t1.CDS2;Parent=g28161.t1;
OX451219.1_Phasia_obesa_genome_assembly,_chromosome:_5	AUGUSTUS	exon	53134703	53134909	.	-	.	ID=g28161.t1.exon2;Parent=g28161.t1;
OX451219.1_Phasia_obesa_genome_assembly,_chromosome:_5	AUGUSTUS	intron	53134910	53134967	1	-	.	ID=g28161.t1.intron2;Parent=g28161.t1;
OX451219.1_Phasia_obesa_genome_assembly,_chromosome:_5	AUGUSTUS	CDS	53134968	53135156	1	-	0	ID=g28161.t1.CDS3;Parent=g28161.t1;
OX451219.1_Phasia_obesa_genome_assembly,_chromosome:_5	AUGUSTUS	exon	53134968	53135156	.	-	.	ID=g28161.t1.exon3;Parent=g28161.t1;
OX451219.1_Phasia_obesa_genome_assembly,_chromosome:_5	AUGUSTUS	intron	53135157	53135214	1	-	.	ID=g28161.t1.intron3;Parent=g28161.t1;
OX451219.1_Phasia_obesa_genome_assembly,_chromosome:_5	AUGUSTUS	CDS	53135215	53135421	1	-	0	ID=g28161.t1.CDS4;Parent=g28161.t1;
OX451219.1_Phasia_obesa_genome_assembly,_chromosome:_5	AUGUSTUS	exon	53135215	53135421	.	-	.	ID=g28161.t1.exon4;Parent=g28161.t1;
OX451219.1_Phasia_obesa_genome_assembly,_chromosome:_5	AUGUSTUS	start_codon	53135419	53135421	.	-	0	ID=g28161.t1.start1;Parent=g28161.t1;
OX451219.1_Phasia_obesa_genome_assembly,_chromosome:_5	AUGUSTUS	gene	53136079	53137474	.	-	.	ID=g28162;
OX451219.1_Phasia_obesa_genome_assembly,_chromosome:_5	AUGUSTUS	mRNA	53136079	53137474	0.79	-	.	ID=g28162.t1;Parent=g28162;
OX451219.1_Phasia_obesa_genome_assembly,_chromosome:_5	AUGUSTUS	stop_codon	53136079	53136081	.	-	0	ID=g28162.t1.stop1;Parent=g28162.t1;
OX451219.1_Phasia_obesa_genome_assembly,_chromosome:_5	AUGUSTUS	CDS	53136079	53136138	1	-	0	ID=g28162.t1.CDS1;Parent=g28162.t1;
OX451219.1_Phasia_obesa_genome_assembly,_chromosome:_5	AUGUSTUS	exon	53136079	53136138	.	-	.	ID=g28162.t1.exon1;Parent=g28162.t1;
OX451219.1_Phasia_obesa_genome_assembly,_chromosome:_5	AUGUSTUS	intron	53136139	53136232	1	-	.	ID=g28162.t1.intron1;Parent=g28162.t1;
OX451219.1_Phasia_obesa_genome_assembly,_chromosome:_5	AUGUSTUS	CDS	53136233	53137474	0.79	-	0	ID=g28162.t1.CDS2;Parent=g28162.t1;
OX451219.1_Phasia_obesa_genome_assembly,_chromosome:_5	AUGUSTUS	exon	53136233	53137474	.	-	.	ID=g28162.t1.exon2;Parent=g28162.t1;
OX451219.1_Phasia_obesa_genome_assembly,_chromosome:_5	AUGUSTUS	start_codon	53137472	53137474	.	-	0	ID=g28162.t1.start1;Parent=g28162.t1;
OX451219.1_Phasia_obesa_genome_assembly,_chromosome:_5	AUGUSTUS	gene	53142296	53142544	.	+	.	ID=g28163;
OX451219.1_Phasia_obesa_genome_assembly,_chromosome:_5	AUGUSTUS	mRNA	53142296	53142544	1	+	.	ID=g28163.t1;Parent=g28163;
OX451219.1_Phasia_obesa_genome_assembly,_chromosome:_5	AUGUSTUS	start_codon	53142296	53142298	.	+	0	ID=g28163.t1.start1;Parent=g28163.t1;
OX451219.1_Phasia_obesa_genome_assembly,_chromosome:_5	AUGUSTUS	CDS	53142296	53142544	1	+	0	ID=g28163.t1.CDS1;Parent=g28163.t1;
OX451219.1_Phasia_obesa_genome_assembly,_chromosome:_5	AUGUSTUS	exon	53142296	53142544	.	+	.	ID=g28163.t1.exon1;Parent=g28163.t1;
OX451219.1_Phasia_obesa_genome_assembly,_chromosome:_5	AUGUSTUS	stop_codon	53142542	53142544	.	+	0	ID=g28163.t1.stop1;Parent=g28163.t1;
OX451219.1_Phasia_obesa_genome_assembly,_chromosome:_5	AUGUSTUS	gene	53156128	53160214	.	-	.	ID=g28164;
OX451219.1_Phasia_obesa_genome_assembly,_chromosome:_5	AUGUSTUS	mRNA	53156128	53160214	0.37	-	.	ID=g28164.t1;Parent=g28164;
OX451219.1_Phasia_obesa_genome_assembly,_chromosome:_5	AUGUSTUS	stop_codon	53156128	53156130	.	-	0	ID=g28164.t1.stop1;Parent=g28164.t1;
OX451219.1_Phasia_obesa_genome_assembly,_chromosome:_5	AUGUSTUS	CDS	53156128	53156805	0.5	-	0	ID=g28164.t1.CDS1;Parent=g28164.t1;
OX451219.1_Phasia_obesa_genome_assembly,_chromosome:_5	AUGUSTUS	exon	53156128	53156805	.	-	.	ID=g28164.t1.exon1;Parent=g28164.t1;
OX451219.1_Phasia_obesa_genome_assembly,_chromosome:_5	AUGUSTUS	intron	53156806	53156866	0.37	-	.	ID=g28164.t1.intron1;Parent=g28164.t1;
OX451219.1_Phasia_obesa_genome_assembly,_chromosome:_5	AUGUSTUS	CDS	53156867	53160214	0.38	-	0	ID=g28164.t1.CDS2;Parent=g28164.t1;
OX451219.1_Phasia_obesa_genome_assembly,_chromosome:_5	AUGUSTUS	exon	53156867	53160214	.	-	.	ID=g28164.t1.exon2;Parent=g28164.t1;
OX451219.1_Phasia_obesa_genome_assembly,_chromosome:_5	AUGUSTUS	start_codon	53160212	53160214	.	-	0	ID=g28164.t1.start1;Parent=g28164.t1;
OX451219.1_Phasia_obesa_genome_assembly,_chromosome:_5	AUGUSTUS	gene	53161921	53162350	.	-	.	ID=g28165;
OX451219.1_Phasia_obesa_genome_assembly,_chromosome:_5	AUGUSTUS	mRNA	53161921	53162350	0.87	-	.	ID=g28165.t1;Parent=g28165;
OX451219.1_Phasia_obesa_genome_assembly,_chromosome:_5	AUGUSTUS	stop_codon	53161921	53161923	.	-	0	ID=g28165.t1.stop1;Parent=g28165.t1;
OX451219.1_Phasia_obesa_genome_assembly,_chromosome:_5	AUGUSTUS	CDS	53161921	53162157	0.87	-	0	ID=g28165.t1.CDS1;Parent=g28165.t1;
OX451219.1_Phasia_obesa_genome_assembly,_chromosome:_5	AUGUSTUS	exon	53161921	53162157	.	-	.	ID=g28165.t1.exon1;Parent=g28165.t1;
OX451219.1_Phasia_obesa_genome_assembly,_chromosome:_5	AUGUSTUS	intron	53162158	53162251	0.87	-	.	ID=g28165.t1.intron1;Parent=g28165.t1;
OX451219.1_Phasia_obesa_genome_assembly,_chromosome:_5	AUGUSTUS	CDS	53162252	53162350	0.87	-	0	ID=g28165.t1.CDS2;Parent=g28165.t1;
OX451219.1_Phasia_obesa_genome_assembly,_chromosome:_5	AUGUSTUS	exon	53162252	53162350	.	-	.	ID=g28165.t1.exon2;Parent=g28165.t1;
OX451219.1_Phasia_obesa_genome_assembly,_chromosome:_5	AUGUSTUS	start_codon	53162348	53162350	.	-	0	ID=g28165.t1.start1;Parent=g28165.t1;
OX451219.1_Phasia_obesa_genome_assembly,_chromosome:_5	AUGUSTUS	gene	53173582	53173857	.	-	.	ID=g28166;
OX451219.1_Phasia_obesa_genome_assembly,_chromosome:_5	AUGUSTUS	mRNA	53173582	53173857	1	-	.	ID=g28166.t1;Parent=g28166;
OX451219.1_Phasia_obesa_genome_assembly,_chromosome:_5	AUGUSTUS	stop_codon	53173582	53173584	.	-	0	ID=g28166.t1.stop1;Parent=g28166.t1;
OX451219.1_Phasia_obesa_genome_assembly,_chromosome:_5	AUGUSTUS	CDS	53173582	53173857	1	-	0	ID=g28166.t1.CDS1;Parent=g28166.t1;
OX451219.1_Phasia_obesa_genome_assembly,_chromosome:_5	AUGUSTUS	exon	53173582	53173857	.	-	.	ID=g28166.t1.exon1;Parent=g28166.t1;
OX451219.1_Phasia_obesa_genome_assembly,_chromosome:_5	AUGUSTUS	start_codon	53173855	53173857	.	-	0	ID=g28166.t1.start1;Parent=g28166.t1;
OX451219.1_Phasia_obesa_genome_assembly,_chromosome:_5	AUGUSTUS	gene	53173890	53174954	.	-	.	ID=g28167;
OX451219.1_Phasia_obesa_genome_assembly,_chromosome:_5	AUGUSTUS	mRNA	53173890	53174954	1	-	.	ID=g28167.t1;Parent=g28167;
OX451219.1_Phasia_obesa_genome_assembly,_chromosome:_5	AUGUSTUS	stop_codon	53173890	53173892	.	-	0	ID=g28167.t1.stop1;Parent=g28167.t1;
OX451219.1_Phasia_obesa_genome_assembly,_chromosome:_5	AUGUSTUS	CDS	53173890	53174954	1	-	0	ID=g28167.t1.CDS1;Parent=g28167.t1;
OX451219.1_Phasia_obesa_genome_assembly,_chromosome:_5	AUGUSTUS	exon	53173890	53174954	.	-	.	ID=g28167.t1.exon1;Parent=g28167.t1;
OX451219.1_Phasia_obesa_genome_assembly,_chromosome:_5	AUGUSTUS	start_codon	53174952	53174954	.	-	0	ID=g28167.t1.start1;Parent=g28167.t1;
OX451219.1_Phasia_obesa_genome_assembly,_chromosome:_5	AUGUSTUS	gene	53173890	53174954	.	-	.	ID=g28168;
OX451219.1_Phasia_obesa_genome_assembly,_chromosome:_5	AUGUSTUS	mRNA	53173890	53174954	0.9	-	.	ID=g28168.t1;Parent=g28168;
OX451219.1_Phasia_obesa_genome_assembly,_chromosome:_5	AUGUSTUS	stop_codon	53173890	53173892	.	-	0	ID=g28168.t1.stop1;Parent=g28168.t1;
OX451219.1_Phasia_obesa_genome_assembly,_chromosome:_5	AUGUSTUS	CDS	53173890	53174041	0.94	-	2	ID=g28168.t1.CDS1;Parent=g28168.t1;
OX451219.1_Phasia_obesa_genome_assembly,_chromosome:_5	AUGUSTUS	exon	53173890	53174041	.	-	.	ID=g28168.t1.exon1;Parent=g28168.t1;
OX451219.1_Phasia_obesa_genome_assembly,_chromosome:_5	AUGUSTUS	intron	53174042	53174734	0.9	-	.	ID=g28168.t1.intron1;Parent=g28168.t1;
OX451219.1_Phasia_obesa_genome_assembly,_chromosome:_5	AUGUSTUS	CDS	53174735	53174954	0.96	-	0	ID=g28168.t1.CDS2;Parent=g28168.t1;
OX451219.1_Phasia_obesa_genome_assembly,_chromosome:_5	AUGUSTUS	exon	53174735	53174954	.	-	.	ID=g28168.t1.exon2;Parent=g28168.t1;
OX451219.1_Phasia_obesa_genome_assembly,_chromosome:_5	AUGUSTUS	start_codon	53174952	53174954	.	-	0	ID=g28168.t1.start1;Parent=g28168.t1;
OX451219.1_Phasia_obesa_genome_assembly,_chromosome:_5	AUGUSTUS	gene	53196515	53196979	.	+	.	ID=g28169;
OX451219.1_Phasia_obesa_genome_assembly,_chromosome:_5	AUGUSTUS	mRNA	53196515	53196979	0.6	+	.	ID=g28169.t1;Parent=g28169;
OX451219.1_Phasia_obesa_genome_assembly,_chromosome:_5	AUGUSTUS	start_codon	53196515	53196517	.	+	0	ID=g28169.t1.start1;Parent=g28169.t1;
OX451219.1_Phasia_obesa_genome_assembly,_chromosome:_5	AUGUSTUS	CDS	53196515	53196979	0.6	+	0	ID=g28169.t1.CDS1;Parent=g28169.t1;
OX451219.1_Phasia_obesa_genome_assembly,_chromosome:_5	AUGUSTUS	exon	53196515	53196979	.	+	.	ID=g28169.t1.exon1;Parent=g28169.t1;
OX451219.1_Phasia_obesa_genome_assembly,_chromosome:_5	AUGUSTUS	stop_codon	53196977	53196979	.	+	0	ID=g28169.t1.stop1;Parent=g28169.t1;
OX451219.1_Phasia_obesa_genome_assembly,_chromosome:_5	AUGUSTUS	gene	53200433	53221979	.	+	.	ID=g28170;
OX451219.1_Phasia_obesa_genome_assembly,_chromosome:_5	AUGUSTUS	mRNA	53200433	53221979	1	+	.	ID=g28170.t1;Parent=g28170;
OX451219.1_Phasia_obesa_genome_assembly,_chromosome:_5	AUGUSTUS	start_codon	53200433	53200435	.	+	0	ID=g28170.t1.start1;Parent=g28170.t1;
OX451219.1_Phasia_obesa_genome_assembly,_chromosome:_5	AUGUSTUS	CDS	53200433	53200525	1	+	0	ID=g28170.t1.CDS1;Parent=g28170.t1;
OX451219.1_Phasia_obesa_genome_assembly,_chromosome:_5	AUGUSTUS	exon	53200433	53200525	.	+	.	ID=g28170.t1.exon1;Parent=g28170.t1;
OX451219.1_Phasia_obesa_genome_assembly,_chromosome:_5	AUGUSTUS	intron	53200526	53221427	1	+	.	ID=g28170.t1.intron1;Parent=g28170.t1;
OX451219.1_Phasia_obesa_genome_assembly,_chromosome:_5	AUGUSTUS	CDS	53221428	53221514	1	+	0	ID=g28170.t1.CDS2;Parent=g28170.t1;
OX451219.1_Phasia_obesa_genome_assembly,_chromosome:_5	AUGUSTUS	exon	53221428	53221514	.	+	.	ID=g28170.t1.exon2;Parent=g28170.t1;
OX451219.1_Phasia_obesa_genome_assembly,_chromosome:_5	AUGUSTUS	intron	53221515	53221571	1	+	.	ID=g28170.t1.intron2;Parent=g28170.t1;
OX451219.1_Phasia_obesa_genome_assembly,_chromosome:_5	AUGUSTUS	CDS	53221572	53221723	1	+	0	ID=g28170.t1.CDS3;Parent=g28170.t1;
OX451219.1_Phasia_obesa_genome_assembly,_chromosome:_5	AUGUSTUS	exon	53221572	53221723	.	+	.	ID=g28170.t1.exon3;Parent=g28170.t1;
OX451219.1_Phasia_obesa_genome_assembly,_chromosome:_5	AUGUSTUS	intron	53221724	53221786	1	+	.	ID=g28170.t1.intron3;Parent=g28170.t1;
OX451219.1_Phasia_obesa_genome_assembly,_chromosome:_5	AUGUSTUS	CDS	53221787	53221979	1	+	1	ID=g28170.t1.CDS4;Parent=g28170.t1;
OX451219.1_Phasia_obesa_genome_assembly,_chromosome:_5	AUGUSTUS	exon	53221787	53221979	.	+	.	ID=g28170.t1.exon4;Parent=g28170.t1;
OX451219.1_Phasia_obesa_genome_assembly,_chromosome:_5	AUGUSTUS	stop_codon	53221977	53221979	.	+	0	ID=g28170.t1.stop1;Parent=g28170.t1;
OX451219.1_Phasia_obesa_genome_assembly,_chromosome:_5	AUGUSTUS	gene	53222751	53223191	.	-	.	ID=g28171;
OX451219.1_Phasia_obesa_genome_assembly,_chromosome:_5	AUGUSTUS	mRNA	53222751	53223191	1	-	.	ID=g28171.t1;Parent=g28171;
OX451219.1_Phasia_obesa_genome_assembly,_chromosome:_5	AUGUSTUS	stop_codon	53222751	53222753	.	-	0	ID=g28171.t1.stop1;Parent=g28171.t1;
OX451219.1_Phasia_obesa_genome_assembly,_chromosome:_5	AUGUSTUS	CDS	53222751	53223191	1	-	0	ID=g28171.t1.CDS1;Parent=g28171.t1;
OX451219.1_Phasia_obesa_genome_assembly,_chromosome:_5	AUGUSTUS	exon	53222751	53223191	.	-	.	ID=g28171.t1.exon1;Parent=g28171.t1;
OX451219.1_Phasia_obesa_genome_assembly,_chromosome:_5	AUGUSTUS	start_codon	53223189	53223191	.	-	0	ID=g28171.t1.start1;Parent=g28171.t1;
OX451219.1_Phasia_obesa_genome_assembly,_chromosome:_5	AUGUSTUS	gene	53223430	53226039	.	-	.	ID=g28172;
OX451219.1_Phasia_obesa_genome_assembly,_chromosome:_5	AUGUSTUS	mRNA	53223430	53226039	1	-	.	ID=g28172.t1;Parent=g28172;
OX451219.1_Phasia_obesa_genome_assembly,_chromosome:_5	AUGUSTUS	stop_codon	53223430	53223432	.	-	0	ID=g28172.t1.stop1;Parent=g28172.t1;
OX451219.1_Phasia_obesa_genome_assembly,_chromosome:_5	AUGUSTUS	CDS	53223430	53223979	1	-	1	ID=g28172.t1.CDS1;Parent=g28172.t1;
OX451219.1_Phasia_obesa_genome_assembly,_chromosome:_5	AUGUSTUS	exon	53223430	53223979	.	-	.	ID=g28172.t1.exon1;Parent=g28172.t1;
OX451219.1_Phasia_obesa_genome_assembly,_chromosome:_5	AUGUSTUS	intron	53223980	53224173	1	-	.	ID=g28172.t1.intron1;Parent=g28172.t1;
OX451219.1_Phasia_obesa_genome_assembly,_chromosome:_5	AUGUSTUS	CDS	53224174	53224387	1	-	2	ID=g28172.t1.CDS2;Parent=g28172.t1;
OX451219.1_Phasia_obesa_genome_assembly,_chromosome:_5	AUGUSTUS	exon	53224174	53224387	.	-	.	ID=g28172.t1.exon2;Parent=g28172.t1;
OX451219.1_Phasia_obesa_genome_assembly,_chromosome:_5	AUGUSTUS	intron	53224388	53225309	1	-	.	ID=g28172.t1.intron2;Parent=g28172.t1;
OX451219.1_Phasia_obesa_genome_assembly,_chromosome:_5	AUGUSTUS	CDS	53225310	53225510	1	-	2	ID=g28172.t1.CDS3;Parent=g28172.t1;
OX451219.1_Phasia_obesa_genome_assembly,_chromosome:_5	AUGUSTUS	exon	53225310	53225510	.	-	.	ID=g28172.t1.exon3;Parent=g28172.t1;
OX451219.1_Phasia_obesa_genome_assembly,_chromosome:_5	AUGUSTUS	intron	53225511	53225873	1	-	.	ID=g28172.t1.intron3;Parent=g28172.t1;
OX451219.1_Phasia_obesa_genome_assembly,_chromosome:_5	AUGUSTUS	CDS	53225874	53226039	1	-	0	ID=g28172.t1.CDS4;Parent=g28172.t1;
OX451219.1_Phasia_obesa_genome_assembly,_chromosome:_5	AUGUSTUS	exon	53225874	53226039	.	-	.	ID=g28172.t1.exon4;Parent=g28172.t1;
OX451219.1_Phasia_obesa_genome_assembly,_chromosome:_5	AUGUSTUS	start_codon	53226037	53226039	.	-	0	ID=g28172.t1.start1;Parent=g28172.t1;
OX451219.1_Phasia_obesa_genome_assembly,_chromosome:_5	AUGUSTUS	gene	53238589	53239077	.	-	.	ID=g28173;
OX451219.1_Phasia_obesa_genome_assembly,_chromosome:_5	AUGUSTUS	mRNA	53238589	53239077	0.91	-	.	ID=g28173.t1;Parent=g28173;
OX451219.1_Phasia_obesa_genome_assembly,_chromosome:_5	AUGUSTUS	stop_codon	53238589	53238591	.	-	0	ID=g28173.t1.stop1;Parent=g28173.t1;
OX451219.1_Phasia_obesa_genome_assembly,_chromosome:_5	AUGUSTUS	CDS	53238589	53239077	0.91	-	0	ID=g28173.t1.CDS1;Parent=g28173.t1;
OX451219.1_Phasia_obesa_genome_assembly,_chromosome:_5	AUGUSTUS	exon	53238589	53239077	.	-	.	ID=g28173.t1.exon1;Parent=g28173.t1;
OX451219.1_Phasia_obesa_genome_assembly,_chromosome:_5	AUGUSTUS	start_codon	53239075	53239077	.	-	0	ID=g28173.t1.start1;Parent=g28173.t1;
OX451219.1_Phasia_obesa_genome_assembly,_chromosome:_5	AUGUSTUS	gene	53316690	53317148	.	-	.	ID=g28174;
OX451219.1_Phasia_obesa_genome_assembly,_chromosome:_5	AUGUSTUS	mRNA	53316690	53317148	0.99	-	.	ID=g28174.t1;Parent=g28174;
OX451219.1_Phasia_obesa_genome_assembly,_chromosome:_5	AUGUSTUS	stop_codon	53316690	53316692	.	-	0	ID=g28174.t1.stop1;Parent=g28174.t1;
OX451219.1_Phasia_obesa_genome_assembly,_chromosome:_5	AUGUSTUS	CDS	53316690	53317148	0.99	-	0	ID=g28174.t1.CDS1;Parent=g28174.t1;
OX451219.1_Phasia_obesa_genome_assembly,_chromosome:_5	AUGUSTUS	exon	53316690	53317148	.	-	.	ID=g28174.t1.exon1;Parent=g28174.t1;
OX451219.1_Phasia_obesa_genome_assembly,_chromosome:_5	AUGUSTUS	start_codon	53317146	53317148	.	-	0	ID=g28174.t1.start1;Parent=g28174.t1;
OX451219.1_Phasia_obesa_genome_assembly,_chromosome:_5	AUGUSTUS	gene	53317404	53319334	.	-	.	ID=g28175;
OX451219.1_Phasia_obesa_genome_assembly,_chromosome:_5	AUGUSTUS	mRNA	53317404	53319334	0.33	-	.	ID=g28175.t1;Parent=g28175;
OX451219.1_Phasia_obesa_genome_assembly,_chromosome:_5	AUGUSTUS	stop_codon	53317404	53317406	.	-	0	ID=g28175.t1.stop1;Parent=g28175.t1;
OX451219.1_Phasia_obesa_genome_assembly,_chromosome:_5	AUGUSTUS	CDS	53317404	53317776	0.89	-	1	ID=g28175.t1.CDS1;Parent=g28175.t1;
OX451219.1_Phasia_obesa_genome_assembly,_chromosome:_5	AUGUSTUS	exon	53317404	53317776	.	-	.	ID=g28175.t1.exon1;Parent=g28175.t1;
OX451219.1_Phasia_obesa_genome_assembly,_chromosome:_5	AUGUSTUS	intron	53317777	53318114	0.96	-	.	ID=g28175.t1.intron1;Parent=g28175.t1;
OX451219.1_Phasia_obesa_genome_assembly,_chromosome:_5	AUGUSTUS	CDS	53318115	53318214	0.97	-	2	ID=g28175.t1.CDS2;Parent=g28175.t1;
OX451219.1_Phasia_obesa_genome_assembly,_chromosome:_5	AUGUSTUS	exon	53318115	53318214	.	-	.	ID=g28175.t1.exon2;Parent=g28175.t1;
OX451219.1_Phasia_obesa_genome_assembly,_chromosome:_5	AUGUSTUS	intron	53318215	53318271	0.98	-	.	ID=g28175.t1.intron2;Parent=g28175.t1;
OX451219.1_Phasia_obesa_genome_assembly,_chromosome:_5	AUGUSTUS	CDS	53318272	53318387	0.98	-	1	ID=g28175.t1.CDS3;Parent=g28175.t1;
OX451219.1_Phasia_obesa_genome_assembly,_chromosome:_5	AUGUSTUS	exon	53318272	53318387	.	-	.	ID=g28175.t1.exon3;Parent=g28175.t1;
OX451219.1_Phasia_obesa_genome_assembly,_chromosome:_5	AUGUSTUS	intron	53318388	53318528	1	-	.	ID=g28175.t1.intron3;Parent=g28175.t1;
OX451219.1_Phasia_obesa_genome_assembly,_chromosome:_5	AUGUSTUS	CDS	53318529	53318955	0.97	-	2	ID=g28175.t1.CDS4;Parent=g28175.t1;
OX451219.1_Phasia_obesa_genome_assembly,_chromosome:_5	AUGUSTUS	exon	53318529	53318955	.	-	.	ID=g28175.t1.exon4;Parent=g28175.t1;
OX451219.1_Phasia_obesa_genome_assembly,_chromosome:_5	AUGUSTUS	intron	53318956	53319013	0.93	-	.	ID=g28175.t1.intron4;Parent=g28175.t1;
OX451219.1_Phasia_obesa_genome_assembly,_chromosome:_5	AUGUSTUS	CDS	53319014	53319143	0.36	-	0	ID=g28175.t1.CDS5;Parent=g28175.t1;
OX451219.1_Phasia_obesa_genome_assembly,_chromosome:_5	AUGUSTUS	exon	53319014	53319143	.	-	.	ID=g28175.t1.exon5;Parent=g28175.t1;
OX451219.1_Phasia_obesa_genome_assembly,_chromosome:_5	AUGUSTUS	intron	53319144	53319208	0.36	-	.	ID=g28175.t1.intron5;Parent=g28175.t1;
OX451219.1_Phasia_obesa_genome_assembly,_chromosome:_5	AUGUSTUS	CDS	53319209	53319334	0.39	-	0	ID=g28175.t1.CDS6;Parent=g28175.t1;
OX451219.1_Phasia_obesa_genome_assembly,_chromosome:_5	AUGUSTUS	exon	53319209	53319334	.	-	.	ID=g28175.t1.exon6;Parent=g28175.t1;
OX451219.1_Phasia_obesa_genome_assembly,_chromosome:_5	AUGUSTUS	start_codon	53319332	53319334	.	-	0	ID=g28175.t1.start1;Parent=g28175.t1;
OX451219.1_Phasia_obesa_genome_assembly,_chromosome:_5	AUGUSTUS	gene	53326684	53327202	.	+	.	ID=g28176;
OX451219.1_Phasia_obesa_genome_assembly,_chromosome:_5	AUGUSTUS	mRNA	53326684	53327202	0.69	+	.	ID=g28176.t1;Parent=g28176;
OX451219.1_Phasia_obesa_genome_assembly,_chromosome:_5	AUGUSTUS	start_codon	53326684	53326686	.	+	0	ID=g28176.t1.start1;Parent=g28176.t1;
OX451219.1_Phasia_obesa_genome_assembly,_chromosome:_5	AUGUSTUS	CDS	53326684	53327202	0.69	+	0	ID=g28176.t1.CDS1;Parent=g28176.t1;
OX451219.1_Phasia_obesa_genome_assembly,_chromosome:_5	AUGUSTUS	exon	53326684	53327202	.	+	.	ID=g28176.t1.exon1;Parent=g28176.t1;
OX451219.1_Phasia_obesa_genome_assembly,_chromosome:_5	AUGUSTUS	stop_codon	53327200	53327202	.	+	0	ID=g28176.t1.stop1;Parent=g28176.t1;
OX451219.1_Phasia_obesa_genome_assembly,_chromosome:_5	AUGUSTUS	gene	53328973	53329551	.	-	.	ID=g28177;
OX451219.1_Phasia_obesa_genome_assembly,_chromosome:_5	AUGUSTUS	mRNA	53328973	53329551	0.82	-	.	ID=g28177.t1;Parent=g28177;
OX451219.1_Phasia_obesa_genome_assembly,_chromosome:_5	AUGUSTUS	stop_codon	53328973	53328975	.	-	0	ID=g28177.t1.stop1;Parent=g28177.t1;
OX451219.1_Phasia_obesa_genome_assembly,_chromosome:_5	AUGUSTUS	CDS	53328973	53329551	0.82	-	0	ID=g28177.t1.CDS1;Parent=g28177.t1;
OX451219.1_Phasia_obesa_genome_assembly,_chromosome:_5	AUGUSTUS	exon	53328973	53329551	.	-	.	ID=g28177.t1.exon1;Parent=g28177.t1;
OX451219.1_Phasia_obesa_genome_assembly,_chromosome:_5	AUGUSTUS	start_codon	53329549	53329551	.	-	0	ID=g28177.t1.start1;Parent=g28177.t1;
OX451219.1_Phasia_obesa_genome_assembly,_chromosome:_5	AUGUSTUS	gene	53329593	53332485	.	-	.	ID=g28178;
OX451219.1_Phasia_obesa_genome_assembly,_chromosome:_5	AUGUSTUS	mRNA	53329593	53332485	0.24	-	.	ID=g28178.t1;Parent=g28178;
OX451219.1_Phasia_obesa_genome_assembly,_chromosome:_5	AUGUSTUS	stop_codon	53329593	53329595	.	-	0	ID=g28178.t1.stop1;Parent=g28178.t1;
OX451219.1_Phasia_obesa_genome_assembly,_chromosome:_5	AUGUSTUS	CDS	53329593	53331047	0.8	-	0	ID=g28178.t1.CDS1;Parent=g28178.t1;
OX451219.1_Phasia_obesa_genome_assembly,_chromosome:_5	AUGUSTUS	exon	53329593	53331047	.	-	.	ID=g28178.t1.exon1;Parent=g28178.t1;
OX451219.1_Phasia_obesa_genome_assembly,_chromosome:_5	AUGUSTUS	intron	53331048	53331147	0.46	-	.	ID=g28178.t1.intron1;Parent=g28178.t1;
OX451219.1_Phasia_obesa_genome_assembly,_chromosome:_5	AUGUSTUS	CDS	53331148	53332485	0.28	-	0	ID=g28178.t1.CDS2;Parent=g28178.t1;
OX451219.1_Phasia_obesa_genome_assembly,_chromosome:_5	AUGUSTUS	exon	53331148	53332485	.	-	.	ID=g28178.t1.exon2;Parent=g28178.t1;
OX451219.1_Phasia_obesa_genome_assembly,_chromosome:_5	AUGUSTUS	start_codon	53332483	53332485	.	-	0	ID=g28178.t1.start1;Parent=g28178.t1;
OX451219.1_Phasia_obesa_genome_assembly,_chromosome:_5	AUGUSTUS	gene	53332554	53333771	.	-	.	ID=g28179;
OX451219.1_Phasia_obesa_genome_assembly,_chromosome:_5	AUGUSTUS	mRNA	53332554	53333771	0.48	-	.	ID=g28179.t1;Parent=g28179;
OX451219.1_Phasia_obesa_genome_assembly,_chromosome:_5	AUGUSTUS	stop_codon	53332554	53332556	.	-	0	ID=g28179.t1.stop1;Parent=g28179.t1;
OX451219.1_Phasia_obesa_genome_assembly,_chromosome:_5	AUGUSTUS	CDS	53332554	53333771	0.48	-	0	ID=g28179.t1.CDS1;Parent=g28179.t1;
OX451219.1_Phasia_obesa_genome_assembly,_chromosome:_5	AUGUSTUS	exon	53332554	53333771	.	-	.	ID=g28179.t1.exon1;Parent=g28179.t1;
OX451219.1_Phasia_obesa_genome_assembly,_chromosome:_5	AUGUSTUS	start_codon	53333769	53333771	.	-	0	ID=g28179.t1.start1;Parent=g28179.t1;
OX451219.1_Phasia_obesa_genome_assembly,_chromosome:_5	AUGUSTUS	gene	53349518	53350111	.	+	.	ID=g28180;
OX451219.1_Phasia_obesa_genome_assembly,_chromosome:_5	AUGUSTUS	mRNA	53349518	53350111	0.95	+	.	ID=g28180.t1;Parent=g28180;
OX451219.1_Phasia_obesa_genome_assembly,_chromosome:_5	AUGUSTUS	start_codon	53349518	53349520	.	+	0	ID=g28180.t1.start1;Parent=g28180.t1;
OX451219.1_Phasia_obesa_genome_assembly,_chromosome:_5	AUGUSTUS	CDS	53349518	53350111	0.95	+	0	ID=g28180.t1.CDS1;Parent=g28180.t1;
OX451219.1_Phasia_obesa_genome_assembly,_chromosome:_5	AUGUSTUS	exon	53349518	53350111	.	+	.	ID=g28180.t1.exon1;Parent=g28180.t1;
OX451219.1_Phasia_obesa_genome_assembly,_chromosome:_5	AUGUSTUS	stop_codon	53350109	53350111	.	+	0	ID=g28180.t1.stop1;Parent=g28180.t1;
OX451219.1_Phasia_obesa_genome_assembly,_chromosome:_5	AUGUSTUS	gene	53350268	53352474	.	+	.	ID=g28181;
OX451219.1_Phasia_obesa_genome_assembly,_chromosome:_5	AUGUSTUS	mRNA	53350268	53352474	0.51	+	.	ID=g28181.t1;Parent=g28181;
OX451219.1_Phasia_obesa_genome_assembly,_chromosome:_5	AUGUSTUS	start_codon	53350268	53350270	.	+	0	ID=g28181.t1.start1;Parent=g28181.t1;
OX451219.1_Phasia_obesa_genome_assembly,_chromosome:_5	AUGUSTUS	CDS	53350268	53350277	0.85	+	0	ID=g28181.t1.CDS1;Parent=g28181.t1;
OX451219.1_Phasia_obesa_genome_assembly,_chromosome:_5	AUGUSTUS	exon	53350268	53350277	.	+	.	ID=g28181.t1.exon1;Parent=g28181.t1;
OX451219.1_Phasia_obesa_genome_assembly,_chromosome:_5	AUGUSTUS	intron	53350278	53350357	0.7	+	.	ID=g28181.t1.intron1;Parent=g28181.t1;
OX451219.1_Phasia_obesa_genome_assembly,_chromosome:_5	AUGUSTUS	CDS	53350358	53350916	0.57	+	2	ID=g28181.t1.CDS2;Parent=g28181.t1;
OX451219.1_Phasia_obesa_genome_assembly,_chromosome:_5	AUGUSTUS	exon	53350358	53350916	.	+	.	ID=g28181.t1.exon2;Parent=g28181.t1;
OX451219.1_Phasia_obesa_genome_assembly,_chromosome:_5	AUGUSTUS	intron	53350917	53352428	0.72	+	.	ID=g28181.t1.intron2;Parent=g28181.t1;
OX451219.1_Phasia_obesa_genome_assembly,_chromosome:_5	AUGUSTUS	CDS	53352429	53352474	0.72	+	1	ID=g28181.t1.CDS3;Parent=g28181.t1;
OX451219.1_Phasia_obesa_genome_assembly,_chromosome:_5	AUGUSTUS	exon	53352429	53352474	.	+	.	ID=g28181.t1.exon3;Parent=g28181.t1;
OX451219.1_Phasia_obesa_genome_assembly,_chromosome:_5	AUGUSTUS	stop_codon	53352472	53352474	.	+	0	ID=g28181.t1.stop1;Parent=g28181.t1;
OX451219.1_Phasia_obesa_genome_assembly,_chromosome:_5	AUGUSTUS	gene	53350552	53351355	.	+	.	ID=g28182;
OX451219.1_Phasia_obesa_genome_assembly,_chromosome:_5	AUGUSTUS	mRNA	53350552	53351355	0.73	+	.	ID=g28182.t1;Parent=g28182;
OX451219.1_Phasia_obesa_genome_assembly,_chromosome:_5	AUGUSTUS	start_codon	53350552	53350554	.	+	0	ID=g28182.t1.start1;Parent=g28182.t1;
OX451219.1_Phasia_obesa_genome_assembly,_chromosome:_5	AUGUSTUS	CDS	53350552	53351355	0.73	+	0	ID=g28182.t1.CDS1;Parent=g28182.t1;
OX451219.1_Phasia_obesa_genome_assembly,_chromosome:_5	AUGUSTUS	exon	53350552	53351355	.	+	.	ID=g28182.t1.exon1;Parent=g28182.t1;
OX451219.1_Phasia_obesa_genome_assembly,_chromosome:_5	AUGUSTUS	stop_codon	53351353	53351355	.	+	0	ID=g28182.t1.stop1;Parent=g28182.t1;
OX451219.1_Phasia_obesa_genome_assembly,_chromosome:_5	AUGUSTUS	gene	53351722	53352474	.	+	.	ID=g28183;
OX451219.1_Phasia_obesa_genome_assembly,_chromosome:_5	AUGUSTUS	mRNA	53351722	53352474	0.91	+	.	ID=g28183.t1;Parent=g28183;
OX451219.1_Phasia_obesa_genome_assembly,_chromosome:_5	AUGUSTUS	start_codon	53351722	53351724	.	+	0	ID=g28183.t1.start1;Parent=g28183.t1;
OX451219.1_Phasia_obesa_genome_assembly,_chromosome:_5	AUGUSTUS	CDS	53351722	53352474	0.91	+	0	ID=g28183.t1.CDS1;Parent=g28183.t1;
OX451219.1_Phasia_obesa_genome_assembly,_chromosome:_5	AUGUSTUS	exon	53351722	53352474	.	+	.	ID=g28183.t1.exon1;Parent=g28183.t1;
OX451219.1_Phasia_obesa_genome_assembly,_chromosome:_5	AUGUSTUS	stop_codon	53352472	53352474	.	+	0	ID=g28183.t1.stop1;Parent=g28183.t1;
OX451219.1_Phasia_obesa_genome_assembly,_chromosome:_5	AUGUSTUS	gene	53380743	53382521	.	-	.	ID=g28184;
OX451219.1_Phasia_obesa_genome_assembly,_chromosome:_5	AUGUSTUS	mRNA	53380743	53382521	1	-	.	ID=g28184.t1;Parent=g28184;
OX451219.1_Phasia_obesa_genome_assembly,_chromosome:_5	AUGUSTUS	stop_codon	53380743	53380745	.	-	0	ID=g28184.t1.stop1;Parent=g28184.t1;
OX451219.1_Phasia_obesa_genome_assembly,_chromosome:_5	AUGUSTUS	CDS	53380743	53382521	1	-	0	ID=g28184.t1.CDS1;Parent=g28184.t1;
OX451219.1_Phasia_obesa_genome_assembly,_chromosome:_5	AUGUSTUS	exon	53380743	53382521	.	-	.	ID=g28184.t1.exon1;Parent=g28184.t1;
OX451219.1_Phasia_obesa_genome_assembly,_chromosome:_5	AUGUSTUS	start_codon	53382519	53382521	.	-	0	ID=g28184.t1.start1;Parent=g28184.t1;
OX451219.1_Phasia_obesa_genome_assembly,_chromosome:_5	AUGUSTUS	gene	53407944	53409070	.	-	.	ID=g28185;
OX451219.1_Phasia_obesa_genome_assembly,_chromosome:_5	AUGUSTUS	mRNA	53407944	53409070	0.6	-	.	ID=g28185.t1;Parent=g28185;
OX451219.1_Phasia_obesa_genome_assembly,_chromosome:_5	AUGUSTUS	stop_codon	53407944	53407946	.	-	0	ID=g28185.t1.stop1;Parent=g28185.t1;
OX451219.1_Phasia_obesa_genome_assembly,_chromosome:_5	AUGUSTUS	CDS	53407944	53408192	0.6	-	0	ID=g28185.t1.CDS1;Parent=g28185.t1;
OX451219.1_Phasia_obesa_genome_assembly,_chromosome:_5	AUGUSTUS	exon	53407944	53408192	.	-	.	ID=g28185.t1.exon1;Parent=g28185.t1;
OX451219.1_Phasia_obesa_genome_assembly,_chromosome:_5	AUGUSTUS	intron	53408193	53408254	1	-	.	ID=g28185.t1.intron1;Parent=g28185.t1;
OX451219.1_Phasia_obesa_genome_assembly,_chromosome:_5	AUGUSTUS	CDS	53408255	53409070	1	-	0	ID=g28185.t1.CDS2;Parent=g28185.t1;
OX451219.1_Phasia_obesa_genome_assembly,_chromosome:_5	AUGUSTUS	exon	53408255	53409070	.	-	.	ID=g28185.t1.exon2;Parent=g28185.t1;
OX451219.1_Phasia_obesa_genome_assembly,_chromosome:_5	AUGUSTUS	start_codon	53409068	53409070	.	-	0	ID=g28185.t1.start1;Parent=g28185.t1;
OX451219.1_Phasia_obesa_genome_assembly,_chromosome:_5	AUGUSTUS	gene	53411739	53412492	.	+	.	ID=g28186;
OX451219.1_Phasia_obesa_genome_assembly,_chromosome:_5	AUGUSTUS	mRNA	53411739	53412492	0.89	+	.	ID=g28186.t1;Parent=g28186;
OX451219.1_Phasia_obesa_genome_assembly,_chromosome:_5	AUGUSTUS	start_codon	53411739	53411741	.	+	0	ID=g28186.t1.start1;Parent=g28186.t1;
OX451219.1_Phasia_obesa_genome_assembly,_chromosome:_5	AUGUSTUS	CDS	53411739	53411946	0.97	+	0	ID=g28186.t1.CDS1;Parent=g28186.t1;
OX451219.1_Phasia_obesa_genome_assembly,_chromosome:_5	AUGUSTUS	exon	53411739	53411946	.	+	.	ID=g28186.t1.exon1;Parent=g28186.t1;
OX451219.1_Phasia_obesa_genome_assembly,_chromosome:_5	AUGUSTUS	intron	53411947	53412430	0.89	+	.	ID=g28186.t1.intron1;Parent=g28186.t1;
OX451219.1_Phasia_obesa_genome_assembly,_chromosome:_5	AUGUSTUS	CDS	53412431	53412492	0.93	+	2	ID=g28186.t1.CDS2;Parent=g28186.t1;
OX451219.1_Phasia_obesa_genome_assembly,_chromosome:_5	AUGUSTUS	exon	53412431	53412492	.	+	.	ID=g28186.t1.exon2;Parent=g28186.t1;
OX451219.1_Phasia_obesa_genome_assembly,_chromosome:_5	AUGUSTUS	stop_codon	53412490	53412492	.	+	0	ID=g28186.t1.stop1;Parent=g28186.t1;
OX451219.1_Phasia_obesa_genome_assembly,_chromosome:_5	AUGUSTUS	gene	53438455	53453631	.	-	.	ID=g28187;
OX451219.1_Phasia_obesa_genome_assembly,_chromosome:_5	AUGUSTUS	mRNA	53438455	53453631	1	-	.	ID=g28187.t1;Parent=g28187;
OX451219.1_Phasia_obesa_genome_assembly,_chromosome:_5	AUGUSTUS	stop_codon	53438455	53438457	.	-	0	ID=g28187.t1.stop1;Parent=g28187.t1;
OX451219.1_Phasia_obesa_genome_assembly,_chromosome:_5	AUGUSTUS	CDS	53438455	53438816	1	-	2	ID=g28187.t1.CDS1;Parent=g28187.t1;
OX451219.1_Phasia_obesa_genome_assembly,_chromosome:_5	AUGUSTUS	exon	53438455	53438816	.	-	.	ID=g28187.t1.exon1;Parent=g28187.t1;
OX451219.1_Phasia_obesa_genome_assembly,_chromosome:_5	AUGUSTUS	intron	53438817	53444863	1	-	.	ID=g28187.t1.intron1;Parent=g28187.t1;
OX451219.1_Phasia_obesa_genome_assembly,_chromosome:_5	AUGUSTUS	CDS	53444864	53445387	1	-	1	ID=g28187.t1.CDS2;Parent=g28187.t1;
OX451219.1_Phasia_obesa_genome_assembly,_chromosome:_5	AUGUSTUS	exon	53444864	53445387	.	-	.	ID=g28187.t1.exon2;Parent=g28187.t1;
OX451219.1_Phasia_obesa_genome_assembly,_chromosome:_5	AUGUSTUS	intron	53445388	53445450	1	-	.	ID=g28187.t1.intron2;Parent=g28187.t1;
OX451219.1_Phasia_obesa_genome_assembly,_chromosome:_5	AUGUSTUS	CDS	53445451	53445594	1	-	1	ID=g28187.t1.CDS3;Parent=g28187.t1;
OX451219.1_Phasia_obesa_genome_assembly,_chromosome:_5	AUGUSTUS	exon	53445451	53445594	.	-	.	ID=g28187.t1.exon3;Parent=g28187.t1;
OX451219.1_Phasia_obesa_genome_assembly,_chromosome:_5	AUGUSTUS	intron	53445595	53446971	1	-	.	ID=g28187.t1.intron3;Parent=g28187.t1;
OX451219.1_Phasia_obesa_genome_assembly,_chromosome:_5	AUGUSTUS	CDS	53446972	53447043	1	-	1	ID=g28187.t1.CDS4;Parent=g28187.t1;
OX451219.1_Phasia_obesa_genome_assembly,_chromosome:_5	AUGUSTUS	exon	53446972	53447043	.	-	.	ID=g28187.t1.exon4;Parent=g28187.t1;
OX451219.1_Phasia_obesa_genome_assembly,_chromosome:_5	AUGUSTUS	intron	53447044	53447104	1	-	.	ID=g28187.t1.intron4;Parent=g28187.t1;
OX451219.1_Phasia_obesa_genome_assembly,_chromosome:_5	AUGUSTUS	CDS	53447105	53447473	1	-	1	ID=g28187.t1.CDS5;Parent=g28187.t1;
OX451219.1_Phasia_obesa_genome_assembly,_chromosome:_5	AUGUSTUS	exon	53447105	53447473	.	-	.	ID=g28187.t1.exon5;Parent=g28187.t1;
OX451219.1_Phasia_obesa_genome_assembly,_chromosome:_5	AUGUSTUS	intron	53447474	53453536	1	-	.	ID=g28187.t1.intron5;Parent=g28187.t1;
OX451219.1_Phasia_obesa_genome_assembly,_chromosome:_5	AUGUSTUS	CDS	53453537	53453631	1	-	0	ID=g28187.t1.CDS6;Parent=g28187.t1;
OX451219.1_Phasia_obesa_genome_assembly,_chromosome:_5	AUGUSTUS	exon	53453537	53453631	.	-	.	ID=g28187.t1.exon6;Parent=g28187.t1;
OX451219.1_Phasia_obesa_genome_assembly,_chromosome:_5	AUGUSTUS	start_codon	53453629	53453631	.	-	0	ID=g28187.t1.start1;Parent=g28187.t1;
OX451219.1_Phasia_obesa_genome_assembly,_chromosome:_5	AUGUSTUS	mRNA	53438455	53453631	0.93	-	.	ID=g28187.t2;Parent=g28187;
OX451219.1_Phasia_obesa_genome_assembly,_chromosome:_5	AUGUSTUS	stop_codon	53438455	53438457	.	-	0	ID=g28187.t2.stop1;Parent=g28187.t2;
OX451219.1_Phasia_obesa_genome_assembly,_chromosome:_5	AUGUSTUS	CDS	53438455	53438492	0.96	-	2	ID=g28187.t2.CDS1;Parent=g28187.t2;
OX451219.1_Phasia_obesa_genome_assembly,_chromosome:_5	AUGUSTUS	exon	53438455	53438492	.	-	.	ID=g28187.t2.exon1;Parent=g28187.t2;
OX451219.1_Phasia_obesa_genome_assembly,_chromosome:_5	AUGUSTUS	intron	53438493	53444863	0.93	-	.	ID=g28187.t2.intron1;Parent=g28187.t2;
OX451219.1_Phasia_obesa_genome_assembly,_chromosome:_5	AUGUSTUS	CDS	53444864	53445387	1	-	1	ID=g28187.t2.CDS2;Parent=g28187.t2;
OX451219.1_Phasia_obesa_genome_assembly,_chromosome:_5	AUGUSTUS	exon	53444864	53445387	.	-	.	ID=g28187.t2.exon2;Parent=g28187.t2;
OX451219.1_Phasia_obesa_genome_assembly,_chromosome:_5	AUGUSTUS	intron	53445388	53445450	1	-	.	ID=g28187.t2.intron2;Parent=g28187.t2;
OX451219.1_Phasia_obesa_genome_assembly,_chromosome:_5	AUGUSTUS	CDS	53445451	53445594	1	-	1	ID=g28187.t2.CDS3;Parent=g28187.t2;
OX451219.1_Phasia_obesa_genome_assembly,_chromosome:_5	AUGUSTUS	exon	53445451	53445594	.	-	.	ID=g28187.t2.exon3;Parent=g28187.t2;
OX451219.1_Phasia_obesa_genome_assembly,_chromosome:_5	AUGUSTUS	intron	53445595	53446971	1	-	.	ID=g28187.t2.intron3;Parent=g28187.t2;
OX451219.1_Phasia_obesa_genome_assembly,_chromosome:_5	AUGUSTUS	CDS	53446972	53447043	1	-	1	ID=g28187.t2.CDS4;Parent=g28187.t2;
OX451219.1_Phasia_obesa_genome_assembly,_chromosome:_5	AUGUSTUS	exon	53446972	53447043	.	-	.	ID=g28187.t2.exon4;Parent=g28187.t2;
OX451219.1_Phasia_obesa_genome_assembly,_chromosome:_5	AUGUSTUS	intron	53447044	53447104	1	-	.	ID=g28187.t2.intron4;Parent=g28187.t2;
OX451219.1_Phasia_obesa_genome_assembly,_chromosome:_5	AUGUSTUS	CDS	53447105	53447473	1	-	1	ID=g28187.t2.CDS5;Parent=g28187.t2;
OX451219.1_Phasia_obesa_genome_assembly,_chromosome:_5	AUGUSTUS	exon	53447105	53447473	.	-	.	ID=g28187.t2.exon5;Parent=g28187.t2;
OX451219.1_Phasia_obesa_genome_assembly,_chromosome:_5	AUGUSTUS	intron	53447474	53453536	1	-	.	ID=g28187.t2.intron5;Parent=g28187.t2;
OX451219.1_Phasia_obesa_genome_assembly,_chromosome:_5	AUGUSTUS	CDS	53453537	53453631	1	-	0	ID=g28187.t2.CDS6;Parent=g28187.t2;
OX451219.1_Phasia_obesa_genome_assembly,_chromosome:_5	AUGUSTUS	exon	53453537	53453631	.	-	.	ID=g28187.t2.exon6;Parent=g28187.t2;
OX451219.1_Phasia_obesa_genome_assembly,_chromosome:_5	AUGUSTUS	start_codon	53453629	53453631	.	-	0	ID=g28187.t2.start1;Parent=g28187.t2;
OX451219.1_Phasia_obesa_genome_assembly,_chromosome:_5	AUGUSTUS	gene	53473698	53475715	.	-	.	ID=g28188;
OX451219.1_Phasia_obesa_genome_assembly,_chromosome:_5	AUGUSTUS	mRNA	53473698	53475715	1	-	.	ID=g28188.t1;Parent=g28188;
OX451219.1_Phasia_obesa_genome_assembly,_chromosome:_5	AUGUSTUS	stop_codon	53473698	53473700	.	-	0	ID=g28188.t1.stop1;Parent=g28188.t1;
OX451219.1_Phasia_obesa_genome_assembly,_chromosome:_5	AUGUSTUS	CDS	53473698	53473773	1	-	1	ID=g28188.t1.CDS1;Parent=g28188.t1;
OX451219.1_Phasia_obesa_genome_assembly,_chromosome:_5	AUGUSTUS	exon	53473698	53473773	.	-	.	ID=g28188.t1.exon1;Parent=g28188.t1;
OX451219.1_Phasia_obesa_genome_assembly,_chromosome:_5	AUGUSTUS	intron	53473774	53474509	1	-	.	ID=g28188.t1.intron1;Parent=g28188.t1;
OX451219.1_Phasia_obesa_genome_assembly,_chromosome:_5	AUGUSTUS	CDS	53474510	53474728	1	-	1	ID=g28188.t1.CDS2;Parent=g28188.t1;
OX451219.1_Phasia_obesa_genome_assembly,_chromosome:_5	AUGUSTUS	exon	53474510	53474728	.	-	.	ID=g28188.t1.exon2;Parent=g28188.t1;
OX451219.1_Phasia_obesa_genome_assembly,_chromosome:_5	AUGUSTUS	intron	53474729	53474798	1	-	.	ID=g28188.t1.intron2;Parent=g28188.t1;
OX451219.1_Phasia_obesa_genome_assembly,_chromosome:_5	AUGUSTUS	CDS	53474799	53474952	1	-	2	ID=g28188.t1.CDS3;Parent=g28188.t1;
OX451219.1_Phasia_obesa_genome_assembly,_chromosome:_5	AUGUSTUS	exon	53474799	53474952	.	-	.	ID=g28188.t1.exon3;Parent=g28188.t1;
OX451219.1_Phasia_obesa_genome_assembly,_chromosome:_5	AUGUSTUS	intron	53474953	53475013	1	-	.	ID=g28188.t1.intron3;Parent=g28188.t1;
OX451219.1_Phasia_obesa_genome_assembly,_chromosome:_5	AUGUSTUS	CDS	53475014	53475171	1	-	1	ID=g28188.t1.CDS4;Parent=g28188.t1;
OX451219.1_Phasia_obesa_genome_assembly,_chromosome:_5	AUGUSTUS	exon	53475014	53475171	.	-	.	ID=g28188.t1.exon4;Parent=g28188.t1;
OX451219.1_Phasia_obesa_genome_assembly,_chromosome:_5	AUGUSTUS	intron	53475172	53475692	1	-	.	ID=g28188.t1.intron4;Parent=g28188.t1;
OX451219.1_Phasia_obesa_genome_assembly,_chromosome:_5	AUGUSTUS	CDS	53475693	53475715	1	-	0	ID=g28188.t1.CDS5;Parent=g28188.t1;
OX451219.1_Phasia_obesa_genome_assembly,_chromosome:_5	AUGUSTUS	exon	53475693	53475715	.	-	.	ID=g28188.t1.exon5;Parent=g28188.t1;
OX451219.1_Phasia_obesa_genome_assembly,_chromosome:_5	AUGUSTUS	start_codon	53475713	53475715	.	-	0	ID=g28188.t1.start1;Parent=g28188.t1;
OX451219.1_Phasia_obesa_genome_assembly,_chromosome:_5	AUGUSTUS	gene	53537929	53540358	.	-	.	ID=g28189;
OX451219.1_Phasia_obesa_genome_assembly,_chromosome:_5	AUGUSTUS	mRNA	53537929	53540358	1	-	.	ID=g28189.t1;Parent=g28189;
OX451219.1_Phasia_obesa_genome_assembly,_chromosome:_5	AUGUSTUS	stop_codon	53537929	53537931	.	-	0	ID=g28189.t1.stop1;Parent=g28189.t1;
OX451219.1_Phasia_obesa_genome_assembly,_chromosome:_5	AUGUSTUS	CDS	53537929	53538074	1	-	2	ID=g28189.t1.CDS1;Parent=g28189.t1;
OX451219.1_Phasia_obesa_genome_assembly,_chromosome:_5	AUGUSTUS	exon	53537929	53538074	.	-	.	ID=g28189.t1.exon1;Parent=g28189.t1;
OX451219.1_Phasia_obesa_genome_assembly,_chromosome:_5	AUGUSTUS	intron	53538075	53538903	1	-	.	ID=g28189.t1.intron1;Parent=g28189.t1;
OX451219.1_Phasia_obesa_genome_assembly,_chromosome:_5	AUGUSTUS	CDS	53538904	53539139	1	-	1	ID=g28189.t1.CDS2;Parent=g28189.t1;
OX451219.1_Phasia_obesa_genome_assembly,_chromosome:_5	AUGUSTUS	exon	53538904	53539139	.	-	.	ID=g28189.t1.exon2;Parent=g28189.t1;
OX451219.1_Phasia_obesa_genome_assembly,_chromosome:_5	AUGUSTUS	intron	53539140	53539504	1	-	.	ID=g28189.t1.intron2;Parent=g28189.t1;
OX451219.1_Phasia_obesa_genome_assembly,_chromosome:_5	AUGUSTUS	CDS	53539505	53539648	1	-	1	ID=g28189.t1.CDS3;Parent=g28189.t1;
OX451219.1_Phasia_obesa_genome_assembly,_chromosome:_5	AUGUSTUS	exon	53539505	53539648	.	-	.	ID=g28189.t1.exon3;Parent=g28189.t1;
OX451219.1_Phasia_obesa_genome_assembly,_chromosome:_5	AUGUSTUS	intron	53539649	53540329	1	-	.	ID=g28189.t1.intron3;Parent=g28189.t1;
OX451219.1_Phasia_obesa_genome_assembly,_chromosome:_5	AUGUSTUS	CDS	53540330	53540358	1	-	0	ID=g28189.t1.CDS4;Parent=g28189.t1;
OX451219.1_Phasia_obesa_genome_assembly,_chromosome:_5	AUGUSTUS	exon	53540330	53540358	.	-	.	ID=g28189.t1.exon4;Parent=g28189.t1;
OX451219.1_Phasia_obesa_genome_assembly,_chromosome:_5	AUGUSTUS	start_codon	53540356	53540358	.	-	0	ID=g28189.t1.start1;Parent=g28189.t1;
OX451219.1_Phasia_obesa_genome_assembly,_chromosome:_5	AUGUSTUS	gene	53542427	53551039	.	+	.	ID=g28190;
OX451219.1_Phasia_obesa_genome_assembly,_chromosome:_5	AUGUSTUS	mRNA	53542427	53551039	0.52	+	.	ID=g28190.t1;Parent=g28190;
OX451219.1_Phasia_obesa_genome_assembly,_chromosome:_5	AUGUSTUS	start_codon	53542427	53542429	.	+	0	ID=g28190.t1.start1;Parent=g28190.t1;
OX451219.1_Phasia_obesa_genome_assembly,_chromosome:_5	AUGUSTUS	CDS	53542427	53542447	0.52	+	0	ID=g28190.t1.CDS1;Parent=g28190.t1;
OX451219.1_Phasia_obesa_genome_assembly,_chromosome:_5	AUGUSTUS	exon	53542427	53542447	.	+	.	ID=g28190.t1.exon1;Parent=g28190.t1;
OX451219.1_Phasia_obesa_genome_assembly,_chromosome:_5	AUGUSTUS	intron	53542448	53550826	0.52	+	.	ID=g28190.t1.intron1;Parent=g28190.t1;
OX451219.1_Phasia_obesa_genome_assembly,_chromosome:_5	AUGUSTUS	CDS	53550827	53551039	1	+	0	ID=g28190.t1.CDS2;Parent=g28190.t1;
OX451219.1_Phasia_obesa_genome_assembly,_chromosome:_5	AUGUSTUS	exon	53550827	53551039	.	+	.	ID=g28190.t1.exon2;Parent=g28190.t1;
OX451219.1_Phasia_obesa_genome_assembly,_chromosome:_5	AUGUSTUS	stop_codon	53551037	53551039	.	+	0	ID=g28190.t1.stop1;Parent=g28190.t1;
OX451219.1_Phasia_obesa_genome_assembly,_chromosome:_5	AUGUSTUS	gene	53556030	53556915	.	-	.	ID=g28191;
OX451219.1_Phasia_obesa_genome_assembly,_chromosome:_5	AUGUSTUS	mRNA	53556030	53556915	0.77	-	.	ID=g28191.t1;Parent=g28191;
OX451219.1_Phasia_obesa_genome_assembly,_chromosome:_5	AUGUSTUS	stop_codon	53556030	53556032	.	-	0	ID=g28191.t1.stop1;Parent=g28191.t1;
OX451219.1_Phasia_obesa_genome_assembly,_chromosome:_5	AUGUSTUS	CDS	53556030	53556182	0.91	-	0	ID=g28191.t1.CDS1;Parent=g28191.t1;
OX451219.1_Phasia_obesa_genome_assembly,_chromosome:_5	AUGUSTUS	exon	53556030	53556182	.	-	.	ID=g28191.t1.exon1;Parent=g28191.t1;
OX451219.1_Phasia_obesa_genome_assembly,_chromosome:_5	AUGUSTUS	intron	53556183	53556432	0.91	-	.	ID=g28191.t1.intron1;Parent=g28191.t1;
OX451219.1_Phasia_obesa_genome_assembly,_chromosome:_5	AUGUSTUS	CDS	53556433	53556915	0.85	-	0	ID=g28191.t1.CDS2;Parent=g28191.t1;
OX451219.1_Phasia_obesa_genome_assembly,_chromosome:_5	AUGUSTUS	exon	53556433	53556915	.	-	.	ID=g28191.t1.exon2;Parent=g28191.t1;
OX451219.1_Phasia_obesa_genome_assembly,_chromosome:_5	AUGUSTUS	start_codon	53556913	53556915	.	-	0	ID=g28191.t1.start1;Parent=g28191.t1;
OX451219.1_Phasia_obesa_genome_assembly,_chromosome:_5	AUGUSTUS	gene	53558797	53559790	.	-	.	ID=g28192;
OX451219.1_Phasia_obesa_genome_assembly,_chromosome:_5	AUGUSTUS	mRNA	53558797	53559504	0.54	-	.	ID=g28192.t1;Parent=g28192;
OX451219.1_Phasia_obesa_genome_assembly,_chromosome:_5	AUGUSTUS	stop_codon	53558797	53558799	.	-	0	ID=g28192.t1.stop1;Parent=g28192.t1;
OX451219.1_Phasia_obesa_genome_assembly,_chromosome:_5	AUGUSTUS	CDS	53558797	53559504	0.54	-	0	ID=g28192.t1.CDS1;Parent=g28192.t1;
OX451219.1_Phasia_obesa_genome_assembly,_chromosome:_5	AUGUSTUS	exon	53558797	53559504	.	-	.	ID=g28192.t1.exon1;Parent=g28192.t1;
OX451219.1_Phasia_obesa_genome_assembly,_chromosome:_5	AUGUSTUS	start_codon	53559502	53559504	.	-	0	ID=g28192.t1.start1;Parent=g28192.t1;
OX451219.1_Phasia_obesa_genome_assembly,_chromosome:_5	AUGUSTUS	mRNA	53559455	53559790	0.15	-	.	ID=g28192.t2;Parent=g28192;
OX451219.1_Phasia_obesa_genome_assembly,_chromosome:_5	AUGUSTUS	stop_codon	53559455	53559457	.	-	0	ID=g28192.t2.stop1;Parent=g28192.t2;
OX451219.1_Phasia_obesa_genome_assembly,_chromosome:_5	AUGUSTUS	CDS	53559455	53559722	0.64	-	1	ID=g28192.t2.CDS1;Parent=g28192.t2;
OX451219.1_Phasia_obesa_genome_assembly,_chromosome:_5	AUGUSTUS	exon	53559455	53559722	.	-	.	ID=g28192.t2.exon1;Parent=g28192.t2;
OX451219.1_Phasia_obesa_genome_assembly,_chromosome:_5	AUGUSTUS	intron	53559723	53559776	0.15	-	.	ID=g28192.t2.intron1;Parent=g28192.t2;
OX451219.1_Phasia_obesa_genome_assembly,_chromosome:_5	AUGUSTUS	CDS	53559777	53559790	0.15	-	0	ID=g28192.t2.CDS2;Parent=g28192.t2;
OX451219.1_Phasia_obesa_genome_assembly,_chromosome:_5	AUGUSTUS	exon	53559777	53559790	.	-	.	ID=g28192.t2.exon2;Parent=g28192.t2;
OX451219.1_Phasia_obesa_genome_assembly,_chromosome:_5	AUGUSTUS	start_codon	53559788	53559790	.	-	0	ID=g28192.t2.start1;Parent=g28192.t2;
OX451219.1_Phasia_obesa_genome_assembly,_chromosome:_5	AUGUSTUS	gene	53571215	53571628	.	-	.	ID=g28193;
OX451219.1_Phasia_obesa_genome_assembly,_chromosome:_5	AUGUSTUS	mRNA	53571215	53571628	1	-	.	ID=g28193.t1;Parent=g28193;
OX451219.1_Phasia_obesa_genome_assembly,_chromosome:_5	AUGUSTUS	stop_codon	53571215	53571217	.	-	0	ID=g28193.t1.stop1;Parent=g28193.t1;
OX451219.1_Phasia_obesa_genome_assembly,_chromosome:_5	AUGUSTUS	CDS	53571215	53571628	1	-	0	ID=g28193.t1.CDS1;Parent=g28193.t1;
OX451219.1_Phasia_obesa_genome_assembly,_chromosome:_5	AUGUSTUS	exon	53571215	53571628	.	-	.	ID=g28193.t1.exon1;Parent=g28193.t1;
OX451219.1_Phasia_obesa_genome_assembly,_chromosome:_5	AUGUSTUS	start_codon	53571626	53571628	.	-	0	ID=g28193.t1.start1;Parent=g28193.t1;
OX451219.1_Phasia_obesa_genome_assembly,_chromosome:_5	AUGUSTUS	gene	53571667	53572163	.	-	.	ID=g28194;
OX451219.1_Phasia_obesa_genome_assembly,_chromosome:_5	AUGUSTUS	mRNA	53571667	53572163	0.92	-	.	ID=g28194.t1;Parent=g28194;
OX451219.1_Phasia_obesa_genome_assembly,_chromosome:_5	AUGUSTUS	stop_codon	53571667	53571669	.	-	0	ID=g28194.t1.stop1;Parent=g28194.t1;
OX451219.1_Phasia_obesa_genome_assembly,_chromosome:_5	AUGUSTUS	CDS	53571667	53571878	0.92	-	2	ID=g28194.t1.CDS1;Parent=g28194.t1;
OX451219.1_Phasia_obesa_genome_assembly,_chromosome:_5	AUGUSTUS	exon	53571667	53571878	.	-	.	ID=g28194.t1.exon1;Parent=g28194.t1;
OX451219.1_Phasia_obesa_genome_assembly,_chromosome:_5	AUGUSTUS	intron	53571879	53572054	0.92	-	.	ID=g28194.t1.intron1;Parent=g28194.t1;
OX451219.1_Phasia_obesa_genome_assembly,_chromosome:_5	AUGUSTUS	CDS	53572055	53572163	0.97	-	0	ID=g28194.t1.CDS2;Parent=g28194.t1;
OX451219.1_Phasia_obesa_genome_assembly,_chromosome:_5	AUGUSTUS	exon	53572055	53572163	.	-	.	ID=g28194.t1.exon2;Parent=g28194.t1;
OX451219.1_Phasia_obesa_genome_assembly,_chromosome:_5	AUGUSTUS	start_codon	53572161	53572163	.	-	0	ID=g28194.t1.start1;Parent=g28194.t1;
OX451219.1_Phasia_obesa_genome_assembly,_chromosome:_5	AUGUSTUS	gene	53627029	53633085	.	+	.	ID=g28195;
OX451219.1_Phasia_obesa_genome_assembly,_chromosome:_5	AUGUSTUS	mRNA	53627029	53633085	1	+	.	ID=g28195.t1;Parent=g28195;
OX451219.1_Phasia_obesa_genome_assembly,_chromosome:_5	AUGUSTUS	start_codon	53627029	53627031	.	+	0	ID=g28195.t1.start1;Parent=g28195.t1;
OX451219.1_Phasia_obesa_genome_assembly,_chromosome:_5	AUGUSTUS	CDS	53627029	53627224	1	+	0	ID=g28195.t1.CDS1;Parent=g28195.t1;
OX451219.1_Phasia_obesa_genome_assembly,_chromosome:_5	AUGUSTUS	exon	53627029	53627224	.	+	.	ID=g28195.t1.exon1;Parent=g28195.t1;
OX451219.1_Phasia_obesa_genome_assembly,_chromosome:_5	AUGUSTUS	intron	53627225	53627516	1	+	.	ID=g28195.t1.intron1;Parent=g28195.t1;
OX451219.1_Phasia_obesa_genome_assembly,_chromosome:_5	AUGUSTUS	CDS	53627517	53628249	1	+	2	ID=g28195.t1.CDS2;Parent=g28195.t1;
OX451219.1_Phasia_obesa_genome_assembly,_chromosome:_5	AUGUSTUS	exon	53627517	53628249	.	+	.	ID=g28195.t1.exon2;Parent=g28195.t1;
OX451219.1_Phasia_obesa_genome_assembly,_chromosome:_5	AUGUSTUS	intron	53628250	53629448	1	+	.	ID=g28195.t1.intron2;Parent=g28195.t1;
OX451219.1_Phasia_obesa_genome_assembly,_chromosome:_5	AUGUSTUS	CDS	53629449	53630265	1	+	1	ID=g28195.t1.CDS3;Parent=g28195.t1;
OX451219.1_Phasia_obesa_genome_assembly,_chromosome:_5	AUGUSTUS	exon	53629449	53630265	.	+	.	ID=g28195.t1.exon3;Parent=g28195.t1;
OX451219.1_Phasia_obesa_genome_assembly,_chromosome:_5	AUGUSTUS	intron	53630266	53633058	1	+	.	ID=g28195.t1.intron3;Parent=g28195.t1;
OX451219.1_Phasia_obesa_genome_assembly,_chromosome:_5	AUGUSTUS	CDS	53633059	53633085	1	+	0	ID=g28195.t1.CDS4;Parent=g28195.t1;
OX451219.1_Phasia_obesa_genome_assembly,_chromosome:_5	AUGUSTUS	exon	53633059	53633085	.	+	.	ID=g28195.t1.exon4;Parent=g28195.t1;
OX451219.1_Phasia_obesa_genome_assembly,_chromosome:_5	AUGUSTUS	stop_codon	53633083	53633085	.	+	0	ID=g28195.t1.stop1;Parent=g28195.t1;
OX451219.1_Phasia_obesa_genome_assembly,_chromosome:_5	AUGUSTUS	gene	53665743	53666411	.	+	.	ID=g28196;
OX451219.1_Phasia_obesa_genome_assembly,_chromosome:_5	AUGUSTUS	mRNA	53665743	53666411	1	+	.	ID=g28196.t1;Parent=g28196;
OX451219.1_Phasia_obesa_genome_assembly,_chromosome:_5	AUGUSTUS	start_codon	53665743	53665745	.	+	0	ID=g28196.t1.start1;Parent=g28196.t1;
OX451219.1_Phasia_obesa_genome_assembly,_chromosome:_5	AUGUSTUS	CDS	53665743	53666411	1	+	0	ID=g28196.t1.CDS1;Parent=g28196.t1;
OX451219.1_Phasia_obesa_genome_assembly,_chromosome:_5	AUGUSTUS	exon	53665743	53666411	.	+	.	ID=g28196.t1.exon1;Parent=g28196.t1;
OX451219.1_Phasia_obesa_genome_assembly,_chromosome:_5	AUGUSTUS	stop_codon	53666409	53666411	.	+	0	ID=g28196.t1.stop1;Parent=g28196.t1;
OX451219.1_Phasia_obesa_genome_assembly,_chromosome:_5	AUGUSTUS	mRNA	53665743	53666187	0.68	+	.	ID=g28196.t2;Parent=g28196;
OX451219.1_Phasia_obesa_genome_assembly,_chromosome:_5	AUGUSTUS	start_codon	53665743	53665745	.	+	0	ID=g28196.t2.start1;Parent=g28196.t2;
OX451219.1_Phasia_obesa_genome_assembly,_chromosome:_5	AUGUSTUS	CDS	53665743	53666096	0.69	+	0	ID=g28196.t2.CDS1;Parent=g28196.t2;
OX451219.1_Phasia_obesa_genome_assembly,_chromosome:_5	AUGUSTUS	exon	53665743	53666096	.	+	.	ID=g28196.t2.exon1;Parent=g28196.t2;
OX451219.1_Phasia_obesa_genome_assembly,_chromosome:_5	AUGUSTUS	intron	53666097	53666157	0.68	+	.	ID=g28196.t2.intron1;Parent=g28196.t2;
OX451219.1_Phasia_obesa_genome_assembly,_chromosome:_5	AUGUSTUS	CDS	53666158	53666187	0.83	+	0	ID=g28196.t2.CDS2;Parent=g28196.t2;
OX451219.1_Phasia_obesa_genome_assembly,_chromosome:_5	AUGUSTUS	exon	53666158	53666187	.	+	.	ID=g28196.t2.exon2;Parent=g28196.t2;
OX451219.1_Phasia_obesa_genome_assembly,_chromosome:_5	AUGUSTUS	stop_codon	53666185	53666187	.	+	0	ID=g28196.t2.stop1;Parent=g28196.t2;
OX451219.1_Phasia_obesa_genome_assembly,_chromosome:_5	AUGUSTUS	gene	53714260	53724757	.	-	.	ID=g28197;
OX451219.1_Phasia_obesa_genome_assembly,_chromosome:_5	AUGUSTUS	mRNA	53714260	53724757	1	-	.	ID=g28197.t1;Parent=g28197;
OX451219.1_Phasia_obesa_genome_assembly,_chromosome:_5	AUGUSTUS	stop_codon	53714260	53714262	.	-	0	ID=g28197.t1.stop1;Parent=g28197.t1;
OX451219.1_Phasia_obesa_genome_assembly,_chromosome:_5	AUGUSTUS	CDS	53714260	53714425	1	-	1	ID=g28197.t1.CDS1;Parent=g28197.t1;
OX451219.1_Phasia_obesa_genome_assembly,_chromosome:_5	AUGUSTUS	exon	53714260	53714425	.	-	.	ID=g28197.t1.exon1;Parent=g28197.t1;
OX451219.1_Phasia_obesa_genome_assembly,_chromosome:_5	AUGUSTUS	intron	53714426	53715348	1	-	.	ID=g28197.t1.intron1;Parent=g28197.t1;
OX451219.1_Phasia_obesa_genome_assembly,_chromosome:_5	AUGUSTUS	CDS	53715349	53715712	1	-	2	ID=g28197.t1.CDS2;Parent=g28197.t1;
OX451219.1_Phasia_obesa_genome_assembly,_chromosome:_5	AUGUSTUS	exon	53715349	53715712	.	-	.	ID=g28197.t1.exon2;Parent=g28197.t1;
OX451219.1_Phasia_obesa_genome_assembly,_chromosome:_5	AUGUSTUS	intron	53715713	53721182	1	-	.	ID=g28197.t1.intron2;Parent=g28197.t1;
OX451219.1_Phasia_obesa_genome_assembly,_chromosome:_5	AUGUSTUS	CDS	53721183	53721759	1	-	0	ID=g28197.t1.CDS3;Parent=g28197.t1;
OX451219.1_Phasia_obesa_genome_assembly,_chromosome:_5	AUGUSTUS	exon	53721183	53721759	.	-	.	ID=g28197.t1.exon3;Parent=g28197.t1;
OX451219.1_Phasia_obesa_genome_assembly,_chromosome:_5	AUGUSTUS	intron	53721760	53722765	1	-	.	ID=g28197.t1.intron3;Parent=g28197.t1;
OX451219.1_Phasia_obesa_genome_assembly,_chromosome:_5	AUGUSTUS	CDS	53722766	53722954	1	-	0	ID=g28197.t1.CDS4;Parent=g28197.t1;
OX451219.1_Phasia_obesa_genome_assembly,_chromosome:_5	AUGUSTUS	exon	53722766	53722954	.	-	.	ID=g28197.t1.exon4;Parent=g28197.t1;
OX451219.1_Phasia_obesa_genome_assembly,_chromosome:_5	AUGUSTUS	intron	53722955	53723021	1	-	.	ID=g28197.t1.intron4;Parent=g28197.t1;
OX451219.1_Phasia_obesa_genome_assembly,_chromosome:_5	AUGUSTUS	CDS	53723022	53723239	1	-	2	ID=g28197.t1.CDS5;Parent=g28197.t1;
OX451219.1_Phasia_obesa_genome_assembly,_chromosome:_5	AUGUSTUS	exon	53723022	53723239	.	-	.	ID=g28197.t1.exon5;Parent=g28197.t1;
OX451219.1_Phasia_obesa_genome_assembly,_chromosome:_5	AUGUSTUS	intron	53723240	53724567	1	-	.	ID=g28197.t1.intron5;Parent=g28197.t1;
OX451219.1_Phasia_obesa_genome_assembly,_chromosome:_5	AUGUSTUS	CDS	53724568	53724757	1	-	0	ID=g28197.t1.CDS6;Parent=g28197.t1;
OX451219.1_Phasia_obesa_genome_assembly,_chromosome:_5	AUGUSTUS	exon	53724568	53724757	.	-	.	ID=g28197.t1.exon6;Parent=g28197.t1;
OX451219.1_Phasia_obesa_genome_assembly,_chromosome:_5	AUGUSTUS	start_codon	53724755	53724757	.	-	0	ID=g28197.t1.start1;Parent=g28197.t1;
OX451219.1_Phasia_obesa_genome_assembly,_chromosome:_5	AUGUSTUS	mRNA	53714260	53724757	0.79	-	.	ID=g28197.t2;Parent=g28197;
OX451219.1_Phasia_obesa_genome_assembly,_chromosome:_5	AUGUSTUS	stop_codon	53714260	53714262	.	-	0	ID=g28197.t2.stop1;Parent=g28197.t2;
OX451219.1_Phasia_obesa_genome_assembly,_chromosome:_5	AUGUSTUS	CDS	53714260	53714425	1	-	1	ID=g28197.t2.CDS1;Parent=g28197.t2;
OX451219.1_Phasia_obesa_genome_assembly,_chromosome:_5	AUGUSTUS	exon	53714260	53714425	.	-	.	ID=g28197.t2.exon1;Parent=g28197.t2;
OX451219.1_Phasia_obesa_genome_assembly,_chromosome:_5	AUGUSTUS	intron	53714426	53715348	1	-	.	ID=g28197.t2.intron1;Parent=g28197.t2;
OX451219.1_Phasia_obesa_genome_assembly,_chromosome:_5	AUGUSTUS	CDS	53715349	53715712	1	-	2	ID=g28197.t2.CDS2;Parent=g28197.t2;
OX451219.1_Phasia_obesa_genome_assembly,_chromosome:_5	AUGUSTUS	exon	53715349	53715712	.	-	.	ID=g28197.t2.exon2;Parent=g28197.t2;
OX451219.1_Phasia_obesa_genome_assembly,_chromosome:_5	AUGUSTUS	intron	53715713	53721182	1	-	.	ID=g28197.t2.intron2;Parent=g28197.t2;
OX451219.1_Phasia_obesa_genome_assembly,_chromosome:_5	AUGUSTUS	CDS	53721183	53721437	0.84	-	2	ID=g28197.t2.CDS3;Parent=g28197.t2;
OX451219.1_Phasia_obesa_genome_assembly,_chromosome:_5	AUGUSTUS	exon	53721183	53721437	.	-	.	ID=g28197.t2.exon3;Parent=g28197.t2;
OX451219.1_Phasia_obesa_genome_assembly,_chromosome:_5	AUGUSTUS	intron	53721438	53722749	0.79	-	.	ID=g28197.t2.intron3;Parent=g28197.t2;
OX451219.1_Phasia_obesa_genome_assembly,_chromosome:_5	AUGUSTUS	CDS	53722750	53722954	0.79	-	0	ID=g28197.t2.CDS4;Parent=g28197.t2;
OX451219.1_Phasia_obesa_genome_assembly,_chromosome:_5	AUGUSTUS	exon	53722750	53722954	.	-	.	ID=g28197.t2.exon4;Parent=g28197.t2;
OX451219.1_Phasia_obesa_genome_assembly,_chromosome:_5	AUGUSTUS	intron	53722955	53723021	1	-	.	ID=g28197.t2.intron4;Parent=g28197.t2;
OX451219.1_Phasia_obesa_genome_assembly,_chromosome:_5	AUGUSTUS	CDS	53723022	53723239	1	-	2	ID=g28197.t2.CDS5;Parent=g28197.t2;
OX451219.1_Phasia_obesa_genome_assembly,_chromosome:_5	AUGUSTUS	exon	53723022	53723239	.	-	.	ID=g28197.t2.exon5;Parent=g28197.t2;
OX451219.1_Phasia_obesa_genome_assembly,_chromosome:_5	AUGUSTUS	intron	53723240	53724567	1	-	.	ID=g28197.t2.intron5;Parent=g28197.t2;
OX451219.1_Phasia_obesa_genome_assembly,_chromosome:_5	AUGUSTUS	CDS	53724568	53724757	1	-	0	ID=g28197.t2.CDS6;Parent=g28197.t2;
OX451219.1_Phasia_obesa_genome_assembly,_chromosome:_5	AUGUSTUS	exon	53724568	53724757	.	-	.	ID=g28197.t2.exon6;Parent=g28197.t2;
OX451219.1_Phasia_obesa_genome_assembly,_chromosome:_5	AUGUSTUS	start_codon	53724755	53724757	.	-	0	ID=g28197.t2.start1;Parent=g28197.t2;
OX451219.1_Phasia_obesa_genome_assembly,_chromosome:_5	AUGUSTUS	gene	53726936	53728057	.	+	.	ID=g28198;
OX451219.1_Phasia_obesa_genome_assembly,_chromosome:_5	AUGUSTUS	mRNA	53726936	53728057	0.86	+	.	ID=g28198.t1;Parent=g28198;
OX451219.1_Phasia_obesa_genome_assembly,_chromosome:_5	AUGUSTUS	start_codon	53726936	53726938	.	+	0	ID=g28198.t1.start1;Parent=g28198.t1;
OX451219.1_Phasia_obesa_genome_assembly,_chromosome:_5	AUGUSTUS	CDS	53726936	53727380	0.91	+	0	ID=g28198.t1.CDS1;Parent=g28198.t1;
OX451219.1_Phasia_obesa_genome_assembly,_chromosome:_5	AUGUSTUS	exon	53726936	53727380	.	+	.	ID=g28198.t1.exon1;Parent=g28198.t1;
OX451219.1_Phasia_obesa_genome_assembly,_chromosome:_5	AUGUSTUS	intron	53727381	53727455	0.86	+	.	ID=g28198.t1.intron1;Parent=g28198.t1;
OX451219.1_Phasia_obesa_genome_assembly,_chromosome:_5	AUGUSTUS	CDS	53727456	53728057	0.86	+	2	ID=g28198.t1.CDS2;Parent=g28198.t1;
OX451219.1_Phasia_obesa_genome_assembly,_chromosome:_5	AUGUSTUS	exon	53727456	53728057	.	+	.	ID=g28198.t1.exon2;Parent=g28198.t1;
OX451219.1_Phasia_obesa_genome_assembly,_chromosome:_5	AUGUSTUS	stop_codon	53728055	53728057	.	+	0	ID=g28198.t1.stop1;Parent=g28198.t1;
OX451219.1_Phasia_obesa_genome_assembly,_chromosome:_5	AUGUSTUS	gene	53728103	53728579	.	+	.	ID=g28199;
OX451219.1_Phasia_obesa_genome_assembly,_chromosome:_5	AUGUSTUS	mRNA	53728103	53728579	1	+	.	ID=g28199.t1;Parent=g28199;
OX451219.1_Phasia_obesa_genome_assembly,_chromosome:_5	AUGUSTUS	start_codon	53728103	53728105	.	+	0	ID=g28199.t1.start1;Parent=g28199.t1;
OX451219.1_Phasia_obesa_genome_assembly,_chromosome:_5	AUGUSTUS	CDS	53728103	53728579	1	+	0	ID=g28199.t1.CDS1;Parent=g28199.t1;
OX451219.1_Phasia_obesa_genome_assembly,_chromosome:_5	AUGUSTUS	exon	53728103	53728579	.	+	.	ID=g28199.t1.exon1;Parent=g28199.t1;
OX451219.1_Phasia_obesa_genome_assembly,_chromosome:_5	AUGUSTUS	stop_codon	53728577	53728579	.	+	0	ID=g28199.t1.stop1;Parent=g28199.t1;
OX451219.1_Phasia_obesa_genome_assembly,_chromosome:_5	AUGUSTUS	gene	53740308	53740538	.	+	.	ID=g28200;
OX451219.1_Phasia_obesa_genome_assembly,_chromosome:_5	AUGUSTUS	mRNA	53740308	53740538	0.62	+	.	ID=g28200.t1;Parent=g28200;
OX451219.1_Phasia_obesa_genome_assembly,_chromosome:_5	AUGUSTUS	start_codon	53740308	53740310	.	+	0	ID=g28200.t1.start1;Parent=g28200.t1;
OX451219.1_Phasia_obesa_genome_assembly,_chromosome:_5	AUGUSTUS	CDS	53740308	53740538	0.62	+	0	ID=g28200.t1.CDS1;Parent=g28200.t1;
OX451219.1_Phasia_obesa_genome_assembly,_chromosome:_5	AUGUSTUS	exon	53740308	53740538	.	+	.	ID=g28200.t1.exon1;Parent=g28200.t1;
OX451219.1_Phasia_obesa_genome_assembly,_chromosome:_5	AUGUSTUS	stop_codon	53740536	53740538	.	+	0	ID=g28200.t1.stop1;Parent=g28200.t1;
OX451219.1_Phasia_obesa_genome_assembly,_chromosome:_5	AUGUSTUS	gene	53740774	53741034	.	+	.	ID=g28201;
OX451219.1_Phasia_obesa_genome_assembly,_chromosome:_5	AUGUSTUS	mRNA	53740774	53741034	0.55	+	.	ID=g28201.t1;Parent=g28201;
OX451219.1_Phasia_obesa_genome_assembly,_chromosome:_5	AUGUSTUS	start_codon	53740774	53740776	.	+	0	ID=g28201.t1.start1;Parent=g28201.t1;
OX451219.1_Phasia_obesa_genome_assembly,_chromosome:_5	AUGUSTUS	CDS	53740774	53741034	0.55	+	0	ID=g28201.t1.CDS1;Parent=g28201.t1;
OX451219.1_Phasia_obesa_genome_assembly,_chromosome:_5	AUGUSTUS	exon	53740774	53741034	.	+	.	ID=g28201.t1.exon1;Parent=g28201.t1;
OX451219.1_Phasia_obesa_genome_assembly,_chromosome:_5	AUGUSTUS	stop_codon	53741032	53741034	.	+	0	ID=g28201.t1.stop1;Parent=g28201.t1;
OX451219.1_Phasia_obesa_genome_assembly,_chromosome:_5	AUGUSTUS	gene	53744175	53744495	.	+	.	ID=g28202;
OX451219.1_Phasia_obesa_genome_assembly,_chromosome:_5	AUGUSTUS	mRNA	53744175	53744495	0.45	+	.	ID=g28202.t1;Parent=g28202;
OX451219.1_Phasia_obesa_genome_assembly,_chromosome:_5	AUGUSTUS	start_codon	53744175	53744177	.	+	0	ID=g28202.t1.start1;Parent=g28202.t1;
OX451219.1_Phasia_obesa_genome_assembly,_chromosome:_5	AUGUSTUS	CDS	53744175	53744495	0.45	+	0	ID=g28202.t1.CDS1;Parent=g28202.t1;
OX451219.1_Phasia_obesa_genome_assembly,_chromosome:_5	AUGUSTUS	exon	53744175	53744495	.	+	.	ID=g28202.t1.exon1;Parent=g28202.t1;
OX451219.1_Phasia_obesa_genome_assembly,_chromosome:_5	AUGUSTUS	stop_codon	53744493	53744495	.	+	0	ID=g28202.t1.stop1;Parent=g28202.t1;
OX451219.1_Phasia_obesa_genome_assembly,_chromosome:_5	AUGUSTUS	gene	53744534	53744794	.	+	.	ID=g28203;
OX451219.1_Phasia_obesa_genome_assembly,_chromosome:_5	AUGUSTUS	mRNA	53744534	53744794	0.45	+	.	ID=g28203.t1;Parent=g28203;
OX451219.1_Phasia_obesa_genome_assembly,_chromosome:_5	AUGUSTUS	start_codon	53744534	53744536	.	+	0	ID=g28203.t1.start1;Parent=g28203.t1;
OX451219.1_Phasia_obesa_genome_assembly,_chromosome:_5	AUGUSTUS	CDS	53744534	53744794	0.45	+	0	ID=g28203.t1.CDS1;Parent=g28203.t1;
OX451219.1_Phasia_obesa_genome_assembly,_chromosome:_5	AUGUSTUS	exon	53744534	53744794	.	+	.	ID=g28203.t1.exon1;Parent=g28203.t1;
OX451219.1_Phasia_obesa_genome_assembly,_chromosome:_5	AUGUSTUS	stop_codon	53744792	53744794	.	+	0	ID=g28203.t1.stop1;Parent=g28203.t1;
OX451219.1_Phasia_obesa_genome_assembly,_chromosome:_5	AUGUSTUS	gene	53745114	53746219	.	+	.	ID=g28204;
OX451219.1_Phasia_obesa_genome_assembly,_chromosome:_5	AUGUSTUS	mRNA	53745114	53746219	0.55	+	.	ID=g28204.t1;Parent=g28204;
OX451219.1_Phasia_obesa_genome_assembly,_chromosome:_5	AUGUSTUS	start_codon	53745114	53745116	.	+	0	ID=g28204.t1.start1;Parent=g28204.t1;
OX451219.1_Phasia_obesa_genome_assembly,_chromosome:_5	AUGUSTUS	CDS	53745114	53746037	0.55	+	0	ID=g28204.t1.CDS1;Parent=g28204.t1;
OX451219.1_Phasia_obesa_genome_assembly,_chromosome:_5	AUGUSTUS	exon	53745114	53746037	.	+	.	ID=g28204.t1.exon1;Parent=g28204.t1;
OX451219.1_Phasia_obesa_genome_assembly,_chromosome:_5	AUGUSTUS	intron	53746038	53746135	0.55	+	.	ID=g28204.t1.intron1;Parent=g28204.t1;
OX451219.1_Phasia_obesa_genome_assembly,_chromosome:_5	AUGUSTUS	CDS	53746136	53746219	0.93	+	0	ID=g28204.t1.CDS2;Parent=g28204.t1;
OX451219.1_Phasia_obesa_genome_assembly,_chromosome:_5	AUGUSTUS	exon	53746136	53746219	.	+	.	ID=g28204.t1.exon2;Parent=g28204.t1;
OX451219.1_Phasia_obesa_genome_assembly,_chromosome:_5	AUGUSTUS	stop_codon	53746217	53746219	.	+	0	ID=g28204.t1.stop1;Parent=g28204.t1;
OX451219.1_Phasia_obesa_genome_assembly,_chromosome:_5	AUGUSTUS	gene	53773523	53773897	.	+	.	ID=g28205;
OX451219.1_Phasia_obesa_genome_assembly,_chromosome:_5	AUGUSTUS	mRNA	53773523	53773897	0.99	+	.	ID=g28205.t1;Parent=g28205;
OX451219.1_Phasia_obesa_genome_assembly,_chromosome:_5	AUGUSTUS	start_codon	53773523	53773525	.	+	0	ID=g28205.t1.start1;Parent=g28205.t1;
OX451219.1_Phasia_obesa_genome_assembly,_chromosome:_5	AUGUSTUS	CDS	53773523	53773897	0.99	+	0	ID=g28205.t1.CDS1;Parent=g28205.t1;
OX451219.1_Phasia_obesa_genome_assembly,_chromosome:_5	AUGUSTUS	exon	53773523	53773897	.	+	.	ID=g28205.t1.exon1;Parent=g28205.t1;
OX451219.1_Phasia_obesa_genome_assembly,_chromosome:_5	AUGUSTUS	stop_codon	53773895	53773897	.	+	0	ID=g28205.t1.stop1;Parent=g28205.t1;
OX451219.1_Phasia_obesa_genome_assembly,_chromosome:_5	AUGUSTUS	gene	53774986	53775378	.	+	.	ID=g28206;
OX451219.1_Phasia_obesa_genome_assembly,_chromosome:_5	AUGUSTUS	mRNA	53774986	53775378	0.99	+	.	ID=g28206.t1;Parent=g28206;
OX451219.1_Phasia_obesa_genome_assembly,_chromosome:_5	AUGUSTUS	start_codon	53774986	53774988	.	+	0	ID=g28206.t1.start1;Parent=g28206.t1;
OX451219.1_Phasia_obesa_genome_assembly,_chromosome:_5	AUGUSTUS	CDS	53774986	53775378	0.99	+	0	ID=g28206.t1.CDS1;Parent=g28206.t1;
OX451219.1_Phasia_obesa_genome_assembly,_chromosome:_5	AUGUSTUS	exon	53774986	53775378	.	+	.	ID=g28206.t1.exon1;Parent=g28206.t1;
OX451219.1_Phasia_obesa_genome_assembly,_chromosome:_5	AUGUSTUS	stop_codon	53775376	53775378	.	+	0	ID=g28206.t1.stop1;Parent=g28206.t1;
OX451219.1_Phasia_obesa_genome_assembly,_chromosome:_5	AUGUSTUS	gene	53798926	53800818	.	+	.	ID=g28207;
OX451219.1_Phasia_obesa_genome_assembly,_chromosome:_5	AUGUSTUS	mRNA	53798926	53800818	0.99	+	.	ID=g28207.t1;Parent=g28207;
OX451219.1_Phasia_obesa_genome_assembly,_chromosome:_5	AUGUSTUS	start_codon	53798926	53798928	.	+	0	ID=g28207.t1.start1;Parent=g28207.t1;
OX451219.1_Phasia_obesa_genome_assembly,_chromosome:_5	AUGUSTUS	CDS	53798926	53799949	0.99	+	0	ID=g28207.t1.CDS1;Parent=g28207.t1;
OX451219.1_Phasia_obesa_genome_assembly,_chromosome:_5	AUGUSTUS	exon	53798926	53799949	.	+	.	ID=g28207.t1.exon1;Parent=g28207.t1;
OX451219.1_Phasia_obesa_genome_assembly,_chromosome:_5	AUGUSTUS	intron	53799950	53800066	0.99	+	.	ID=g28207.t1.intron1;Parent=g28207.t1;
OX451219.1_Phasia_obesa_genome_assembly,_chromosome:_5	AUGUSTUS	CDS	53800067	53800818	0.99	+	2	ID=g28207.t1.CDS2;Parent=g28207.t1;
OX451219.1_Phasia_obesa_genome_assembly,_chromosome:_5	AUGUSTUS	exon	53800067	53800818	.	+	.	ID=g28207.t1.exon2;Parent=g28207.t1;
OX451219.1_Phasia_obesa_genome_assembly,_chromosome:_5	AUGUSTUS	stop_codon	53800816	53800818	.	+	0	ID=g28207.t1.stop1;Parent=g28207.t1;
OX451219.1_Phasia_obesa_genome_assembly,_chromosome:_5	AUGUSTUS	gene	53800156	53800818	.	+	.	ID=g28208;
OX451219.1_Phasia_obesa_genome_assembly,_chromosome:_5	AUGUSTUS	mRNA	53800156	53800818	0.89	+	.	ID=g28208.t1;Parent=g28208;
OX451219.1_Phasia_obesa_genome_assembly,_chromosome:_5	AUGUSTUS	start_codon	53800156	53800158	.	+	0	ID=g28208.t1.start1;Parent=g28208.t1;
OX451219.1_Phasia_obesa_genome_assembly,_chromosome:_5	AUGUSTUS	CDS	53800156	53800818	0.89	+	0	ID=g28208.t1.CDS1;Parent=g28208.t1;
OX451219.1_Phasia_obesa_genome_assembly,_chromosome:_5	AUGUSTUS	exon	53800156	53800818	.	+	.	ID=g28208.t1.exon1;Parent=g28208.t1;
OX451219.1_Phasia_obesa_genome_assembly,_chromosome:_5	AUGUSTUS	stop_codon	53800816	53800818	.	+	0	ID=g28208.t1.stop1;Parent=g28208.t1;
OX451219.1_Phasia_obesa_genome_assembly,_chromosome:_5	AUGUSTUS	gene	53801381	53802362	.	+	.	ID=g28209;
OX451219.1_Phasia_obesa_genome_assembly,_chromosome:_5	AUGUSTUS	mRNA	53801381	53802362	0.58	+	.	ID=g28209.t1;Parent=g28209;
OX451219.1_Phasia_obesa_genome_assembly,_chromosome:_5	AUGUSTUS	start_codon	53801381	53801383	.	+	0	ID=g28209.t1.start1;Parent=g28209.t1;
OX451219.1_Phasia_obesa_genome_assembly,_chromosome:_5	AUGUSTUS	CDS	53801381	53801450	0.94	+	0	ID=g28209.t1.CDS1;Parent=g28209.t1;
OX451219.1_Phasia_obesa_genome_assembly,_chromosome:_5	AUGUSTUS	exon	53801381	53801450	.	+	.	ID=g28209.t1.exon1;Parent=g28209.t1;
OX451219.1_Phasia_obesa_genome_assembly,_chromosome:_5	AUGUSTUS	intron	53801451	53801890	0.58	+	.	ID=g28209.t1.intron1;Parent=g28209.t1;
OX451219.1_Phasia_obesa_genome_assembly,_chromosome:_5	AUGUSTUS	CDS	53801891	53802014	0.58	+	2	ID=g28209.t1.CDS2;Parent=g28209.t1;
OX451219.1_Phasia_obesa_genome_assembly,_chromosome:_5	AUGUSTUS	exon	53801891	53802014	.	+	.	ID=g28209.t1.exon2;Parent=g28209.t1;
OX451219.1_Phasia_obesa_genome_assembly,_chromosome:_5	AUGUSTUS	intron	53802015	53802148	0.58	+	.	ID=g28209.t1.intron2;Parent=g28209.t1;
OX451219.1_Phasia_obesa_genome_assembly,_chromosome:_5	AUGUSTUS	CDS	53802149	53802362	0.64	+	1	ID=g28209.t1.CDS3;Parent=g28209.t1;
OX451219.1_Phasia_obesa_genome_assembly,_chromosome:_5	AUGUSTUS	exon	53802149	53802362	.	+	.	ID=g28209.t1.exon3;Parent=g28209.t1;
OX451219.1_Phasia_obesa_genome_assembly,_chromosome:_5	AUGUSTUS	stop_codon	53802360	53802362	.	+	0	ID=g28209.t1.stop1;Parent=g28209.t1;
OX451219.1_Phasia_obesa_genome_assembly,_chromosome:_5	AUGUSTUS	gene	53802872	53803857	.	+	.	ID=g28210;
OX451219.1_Phasia_obesa_genome_assembly,_chromosome:_5	AUGUSTUS	mRNA	53802872	53803857	0.5	+	.	ID=g28210.t1;Parent=g28210;
OX451219.1_Phasia_obesa_genome_assembly,_chromosome:_5	AUGUSTUS	start_codon	53802872	53802874	.	+	0	ID=g28210.t1.start1;Parent=g28210.t1;
OX451219.1_Phasia_obesa_genome_assembly,_chromosome:_5	AUGUSTUS	CDS	53802872	53802974	0.66	+	0	ID=g28210.t1.CDS1;Parent=g28210.t1;
OX451219.1_Phasia_obesa_genome_assembly,_chromosome:_5	AUGUSTUS	exon	53802872	53802974	.	+	.	ID=g28210.t1.exon1;Parent=g28210.t1;
OX451219.1_Phasia_obesa_genome_assembly,_chromosome:_5	AUGUSTUS	intron	53802975	53803144	0.66	+	.	ID=g28210.t1.intron1;Parent=g28210.t1;
OX451219.1_Phasia_obesa_genome_assembly,_chromosome:_5	AUGUSTUS	CDS	53803145	53803547	0.73	+	2	ID=g28210.t1.CDS2;Parent=g28210.t1;
OX451219.1_Phasia_obesa_genome_assembly,_chromosome:_5	AUGUSTUS	exon	53803145	53803547	.	+	.	ID=g28210.t1.exon2;Parent=g28210.t1;
OX451219.1_Phasia_obesa_genome_assembly,_chromosome:_5	AUGUSTUS	intron	53803548	53803628	0.73	+	.	ID=g28210.t1.intron2;Parent=g28210.t1;
OX451219.1_Phasia_obesa_genome_assembly,_chromosome:_5	AUGUSTUS	CDS	53803629	53803857	0.75	+	1	ID=g28210.t1.CDS3;Parent=g28210.t1;
OX451219.1_Phasia_obesa_genome_assembly,_chromosome:_5	AUGUSTUS	exon	53803629	53803857	.	+	.	ID=g28210.t1.exon3;Parent=g28210.t1;
OX451219.1_Phasia_obesa_genome_assembly,_chromosome:_5	AUGUSTUS	stop_codon	53803855	53803857	.	+	0	ID=g28210.t1.stop1;Parent=g28210.t1;
OX451219.1_Phasia_obesa_genome_assembly,_chromosome:_5	AUGUSTUS	gene	53823327	53829421	.	+	.	ID=g28211;
OX451219.1_Phasia_obesa_genome_assembly,_chromosome:_5	AUGUSTUS	mRNA	53823327	53829421	0.27	+	.	ID=g28211.t1;Parent=g28211;
OX451219.1_Phasia_obesa_genome_assembly,_chromosome:_5	AUGUSTUS	start_codon	53823327	53823329	.	+	0	ID=g28211.t1.start1;Parent=g28211.t1;
OX451219.1_Phasia_obesa_genome_assembly,_chromosome:_5	AUGUSTUS	CDS	53823327	53823492	0.71	+	0	ID=g28211.t1.CDS1;Parent=g28211.t1;
OX451219.1_Phasia_obesa_genome_assembly,_chromosome:_5	AUGUSTUS	exon	53823327	53823492	.	+	.	ID=g28211.t1.exon1;Parent=g28211.t1;
OX451219.1_Phasia_obesa_genome_assembly,_chromosome:_5	AUGUSTUS	intron	53823493	53829293	0.27	+	.	ID=g28211.t1.intron1;Parent=g28211.t1;
OX451219.1_Phasia_obesa_genome_assembly,_chromosome:_5	AUGUSTUS	CDS	53829294	53829421	0.32	+	2	ID=g28211.t1.CDS2;Parent=g28211.t1;
OX451219.1_Phasia_obesa_genome_assembly,_chromosome:_5	AUGUSTUS	exon	53829294	53829421	.	+	.	ID=g28211.t1.exon2;Parent=g28211.t1;
OX451219.1_Phasia_obesa_genome_assembly,_chromosome:_5	AUGUSTUS	stop_codon	53829419	53829421	.	+	0	ID=g28211.t1.stop1;Parent=g28211.t1;
OX451219.1_Phasia_obesa_genome_assembly,_chromosome:_5	AUGUSTUS	gene	53842309	53842814	.	-	.	ID=g28212;
OX451219.1_Phasia_obesa_genome_assembly,_chromosome:_5	AUGUSTUS	mRNA	53842309	53842814	0.81	-	.	ID=g28212.t1;Parent=g28212;
OX451219.1_Phasia_obesa_genome_assembly,_chromosome:_5	AUGUSTUS	stop_codon	53842309	53842311	.	-	0	ID=g28212.t1.stop1;Parent=g28212.t1;
OX451219.1_Phasia_obesa_genome_assembly,_chromosome:_5	AUGUSTUS	CDS	53842309	53842496	0.82	-	2	ID=g28212.t1.CDS1;Parent=g28212.t1;
OX451219.1_Phasia_obesa_genome_assembly,_chromosome:_5	AUGUSTUS	exon	53842309	53842496	.	-	.	ID=g28212.t1.exon1;Parent=g28212.t1;
OX451219.1_Phasia_obesa_genome_assembly,_chromosome:_5	AUGUSTUS	intron	53842497	53842744	0.81	-	.	ID=g28212.t1.intron1;Parent=g28212.t1;
OX451219.1_Phasia_obesa_genome_assembly,_chromosome:_5	AUGUSTUS	CDS	53842745	53842814	0.82	-	0	ID=g28212.t1.CDS2;Parent=g28212.t1;
OX451219.1_Phasia_obesa_genome_assembly,_chromosome:_5	AUGUSTUS	exon	53842745	53842814	.	-	.	ID=g28212.t1.exon2;Parent=g28212.t1;
OX451219.1_Phasia_obesa_genome_assembly,_chromosome:_5	AUGUSTUS	start_codon	53842812	53842814	.	-	0	ID=g28212.t1.start1;Parent=g28212.t1;
OX451219.1_Phasia_obesa_genome_assembly,_chromosome:_5	AUGUSTUS	gene	53881782	53882136	.	+	.	ID=g28213;
OX451219.1_Phasia_obesa_genome_assembly,_chromosome:_5	AUGUSTUS	mRNA	53881782	53882136	0.4	+	.	ID=g28213.t1;Parent=g28213;
OX451219.1_Phasia_obesa_genome_assembly,_chromosome:_5	AUGUSTUS	start_codon	53881782	53881784	.	+	0	ID=g28213.t1.start1;Parent=g28213.t1;
OX451219.1_Phasia_obesa_genome_assembly,_chromosome:_5	AUGUSTUS	CDS	53881782	53881899	0.45	+	0	ID=g28213.t1.CDS1;Parent=g28213.t1;
OX451219.1_Phasia_obesa_genome_assembly,_chromosome:_5	AUGUSTUS	exon	53881782	53881899	.	+	.	ID=g28213.t1.exon1;Parent=g28213.t1;
OX451219.1_Phasia_obesa_genome_assembly,_chromosome:_5	AUGUSTUS	intron	53881900	53881948	0.41	+	.	ID=g28213.t1.intron1;Parent=g28213.t1;
OX451219.1_Phasia_obesa_genome_assembly,_chromosome:_5	AUGUSTUS	CDS	53881949	53882136	0.4	+	2	ID=g28213.t1.CDS2;Parent=g28213.t1;
OX451219.1_Phasia_obesa_genome_assembly,_chromosome:_5	AUGUSTUS	exon	53881949	53882136	.	+	.	ID=g28213.t1.exon2;Parent=g28213.t1;
OX451219.1_Phasia_obesa_genome_assembly,_chromosome:_5	AUGUSTUS	stop_codon	53882134	53882136	.	+	0	ID=g28213.t1.stop1;Parent=g28213.t1;
OX451219.1_Phasia_obesa_genome_assembly,_chromosome:_5	AUGUSTUS	gene	53882857	53887263	.	+	.	ID=g28214;
OX451219.1_Phasia_obesa_genome_assembly,_chromosome:_5	AUGUSTUS	mRNA	53882857	53883544	0.91	+	.	ID=g28214.t1;Parent=g28214;
OX451219.1_Phasia_obesa_genome_assembly,_chromosome:_5	AUGUSTUS	start_codon	53882857	53882859	.	+	0	ID=g28214.t1.start1;Parent=g28214.t1;
OX451219.1_Phasia_obesa_genome_assembly,_chromosome:_5	AUGUSTUS	CDS	53882857	53883425	0.93	+	0	ID=g28214.t1.CDS1;Parent=g28214.t1;
OX451219.1_Phasia_obesa_genome_assembly,_chromosome:_5	AUGUSTUS	exon	53882857	53883425	.	+	.	ID=g28214.t1.exon1;Parent=g28214.t1;
OX451219.1_Phasia_obesa_genome_assembly,_chromosome:_5	AUGUSTUS	intron	53883426	53883510	0.91	+	.	ID=g28214.t1.intron1;Parent=g28214.t1;
OX451219.1_Phasia_obesa_genome_assembly,_chromosome:_5	AUGUSTUS	CDS	53883511	53883544	0.91	+	1	ID=g28214.t1.CDS2;Parent=g28214.t1;
OX451219.1_Phasia_obesa_genome_assembly,_chromosome:_5	AUGUSTUS	exon	53883511	53883544	.	+	.	ID=g28214.t1.exon2;Parent=g28214.t1;
OX451219.1_Phasia_obesa_genome_assembly,_chromosome:_5	AUGUSTUS	stop_codon	53883542	53883544	.	+	0	ID=g28214.t1.stop1;Parent=g28214.t1;
OX451219.1_Phasia_obesa_genome_assembly,_chromosome:_5	AUGUSTUS	mRNA	53882857	53887263	0.47	+	.	ID=g28214.t2;Parent=g28214;
OX451219.1_Phasia_obesa_genome_assembly,_chromosome:_5	AUGUSTUS	start_codon	53882857	53882859	.	+	0	ID=g28214.t2.start1;Parent=g28214.t2;
OX451219.1_Phasia_obesa_genome_assembly,_chromosome:_5	AUGUSTUS	CDS	53882857	53883346	0.67	+	0	ID=g28214.t2.CDS1;Parent=g28214.t2;
OX451219.1_Phasia_obesa_genome_assembly,_chromosome:_5	AUGUSTUS	exon	53882857	53883346	.	+	.	ID=g28214.t2.exon1;Parent=g28214.t2;
OX451219.1_Phasia_obesa_genome_assembly,_chromosome:_5	AUGUSTUS	intron	53883347	53887246	0.47	+	.	ID=g28214.t2.intron1;Parent=g28214.t2;
OX451219.1_Phasia_obesa_genome_assembly,_chromosome:_5	AUGUSTUS	CDS	53887247	53887263	0.47	+	2	ID=g28214.t2.CDS2;Parent=g28214.t2;
OX451219.1_Phasia_obesa_genome_assembly,_chromosome:_5	AUGUSTUS	exon	53887247	53887263	.	+	.	ID=g28214.t2.exon2;Parent=g28214.t2;
OX451219.1_Phasia_obesa_genome_assembly,_chromosome:_5	AUGUSTUS	stop_codon	53887261	53887263	.	+	0	ID=g28214.t2.stop1;Parent=g28214.t2;
OX451219.1_Phasia_obesa_genome_assembly,_chromosome:_5	AUGUSTUS	gene	53899913	53901229	.	-	.	ID=g28215;
OX451219.1_Phasia_obesa_genome_assembly,_chromosome:_5	AUGUSTUS	mRNA	53899913	53901229	1	-	.	ID=g28215.t1;Parent=g28215;
OX451219.1_Phasia_obesa_genome_assembly,_chromosome:_5	AUGUSTUS	stop_codon	53899913	53899915	.	-	0	ID=g28215.t1.stop1;Parent=g28215.t1;
OX451219.1_Phasia_obesa_genome_assembly,_chromosome:_5	AUGUSTUS	CDS	53899913	53900393	1	-	1	ID=g28215.t1.CDS1;Parent=g28215.t1;
OX451219.1_Phasia_obesa_genome_assembly,_chromosome:_5	AUGUSTUS	exon	53899913	53900393	.	-	.	ID=g28215.t1.exon1;Parent=g28215.t1;
OX451219.1_Phasia_obesa_genome_assembly,_chromosome:_5	AUGUSTUS	intron	53900394	53900462	1	-	.	ID=g28215.t1.intron1;Parent=g28215.t1;
OX451219.1_Phasia_obesa_genome_assembly,_chromosome:_5	AUGUSTUS	CDS	53900463	53900668	1	-	0	ID=g28215.t1.CDS2;Parent=g28215.t1;
OX451219.1_Phasia_obesa_genome_assembly,_chromosome:_5	AUGUSTUS	exon	53900463	53900668	.	-	.	ID=g28215.t1.exon2;Parent=g28215.t1;
OX451219.1_Phasia_obesa_genome_assembly,_chromosome:_5	AUGUSTUS	intron	53900669	53900728	1	-	.	ID=g28215.t1.intron2;Parent=g28215.t1;
OX451219.1_Phasia_obesa_genome_assembly,_chromosome:_5	AUGUSTUS	CDS	53900729	53901229	1	-	0	ID=g28215.t1.CDS3;Parent=g28215.t1;
OX451219.1_Phasia_obesa_genome_assembly,_chromosome:_5	AUGUSTUS	exon	53900729	53901229	.	-	.	ID=g28215.t1.exon3;Parent=g28215.t1;
OX451219.1_Phasia_obesa_genome_assembly,_chromosome:_5	AUGUSTUS	start_codon	53901227	53901229	.	-	0	ID=g28215.t1.start1;Parent=g28215.t1;
OX451219.1_Phasia_obesa_genome_assembly,_chromosome:_5	AUGUSTUS	gene	53944022	53946916	.	-	.	ID=g28216;
OX451219.1_Phasia_obesa_genome_assembly,_chromosome:_5	AUGUSTUS	mRNA	53944022	53944833	0.37	-	.	ID=g28216.t1;Parent=g28216;
OX451219.1_Phasia_obesa_genome_assembly,_chromosome:_5	AUGUSTUS	stop_codon	53944022	53944024	.	-	0	ID=g28216.t1.stop1;Parent=g28216.t1;
OX451219.1_Phasia_obesa_genome_assembly,_chromosome:_5	AUGUSTUS	CDS	53944022	53944609	0.68	-	0	ID=g28216.t1.CDS1;Parent=g28216.t1;
OX451219.1_Phasia_obesa_genome_assembly,_chromosome:_5	AUGUSTUS	exon	53944022	53944609	.	-	.	ID=g28216.t1.exon1;Parent=g28216.t1;
OX451219.1_Phasia_obesa_genome_assembly,_chromosome:_5	AUGUSTUS	intron	53944610	53944743	0.41	-	.	ID=g28216.t1.intron1;Parent=g28216.t1;
OX451219.1_Phasia_obesa_genome_assembly,_chromosome:_5	AUGUSTUS	CDS	53944744	53944833	0.42	-	0	ID=g28216.t1.CDS2;Parent=g28216.t1;
OX451219.1_Phasia_obesa_genome_assembly,_chromosome:_5	AUGUSTUS	exon	53944744	53944833	.	-	.	ID=g28216.t1.exon2;Parent=g28216.t1;
OX451219.1_Phasia_obesa_genome_assembly,_chromosome:_5	AUGUSTUS	start_codon	53944831	53944833	.	-	0	ID=g28216.t1.start1;Parent=g28216.t1;
OX451219.1_Phasia_obesa_genome_assembly,_chromosome:_5	AUGUSTUS	mRNA	53944022	53946916	0.36	-	.	ID=g28216.t2;Parent=g28216;
OX451219.1_Phasia_obesa_genome_assembly,_chromosome:_5	AUGUSTUS	stop_codon	53944022	53944024	.	-	0	ID=g28216.t2.stop1;Parent=g28216.t2;
OX451219.1_Phasia_obesa_genome_assembly,_chromosome:_5	AUGUSTUS	CDS	53944022	53944609	0.36	-	0	ID=g28216.t2.CDS1;Parent=g28216.t2;
OX451219.1_Phasia_obesa_genome_assembly,_chromosome:_5	AUGUSTUS	exon	53944022	53944609	.	-	.	ID=g28216.t2.exon1;Parent=g28216.t2;
OX451219.1_Phasia_obesa_genome_assembly,_chromosome:_5	AUGUSTUS	intron	53944610	53946907	0.45	-	.	ID=g28216.t2.intron1;Parent=g28216.t2;
OX451219.1_Phasia_obesa_genome_assembly,_chromosome:_5	AUGUSTUS	CDS	53946908	53946916	0.54	-	0	ID=g28216.t2.CDS2;Parent=g28216.t2;
OX451219.1_Phasia_obesa_genome_assembly,_chromosome:_5	AUGUSTUS	exon	53946908	53946916	.	-	.	ID=g28216.t2.exon2;Parent=g28216.t2;
OX451219.1_Phasia_obesa_genome_assembly,_chromosome:_5	AUGUSTUS	start_codon	53946914	53946916	.	-	0	ID=g28216.t2.start1;Parent=g28216.t2;
OX451219.1_Phasia_obesa_genome_assembly,_chromosome:_5	AUGUSTUS	gene	53945382	53946428	.	-	.	ID=g28217;
OX451219.1_Phasia_obesa_genome_assembly,_chromosome:_5	AUGUSTUS	mRNA	53945382	53946428	0.21	-	.	ID=g28217.t1;Parent=g28217;
OX451219.1_Phasia_obesa_genome_assembly,_chromosome:_5	AUGUSTUS	stop_codon	53945382	53945384	.	-	0	ID=g28217.t1.stop1;Parent=g28217.t1;
OX451219.1_Phasia_obesa_genome_assembly,_chromosome:_5	AUGUSTUS	CDS	53945382	53946428	0.21	-	0	ID=g28217.t1.CDS1;Parent=g28217.t1;
OX451219.1_Phasia_obesa_genome_assembly,_chromosome:_5	AUGUSTUS	exon	53945382	53946428	.	-	.	ID=g28217.t1.exon1;Parent=g28217.t1;
OX451219.1_Phasia_obesa_genome_assembly,_chromosome:_5	AUGUSTUS	start_codon	53946426	53946428	.	-	0	ID=g28217.t1.start1;Parent=g28217.t1;
OX451219.1_Phasia_obesa_genome_assembly,_chromosome:_5	AUGUSTUS	gene	53953945	53955698	.	+	.	ID=g28218;
OX451219.1_Phasia_obesa_genome_assembly,_chromosome:_5	AUGUSTUS	mRNA	53953945	53955698	1	+	.	ID=g28218.t1;Parent=g28218;
OX451219.1_Phasia_obesa_genome_assembly,_chromosome:_5	AUGUSTUS	start_codon	53953945	53953947	.	+	0	ID=g28218.t1.start1;Parent=g28218.t1;
OX451219.1_Phasia_obesa_genome_assembly,_chromosome:_5	AUGUSTUS	CDS	53953945	53954132	1	+	0	ID=g28218.t1.CDS1;Parent=g28218.t1;
OX451219.1_Phasia_obesa_genome_assembly,_chromosome:_5	AUGUSTUS	exon	53953945	53954132	.	+	.	ID=g28218.t1.exon1;Parent=g28218.t1;
OX451219.1_Phasia_obesa_genome_assembly,_chromosome:_5	AUGUSTUS	intron	53954133	53954409	1	+	.	ID=g28218.t1.intron1;Parent=g28218.t1;
OX451219.1_Phasia_obesa_genome_assembly,_chromosome:_5	AUGUSTUS	CDS	53954410	53954665	1	+	1	ID=g28218.t1.CDS2;Parent=g28218.t1;
OX451219.1_Phasia_obesa_genome_assembly,_chromosome:_5	AUGUSTUS	exon	53954410	53954665	.	+	.	ID=g28218.t1.exon2;Parent=g28218.t1;
OX451219.1_Phasia_obesa_genome_assembly,_chromosome:_5	AUGUSTUS	intron	53954666	53955086	1	+	.	ID=g28218.t1.intron2;Parent=g28218.t1;
OX451219.1_Phasia_obesa_genome_assembly,_chromosome:_5	AUGUSTUS	CDS	53955087	53955115	1	+	0	ID=g28218.t1.CDS3;Parent=g28218.t1;
OX451219.1_Phasia_obesa_genome_assembly,_chromosome:_5	AUGUSTUS	exon	53955087	53955115	.	+	.	ID=g28218.t1.exon3;Parent=g28218.t1;
OX451219.1_Phasia_obesa_genome_assembly,_chromosome:_5	AUGUSTUS	intron	53955116	53955205	1	+	.	ID=g28218.t1.intron3;Parent=g28218.t1;
OX451219.1_Phasia_obesa_genome_assembly,_chromosome:_5	AUGUSTUS	CDS	53955206	53955698	1	+	1	ID=g28218.t1.CDS4;Parent=g28218.t1;
OX451219.1_Phasia_obesa_genome_assembly,_chromosome:_5	AUGUSTUS	exon	53955206	53955698	.	+	.	ID=g28218.t1.exon4;Parent=g28218.t1;
OX451219.1_Phasia_obesa_genome_assembly,_chromosome:_5	AUGUSTUS	stop_codon	53955696	53955698	.	+	0	ID=g28218.t1.stop1;Parent=g28218.t1;
OX451219.1_Phasia_obesa_genome_assembly,_chromosome:_5	AUGUSTUS	gene	53974003	53976739	.	-	.	ID=g28219;
OX451219.1_Phasia_obesa_genome_assembly,_chromosome:_5	AUGUSTUS	mRNA	53974003	53976739	0.3	-	.	ID=g28219.t1;Parent=g28219;
OX451219.1_Phasia_obesa_genome_assembly,_chromosome:_5	AUGUSTUS	stop_codon	53974003	53974005	.	-	0	ID=g28219.t1.stop1;Parent=g28219.t1;
OX451219.1_Phasia_obesa_genome_assembly,_chromosome:_5	AUGUSTUS	CDS	53974003	53974187	0.98	-	2	ID=g28219.t1.CDS1;Parent=g28219.t1;
OX451219.1_Phasia_obesa_genome_assembly,_chromosome:_5	AUGUSTUS	exon	53974003	53974187	.	-	.	ID=g28219.t1.exon1;Parent=g28219.t1;
OX451219.1_Phasia_obesa_genome_assembly,_chromosome:_5	AUGUSTUS	intron	53974188	53974245	0.41	-	.	ID=g28219.t1.intron1;Parent=g28219.t1;
OX451219.1_Phasia_obesa_genome_assembly,_chromosome:_5	AUGUSTUS	CDS	53974246	53975656	0.32	-	0	ID=g28219.t1.CDS2;Parent=g28219.t1;
OX451219.1_Phasia_obesa_genome_assembly,_chromosome:_5	AUGUSTUS	exon	53974246	53975656	.	-	.	ID=g28219.t1.exon2;Parent=g28219.t1;
OX451219.1_Phasia_obesa_genome_assembly,_chromosome:_5	AUGUSTUS	intron	53975657	53975722	0.81	-	.	ID=g28219.t1.intron2;Parent=g28219.t1;
OX451219.1_Phasia_obesa_genome_assembly,_chromosome:_5	AUGUSTUS	CDS	53975723	53976739	0.77	-	0	ID=g28219.t1.CDS3;Parent=g28219.t1;
OX451219.1_Phasia_obesa_genome_assembly,_chromosome:_5	AUGUSTUS	exon	53975723	53976739	.	-	.	ID=g28219.t1.exon3;Parent=g28219.t1;
OX451219.1_Phasia_obesa_genome_assembly,_chromosome:_5	AUGUSTUS	start_codon	53976737	53976739	.	-	0	ID=g28219.t1.start1;Parent=g28219.t1;
OX451219.1_Phasia_obesa_genome_assembly,_chromosome:_5	AUGUSTUS	mRNA	53974003	53974453	0.44	-	.	ID=g28219.t2;Parent=g28219;
OX451219.1_Phasia_obesa_genome_assembly,_chromosome:_5	AUGUSTUS	stop_codon	53974003	53974005	.	-	0	ID=g28219.t2.stop1;Parent=g28219.t2;
OX451219.1_Phasia_obesa_genome_assembly,_chromosome:_5	AUGUSTUS	CDS	53974003	53974187	0.95	-	2	ID=g28219.t2.CDS1;Parent=g28219.t2;
OX451219.1_Phasia_obesa_genome_assembly,_chromosome:_5	AUGUSTUS	exon	53974003	53974187	.	-	.	ID=g28219.t2.exon1;Parent=g28219.t2;
OX451219.1_Phasia_obesa_genome_assembly,_chromosome:_5	AUGUSTUS	intron	53974188	53974245	0.44	-	.	ID=g28219.t2.intron1;Parent=g28219.t2;
OX451219.1_Phasia_obesa_genome_assembly,_chromosome:_5	AUGUSTUS	CDS	53974246	53974453	0.44	-	0	ID=g28219.t2.CDS2;Parent=g28219.t2;
OX451219.1_Phasia_obesa_genome_assembly,_chromosome:_5	AUGUSTUS	exon	53974246	53974453	.	-	.	ID=g28219.t2.exon2;Parent=g28219.t2;
OX451219.1_Phasia_obesa_genome_assembly,_chromosome:_5	AUGUSTUS	start_codon	53974451	53974453	.	-	0	ID=g28219.t2.start1;Parent=g28219.t2;
OX451219.1_Phasia_obesa_genome_assembly,_chromosome:_5	AUGUSTUS	gene	53986546	53989282	.	-	.	ID=g28220;
OX451219.1_Phasia_obesa_genome_assembly,_chromosome:_5	AUGUSTUS	mRNA	53986546	53989282	0.19	-	.	ID=g28220.t1;Parent=g28220;
OX451219.1_Phasia_obesa_genome_assembly,_chromosome:_5	AUGUSTUS	stop_codon	53986546	53986548	.	-	0	ID=g28220.t1.stop1;Parent=g28220.t1;
OX451219.1_Phasia_obesa_genome_assembly,_chromosome:_5	AUGUSTUS	CDS	53986546	53986730	0.97	-	2	ID=g28220.t1.CDS1;Parent=g28220.t1;
OX451219.1_Phasia_obesa_genome_assembly,_chromosome:_5	AUGUSTUS	exon	53986546	53986730	.	-	.	ID=g28220.t1.exon1;Parent=g28220.t1;
OX451219.1_Phasia_obesa_genome_assembly,_chromosome:_5	AUGUSTUS	intron	53986731	53986788	0.42	-	.	ID=g28220.t1.intron1;Parent=g28220.t1;
OX451219.1_Phasia_obesa_genome_assembly,_chromosome:_5	AUGUSTUS	CDS	53986789	53988199	0.37	-	0	ID=g28220.t1.CDS2;Parent=g28220.t1;
OX451219.1_Phasia_obesa_genome_assembly,_chromosome:_5	AUGUSTUS	exon	53986789	53988199	.	-	.	ID=g28220.t1.exon2;Parent=g28220.t1;
OX451219.1_Phasia_obesa_genome_assembly,_chromosome:_5	AUGUSTUS	intron	53988200	53988265	0.9	-	.	ID=g28220.t1.intron2;Parent=g28220.t1;
OX451219.1_Phasia_obesa_genome_assembly,_chromosome:_5	AUGUSTUS	CDS	53988266	53989282	0.41	-	0	ID=g28220.t1.CDS3;Parent=g28220.t1;
OX451219.1_Phasia_obesa_genome_assembly,_chromosome:_5	AUGUSTUS	exon	53988266	53989282	.	-	.	ID=g28220.t1.exon3;Parent=g28220.t1;
OX451219.1_Phasia_obesa_genome_assembly,_chromosome:_5	AUGUSTUS	start_codon	53989280	53989282	.	-	0	ID=g28220.t1.start1;Parent=g28220.t1;
OX451219.1_Phasia_obesa_genome_assembly,_chromosome:_5	AUGUSTUS	mRNA	53986546	53986996	0.32	-	.	ID=g28220.t2;Parent=g28220;
OX451219.1_Phasia_obesa_genome_assembly,_chromosome:_5	AUGUSTUS	stop_codon	53986546	53986548	.	-	0	ID=g28220.t2.stop1;Parent=g28220.t2;
OX451219.1_Phasia_obesa_genome_assembly,_chromosome:_5	AUGUSTUS	CDS	53986546	53986730	0.94	-	2	ID=g28220.t2.CDS1;Parent=g28220.t2;
OX451219.1_Phasia_obesa_genome_assembly,_chromosome:_5	AUGUSTUS	exon	53986546	53986730	.	-	.	ID=g28220.t2.exon1;Parent=g28220.t2;
OX451219.1_Phasia_obesa_genome_assembly,_chromosome:_5	AUGUSTUS	intron	53986731	53986788	0.33	-	.	ID=g28220.t2.intron1;Parent=g28220.t2;
OX451219.1_Phasia_obesa_genome_assembly,_chromosome:_5	AUGUSTUS	CDS	53986789	53986996	0.32	-	0	ID=g28220.t2.CDS2;Parent=g28220.t2;
OX451219.1_Phasia_obesa_genome_assembly,_chromosome:_5	AUGUSTUS	exon	53986789	53986996	.	-	.	ID=g28220.t2.exon2;Parent=g28220.t2;
OX451219.1_Phasia_obesa_genome_assembly,_chromosome:_5	AUGUSTUS	start_codon	53986994	53986996	.	-	0	ID=g28220.t2.start1;Parent=g28220.t2;
OX451219.1_Phasia_obesa_genome_assembly,_chromosome:_5	AUGUSTUS	gene	53990650	53993741	.	-	.	ID=g28221;
OX451219.1_Phasia_obesa_genome_assembly,_chromosome:_5	AUGUSTUS	mRNA	53990650	53993741	0.1	-	.	ID=g28221.t1;Parent=g28221;
OX451219.1_Phasia_obesa_genome_assembly,_chromosome:_5	AUGUSTUS	stop_codon	53990650	53990652	.	-	0	ID=g28221.t1.stop1;Parent=g28221.t1;
OX451219.1_Phasia_obesa_genome_assembly,_chromosome:_5	AUGUSTUS	CDS	53990650	53991318	0.21	-	0	ID=g28221.t1.CDS1;Parent=g28221.t1;
OX451219.1_Phasia_obesa_genome_assembly,_chromosome:_5	AUGUSTUS	exon	53990650	53991318	.	-	.	ID=g28221.t1.exon1;Parent=g28221.t1;
OX451219.1_Phasia_obesa_genome_assembly,_chromosome:_5	AUGUSTUS	intron	53991319	53992840	0.35	-	.	ID=g28221.t1.intron1;Parent=g28221.t1;
OX451219.1_Phasia_obesa_genome_assembly,_chromosome:_5	AUGUSTUS	CDS	53992841	53993115	0.46	-	2	ID=g28221.t1.CDS2;Parent=g28221.t1;
OX451219.1_Phasia_obesa_genome_assembly,_chromosome:_5	AUGUSTUS	exon	53992841	53993115	.	-	.	ID=g28221.t1.exon2;Parent=g28221.t1;
OX451219.1_Phasia_obesa_genome_assembly,_chromosome:_5	AUGUSTUS	intron	53993116	53993176	0.46	-	.	ID=g28221.t1.intron2;Parent=g28221.t1;
OX451219.1_Phasia_obesa_genome_assembly,_chromosome:_5	AUGUSTUS	CDS	53993177	53993741	0.48	-	0	ID=g28221.t1.CDS3;Parent=g28221.t1;
OX451219.1_Phasia_obesa_genome_assembly,_chromosome:_5	AUGUSTUS	exon	53993177	53993741	.	-	.	ID=g28221.t1.exon3;Parent=g28221.t1;
OX451219.1_Phasia_obesa_genome_assembly,_chromosome:_5	AUGUSTUS	start_codon	53993739	53993741	.	-	0	ID=g28221.t1.start1;Parent=g28221.t1;
OX451219.1_Phasia_obesa_genome_assembly,_chromosome:_5	AUGUSTUS	gene	54005110	54024014	.	-	.	ID=g28222;
OX451219.1_Phasia_obesa_genome_assembly,_chromosome:_5	AUGUSTUS	mRNA	54005110	54024014	0.25	-	.	ID=g28222.t1;Parent=g28222;
OX451219.1_Phasia_obesa_genome_assembly,_chromosome:_5	AUGUSTUS	stop_codon	54005110	54005112	.	-	0	ID=g28222.t1.stop1;Parent=g28222.t1;
OX451219.1_Phasia_obesa_genome_assembly,_chromosome:_5	AUGUSTUS	CDS	54005110	54006278	1	-	2	ID=g28222.t1.CDS1;Parent=g28222.t1;
OX451219.1_Phasia_obesa_genome_assembly,_chromosome:_5	AUGUSTUS	exon	54005110	54006278	.	-	.	ID=g28222.t1.exon1;Parent=g28222.t1;
OX451219.1_Phasia_obesa_genome_assembly,_chromosome:_5	AUGUSTUS	intron	54006279	54024004	0.25	-	.	ID=g28222.t1.intron1;Parent=g28222.t1;
OX451219.1_Phasia_obesa_genome_assembly,_chromosome:_5	AUGUSTUS	CDS	54024005	54024014	0.26	-	0	ID=g28222.t1.CDS2;Parent=g28222.t1;
OX451219.1_Phasia_obesa_genome_assembly,_chromosome:_5	AUGUSTUS	exon	54024005	54024014	.	-	.	ID=g28222.t1.exon2;Parent=g28222.t1;
OX451219.1_Phasia_obesa_genome_assembly,_chromosome:_5	AUGUSTUS	start_codon	54024012	54024014	.	-	0	ID=g28222.t1.start1;Parent=g28222.t1;
OX451219.1_Phasia_obesa_genome_assembly,_chromosome:_5	AUGUSTUS	gene	54068138	54068985	.	-	.	ID=g28223;
OX451219.1_Phasia_obesa_genome_assembly,_chromosome:_5	AUGUSTUS	mRNA	54068138	54068985	0.63	-	.	ID=g28223.t1;Parent=g28223;
OX451219.1_Phasia_obesa_genome_assembly,_chromosome:_5	AUGUSTUS	stop_codon	54068138	54068140	.	-	0	ID=g28223.t1.stop1;Parent=g28223.t1;
OX451219.1_Phasia_obesa_genome_assembly,_chromosome:_5	AUGUSTUS	CDS	54068138	54068587	0.74	-	0	ID=g28223.t1.CDS1;Parent=g28223.t1;
OX451219.1_Phasia_obesa_genome_assembly,_chromosome:_5	AUGUSTUS	exon	54068138	54068587	.	-	.	ID=g28223.t1.exon1;Parent=g28223.t1;
OX451219.1_Phasia_obesa_genome_assembly,_chromosome:_5	AUGUSTUS	intron	54068588	54068853	0.63	-	.	ID=g28223.t1.intron1;Parent=g28223.t1;
OX451219.1_Phasia_obesa_genome_assembly,_chromosome:_5	AUGUSTUS	CDS	54068854	54068985	0.83	-	0	ID=g28223.t1.CDS2;Parent=g28223.t1;
OX451219.1_Phasia_obesa_genome_assembly,_chromosome:_5	AUGUSTUS	exon	54068854	54068985	.	-	.	ID=g28223.t1.exon2;Parent=g28223.t1;
OX451219.1_Phasia_obesa_genome_assembly,_chromosome:_5	AUGUSTUS	start_codon	54068983	54068985	.	-	0	ID=g28223.t1.start1;Parent=g28223.t1;
OX451219.1_Phasia_obesa_genome_assembly,_chromosome:_5	AUGUSTUS	gene	54082368	54083026	.	+	.	ID=g28224;
OX451219.1_Phasia_obesa_genome_assembly,_chromosome:_5	AUGUSTUS	mRNA	54082368	54083026	0.65	+	.	ID=g28224.t1;Parent=g28224;
OX451219.1_Phasia_obesa_genome_assembly,_chromosome:_5	AUGUSTUS	start_codon	54082368	54082370	.	+	0	ID=g28224.t1.start1;Parent=g28224.t1;
OX451219.1_Phasia_obesa_genome_assembly,_chromosome:_5	AUGUSTUS	CDS	54082368	54082385	0.73	+	0	ID=g28224.t1.CDS1;Parent=g28224.t1;
OX451219.1_Phasia_obesa_genome_assembly,_chromosome:_5	AUGUSTUS	exon	54082368	54082385	.	+	.	ID=g28224.t1.exon1;Parent=g28224.t1;
OX451219.1_Phasia_obesa_genome_assembly,_chromosome:_5	AUGUSTUS	intron	54082386	54082545	0.73	+	.	ID=g28224.t1.intron1;Parent=g28224.t1;
OX451219.1_Phasia_obesa_genome_assembly,_chromosome:_5	AUGUSTUS	CDS	54082546	54082706	0.87	+	0	ID=g28224.t1.CDS2;Parent=g28224.t1;
OX451219.1_Phasia_obesa_genome_assembly,_chromosome:_5	AUGUSTUS	exon	54082546	54082706	.	+	.	ID=g28224.t1.exon2;Parent=g28224.t1;
OX451219.1_Phasia_obesa_genome_assembly,_chromosome:_5	AUGUSTUS	intron	54082707	54082845	0.88	+	.	ID=g28224.t1.intron2;Parent=g28224.t1;
OX451219.1_Phasia_obesa_genome_assembly,_chromosome:_5	AUGUSTUS	CDS	54082846	54083026	0.88	+	1	ID=g28224.t1.CDS3;Parent=g28224.t1;
OX451219.1_Phasia_obesa_genome_assembly,_chromosome:_5	AUGUSTUS	exon	54082846	54083026	.	+	.	ID=g28224.t1.exon3;Parent=g28224.t1;
OX451219.1_Phasia_obesa_genome_assembly,_chromosome:_5	AUGUSTUS	stop_codon	54083024	54083026	.	+	0	ID=g28224.t1.stop1;Parent=g28224.t1;
OX451219.1_Phasia_obesa_genome_assembly,_chromosome:_5	AUGUSTUS	mRNA	54082477	54083026	0.81	+	.	ID=g28224.t2;Parent=g28224;
OX451219.1_Phasia_obesa_genome_assembly,_chromosome:_5	AUGUSTUS	start_codon	54082477	54082479	.	+	0	ID=g28224.t2.start1;Parent=g28224.t2;
OX451219.1_Phasia_obesa_genome_assembly,_chromosome:_5	AUGUSTUS	CDS	54082477	54082706	0.81	+	0	ID=g28224.t2.CDS1;Parent=g28224.t2;
OX451219.1_Phasia_obesa_genome_assembly,_chromosome:_5	AUGUSTUS	exon	54082477	54082706	.	+	.	ID=g28224.t2.exon1;Parent=g28224.t2;
OX451219.1_Phasia_obesa_genome_assembly,_chromosome:_5	AUGUSTUS	intron	54082707	54082845	0.89	+	.	ID=g28224.t2.intron1;Parent=g28224.t2;
OX451219.1_Phasia_obesa_genome_assembly,_chromosome:_5	AUGUSTUS	CDS	54082846	54083026	0.88	+	1	ID=g28224.t2.CDS2;Parent=g28224.t2;
OX451219.1_Phasia_obesa_genome_assembly,_chromosome:_5	AUGUSTUS	exon	54082846	54083026	.	+	.	ID=g28224.t2.exon2;Parent=g28224.t2;
OX451219.1_Phasia_obesa_genome_assembly,_chromosome:_5	AUGUSTUS	stop_codon	54083024	54083026	.	+	0	ID=g28224.t2.stop1;Parent=g28224.t2;
OX451219.1_Phasia_obesa_genome_assembly,_chromosome:_5	AUGUSTUS	gene	54088297	54089076	.	+	.	ID=g28225;
OX451219.1_Phasia_obesa_genome_assembly,_chromosome:_5	AUGUSTUS	mRNA	54088297	54089076	1	+	.	ID=g28225.t1;Parent=g28225;
OX451219.1_Phasia_obesa_genome_assembly,_chromosome:_5	AUGUSTUS	start_codon	54088297	54088299	.	+	0	ID=g28225.t1.start1;Parent=g28225.t1;
OX451219.1_Phasia_obesa_genome_assembly,_chromosome:_5	AUGUSTUS	CDS	54088297	54089076	1	+	0	ID=g28225.t1.CDS1;Parent=g28225.t1;
OX451219.1_Phasia_obesa_genome_assembly,_chromosome:_5	AUGUSTUS	exon	54088297	54089076	.	+	.	ID=g28225.t1.exon1;Parent=g28225.t1;
OX451219.1_Phasia_obesa_genome_assembly,_chromosome:_5	AUGUSTUS	stop_codon	54089074	54089076	.	+	0	ID=g28225.t1.stop1;Parent=g28225.t1;
OX451219.1_Phasia_obesa_genome_assembly,_chromosome:_5	AUGUSTUS	gene	54089143	54091688	.	+	.	ID=g28226;
OX451219.1_Phasia_obesa_genome_assembly,_chromosome:_5	AUGUSTUS	mRNA	54089143	54091688	0.19	+	.	ID=g28226.t1;Parent=g28226;
OX451219.1_Phasia_obesa_genome_assembly,_chromosome:_5	AUGUSTUS	start_codon	54089143	54089145	.	+	0	ID=g28226.t1.start1;Parent=g28226.t1;
OX451219.1_Phasia_obesa_genome_assembly,_chromosome:_5	AUGUSTUS	CDS	54089143	54089223	1	+	0	ID=g28226.t1.CDS1;Parent=g28226.t1;
OX451219.1_Phasia_obesa_genome_assembly,_chromosome:_5	AUGUSTUS	exon	54089143	54089223	.	+	.	ID=g28226.t1.exon1;Parent=g28226.t1;
OX451219.1_Phasia_obesa_genome_assembly,_chromosome:_5	AUGUSTUS	intron	54089224	54089285	1	+	.	ID=g28226.t1.intron1;Parent=g28226.t1;
OX451219.1_Phasia_obesa_genome_assembly,_chromosome:_5	AUGUSTUS	CDS	54089286	54089418	0.63	+	0	ID=g28226.t1.CDS2;Parent=g28226.t1;
OX451219.1_Phasia_obesa_genome_assembly,_chromosome:_5	AUGUSTUS	exon	54089286	54089418	.	+	.	ID=g28226.t1.exon2;Parent=g28226.t1;
OX451219.1_Phasia_obesa_genome_assembly,_chromosome:_5	AUGUSTUS	intron	54089419	54090060	0.28	+	.	ID=g28226.t1.intron2;Parent=g28226.t1;
OX451219.1_Phasia_obesa_genome_assembly,_chromosome:_5	AUGUSTUS	CDS	54090061	54090120	0.31	+	2	ID=g28226.t1.CDS3;Parent=g28226.t1;
OX451219.1_Phasia_obesa_genome_assembly,_chromosome:_5	AUGUSTUS	exon	54090061	54090120	.	+	.	ID=g28226.t1.exon3;Parent=g28226.t1;
OX451219.1_Phasia_obesa_genome_assembly,_chromosome:_5	AUGUSTUS	intron	54090121	54090444	1	+	.	ID=g28226.t1.intron3;Parent=g28226.t1;
OX451219.1_Phasia_obesa_genome_assembly,_chromosome:_5	AUGUSTUS	CDS	54090445	54090567	0.67	+	2	ID=g28226.t1.CDS4;Parent=g28226.t1;
OX451219.1_Phasia_obesa_genome_assembly,_chromosome:_5	AUGUSTUS	exon	54090445	54090567	.	+	.	ID=g28226.t1.exon4;Parent=g28226.t1;
OX451219.1_Phasia_obesa_genome_assembly,_chromosome:_5	AUGUSTUS	intron	54090568	54091677	0.67	+	.	ID=g28226.t1.intron4;Parent=g28226.t1;
OX451219.1_Phasia_obesa_genome_assembly,_chromosome:_5	AUGUSTUS	CDS	54091678	54091688	0.67	+	2	ID=g28226.t1.CDS5;Parent=g28226.t1;
OX451219.1_Phasia_obesa_genome_assembly,_chromosome:_5	AUGUSTUS	exon	54091678	54091688	.	+	.	ID=g28226.t1.exon5;Parent=g28226.t1;
OX451219.1_Phasia_obesa_genome_assembly,_chromosome:_5	AUGUSTUS	stop_codon	54091686	54091688	.	+	0	ID=g28226.t1.stop1;Parent=g28226.t1;
OX451219.1_Phasia_obesa_genome_assembly,_chromosome:_5	AUGUSTUS	mRNA	54089469	54091688	0.55	+	.	ID=g28226.t2;Parent=g28226;
OX451219.1_Phasia_obesa_genome_assembly,_chromosome:_5	AUGUSTUS	start_codon	54089469	54089471	.	+	0	ID=g28226.t2.start1;Parent=g28226.t2;
OX451219.1_Phasia_obesa_genome_assembly,_chromosome:_5	AUGUSTUS	CDS	54089469	54090120	0.94	+	0	ID=g28226.t2.CDS1;Parent=g28226.t2;
OX451219.1_Phasia_obesa_genome_assembly,_chromosome:_5	AUGUSTUS	exon	54089469	54090120	.	+	.	ID=g28226.t2.exon1;Parent=g28226.t2;
OX451219.1_Phasia_obesa_genome_assembly,_chromosome:_5	AUGUSTUS	intron	54090121	54090444	1	+	.	ID=g28226.t2.intron1;Parent=g28226.t2;
OX451219.1_Phasia_obesa_genome_assembly,_chromosome:_5	AUGUSTUS	CDS	54090445	54090567	0.61	+	2	ID=g28226.t2.CDS2;Parent=g28226.t2;
OX451219.1_Phasia_obesa_genome_assembly,_chromosome:_5	AUGUSTUS	exon	54090445	54090567	.	+	.	ID=g28226.t2.exon2;Parent=g28226.t2;
OX451219.1_Phasia_obesa_genome_assembly,_chromosome:_5	AUGUSTUS	intron	54090568	54091677	0.59	+	.	ID=g28226.t2.intron2;Parent=g28226.t2;
OX451219.1_Phasia_obesa_genome_assembly,_chromosome:_5	AUGUSTUS	CDS	54091678	54091688	0.61	+	2	ID=g28226.t2.CDS3;Parent=g28226.t2;
OX451219.1_Phasia_obesa_genome_assembly,_chromosome:_5	AUGUSTUS	exon	54091678	54091688	.	+	.	ID=g28226.t2.exon3;Parent=g28226.t2;
OX451219.1_Phasia_obesa_genome_assembly,_chromosome:_5	AUGUSTUS	stop_codon	54091686	54091688	.	+	0	ID=g28226.t2.stop1;Parent=g28226.t2;
OX451219.1_Phasia_obesa_genome_assembly,_chromosome:_5	AUGUSTUS	gene	54091729	54092406	.	+	.	ID=g28227;
OX451219.1_Phasia_obesa_genome_assembly,_chromosome:_5	AUGUSTUS	mRNA	54091729	54092406	1	+	.	ID=g28227.t1;Parent=g28227;
OX451219.1_Phasia_obesa_genome_assembly,_chromosome:_5	AUGUSTUS	start_codon	54091729	54091731	.	+	0	ID=g28227.t1.start1;Parent=g28227.t1;
OX451219.1_Phasia_obesa_genome_assembly,_chromosome:_5	AUGUSTUS	CDS	54091729	54092406	1	+	0	ID=g28227.t1.CDS1;Parent=g28227.t1;
OX451219.1_Phasia_obesa_genome_assembly,_chromosome:_5	AUGUSTUS	exon	54091729	54092406	.	+	.	ID=g28227.t1.exon1;Parent=g28227.t1;
OX451219.1_Phasia_obesa_genome_assembly,_chromosome:_5	AUGUSTUS	stop_codon	54092404	54092406	.	+	0	ID=g28227.t1.stop1;Parent=g28227.t1;
OX451219.1_Phasia_obesa_genome_assembly,_chromosome:_5	AUGUSTUS	gene	54120407	54121099	.	-	.	ID=g28228;
OX451219.1_Phasia_obesa_genome_assembly,_chromosome:_5	AUGUSTUS	mRNA	54120407	54121099	1	-	.	ID=g28228.t1;Parent=g28228;
OX451219.1_Phasia_obesa_genome_assembly,_chromosome:_5	AUGUSTUS	stop_codon	54120407	54120409	.	-	0	ID=g28228.t1.stop1;Parent=g28228.t1;
OX451219.1_Phasia_obesa_genome_assembly,_chromosome:_5	AUGUSTUS	CDS	54120407	54121099	1	-	0	ID=g28228.t1.CDS1;Parent=g28228.t1;
OX451219.1_Phasia_obesa_genome_assembly,_chromosome:_5	AUGUSTUS	exon	54120407	54121099	.	-	.	ID=g28228.t1.exon1;Parent=g28228.t1;
OX451219.1_Phasia_obesa_genome_assembly,_chromosome:_5	AUGUSTUS	start_codon	54121097	54121099	.	-	0	ID=g28228.t1.start1;Parent=g28228.t1;
OX451219.1_Phasia_obesa_genome_assembly,_chromosome:_5	AUGUSTUS	gene	54200620	54201515	.	-	.	ID=g28229;
OX451219.1_Phasia_obesa_genome_assembly,_chromosome:_5	AUGUSTUS	mRNA	54200620	54201515	0.93	-	.	ID=g28229.t1;Parent=g28229;
OX451219.1_Phasia_obesa_genome_assembly,_chromosome:_5	AUGUSTUS	stop_codon	54200620	54200622	.	-	0	ID=g28229.t1.stop1;Parent=g28229.t1;
OX451219.1_Phasia_obesa_genome_assembly,_chromosome:_5	AUGUSTUS	CDS	54200620	54200730	1	-	0	ID=g28229.t1.CDS1;Parent=g28229.t1;
OX451219.1_Phasia_obesa_genome_assembly,_chromosome:_5	AUGUSTUS	exon	54200620	54200730	.	-	.	ID=g28229.t1.exon1;Parent=g28229.t1;
OX451219.1_Phasia_obesa_genome_assembly,_chromosome:_5	AUGUSTUS	intron	54200731	54200825	1	-	.	ID=g28229.t1.intron1;Parent=g28229.t1;
OX451219.1_Phasia_obesa_genome_assembly,_chromosome:_5	AUGUSTUS	CDS	54200826	54201136	0.93	-	2	ID=g28229.t1.CDS2;Parent=g28229.t1;
OX451219.1_Phasia_obesa_genome_assembly,_chromosome:_5	AUGUSTUS	exon	54200826	54201136	.	-	.	ID=g28229.t1.exon2;Parent=g28229.t1;
OX451219.1_Phasia_obesa_genome_assembly,_chromosome:_5	AUGUSTUS	intron	54201137	54201334	0.93	-	.	ID=g28229.t1.intron2;Parent=g28229.t1;
OX451219.1_Phasia_obesa_genome_assembly,_chromosome:_5	AUGUSTUS	CDS	54201335	54201515	1	-	0	ID=g28229.t1.CDS3;Parent=g28229.t1;
OX451219.1_Phasia_obesa_genome_assembly,_chromosome:_5	AUGUSTUS	exon	54201335	54201515	.	-	.	ID=g28229.t1.exon3;Parent=g28229.t1;
OX451219.1_Phasia_obesa_genome_assembly,_chromosome:_5	AUGUSTUS	start_codon	54201513	54201515	.	-	0	ID=g28229.t1.start1;Parent=g28229.t1;
OX451219.1_Phasia_obesa_genome_assembly,_chromosome:_5	AUGUSTUS	gene	54223744	54224199	.	+	.	ID=g28230;
OX451219.1_Phasia_obesa_genome_assembly,_chromosome:_5	AUGUSTUS	mRNA	54223744	54224199	0.96	+	.	ID=g28230.t1;Parent=g28230;
OX451219.1_Phasia_obesa_genome_assembly,_chromosome:_5	AUGUSTUS	start_codon	54223744	54223746	.	+	0	ID=g28230.t1.start1;Parent=g28230.t1;
OX451219.1_Phasia_obesa_genome_assembly,_chromosome:_5	AUGUSTUS	CDS	54223744	54224199	0.96	+	0	ID=g28230.t1.CDS1;Parent=g28230.t1;
OX451219.1_Phasia_obesa_genome_assembly,_chromosome:_5	AUGUSTUS	exon	54223744	54224199	.	+	.	ID=g28230.t1.exon1;Parent=g28230.t1;
OX451219.1_Phasia_obesa_genome_assembly,_chromosome:_5	AUGUSTUS	stop_codon	54224197	54224199	.	+	0	ID=g28230.t1.stop1;Parent=g28230.t1;
OX451219.1_Phasia_obesa_genome_assembly,_chromosome:_5	AUGUSTUS	gene	54226535	54227430	.	-	.	ID=g28231;
OX451219.1_Phasia_obesa_genome_assembly,_chromosome:_5	AUGUSTUS	mRNA	54226535	54227430	0.88	-	.	ID=g28231.t1;Parent=g28231;
OX451219.1_Phasia_obesa_genome_assembly,_chromosome:_5	AUGUSTUS	stop_codon	54226535	54226537	.	-	0	ID=g28231.t1.stop1;Parent=g28231.t1;
OX451219.1_Phasia_obesa_genome_assembly,_chromosome:_5	AUGUSTUS	CDS	54226535	54226645	1	-	0	ID=g28231.t1.CDS1;Parent=g28231.t1;
OX451219.1_Phasia_obesa_genome_assembly,_chromosome:_5	AUGUSTUS	exon	54226535	54226645	.	-	.	ID=g28231.t1.exon1;Parent=g28231.t1;
OX451219.1_Phasia_obesa_genome_assembly,_chromosome:_5	AUGUSTUS	intron	54226646	54226740	1	-	.	ID=g28231.t1.intron1;Parent=g28231.t1;
OX451219.1_Phasia_obesa_genome_assembly,_chromosome:_5	AUGUSTUS	CDS	54226741	54227051	0.88	-	2	ID=g28231.t1.CDS2;Parent=g28231.t1;
OX451219.1_Phasia_obesa_genome_assembly,_chromosome:_5	AUGUSTUS	exon	54226741	54227051	.	-	.	ID=g28231.t1.exon2;Parent=g28231.t1;
OX451219.1_Phasia_obesa_genome_assembly,_chromosome:_5	AUGUSTUS	intron	54227052	54227249	0.88	-	.	ID=g28231.t1.intron2;Parent=g28231.t1;
OX451219.1_Phasia_obesa_genome_assembly,_chromosome:_5	AUGUSTUS	CDS	54227250	54227430	1	-	0	ID=g28231.t1.CDS3;Parent=g28231.t1;
OX451219.1_Phasia_obesa_genome_assembly,_chromosome:_5	AUGUSTUS	exon	54227250	54227430	.	-	.	ID=g28231.t1.exon3;Parent=g28231.t1;
OX451219.1_Phasia_obesa_genome_assembly,_chromosome:_5	AUGUSTUS	start_codon	54227428	54227430	.	-	0	ID=g28231.t1.start1;Parent=g28231.t1;
OX451219.1_Phasia_obesa_genome_assembly,_chromosome:_5	AUGUSTUS	gene	54234997	54235598	.	+	.	ID=g28232;
OX451219.1_Phasia_obesa_genome_assembly,_chromosome:_5	AUGUSTUS	mRNA	54235159	54235598	0.99	+	.	ID=g28232.t1;Parent=g28232;
OX451219.1_Phasia_obesa_genome_assembly,_chromosome:_5	AUGUSTUS	start_codon	54235159	54235161	.	+	0	ID=g28232.t1.start1;Parent=g28232.t1;
OX451219.1_Phasia_obesa_genome_assembly,_chromosome:_5	AUGUSTUS	CDS	54235159	54235220	0.99	+	0	ID=g28232.t1.CDS1;Parent=g28232.t1;
OX451219.1_Phasia_obesa_genome_assembly,_chromosome:_5	AUGUSTUS	exon	54235159	54235220	.	+	.	ID=g28232.t1.exon1;Parent=g28232.t1;
OX451219.1_Phasia_obesa_genome_assembly,_chromosome:_5	AUGUSTUS	intron	54235221	54235285	0.99	+	.	ID=g28232.t1.intron1;Parent=g28232.t1;
OX451219.1_Phasia_obesa_genome_assembly,_chromosome:_5	AUGUSTUS	CDS	54235286	54235598	0.99	+	1	ID=g28232.t1.CDS2;Parent=g28232.t1;
OX451219.1_Phasia_obesa_genome_assembly,_chromosome:_5	AUGUSTUS	exon	54235286	54235598	.	+	.	ID=g28232.t1.exon2;Parent=g28232.t1;
OX451219.1_Phasia_obesa_genome_assembly,_chromosome:_5	AUGUSTUS	stop_codon	54235596	54235598	.	+	0	ID=g28232.t1.stop1;Parent=g28232.t1;
OX451219.1_Phasia_obesa_genome_assembly,_chromosome:_5	AUGUSTUS	mRNA	54234997	54235598	0.52	+	.	ID=g28232.t2;Parent=g28232;
OX451219.1_Phasia_obesa_genome_assembly,_chromosome:_5	AUGUSTUS	start_codon	54234997	54234999	.	+	0	ID=g28232.t2.start1;Parent=g28232.t2;
OX451219.1_Phasia_obesa_genome_assembly,_chromosome:_5	AUGUSTUS	CDS	54234997	54235220	0.52	+	0	ID=g28232.t2.CDS1;Parent=g28232.t2;
OX451219.1_Phasia_obesa_genome_assembly,_chromosome:_5	AUGUSTUS	exon	54234997	54235220	.	+	.	ID=g28232.t2.exon1;Parent=g28232.t2;
OX451219.1_Phasia_obesa_genome_assembly,_chromosome:_5	AUGUSTUS	intron	54235221	54235285	0.56	+	.	ID=g28232.t2.intron1;Parent=g28232.t2;
OX451219.1_Phasia_obesa_genome_assembly,_chromosome:_5	AUGUSTUS	CDS	54235286	54235598	0.8	+	1	ID=g28232.t2.CDS2;Parent=g28232.t2;
OX451219.1_Phasia_obesa_genome_assembly,_chromosome:_5	AUGUSTUS	exon	54235286	54235598	.	+	.	ID=g28232.t2.exon2;Parent=g28232.t2;
OX451219.1_Phasia_obesa_genome_assembly,_chromosome:_5	AUGUSTUS	stop_codon	54235596	54235598	.	+	0	ID=g28232.t2.stop1;Parent=g28232.t2;
OX451219.1_Phasia_obesa_genome_assembly,_chromosome:_5	AUGUSTUS	gene	54238980	54239873	.	-	.	ID=g28233;
OX451219.1_Phasia_obesa_genome_assembly,_chromosome:_5	AUGUSTUS	mRNA	54238980	54239873	0.97	-	.	ID=g28233.t1;Parent=g28233;
OX451219.1_Phasia_obesa_genome_assembly,_chromosome:_5	AUGUSTUS	stop_codon	54238980	54238982	.	-	0	ID=g28233.t1.stop1;Parent=g28233.t1;
OX451219.1_Phasia_obesa_genome_assembly,_chromosome:_5	AUGUSTUS	CDS	54238980	54239090	1	-	0	ID=g28233.t1.CDS1;Parent=g28233.t1;
OX451219.1_Phasia_obesa_genome_assembly,_chromosome:_5	AUGUSTUS	exon	54238980	54239090	.	-	.	ID=g28233.t1.exon1;Parent=g28233.t1;
OX451219.1_Phasia_obesa_genome_assembly,_chromosome:_5	AUGUSTUS	intron	54239091	54239185	1	-	.	ID=g28233.t1.intron1;Parent=g28233.t1;
OX451219.1_Phasia_obesa_genome_assembly,_chromosome:_5	AUGUSTUS	CDS	54239186	54239485	0.97	-	0	ID=g28233.t1.CDS2;Parent=g28233.t1;
OX451219.1_Phasia_obesa_genome_assembly,_chromosome:_5	AUGUSTUS	exon	54239186	54239485	.	-	.	ID=g28233.t1.exon2;Parent=g28233.t1;
OX451219.1_Phasia_obesa_genome_assembly,_chromosome:_5	AUGUSTUS	intron	54239486	54239693	0.97	-	.	ID=g28233.t1.intron2;Parent=g28233.t1;
OX451219.1_Phasia_obesa_genome_assembly,_chromosome:_5	AUGUSTUS	CDS	54239694	54239873	0.97	-	0	ID=g28233.t1.CDS3;Parent=g28233.t1;
OX451219.1_Phasia_obesa_genome_assembly,_chromosome:_5	AUGUSTUS	exon	54239694	54239873	.	-	.	ID=g28233.t1.exon3;Parent=g28233.t1;
OX451219.1_Phasia_obesa_genome_assembly,_chromosome:_5	AUGUSTUS	start_codon	54239871	54239873	.	-	0	ID=g28233.t1.start1;Parent=g28233.t1;
OX451219.1_Phasia_obesa_genome_assembly,_chromosome:_5	AUGUSTUS	gene	54243792	54244231	.	+	.	ID=g28234;
OX451219.1_Phasia_obesa_genome_assembly,_chromosome:_5	AUGUSTUS	mRNA	54243792	54244231	0.61	+	.	ID=g28234.t1;Parent=g28234;
OX451219.1_Phasia_obesa_genome_assembly,_chromosome:_5	AUGUSTUS	start_codon	54243792	54243794	.	+	0	ID=g28234.t1.start1;Parent=g28234.t1;
OX451219.1_Phasia_obesa_genome_assembly,_chromosome:_5	AUGUSTUS	CDS	54243792	54243853	0.61	+	0	ID=g28234.t1.CDS1;Parent=g28234.t1;
OX451219.1_Phasia_obesa_genome_assembly,_chromosome:_5	AUGUSTUS	exon	54243792	54243853	.	+	.	ID=g28234.t1.exon1;Parent=g28234.t1;
OX451219.1_Phasia_obesa_genome_assembly,_chromosome:_5	AUGUSTUS	intron	54243854	54243918	0.61	+	.	ID=g28234.t1.intron1;Parent=g28234.t1;
OX451219.1_Phasia_obesa_genome_assembly,_chromosome:_5	AUGUSTUS	CDS	54243919	54244231	1	+	1	ID=g28234.t1.CDS2;Parent=g28234.t1;
OX451219.1_Phasia_obesa_genome_assembly,_chromosome:_5	AUGUSTUS	exon	54243919	54244231	.	+	.	ID=g28234.t1.exon2;Parent=g28234.t1;
OX451219.1_Phasia_obesa_genome_assembly,_chromosome:_5	AUGUSTUS	stop_codon	54244229	54244231	.	+	0	ID=g28234.t1.stop1;Parent=g28234.t1;
OX451219.1_Phasia_obesa_genome_assembly,_chromosome:_5	AUGUSTUS	gene	54263917	54264731	.	-	.	ID=g28235;
OX451219.1_Phasia_obesa_genome_assembly,_chromosome:_5	AUGUSTUS	mRNA	54263917	54264731	1	-	.	ID=g28235.t1;Parent=g28235;
OX451219.1_Phasia_obesa_genome_assembly,_chromosome:_5	AUGUSTUS	stop_codon	54263917	54263919	.	-	0	ID=g28235.t1.stop1;Parent=g28235.t1;
OX451219.1_Phasia_obesa_genome_assembly,_chromosome:_5	AUGUSTUS	CDS	54263917	54264072	1	-	0	ID=g28235.t1.CDS1;Parent=g28235.t1;
OX451219.1_Phasia_obesa_genome_assembly,_chromosome:_5	AUGUSTUS	exon	54263917	54264072	.	-	.	ID=g28235.t1.exon1;Parent=g28235.t1;
OX451219.1_Phasia_obesa_genome_assembly,_chromosome:_5	AUGUSTUS	intron	54264073	54264128	1	-	.	ID=g28235.t1.intron1;Parent=g28235.t1;
OX451219.1_Phasia_obesa_genome_assembly,_chromosome:_5	AUGUSTUS	CDS	54264129	54264280	1	-	2	ID=g28235.t1.CDS2;Parent=g28235.t1;
OX451219.1_Phasia_obesa_genome_assembly,_chromosome:_5	AUGUSTUS	exon	54264129	54264280	.	-	.	ID=g28235.t1.exon2;Parent=g28235.t1;
OX451219.1_Phasia_obesa_genome_assembly,_chromosome:_5	AUGUSTUS	intron	54264281	54264416	1	-	.	ID=g28235.t1.intron2;Parent=g28235.t1;
OX451219.1_Phasia_obesa_genome_assembly,_chromosome:_5	AUGUSTUS	CDS	54264417	54264559	1	-	1	ID=g28235.t1.CDS3;Parent=g28235.t1;
OX451219.1_Phasia_obesa_genome_assembly,_chromosome:_5	AUGUSTUS	exon	54264417	54264559	.	-	.	ID=g28235.t1.exon3;Parent=g28235.t1;
OX451219.1_Phasia_obesa_genome_assembly,_chromosome:_5	AUGUSTUS	intron	54264560	54264615	1	-	.	ID=g28235.t1.intron3;Parent=g28235.t1;
OX451219.1_Phasia_obesa_genome_assembly,_chromosome:_5	AUGUSTUS	CDS	54264616	54264731	1	-	0	ID=g28235.t1.CDS4;Parent=g28235.t1;
OX451219.1_Phasia_obesa_genome_assembly,_chromosome:_5	AUGUSTUS	exon	54264616	54264731	.	-	.	ID=g28235.t1.exon4;Parent=g28235.t1;
OX451219.1_Phasia_obesa_genome_assembly,_chromosome:_5	AUGUSTUS	start_codon	54264729	54264731	.	-	0	ID=g28235.t1.start1;Parent=g28235.t1;
OX451219.1_Phasia_obesa_genome_assembly,_chromosome:_5	AUGUSTUS	gene	54270928	54274017	.	+	.	ID=g28236;
OX451219.1_Phasia_obesa_genome_assembly,_chromosome:_5	AUGUSTUS	mRNA	54270928	54274017	0.99	+	.	ID=g28236.t1;Parent=g28236;
OX451219.1_Phasia_obesa_genome_assembly,_chromosome:_5	AUGUSTUS	start_codon	54270928	54270930	.	+	0	ID=g28236.t1.start1;Parent=g28236.t1;
OX451219.1_Phasia_obesa_genome_assembly,_chromosome:_5	AUGUSTUS	CDS	54270928	54271281	0.99	+	0	ID=g28236.t1.CDS1;Parent=g28236.t1;
OX451219.1_Phasia_obesa_genome_assembly,_chromosome:_5	AUGUSTUS	exon	54270928	54271281	.	+	.	ID=g28236.t1.exon1;Parent=g28236.t1;
OX451219.1_Phasia_obesa_genome_assembly,_chromosome:_5	AUGUSTUS	intron	54271282	54272460	1	+	.	ID=g28236.t1.intron1;Parent=g28236.t1;
OX451219.1_Phasia_obesa_genome_assembly,_chromosome:_5	AUGUSTUS	CDS	54272461	54274017	1	+	0	ID=g28236.t1.CDS2;Parent=g28236.t1;
OX451219.1_Phasia_obesa_genome_assembly,_chromosome:_5	AUGUSTUS	exon	54272461	54274017	.	+	.	ID=g28236.t1.exon2;Parent=g28236.t1;
OX451219.1_Phasia_obesa_genome_assembly,_chromosome:_5	AUGUSTUS	stop_codon	54274015	54274017	.	+	0	ID=g28236.t1.stop1;Parent=g28236.t1;
OX451219.1_Phasia_obesa_genome_assembly,_chromosome:_5	AUGUSTUS	gene	54274805	54275595	.	+	.	ID=g28237;
OX451219.1_Phasia_obesa_genome_assembly,_chromosome:_5	AUGUSTUS	mRNA	54274805	54275595	0.88	+	.	ID=g28237.t1;Parent=g28237;
OX451219.1_Phasia_obesa_genome_assembly,_chromosome:_5	AUGUSTUS	start_codon	54274805	54274807	.	+	0	ID=g28237.t1.start1;Parent=g28237.t1;
OX451219.1_Phasia_obesa_genome_assembly,_chromosome:_5	AUGUSTUS	CDS	54274805	54274865	0.92	+	0	ID=g28237.t1.CDS1;Parent=g28237.t1;
OX451219.1_Phasia_obesa_genome_assembly,_chromosome:_5	AUGUSTUS	exon	54274805	54274865	.	+	.	ID=g28237.t1.exon1;Parent=g28237.t1;
OX451219.1_Phasia_obesa_genome_assembly,_chromosome:_5	AUGUSTUS	intron	54274866	54274945	0.88	+	.	ID=g28237.t1.intron1;Parent=g28237.t1;
OX451219.1_Phasia_obesa_genome_assembly,_chromosome:_5	AUGUSTUS	CDS	54274946	54275595	0.89	+	2	ID=g28237.t1.CDS2;Parent=g28237.t1;
OX451219.1_Phasia_obesa_genome_assembly,_chromosome:_5	AUGUSTUS	exon	54274946	54275595	.	+	.	ID=g28237.t1.exon2;Parent=g28237.t1;
OX451219.1_Phasia_obesa_genome_assembly,_chromosome:_5	AUGUSTUS	stop_codon	54275593	54275595	.	+	0	ID=g28237.t1.stop1;Parent=g28237.t1;
OX451219.1_Phasia_obesa_genome_assembly,_chromosome:_5	AUGUSTUS	gene	54275701	54276264	.	+	.	ID=g28238;
OX451219.1_Phasia_obesa_genome_assembly,_chromosome:_5	AUGUSTUS	mRNA	54275701	54276264	0.97	+	.	ID=g28238.t1;Parent=g28238;
OX451219.1_Phasia_obesa_genome_assembly,_chromosome:_5	AUGUSTUS	start_codon	54275701	54275703	.	+	0	ID=g28238.t1.start1;Parent=g28238.t1;
OX451219.1_Phasia_obesa_genome_assembly,_chromosome:_5	AUGUSTUS	CDS	54275701	54276264	0.97	+	0	ID=g28238.t1.CDS1;Parent=g28238.t1;
OX451219.1_Phasia_obesa_genome_assembly,_chromosome:_5	AUGUSTUS	exon	54275701	54276264	.	+	.	ID=g28238.t1.exon1;Parent=g28238.t1;
OX451219.1_Phasia_obesa_genome_assembly,_chromosome:_5	AUGUSTUS	stop_codon	54276262	54276264	.	+	0	ID=g28238.t1.stop1;Parent=g28238.t1;
OX451219.1_Phasia_obesa_genome_assembly,_chromosome:_5	AUGUSTUS	gene	54276333	54277607	.	+	.	ID=g28239;
OX451219.1_Phasia_obesa_genome_assembly,_chromosome:_5	AUGUSTUS	mRNA	54276333	54277607	1	+	.	ID=g28239.t1;Parent=g28239;
OX451219.1_Phasia_obesa_genome_assembly,_chromosome:_5	AUGUSTUS	start_codon	54276333	54276335	.	+	0	ID=g28239.t1.start1;Parent=g28239.t1;
OX451219.1_Phasia_obesa_genome_assembly,_chromosome:_5	AUGUSTUS	CDS	54276333	54277607	1	+	0	ID=g28239.t1.CDS1;Parent=g28239.t1;
OX451219.1_Phasia_obesa_genome_assembly,_chromosome:_5	AUGUSTUS	exon	54276333	54277607	.	+	.	ID=g28239.t1.exon1;Parent=g28239.t1;
OX451219.1_Phasia_obesa_genome_assembly,_chromosome:_5	AUGUSTUS	stop_codon	54277605	54277607	.	+	0	ID=g28239.t1.stop1;Parent=g28239.t1;
OX451219.1_Phasia_obesa_genome_assembly,_chromosome:_5	AUGUSTUS	gene	54277706	54279349	.	+	.	ID=g28240;
OX451219.1_Phasia_obesa_genome_assembly,_chromosome:_5	AUGUSTUS	mRNA	54277706	54279349	0.52	+	.	ID=g28240.t1;Parent=g28240;
OX451219.1_Phasia_obesa_genome_assembly,_chromosome:_5	AUGUSTUS	start_codon	54277706	54277708	.	+	0	ID=g28240.t1.start1;Parent=g28240.t1;
OX451219.1_Phasia_obesa_genome_assembly,_chromosome:_5	AUGUSTUS	CDS	54277706	54279349	0.52	+	0	ID=g28240.t1.CDS1;Parent=g28240.t1;
OX451219.1_Phasia_obesa_genome_assembly,_chromosome:_5	AUGUSTUS	exon	54277706	54279349	.	+	.	ID=g28240.t1.exon1;Parent=g28240.t1;
OX451219.1_Phasia_obesa_genome_assembly,_chromosome:_5	AUGUSTUS	stop_codon	54279347	54279349	.	+	0	ID=g28240.t1.stop1;Parent=g28240.t1;
OX451219.1_Phasia_obesa_genome_assembly,_chromosome:_5	AUGUSTUS	gene	54291615	54291949	.	+	.	ID=g28241;
OX451219.1_Phasia_obesa_genome_assembly,_chromosome:_5	AUGUSTUS	mRNA	54291615	54291949	1	+	.	ID=g28241.t1;Parent=g28241;
OX451219.1_Phasia_obesa_genome_assembly,_chromosome:_5	AUGUSTUS	start_codon	54291615	54291617	.	+	0	ID=g28241.t1.start1;Parent=g28241.t1;
OX451219.1_Phasia_obesa_genome_assembly,_chromosome:_5	AUGUSTUS	CDS	54291615	54291761	1	+	0	ID=g28241.t1.CDS1;Parent=g28241.t1;
OX451219.1_Phasia_obesa_genome_assembly,_chromosome:_5	AUGUSTUS	exon	54291615	54291761	.	+	.	ID=g28241.t1.exon1;Parent=g28241.t1;
OX451219.1_Phasia_obesa_genome_assembly,_chromosome:_5	AUGUSTUS	intron	54291762	54291847	1	+	.	ID=g28241.t1.intron1;Parent=g28241.t1;
OX451219.1_Phasia_obesa_genome_assembly,_chromosome:_5	AUGUSTUS	CDS	54291848	54291949	1	+	0	ID=g28241.t1.CDS2;Parent=g28241.t1;
OX451219.1_Phasia_obesa_genome_assembly,_chromosome:_5	AUGUSTUS	exon	54291848	54291949	.	+	.	ID=g28241.t1.exon2;Parent=g28241.t1;
OX451219.1_Phasia_obesa_genome_assembly,_chromosome:_5	AUGUSTUS	stop_codon	54291947	54291949	.	+	0	ID=g28241.t1.stop1;Parent=g28241.t1;
OX451219.1_Phasia_obesa_genome_assembly,_chromosome:_5	AUGUSTUS	gene	54314102	54314680	.	+	.	ID=g28242;
OX451219.1_Phasia_obesa_genome_assembly,_chromosome:_5	AUGUSTUS	mRNA	54314102	54314680	1	+	.	ID=g28242.t1;Parent=g28242;
OX451219.1_Phasia_obesa_genome_assembly,_chromosome:_5	AUGUSTUS	start_codon	54314102	54314104	.	+	0	ID=g28242.t1.start1;Parent=g28242.t1;
OX451219.1_Phasia_obesa_genome_assembly,_chromosome:_5	AUGUSTUS	CDS	54314102	54314680	1	+	0	ID=g28242.t1.CDS1;Parent=g28242.t1;
OX451219.1_Phasia_obesa_genome_assembly,_chromosome:_5	AUGUSTUS	exon	54314102	54314680	.	+	.	ID=g28242.t1.exon1;Parent=g28242.t1;
OX451219.1_Phasia_obesa_genome_assembly,_chromosome:_5	AUGUSTUS	stop_codon	54314678	54314680	.	+	0	ID=g28242.t1.stop1;Parent=g28242.t1;
OX451219.1_Phasia_obesa_genome_assembly,_chromosome:_5	AUGUSTUS	gene	54314954	54315520	.	+	.	ID=g28243;
OX451219.1_Phasia_obesa_genome_assembly,_chromosome:_5	AUGUSTUS	mRNA	54314954	54315520	0.59	+	.	ID=g28243.t1;Parent=g28243;
OX451219.1_Phasia_obesa_genome_assembly,_chromosome:_5	AUGUSTUS	start_codon	54314954	54314956	.	+	0	ID=g28243.t1.start1;Parent=g28243.t1;
OX451219.1_Phasia_obesa_genome_assembly,_chromosome:_5	AUGUSTUS	CDS	54314954	54315520	0.59	+	0	ID=g28243.t1.CDS1;Parent=g28243.t1;
OX451219.1_Phasia_obesa_genome_assembly,_chromosome:_5	AUGUSTUS	exon	54314954	54315520	.	+	.	ID=g28243.t1.exon1;Parent=g28243.t1;
OX451219.1_Phasia_obesa_genome_assembly,_chromosome:_5	AUGUSTUS	stop_codon	54315518	54315520	.	+	0	ID=g28243.t1.stop1;Parent=g28243.t1;
OX451219.1_Phasia_obesa_genome_assembly,_chromosome:_5	AUGUSTUS	gene	54333969	54334355	.	-	.	ID=g28244;
OX451219.1_Phasia_obesa_genome_assembly,_chromosome:_5	AUGUSTUS	mRNA	54333969	54334355	1	-	.	ID=g28244.t1;Parent=g28244;
OX451219.1_Phasia_obesa_genome_assembly,_chromosome:_5	AUGUSTUS	stop_codon	54333969	54333971	.	-	0	ID=g28244.t1.stop1;Parent=g28244.t1;
OX451219.1_Phasia_obesa_genome_assembly,_chromosome:_5	AUGUSTUS	CDS	54333969	54334355	1	-	0	ID=g28244.t1.CDS1;Parent=g28244.t1;
OX451219.1_Phasia_obesa_genome_assembly,_chromosome:_5	AUGUSTUS	exon	54333969	54334355	.	-	.	ID=g28244.t1.exon1;Parent=g28244.t1;
OX451219.1_Phasia_obesa_genome_assembly,_chromosome:_5	AUGUSTUS	start_codon	54334353	54334355	.	-	0	ID=g28244.t1.start1;Parent=g28244.t1;
OX451219.1_Phasia_obesa_genome_assembly,_chromosome:_5	AUGUSTUS	gene	54345453	54345878	.	-	.	ID=g28245;
OX451219.1_Phasia_obesa_genome_assembly,_chromosome:_5	AUGUSTUS	mRNA	54345453	54345878	1	-	.	ID=g28245.t1;Parent=g28245;
OX451219.1_Phasia_obesa_genome_assembly,_chromosome:_5	AUGUSTUS	stop_codon	54345453	54345455	.	-	0	ID=g28245.t1.stop1;Parent=g28245.t1;
OX451219.1_Phasia_obesa_genome_assembly,_chromosome:_5	AUGUSTUS	CDS	54345453	54345878	1	-	0	ID=g28245.t1.CDS1;Parent=g28245.t1;
OX451219.1_Phasia_obesa_genome_assembly,_chromosome:_5	AUGUSTUS	exon	54345453	54345878	.	-	.	ID=g28245.t1.exon1;Parent=g28245.t1;
OX451219.1_Phasia_obesa_genome_assembly,_chromosome:_5	AUGUSTUS	start_codon	54345876	54345878	.	-	0	ID=g28245.t1.start1;Parent=g28245.t1;
OX451219.1_Phasia_obesa_genome_assembly,_chromosome:_5	AUGUSTUS	gene	54356345	54356563	.	+	.	ID=g28246;
OX451219.1_Phasia_obesa_genome_assembly,_chromosome:_5	AUGUSTUS	mRNA	54356345	54356563	1	+	.	ID=g28246.t1;Parent=g28246;
OX451219.1_Phasia_obesa_genome_assembly,_chromosome:_5	AUGUSTUS	start_codon	54356345	54356347	.	+	0	ID=g28246.t1.start1;Parent=g28246.t1;
OX451219.1_Phasia_obesa_genome_assembly,_chromosome:_5	AUGUSTUS	CDS	54356345	54356563	1	+	0	ID=g28246.t1.CDS1;Parent=g28246.t1;
OX451219.1_Phasia_obesa_genome_assembly,_chromosome:_5	AUGUSTUS	exon	54356345	54356563	.	+	.	ID=g28246.t1.exon1;Parent=g28246.t1;
OX451219.1_Phasia_obesa_genome_assembly,_chromosome:_5	AUGUSTUS	stop_codon	54356561	54356563	.	+	0	ID=g28246.t1.stop1;Parent=g28246.t1;
OX451219.1_Phasia_obesa_genome_assembly,_chromosome:_5	AUGUSTUS	gene	54356720	54359035	.	+	.	ID=g28247;
OX451219.1_Phasia_obesa_genome_assembly,_chromosome:_5	AUGUSTUS	mRNA	54356720	54359035	1	+	.	ID=g28247.t1;Parent=g28247;
OX451219.1_Phasia_obesa_genome_assembly,_chromosome:_5	AUGUSTUS	start_codon	54356720	54356722	.	+	0	ID=g28247.t1.start1;Parent=g28247.t1;
OX451219.1_Phasia_obesa_genome_assembly,_chromosome:_5	AUGUSTUS	CDS	54356720	54357037	1	+	0	ID=g28247.t1.CDS1;Parent=g28247.t1;
OX451219.1_Phasia_obesa_genome_assembly,_chromosome:_5	AUGUSTUS	exon	54356720	54357037	.	+	.	ID=g28247.t1.exon1;Parent=g28247.t1;
OX451219.1_Phasia_obesa_genome_assembly,_chromosome:_5	AUGUSTUS	intron	54357038	54357113	1	+	.	ID=g28247.t1.intron1;Parent=g28247.t1;
OX451219.1_Phasia_obesa_genome_assembly,_chromosome:_5	AUGUSTUS	CDS	54357114	54357539	1	+	0	ID=g28247.t1.CDS2;Parent=g28247.t1;
OX451219.1_Phasia_obesa_genome_assembly,_chromosome:_5	AUGUSTUS	exon	54357114	54357539	.	+	.	ID=g28247.t1.exon2;Parent=g28247.t1;
OX451219.1_Phasia_obesa_genome_assembly,_chromosome:_5	AUGUSTUS	intron	54357540	54358441	1	+	.	ID=g28247.t1.intron2;Parent=g28247.t1;
OX451219.1_Phasia_obesa_genome_assembly,_chromosome:_5	AUGUSTUS	CDS	54358442	54359035	1	+	0	ID=g28247.t1.CDS3;Parent=g28247.t1;
OX451219.1_Phasia_obesa_genome_assembly,_chromosome:_5	AUGUSTUS	exon	54358442	54359035	.	+	.	ID=g28247.t1.exon3;Parent=g28247.t1;
OX451219.1_Phasia_obesa_genome_assembly,_chromosome:_5	AUGUSTUS	stop_codon	54359033	54359035	.	+	0	ID=g28247.t1.stop1;Parent=g28247.t1;
OX451219.1_Phasia_obesa_genome_assembly,_chromosome:_5	AUGUSTUS	mRNA	54356720	54359035	1	+	.	ID=g28247.t2;Parent=g28247;
OX451219.1_Phasia_obesa_genome_assembly,_chromosome:_5	AUGUSTUS	start_codon	54356720	54356722	.	+	0	ID=g28247.t2.start1;Parent=g28247.t2;
OX451219.1_Phasia_obesa_genome_assembly,_chromosome:_5	AUGUSTUS	CDS	54356720	54357037	1	+	0	ID=g28247.t2.CDS1;Parent=g28247.t2;
OX451219.1_Phasia_obesa_genome_assembly,_chromosome:_5	AUGUSTUS	exon	54356720	54357037	.	+	.	ID=g28247.t2.exon1;Parent=g28247.t2;
OX451219.1_Phasia_obesa_genome_assembly,_chromosome:_5	AUGUSTUS	intron	54357038	54357203	1	+	.	ID=g28247.t2.intron1;Parent=g28247.t2;
OX451219.1_Phasia_obesa_genome_assembly,_chromosome:_5	AUGUSTUS	CDS	54357204	54357539	1	+	0	ID=g28247.t2.CDS2;Parent=g28247.t2;
OX451219.1_Phasia_obesa_genome_assembly,_chromosome:_5	AUGUSTUS	exon	54357204	54357539	.	+	.	ID=g28247.t2.exon2;Parent=g28247.t2;
OX451219.1_Phasia_obesa_genome_assembly,_chromosome:_5	AUGUSTUS	intron	54357540	54358441	1	+	.	ID=g28247.t2.intron2;Parent=g28247.t2;
OX451219.1_Phasia_obesa_genome_assembly,_chromosome:_5	AUGUSTUS	CDS	54358442	54359035	1	+	0	ID=g28247.t2.CDS3;Parent=g28247.t2;
OX451219.1_Phasia_obesa_genome_assembly,_chromosome:_5	AUGUSTUS	exon	54358442	54359035	.	+	.	ID=g28247.t2.exon3;Parent=g28247.t2;
OX451219.1_Phasia_obesa_genome_assembly,_chromosome:_5	AUGUSTUS	stop_codon	54359033	54359035	.	+	0	ID=g28247.t2.stop1;Parent=g28247.t2;
OX451219.1_Phasia_obesa_genome_assembly,_chromosome:_5	AUGUSTUS	gene	54372145	54372507	.	-	.	ID=g28248;
OX451219.1_Phasia_obesa_genome_assembly,_chromosome:_5	AUGUSTUS	mRNA	54372145	54372507	1	-	.	ID=g28248.t1;Parent=g28248;
OX451219.1_Phasia_obesa_genome_assembly,_chromosome:_5	AUGUSTUS	stop_codon	54372145	54372147	.	-	0	ID=g28248.t1.stop1;Parent=g28248.t1;
OX451219.1_Phasia_obesa_genome_assembly,_chromosome:_5	AUGUSTUS	CDS	54372145	54372507	1	-	0	ID=g28248.t1.CDS1;Parent=g28248.t1;
OX451219.1_Phasia_obesa_genome_assembly,_chromosome:_5	AUGUSTUS	exon	54372145	54372507	.	-	.	ID=g28248.t1.exon1;Parent=g28248.t1;
OX451219.1_Phasia_obesa_genome_assembly,_chromosome:_5	AUGUSTUS	start_codon	54372505	54372507	.	-	0	ID=g28248.t1.start1;Parent=g28248.t1;
OX451219.1_Phasia_obesa_genome_assembly,_chromosome:_5	AUGUSTUS	gene	54372853	54373487	.	-	.	ID=g28249;
OX451219.1_Phasia_obesa_genome_assembly,_chromosome:_5	AUGUSTUS	mRNA	54372853	54373487	0.41	-	.	ID=g28249.t1;Parent=g28249;
OX451219.1_Phasia_obesa_genome_assembly,_chromosome:_5	AUGUSTUS	stop_codon	54372853	54372855	.	-	0	ID=g28249.t1.stop1;Parent=g28249.t1;
OX451219.1_Phasia_obesa_genome_assembly,_chromosome:_5	AUGUSTUS	CDS	54372853	54373137	0.68	-	0	ID=g28249.t1.CDS1;Parent=g28249.t1;
OX451219.1_Phasia_obesa_genome_assembly,_chromosome:_5	AUGUSTUS	exon	54372853	54373137	.	-	.	ID=g28249.t1.exon1;Parent=g28249.t1;
OX451219.1_Phasia_obesa_genome_assembly,_chromosome:_5	AUGUSTUS	intron	54373138	54373397	0.67	-	.	ID=g28249.t1.intron1;Parent=g28249.t1;
OX451219.1_Phasia_obesa_genome_assembly,_chromosome:_5	AUGUSTUS	CDS	54373398	54373487	0.48	-	0	ID=g28249.t1.CDS2;Parent=g28249.t1;
OX451219.1_Phasia_obesa_genome_assembly,_chromosome:_5	AUGUSTUS	exon	54373398	54373487	.	-	.	ID=g28249.t1.exon2;Parent=g28249.t1;
OX451219.1_Phasia_obesa_genome_assembly,_chromosome:_5	AUGUSTUS	start_codon	54373485	54373487	.	-	0	ID=g28249.t1.start1;Parent=g28249.t1;
OX451219.1_Phasia_obesa_genome_assembly,_chromosome:_5	AUGUSTUS	gene	54374429	54374731	.	-	.	ID=g28250;
OX451219.1_Phasia_obesa_genome_assembly,_chromosome:_5	AUGUSTUS	mRNA	54374429	54374731	0.47	-	.	ID=g28250.t1;Parent=g28250;
OX451219.1_Phasia_obesa_genome_assembly,_chromosome:_5	AUGUSTUS	stop_codon	54374429	54374431	.	-	0	ID=g28250.t1.stop1;Parent=g28250.t1;
OX451219.1_Phasia_obesa_genome_assembly,_chromosome:_5	AUGUSTUS	CDS	54374429	54374731	0.47	-	0	ID=g28250.t1.CDS1;Parent=g28250.t1;
OX451219.1_Phasia_obesa_genome_assembly,_chromosome:_5	AUGUSTUS	exon	54374429	54374731	.	-	.	ID=g28250.t1.exon1;Parent=g28250.t1;
OX451219.1_Phasia_obesa_genome_assembly,_chromosome:_5	AUGUSTUS	start_codon	54374729	54374731	.	-	0	ID=g28250.t1.start1;Parent=g28250.t1;
OX451219.1_Phasia_obesa_genome_assembly,_chromosome:_5	AUGUSTUS	gene	54376692	54377499	.	-	.	ID=g28251;
OX451219.1_Phasia_obesa_genome_assembly,_chromosome:_5	AUGUSTUS	mRNA	54376692	54377499	1	-	.	ID=g28251.t1;Parent=g28251;
OX451219.1_Phasia_obesa_genome_assembly,_chromosome:_5	AUGUSTUS	stop_codon	54376692	54376694	.	-	0	ID=g28251.t1.stop1;Parent=g28251.t1;
OX451219.1_Phasia_obesa_genome_assembly,_chromosome:_5	AUGUSTUS	CDS	54376692	54376780	1	-	2	ID=g28251.t1.CDS1;Parent=g28251.t1;
OX451219.1_Phasia_obesa_genome_assembly,_chromosome:_5	AUGUSTUS	exon	54376692	54376780	.	-	.	ID=g28251.t1.exon1;Parent=g28251.t1;
OX451219.1_Phasia_obesa_genome_assembly,_chromosome:_5	AUGUSTUS	intron	54376781	54376841	1	-	.	ID=g28251.t1.intron1;Parent=g28251.t1;
OX451219.1_Phasia_obesa_genome_assembly,_chromosome:_5	AUGUSTUS	CDS	54376842	54377499	1	-	0	ID=g28251.t1.CDS2;Parent=g28251.t1;
OX451219.1_Phasia_obesa_genome_assembly,_chromosome:_5	AUGUSTUS	exon	54376842	54377499	.	-	.	ID=g28251.t1.exon2;Parent=g28251.t1;
OX451219.1_Phasia_obesa_genome_assembly,_chromosome:_5	AUGUSTUS	start_codon	54377497	54377499	.	-	0	ID=g28251.t1.start1;Parent=g28251.t1;
OX451219.1_Phasia_obesa_genome_assembly,_chromosome:_5	AUGUSTUS	gene	54399824	54400165	.	-	.	ID=g28252;
OX451219.1_Phasia_obesa_genome_assembly,_chromosome:_5	AUGUSTUS	mRNA	54399824	54400165	0.44	-	.	ID=g28252.t1;Parent=g28252;
OX451219.1_Phasia_obesa_genome_assembly,_chromosome:_5	AUGUSTUS	stop_codon	54399824	54399826	.	-	0	ID=g28252.t1.stop1;Parent=g28252.t1;
OX451219.1_Phasia_obesa_genome_assembly,_chromosome:_5	AUGUSTUS	CDS	54399824	54399856	1	-	0	ID=g28252.t1.CDS1;Parent=g28252.t1;
OX451219.1_Phasia_obesa_genome_assembly,_chromosome:_5	AUGUSTUS	exon	54399824	54399856	.	-	.	ID=g28252.t1.exon1;Parent=g28252.t1;
OX451219.1_Phasia_obesa_genome_assembly,_chromosome:_5	AUGUSTUS	intron	54399857	54399991	0.52	-	.	ID=g28252.t1.intron1;Parent=g28252.t1;
OX451219.1_Phasia_obesa_genome_assembly,_chromosome:_5	AUGUSTUS	CDS	54399992	54400165	0.44	-	0	ID=g28252.t1.CDS2;Parent=g28252.t1;
OX451219.1_Phasia_obesa_genome_assembly,_chromosome:_5	AUGUSTUS	exon	54399992	54400165	.	-	.	ID=g28252.t1.exon2;Parent=g28252.t1;
OX451219.1_Phasia_obesa_genome_assembly,_chromosome:_5	AUGUSTUS	start_codon	54400163	54400165	.	-	0	ID=g28252.t1.start1;Parent=g28252.t1;
OX451219.1_Phasia_obesa_genome_assembly,_chromosome:_5	AUGUSTUS	gene	54466614	54467496	.	-	.	ID=g28253;
OX451219.1_Phasia_obesa_genome_assembly,_chromosome:_5	AUGUSTUS	mRNA	54466614	54467496	1	-	.	ID=g28253.t1;Parent=g28253;
OX451219.1_Phasia_obesa_genome_assembly,_chromosome:_5	AUGUSTUS	stop_codon	54466614	54466616	.	-	0	ID=g28253.t1.stop1;Parent=g28253.t1;
OX451219.1_Phasia_obesa_genome_assembly,_chromosome:_5	AUGUSTUS	CDS	54466614	54467057	1	-	0	ID=g28253.t1.CDS1;Parent=g28253.t1;
OX451219.1_Phasia_obesa_genome_assembly,_chromosome:_5	AUGUSTUS	exon	54466614	54467057	.	-	.	ID=g28253.t1.exon1;Parent=g28253.t1;
OX451219.1_Phasia_obesa_genome_assembly,_chromosome:_5	AUGUSTUS	intron	54467058	54467115	1	-	.	ID=g28253.t1.intron1;Parent=g28253.t1;
OX451219.1_Phasia_obesa_genome_assembly,_chromosome:_5	AUGUSTUS	CDS	54467116	54467496	1	-	0	ID=g28253.t1.CDS2;Parent=g28253.t1;
OX451219.1_Phasia_obesa_genome_assembly,_chromosome:_5	AUGUSTUS	exon	54467116	54467496	.	-	.	ID=g28253.t1.exon2;Parent=g28253.t1;
OX451219.1_Phasia_obesa_genome_assembly,_chromosome:_5	AUGUSTUS	start_codon	54467494	54467496	.	-	0	ID=g28253.t1.start1;Parent=g28253.t1;
OX451219.1_Phasia_obesa_genome_assembly,_chromosome:_5	AUGUSTUS	gene	54504994	54506007	.	+	.	ID=g28254;
OX451219.1_Phasia_obesa_genome_assembly,_chromosome:_5	AUGUSTUS	mRNA	54504994	54506007	1	+	.	ID=g28254.t1;Parent=g28254;
OX451219.1_Phasia_obesa_genome_assembly,_chromosome:_5	AUGUSTUS	start_codon	54504994	54504996	.	+	0	ID=g28254.t1.start1;Parent=g28254.t1;
OX451219.1_Phasia_obesa_genome_assembly,_chromosome:_5	AUGUSTUS	CDS	54504994	54506007	1	+	0	ID=g28254.t1.CDS1;Parent=g28254.t1;
OX451219.1_Phasia_obesa_genome_assembly,_chromosome:_5	AUGUSTUS	exon	54504994	54506007	.	+	.	ID=g28254.t1.exon1;Parent=g28254.t1;
OX451219.1_Phasia_obesa_genome_assembly,_chromosome:_5	AUGUSTUS	stop_codon	54506005	54506007	.	+	0	ID=g28254.t1.stop1;Parent=g28254.t1;
OX451219.1_Phasia_obesa_genome_assembly,_chromosome:_5	AUGUSTUS	gene	54506197	54506978	.	+	.	ID=g28255;
OX451219.1_Phasia_obesa_genome_assembly,_chromosome:_5	AUGUSTUS	mRNA	54506197	54506978	0.93	+	.	ID=g28255.t1;Parent=g28255;
OX451219.1_Phasia_obesa_genome_assembly,_chromosome:_5	AUGUSTUS	start_codon	54506197	54506199	.	+	0	ID=g28255.t1.start1;Parent=g28255.t1;
OX451219.1_Phasia_obesa_genome_assembly,_chromosome:_5	AUGUSTUS	CDS	54506197	54506226	0.93	+	0	ID=g28255.t1.CDS1;Parent=g28255.t1;
OX451219.1_Phasia_obesa_genome_assembly,_chromosome:_5	AUGUSTUS	exon	54506197	54506226	.	+	.	ID=g28255.t1.exon1;Parent=g28255.t1;
OX451219.1_Phasia_obesa_genome_assembly,_chromosome:_5	AUGUSTUS	intron	54506227	54506291	0.97	+	.	ID=g28255.t1.intron1;Parent=g28255.t1;
OX451219.1_Phasia_obesa_genome_assembly,_chromosome:_5	AUGUSTUS	CDS	54506292	54506978	0.98	+	0	ID=g28255.t1.CDS2;Parent=g28255.t1;
OX451219.1_Phasia_obesa_genome_assembly,_chromosome:_5	AUGUSTUS	exon	54506292	54506978	.	+	.	ID=g28255.t1.exon2;Parent=g28255.t1;
OX451219.1_Phasia_obesa_genome_assembly,_chromosome:_5	AUGUSTUS	stop_codon	54506976	54506978	.	+	0	ID=g28255.t1.stop1;Parent=g28255.t1;
OX451219.1_Phasia_obesa_genome_assembly,_chromosome:_5	AUGUSTUS	gene	54575317	54575586	.	-	.	ID=g28256;
OX451219.1_Phasia_obesa_genome_assembly,_chromosome:_5	AUGUSTUS	mRNA	54575317	54575586	1	-	.	ID=g28256.t1;Parent=g28256;
OX451219.1_Phasia_obesa_genome_assembly,_chromosome:_5	AUGUSTUS	stop_codon	54575317	54575319	.	-	0	ID=g28256.t1.stop1;Parent=g28256.t1;
OX451219.1_Phasia_obesa_genome_assembly,_chromosome:_5	AUGUSTUS	CDS	54575317	54575586	1	-	0	ID=g28256.t1.CDS1;Parent=g28256.t1;
OX451219.1_Phasia_obesa_genome_assembly,_chromosome:_5	AUGUSTUS	exon	54575317	54575586	.	-	.	ID=g28256.t1.exon1;Parent=g28256.t1;
OX451219.1_Phasia_obesa_genome_assembly,_chromosome:_5	AUGUSTUS	start_codon	54575584	54575586	.	-	0	ID=g28256.t1.start1;Parent=g28256.t1;
OX451219.1_Phasia_obesa_genome_assembly,_chromosome:_5	AUGUSTUS	gene	54626700	54627628	.	+	.	ID=g28257;
OX451219.1_Phasia_obesa_genome_assembly,_chromosome:_5	AUGUSTUS	mRNA	54626700	54627628	1	+	.	ID=g28257.t1;Parent=g28257;
OX451219.1_Phasia_obesa_genome_assembly,_chromosome:_5	AUGUSTUS	start_codon	54626700	54626702	.	+	0	ID=g28257.t1.start1;Parent=g28257.t1;
OX451219.1_Phasia_obesa_genome_assembly,_chromosome:_5	AUGUSTUS	CDS	54626700	54626888	1	+	0	ID=g28257.t1.CDS1;Parent=g28257.t1;
OX451219.1_Phasia_obesa_genome_assembly,_chromosome:_5	AUGUSTUS	exon	54626700	54626888	.	+	.	ID=g28257.t1.exon1;Parent=g28257.t1;
OX451219.1_Phasia_obesa_genome_assembly,_chromosome:_5	AUGUSTUS	intron	54626889	54626970	1	+	.	ID=g28257.t1.intron1;Parent=g28257.t1;
OX451219.1_Phasia_obesa_genome_assembly,_chromosome:_5	AUGUSTUS	CDS	54626971	54627153	1	+	0	ID=g28257.t1.CDS2;Parent=g28257.t1;
OX451219.1_Phasia_obesa_genome_assembly,_chromosome:_5	AUGUSTUS	exon	54626971	54627153	.	+	.	ID=g28257.t1.exon2;Parent=g28257.t1;
OX451219.1_Phasia_obesa_genome_assembly,_chromosome:_5	AUGUSTUS	intron	54627154	54627212	1	+	.	ID=g28257.t1.intron2;Parent=g28257.t1;
OX451219.1_Phasia_obesa_genome_assembly,_chromosome:_5	AUGUSTUS	CDS	54627213	54627419	1	+	0	ID=g28257.t1.CDS3;Parent=g28257.t1;
OX451219.1_Phasia_obesa_genome_assembly,_chromosome:_5	AUGUSTUS	exon	54627213	54627419	.	+	.	ID=g28257.t1.exon3;Parent=g28257.t1;
OX451219.1_Phasia_obesa_genome_assembly,_chromosome:_5	AUGUSTUS	intron	54627420	54627493	1	+	.	ID=g28257.t1.intron3;Parent=g28257.t1;
OX451219.1_Phasia_obesa_genome_assembly,_chromosome:_5	AUGUSTUS	CDS	54627494	54627628	1	+	0	ID=g28257.t1.CDS4;Parent=g28257.t1;
OX451219.1_Phasia_obesa_genome_assembly,_chromosome:_5	AUGUSTUS	exon	54627494	54627628	.	+	.	ID=g28257.t1.exon4;Parent=g28257.t1;
OX451219.1_Phasia_obesa_genome_assembly,_chromosome:_5	AUGUSTUS	stop_codon	54627626	54627628	.	+	0	ID=g28257.t1.stop1;Parent=g28257.t1;
OX451219.1_Phasia_obesa_genome_assembly,_chromosome:_5	AUGUSTUS	gene	54628577	54630759	.	-	.	ID=g28258;
OX451219.1_Phasia_obesa_genome_assembly,_chromosome:_5	AUGUSTUS	mRNA	54628577	54630759	0.84	-	.	ID=g28258.t1;Parent=g28258;
OX451219.1_Phasia_obesa_genome_assembly,_chromosome:_5	AUGUSTUS	stop_codon	54628577	54628579	.	-	0	ID=g28258.t1.stop1;Parent=g28258.t1;
OX451219.1_Phasia_obesa_genome_assembly,_chromosome:_5	AUGUSTUS	CDS	54628577	54628695	1	-	2	ID=g28258.t1.CDS1;Parent=g28258.t1;
OX451219.1_Phasia_obesa_genome_assembly,_chromosome:_5	AUGUSTUS	exon	54628577	54628695	.	-	.	ID=g28258.t1.exon1;Parent=g28258.t1;
OX451219.1_Phasia_obesa_genome_assembly,_chromosome:_5	AUGUSTUS	intron	54628696	54628768	1	-	.	ID=g28258.t1.intron1;Parent=g28258.t1;
OX451219.1_Phasia_obesa_genome_assembly,_chromosome:_5	AUGUSTUS	CDS	54628769	54628913	1	-	0	ID=g28258.t1.CDS2;Parent=g28258.t1;
OX451219.1_Phasia_obesa_genome_assembly,_chromosome:_5	AUGUSTUS	exon	54628769	54628913	.	-	.	ID=g28258.t1.exon2;Parent=g28258.t1;
OX451219.1_Phasia_obesa_genome_assembly,_chromosome:_5	AUGUSTUS	intron	54628914	54628980	1	-	.	ID=g28258.t1.intron2;Parent=g28258.t1;
OX451219.1_Phasia_obesa_genome_assembly,_chromosome:_5	AUGUSTUS	CDS	54628981	54629313	1	-	0	ID=g28258.t1.CDS3;Parent=g28258.t1;
OX451219.1_Phasia_obesa_genome_assembly,_chromosome:_5	AUGUSTUS	exon	54628981	54629313	.	-	.	ID=g28258.t1.exon3;Parent=g28258.t1;
OX451219.1_Phasia_obesa_genome_assembly,_chromosome:_5	AUGUSTUS	intron	54629314	54629371	1	-	.	ID=g28258.t1.intron3;Parent=g28258.t1;
OX451219.1_Phasia_obesa_genome_assembly,_chromosome:_5	AUGUSTUS	CDS	54629372	54629601	1	-	2	ID=g28258.t1.CDS4;Parent=g28258.t1;
OX451219.1_Phasia_obesa_genome_assembly,_chromosome:_5	AUGUSTUS	exon	54629372	54629601	.	-	.	ID=g28258.t1.exon4;Parent=g28258.t1;
OX451219.1_Phasia_obesa_genome_assembly,_chromosome:_5	AUGUSTUS	intron	54629602	54630752	0.84	-	.	ID=g28258.t1.intron4;Parent=g28258.t1;
OX451219.1_Phasia_obesa_genome_assembly,_chromosome:_5	AUGUSTUS	CDS	54630753	54630759	0.84	-	0	ID=g28258.t1.CDS5;Parent=g28258.t1;
OX451219.1_Phasia_obesa_genome_assembly,_chromosome:_5	AUGUSTUS	exon	54630753	54630759	.	-	.	ID=g28258.t1.exon5;Parent=g28258.t1;
OX451219.1_Phasia_obesa_genome_assembly,_chromosome:_5	AUGUSTUS	start_codon	54630757	54630759	.	-	0	ID=g28258.t1.start1;Parent=g28258.t1;
OX451219.1_Phasia_obesa_genome_assembly,_chromosome:_5	AUGUSTUS	gene	54652947	54653349	.	-	.	ID=g28259;
OX451219.1_Phasia_obesa_genome_assembly,_chromosome:_5	AUGUSTUS	mRNA	54652947	54653349	1	-	.	ID=g28259.t1;Parent=g28259;
OX451219.1_Phasia_obesa_genome_assembly,_chromosome:_5	AUGUSTUS	stop_codon	54652947	54652949	.	-	0	ID=g28259.t1.stop1;Parent=g28259.t1;
OX451219.1_Phasia_obesa_genome_assembly,_chromosome:_5	AUGUSTUS	CDS	54652947	54653059	1	-	2	ID=g28259.t1.CDS1;Parent=g28259.t1;
OX451219.1_Phasia_obesa_genome_assembly,_chromosome:_5	AUGUSTUS	exon	54652947	54653059	.	-	.	ID=g28259.t1.exon1;Parent=g28259.t1;
OX451219.1_Phasia_obesa_genome_assembly,_chromosome:_5	AUGUSTUS	intron	54653060	54653126	1	-	.	ID=g28259.t1.intron1;Parent=g28259.t1;
OX451219.1_Phasia_obesa_genome_assembly,_chromosome:_5	AUGUSTUS	CDS	54653127	54653349	1	-	0	ID=g28259.t1.CDS2;Parent=g28259.t1;
OX451219.1_Phasia_obesa_genome_assembly,_chromosome:_5	AUGUSTUS	exon	54653127	54653349	.	-	.	ID=g28259.t1.exon2;Parent=g28259.t1;
OX451219.1_Phasia_obesa_genome_assembly,_chromosome:_5	AUGUSTUS	start_codon	54653347	54653349	.	-	0	ID=g28259.t1.start1;Parent=g28259.t1;
OX451219.1_Phasia_obesa_genome_assembly,_chromosome:_5	AUGUSTUS	gene	54653665	54654099	.	-	.	ID=g28260;
OX451219.1_Phasia_obesa_genome_assembly,_chromosome:_5	AUGUSTUS	mRNA	54653665	54654099	1	-	.	ID=g28260.t1;Parent=g28260;
OX451219.1_Phasia_obesa_genome_assembly,_chromosome:_5	AUGUSTUS	stop_codon	54653665	54653667	.	-	0	ID=g28260.t1.stop1;Parent=g28260.t1;
OX451219.1_Phasia_obesa_genome_assembly,_chromosome:_5	AUGUSTUS	CDS	54653665	54654099	1	-	0	ID=g28260.t1.CDS1;Parent=g28260.t1;
OX451219.1_Phasia_obesa_genome_assembly,_chromosome:_5	AUGUSTUS	exon	54653665	54654099	.	-	.	ID=g28260.t1.exon1;Parent=g28260.t1;
OX451219.1_Phasia_obesa_genome_assembly,_chromosome:_5	AUGUSTUS	start_codon	54654097	54654099	.	-	0	ID=g28260.t1.start1;Parent=g28260.t1;
OX451219.1_Phasia_obesa_genome_assembly,_chromosome:_5	AUGUSTUS	gene	54669328	54669672	.	+	.	ID=g28261;
OX451219.1_Phasia_obesa_genome_assembly,_chromosome:_5	AUGUSTUS	mRNA	54669328	54669672	0.57	+	.	ID=g28261.t1;Parent=g28261;
OX451219.1_Phasia_obesa_genome_assembly,_chromosome:_5	AUGUSTUS	start_codon	54669328	54669330	.	+	0	ID=g28261.t1.start1;Parent=g28261.t1;
OX451219.1_Phasia_obesa_genome_assembly,_chromosome:_5	AUGUSTUS	CDS	54669328	54669672	0.57	+	0	ID=g28261.t1.CDS1;Parent=g28261.t1;
OX451219.1_Phasia_obesa_genome_assembly,_chromosome:_5	AUGUSTUS	exon	54669328	54669672	.	+	.	ID=g28261.t1.exon1;Parent=g28261.t1;
OX451219.1_Phasia_obesa_genome_assembly,_chromosome:_5	AUGUSTUS	stop_codon	54669670	54669672	.	+	0	ID=g28261.t1.stop1;Parent=g28261.t1;
OX451219.1_Phasia_obesa_genome_assembly,_chromosome:_5	AUGUSTUS	gene	54670184	54670880	.	+	.	ID=g28262;
OX451219.1_Phasia_obesa_genome_assembly,_chromosome:_5	AUGUSTUS	mRNA	54670184	54670880	0.76	+	.	ID=g28262.t1;Parent=g28262;
OX451219.1_Phasia_obesa_genome_assembly,_chromosome:_5	AUGUSTUS	start_codon	54670184	54670186	.	+	0	ID=g28262.t1.start1;Parent=g28262.t1;
OX451219.1_Phasia_obesa_genome_assembly,_chromosome:_5	AUGUSTUS	CDS	54670184	54670480	0.76	+	0	ID=g28262.t1.CDS1;Parent=g28262.t1;
OX451219.1_Phasia_obesa_genome_assembly,_chromosome:_5	AUGUSTUS	exon	54670184	54670480	.	+	.	ID=g28262.t1.exon1;Parent=g28262.t1;
OX451219.1_Phasia_obesa_genome_assembly,_chromosome:_5	AUGUSTUS	intron	54670481	54670589	0.76	+	.	ID=g28262.t1.intron1;Parent=g28262.t1;
OX451219.1_Phasia_obesa_genome_assembly,_chromosome:_5	AUGUSTUS	CDS	54670590	54670880	0.8	+	0	ID=g28262.t1.CDS2;Parent=g28262.t1;
OX451219.1_Phasia_obesa_genome_assembly,_chromosome:_5	AUGUSTUS	exon	54670590	54670880	.	+	.	ID=g28262.t1.exon2;Parent=g28262.t1;
OX451219.1_Phasia_obesa_genome_assembly,_chromosome:_5	AUGUSTUS	stop_codon	54670878	54670880	.	+	0	ID=g28262.t1.stop1;Parent=g28262.t1;
OX451219.1_Phasia_obesa_genome_assembly,_chromosome:_5	AUGUSTUS	gene	54694359	54700796	.	-	.	ID=g28263;
OX451219.1_Phasia_obesa_genome_assembly,_chromosome:_5	AUGUSTUS	mRNA	54699207	54700796	0.39	-	.	ID=g28263.t1;Parent=g28263;
OX451219.1_Phasia_obesa_genome_assembly,_chromosome:_5	AUGUSTUS	stop_codon	54699207	54699209	.	-	0	ID=g28263.t1.stop1;Parent=g28263.t1;
OX451219.1_Phasia_obesa_genome_assembly,_chromosome:_5	AUGUSTUS	CDS	54699207	54699703	0.77	-	2	ID=g28263.t1.CDS1;Parent=g28263.t1;
OX451219.1_Phasia_obesa_genome_assembly,_chromosome:_5	AUGUSTUS	exon	54699207	54699703	.	-	.	ID=g28263.t1.exon1;Parent=g28263.t1;
OX451219.1_Phasia_obesa_genome_assembly,_chromosome:_5	AUGUSTUS	intron	54699704	54700174	0.39	-	.	ID=g28263.t1.intron1;Parent=g28263.t1;
OX451219.1_Phasia_obesa_genome_assembly,_chromosome:_5	AUGUSTUS	CDS	54700175	54700796	0.39	-	0	ID=g28263.t1.CDS2;Parent=g28263.t1;
OX451219.1_Phasia_obesa_genome_assembly,_chromosome:_5	AUGUSTUS	exon	54700175	54700796	.	-	.	ID=g28263.t1.exon2;Parent=g28263.t1;
OX451219.1_Phasia_obesa_genome_assembly,_chromosome:_5	AUGUSTUS	start_codon	54700794	54700796	.	-	0	ID=g28263.t1.start1;Parent=g28263.t1;
OX451219.1_Phasia_obesa_genome_assembly,_chromosome:_5	AUGUSTUS	mRNA	54694359	54700796	0.42	-	.	ID=g28263.t2;Parent=g28263;
OX451219.1_Phasia_obesa_genome_assembly,_chromosome:_5	AUGUSTUS	stop_codon	54694359	54694361	.	-	0	ID=g28263.t2.stop1;Parent=g28263.t2;
OX451219.1_Phasia_obesa_genome_assembly,_chromosome:_5	AUGUSTUS	CDS	54694359	54694401	0.46	-	1	ID=g28263.t2.CDS1;Parent=g28263.t2;
OX451219.1_Phasia_obesa_genome_assembly,_chromosome:_5	AUGUSTUS	exon	54694359	54694401	.	-	.	ID=g28263.t2.exon1;Parent=g28263.t2;
OX451219.1_Phasia_obesa_genome_assembly,_chromosome:_5	AUGUSTUS	intron	54694402	54700581	0.42	-	.	ID=g28263.t2.intron1;Parent=g28263.t2;
OX451219.1_Phasia_obesa_genome_assembly,_chromosome:_5	AUGUSTUS	CDS	54700582	54700796	0.58	-	0	ID=g28263.t2.CDS2;Parent=g28263.t2;
OX451219.1_Phasia_obesa_genome_assembly,_chromosome:_5	AUGUSTUS	exon	54700582	54700796	.	-	.	ID=g28263.t2.exon2;Parent=g28263.t2;
OX451219.1_Phasia_obesa_genome_assembly,_chromosome:_5	AUGUSTUS	start_codon	54700794	54700796	.	-	0	ID=g28263.t2.start1;Parent=g28263.t2;
OX451219.1_Phasia_obesa_genome_assembly,_chromosome:_5	AUGUSTUS	gene	54717001	54717768	.	-	.	ID=g28264;
OX451219.1_Phasia_obesa_genome_assembly,_chromosome:_5	AUGUSTUS	mRNA	54717001	54717768	0.59	-	.	ID=g28264.t1;Parent=g28264;
OX451219.1_Phasia_obesa_genome_assembly,_chromosome:_5	AUGUSTUS	stop_codon	54717001	54717003	.	-	0	ID=g28264.t1.stop1;Parent=g28264.t1;
OX451219.1_Phasia_obesa_genome_assembly,_chromosome:_5	AUGUSTUS	CDS	54717001	54717156	0.85	-	0	ID=g28264.t1.CDS1;Parent=g28264.t1;
OX451219.1_Phasia_obesa_genome_assembly,_chromosome:_5	AUGUSTUS	exon	54717001	54717156	.	-	.	ID=g28264.t1.exon1;Parent=g28264.t1;
OX451219.1_Phasia_obesa_genome_assembly,_chromosome:_5	AUGUSTUS	intron	54717157	54717229	0.85	-	.	ID=g28264.t1.intron1;Parent=g28264.t1;
OX451219.1_Phasia_obesa_genome_assembly,_chromosome:_5	AUGUSTUS	CDS	54717230	54717592	0.63	-	0	ID=g28264.t1.CDS2;Parent=g28264.t1;
OX451219.1_Phasia_obesa_genome_assembly,_chromosome:_5	AUGUSTUS	exon	54717230	54717592	.	-	.	ID=g28264.t1.exon2;Parent=g28264.t1;
OX451219.1_Phasia_obesa_genome_assembly,_chromosome:_5	AUGUSTUS	intron	54717593	54717711	0.68	-	.	ID=g28264.t1.intron2;Parent=g28264.t1;
OX451219.1_Phasia_obesa_genome_assembly,_chromosome:_5	AUGUSTUS	CDS	54717712	54717768	0.68	-	0	ID=g28264.t1.CDS3;Parent=g28264.t1;
OX451219.1_Phasia_obesa_genome_assembly,_chromosome:_5	AUGUSTUS	exon	54717712	54717768	.	-	.	ID=g28264.t1.exon3;Parent=g28264.t1;
OX451219.1_Phasia_obesa_genome_assembly,_chromosome:_5	AUGUSTUS	start_codon	54717766	54717768	.	-	0	ID=g28264.t1.start1;Parent=g28264.t1;
OX451219.1_Phasia_obesa_genome_assembly,_chromosome:_5	AUGUSTUS	gene	54744595	54745529	.	+	.	ID=g28265;
OX451219.1_Phasia_obesa_genome_assembly,_chromosome:_5	AUGUSTUS	mRNA	54744595	54745529	0.52	+	.	ID=g28265.t1;Parent=g28265;
OX451219.1_Phasia_obesa_genome_assembly,_chromosome:_5	AUGUSTUS	start_codon	54744595	54744597	.	+	0	ID=g28265.t1.start1;Parent=g28265.t1;
OX451219.1_Phasia_obesa_genome_assembly,_chromosome:_5	AUGUSTUS	CDS	54744595	54744610	0.52	+	0	ID=g28265.t1.CDS1;Parent=g28265.t1;
OX451219.1_Phasia_obesa_genome_assembly,_chromosome:_5	AUGUSTUS	exon	54744595	54744610	.	+	.	ID=g28265.t1.exon1;Parent=g28265.t1;
OX451219.1_Phasia_obesa_genome_assembly,_chromosome:_5	AUGUSTUS	intron	54744611	54744885	0.52	+	.	ID=g28265.t1.intron1;Parent=g28265.t1;
OX451219.1_Phasia_obesa_genome_assembly,_chromosome:_5	AUGUSTUS	CDS	54744886	54745529	1	+	2	ID=g28265.t1.CDS2;Parent=g28265.t1;
OX451219.1_Phasia_obesa_genome_assembly,_chromosome:_5	AUGUSTUS	exon	54744886	54745529	.	+	.	ID=g28265.t1.exon2;Parent=g28265.t1;
OX451219.1_Phasia_obesa_genome_assembly,_chromosome:_5	AUGUSTUS	stop_codon	54745527	54745529	.	+	0	ID=g28265.t1.stop1;Parent=g28265.t1;
OX451219.1_Phasia_obesa_genome_assembly,_chromosome:_5	AUGUSTUS	gene	54746785	54747324	.	+	.	ID=g28266;
OX451219.1_Phasia_obesa_genome_assembly,_chromosome:_5	AUGUSTUS	mRNA	54746785	54747324	1	+	.	ID=g28266.t1;Parent=g28266;
OX451219.1_Phasia_obesa_genome_assembly,_chromosome:_5	AUGUSTUS	start_codon	54746785	54746787	.	+	0	ID=g28266.t1.start1;Parent=g28266.t1;
OX451219.1_Phasia_obesa_genome_assembly,_chromosome:_5	AUGUSTUS	CDS	54746785	54747324	1	+	0	ID=g28266.t1.CDS1;Parent=g28266.t1;
OX451219.1_Phasia_obesa_genome_assembly,_chromosome:_5	AUGUSTUS	exon	54746785	54747324	.	+	.	ID=g28266.t1.exon1;Parent=g28266.t1;
OX451219.1_Phasia_obesa_genome_assembly,_chromosome:_5	AUGUSTUS	stop_codon	54747322	54747324	.	+	0	ID=g28266.t1.stop1;Parent=g28266.t1;
OX451219.1_Phasia_obesa_genome_assembly,_chromosome:_5	AUGUSTUS	gene	54757163	54757468	.	-	.	ID=g28267;
OX451219.1_Phasia_obesa_genome_assembly,_chromosome:_5	AUGUSTUS	mRNA	54757163	54757468	1	-	.	ID=g28267.t1;Parent=g28267;
OX451219.1_Phasia_obesa_genome_assembly,_chromosome:_5	AUGUSTUS	stop_codon	54757163	54757165	.	-	0	ID=g28267.t1.stop1;Parent=g28267.t1;
OX451219.1_Phasia_obesa_genome_assembly,_chromosome:_5	AUGUSTUS	CDS	54757163	54757468	1	-	0	ID=g28267.t1.CDS1;Parent=g28267.t1;
OX451219.1_Phasia_obesa_genome_assembly,_chromosome:_5	AUGUSTUS	exon	54757163	54757468	.	-	.	ID=g28267.t1.exon1;Parent=g28267.t1;
OX451219.1_Phasia_obesa_genome_assembly,_chromosome:_5	AUGUSTUS	start_codon	54757466	54757468	.	-	0	ID=g28267.t1.start1;Parent=g28267.t1;
OX451219.1_Phasia_obesa_genome_assembly,_chromosome:_5	AUGUSTUS	gene	54764904	54765622	.	+	.	ID=g28268;
OX451219.1_Phasia_obesa_genome_assembly,_chromosome:_5	AUGUSTUS	mRNA	54764904	54765622	0.99	+	.	ID=g28268.t1;Parent=g28268;
OX451219.1_Phasia_obesa_genome_assembly,_chromosome:_5	AUGUSTUS	start_codon	54764904	54764906	.	+	0	ID=g28268.t1.start1;Parent=g28268.t1;
OX451219.1_Phasia_obesa_genome_assembly,_chromosome:_5	AUGUSTUS	CDS	54764904	54764998	1	+	0	ID=g28268.t1.CDS1;Parent=g28268.t1;
OX451219.1_Phasia_obesa_genome_assembly,_chromosome:_5	AUGUSTUS	exon	54764904	54764998	.	+	.	ID=g28268.t1.exon1;Parent=g28268.t1;
OX451219.1_Phasia_obesa_genome_assembly,_chromosome:_5	AUGUSTUS	intron	54764999	54765091	1	+	.	ID=g28268.t1.intron1;Parent=g28268.t1;
OX451219.1_Phasia_obesa_genome_assembly,_chromosome:_5	AUGUSTUS	CDS	54765092	54765124	1	+	1	ID=g28268.t1.CDS2;Parent=g28268.t1;
OX451219.1_Phasia_obesa_genome_assembly,_chromosome:_5	AUGUSTUS	exon	54765092	54765124	.	+	.	ID=g28268.t1.exon2;Parent=g28268.t1;
OX451219.1_Phasia_obesa_genome_assembly,_chromosome:_5	AUGUSTUS	intron	54765125	54765178	1	+	.	ID=g28268.t1.intron2;Parent=g28268.t1;
OX451219.1_Phasia_obesa_genome_assembly,_chromosome:_5	AUGUSTUS	CDS	54765179	54765222	0.99	+	1	ID=g28268.t1.CDS3;Parent=g28268.t1;
OX451219.1_Phasia_obesa_genome_assembly,_chromosome:_5	AUGUSTUS	exon	54765179	54765222	.	+	.	ID=g28268.t1.exon3;Parent=g28268.t1;
OX451219.1_Phasia_obesa_genome_assembly,_chromosome:_5	AUGUSTUS	intron	54765223	54765326	0.99	+	.	ID=g28268.t1.intron3;Parent=g28268.t1;
OX451219.1_Phasia_obesa_genome_assembly,_chromosome:_5	AUGUSTUS	CDS	54765327	54765622	0.99	+	2	ID=g28268.t1.CDS4;Parent=g28268.t1;
OX451219.1_Phasia_obesa_genome_assembly,_chromosome:_5	AUGUSTUS	exon	54765327	54765622	.	+	.	ID=g28268.t1.exon4;Parent=g28268.t1;
OX451219.1_Phasia_obesa_genome_assembly,_chromosome:_5	AUGUSTUS	stop_codon	54765620	54765622	.	+	0	ID=g28268.t1.stop1;Parent=g28268.t1;
OX451219.1_Phasia_obesa_genome_assembly,_chromosome:_5	AUGUSTUS	gene	54771218	54771936	.	+	.	ID=g28269;
OX451219.1_Phasia_obesa_genome_assembly,_chromosome:_5	AUGUSTUS	mRNA	54771218	54771936	1	+	.	ID=g28269.t1;Parent=g28269;
OX451219.1_Phasia_obesa_genome_assembly,_chromosome:_5	AUGUSTUS	start_codon	54771218	54771220	.	+	0	ID=g28269.t1.start1;Parent=g28269.t1;
OX451219.1_Phasia_obesa_genome_assembly,_chromosome:_5	AUGUSTUS	CDS	54771218	54771312	1	+	0	ID=g28269.t1.CDS1;Parent=g28269.t1;
OX451219.1_Phasia_obesa_genome_assembly,_chromosome:_5	AUGUSTUS	exon	54771218	54771312	.	+	.	ID=g28269.t1.exon1;Parent=g28269.t1;
OX451219.1_Phasia_obesa_genome_assembly,_chromosome:_5	AUGUSTUS	intron	54771313	54771405	1	+	.	ID=g28269.t1.intron1;Parent=g28269.t1;
OX451219.1_Phasia_obesa_genome_assembly,_chromosome:_5	AUGUSTUS	CDS	54771406	54771438	1	+	1	ID=g28269.t1.CDS2;Parent=g28269.t1;
OX451219.1_Phasia_obesa_genome_assembly,_chromosome:_5	AUGUSTUS	exon	54771406	54771438	.	+	.	ID=g28269.t1.exon2;Parent=g28269.t1;
OX451219.1_Phasia_obesa_genome_assembly,_chromosome:_5	AUGUSTUS	intron	54771439	54771492	1	+	.	ID=g28269.t1.intron2;Parent=g28269.t1;
OX451219.1_Phasia_obesa_genome_assembly,_chromosome:_5	AUGUSTUS	CDS	54771493	54771536	1	+	1	ID=g28269.t1.CDS3;Parent=g28269.t1;
OX451219.1_Phasia_obesa_genome_assembly,_chromosome:_5	AUGUSTUS	exon	54771493	54771536	.	+	.	ID=g28269.t1.exon3;Parent=g28269.t1;
OX451219.1_Phasia_obesa_genome_assembly,_chromosome:_5	AUGUSTUS	intron	54771537	54771640	1	+	.	ID=g28269.t1.intron3;Parent=g28269.t1;
OX451219.1_Phasia_obesa_genome_assembly,_chromosome:_5	AUGUSTUS	CDS	54771641	54771936	1	+	2	ID=g28269.t1.CDS4;Parent=g28269.t1;
OX451219.1_Phasia_obesa_genome_assembly,_chromosome:_5	AUGUSTUS	exon	54771641	54771936	.	+	.	ID=g28269.t1.exon4;Parent=g28269.t1;
OX451219.1_Phasia_obesa_genome_assembly,_chromosome:_5	AUGUSTUS	stop_codon	54771934	54771936	.	+	0	ID=g28269.t1.stop1;Parent=g28269.t1;
OX451219.1_Phasia_obesa_genome_assembly,_chromosome:_5	AUGUSTUS	gene	54772119	54772469	.	-	.	ID=g28270;
OX451219.1_Phasia_obesa_genome_assembly,_chromosome:_5	AUGUSTUS	mRNA	54772119	54772469	1	-	.	ID=g28270.t1;Parent=g28270;
OX451219.1_Phasia_obesa_genome_assembly,_chromosome:_5	AUGUSTUS	stop_codon	54772119	54772121	.	-	0	ID=g28270.t1.stop1;Parent=g28270.t1;
OX451219.1_Phasia_obesa_genome_assembly,_chromosome:_5	AUGUSTUS	CDS	54772119	54772469	1	-	0	ID=g28270.t1.CDS1;Parent=g28270.t1;
OX451219.1_Phasia_obesa_genome_assembly,_chromosome:_5	AUGUSTUS	exon	54772119	54772469	.	-	.	ID=g28270.t1.exon1;Parent=g28270.t1;
OX451219.1_Phasia_obesa_genome_assembly,_chromosome:_5	AUGUSTUS	start_codon	54772467	54772469	.	-	0	ID=g28270.t1.start1;Parent=g28270.t1;
OX451219.1_Phasia_obesa_genome_assembly,_chromosome:_5	AUGUSTUS	gene	54777531	54778249	.	+	.	ID=g28271;
OX451219.1_Phasia_obesa_genome_assembly,_chromosome:_5	AUGUSTUS	mRNA	54777531	54778249	0.95	+	.	ID=g28271.t1;Parent=g28271;
OX451219.1_Phasia_obesa_genome_assembly,_chromosome:_5	AUGUSTUS	start_codon	54777531	54777533	.	+	0	ID=g28271.t1.start1;Parent=g28271.t1;
OX451219.1_Phasia_obesa_genome_assembly,_chromosome:_5	AUGUSTUS	CDS	54777531	54777625	0.99	+	0	ID=g28271.t1.CDS1;Parent=g28271.t1;
OX451219.1_Phasia_obesa_genome_assembly,_chromosome:_5	AUGUSTUS	exon	54777531	54777625	.	+	.	ID=g28271.t1.exon1;Parent=g28271.t1;
OX451219.1_Phasia_obesa_genome_assembly,_chromosome:_5	AUGUSTUS	intron	54777626	54777718	0.99	+	.	ID=g28271.t1.intron1;Parent=g28271.t1;
OX451219.1_Phasia_obesa_genome_assembly,_chromosome:_5	AUGUSTUS	CDS	54777719	54777751	1	+	1	ID=g28271.t1.CDS2;Parent=g28271.t1;
OX451219.1_Phasia_obesa_genome_assembly,_chromosome:_5	AUGUSTUS	exon	54777719	54777751	.	+	.	ID=g28271.t1.exon2;Parent=g28271.t1;
OX451219.1_Phasia_obesa_genome_assembly,_chromosome:_5	AUGUSTUS	intron	54777752	54777805	1	+	.	ID=g28271.t1.intron2;Parent=g28271.t1;
OX451219.1_Phasia_obesa_genome_assembly,_chromosome:_5	AUGUSTUS	CDS	54777806	54777849	0.99	+	1	ID=g28271.t1.CDS3;Parent=g28271.t1;
OX451219.1_Phasia_obesa_genome_assembly,_chromosome:_5	AUGUSTUS	exon	54777806	54777849	.	+	.	ID=g28271.t1.exon3;Parent=g28271.t1;
OX451219.1_Phasia_obesa_genome_assembly,_chromosome:_5	AUGUSTUS	intron	54777850	54777953	0.96	+	.	ID=g28271.t1.intron3;Parent=g28271.t1;
OX451219.1_Phasia_obesa_genome_assembly,_chromosome:_5	AUGUSTUS	CDS	54777954	54778249	0.96	+	2	ID=g28271.t1.CDS4;Parent=g28271.t1;
OX451219.1_Phasia_obesa_genome_assembly,_chromosome:_5	AUGUSTUS	exon	54777954	54778249	.	+	.	ID=g28271.t1.exon4;Parent=g28271.t1;
OX451219.1_Phasia_obesa_genome_assembly,_chromosome:_5	AUGUSTUS	stop_codon	54778247	54778249	.	+	0	ID=g28271.t1.stop1;Parent=g28271.t1;
OX451219.1_Phasia_obesa_genome_assembly,_chromosome:_5	AUGUSTUS	gene	54778432	54778782	.	-	.	ID=g28272;
OX451219.1_Phasia_obesa_genome_assembly,_chromosome:_5	AUGUSTUS	mRNA	54778432	54778782	1	-	.	ID=g28272.t1;Parent=g28272;
OX451219.1_Phasia_obesa_genome_assembly,_chromosome:_5	AUGUSTUS	stop_codon	54778432	54778434	.	-	0	ID=g28272.t1.stop1;Parent=g28272.t1;
OX451219.1_Phasia_obesa_genome_assembly,_chromosome:_5	AUGUSTUS	CDS	54778432	54778782	1	-	0	ID=g28272.t1.CDS1;Parent=g28272.t1;
OX451219.1_Phasia_obesa_genome_assembly,_chromosome:_5	AUGUSTUS	exon	54778432	54778782	.	-	.	ID=g28272.t1.exon1;Parent=g28272.t1;
OX451219.1_Phasia_obesa_genome_assembly,_chromosome:_5	AUGUSTUS	start_codon	54778780	54778782	.	-	0	ID=g28272.t1.start1;Parent=g28272.t1;
OX451219.1_Phasia_obesa_genome_assembly,_chromosome:_5	AUGUSTUS	gene	54781082	54785473	.	-	.	ID=g28273;
OX451219.1_Phasia_obesa_genome_assembly,_chromosome:_5	AUGUSTUS	mRNA	54781082	54785473	0.06	-	.	ID=g28273.t1;Parent=g28273;
OX451219.1_Phasia_obesa_genome_assembly,_chromosome:_5	AUGUSTUS	stop_codon	54781082	54781084	.	-	0	ID=g28273.t1.stop1;Parent=g28273.t1;
OX451219.1_Phasia_obesa_genome_assembly,_chromosome:_5	AUGUSTUS	CDS	54781082	54781486	0.25	-	0	ID=g28273.t1.CDS1;Parent=g28273.t1;
OX451219.1_Phasia_obesa_genome_assembly,_chromosome:_5	AUGUSTUS	exon	54781082	54781486	.	-	.	ID=g28273.t1.exon1;Parent=g28273.t1;
OX451219.1_Phasia_obesa_genome_assembly,_chromosome:_5	AUGUSTUS	intron	54781487	54783901	0.2	-	.	ID=g28273.t1.intron1;Parent=g28273.t1;
OX451219.1_Phasia_obesa_genome_assembly,_chromosome:_5	AUGUSTUS	CDS	54783902	54784767	0.45	-	2	ID=g28273.t1.CDS2;Parent=g28273.t1;
OX451219.1_Phasia_obesa_genome_assembly,_chromosome:_5	AUGUSTUS	exon	54783902	54784767	.	-	.	ID=g28273.t1.exon2;Parent=g28273.t1;
OX451219.1_Phasia_obesa_genome_assembly,_chromosome:_5	AUGUSTUS	intron	54784768	54785181	0.48	-	.	ID=g28273.t1.intron2;Parent=g28273.t1;
OX451219.1_Phasia_obesa_genome_assembly,_chromosome:_5	AUGUSTUS	CDS	54785182	54785473	0.5	-	0	ID=g28273.t1.CDS3;Parent=g28273.t1;
OX451219.1_Phasia_obesa_genome_assembly,_chromosome:_5	AUGUSTUS	exon	54785182	54785473	.	-	.	ID=g28273.t1.exon3;Parent=g28273.t1;
OX451219.1_Phasia_obesa_genome_assembly,_chromosome:_5	AUGUSTUS	start_codon	54785471	54785473	.	-	0	ID=g28273.t1.start1;Parent=g28273.t1;
OX451219.1_Phasia_obesa_genome_assembly,_chromosome:_5	AUGUSTUS	gene	54794104	54795087	.	-	.	ID=g28274;
OX451219.1_Phasia_obesa_genome_assembly,_chromosome:_5	AUGUSTUS	mRNA	54794104	54795087	0.98	-	.	ID=g28274.t1;Parent=g28274;
OX451219.1_Phasia_obesa_genome_assembly,_chromosome:_5	AUGUSTUS	stop_codon	54794104	54794106	.	-	0	ID=g28274.t1.stop1;Parent=g28274.t1;
OX451219.1_Phasia_obesa_genome_assembly,_chromosome:_5	AUGUSTUS	CDS	54794104	54795087	0.98	-	0	ID=g28274.t1.CDS1;Parent=g28274.t1;
OX451219.1_Phasia_obesa_genome_assembly,_chromosome:_5	AUGUSTUS	exon	54794104	54795087	.	-	.	ID=g28274.t1.exon1;Parent=g28274.t1;
OX451219.1_Phasia_obesa_genome_assembly,_chromosome:_5	AUGUSTUS	start_codon	54795085	54795087	.	-	0	ID=g28274.t1.start1;Parent=g28274.t1;
OX451219.1_Phasia_obesa_genome_assembly,_chromosome:_5	AUGUSTUS	gene	54800789	54802584	.	-	.	ID=g28275;
OX451219.1_Phasia_obesa_genome_assembly,_chromosome:_5	AUGUSTUS	mRNA	54800789	54802584	0.37	-	.	ID=g28275.t1;Parent=g28275;
OX451219.1_Phasia_obesa_genome_assembly,_chromosome:_5	AUGUSTUS	stop_codon	54800789	54800791	.	-	0	ID=g28275.t1.stop1;Parent=g28275.t1;
OX451219.1_Phasia_obesa_genome_assembly,_chromosome:_5	AUGUSTUS	CDS	54800789	54800917	0.37	-	0	ID=g28275.t1.CDS1;Parent=g28275.t1;
OX451219.1_Phasia_obesa_genome_assembly,_chromosome:_5	AUGUSTUS	exon	54800789	54800917	.	-	.	ID=g28275.t1.exon1;Parent=g28275.t1;
OX451219.1_Phasia_obesa_genome_assembly,_chromosome:_5	AUGUSTUS	intron	54800918	54802401	0.37	-	.	ID=g28275.t1.intron1;Parent=g28275.t1;
OX451219.1_Phasia_obesa_genome_assembly,_chromosome:_5	AUGUSTUS	CDS	54802402	54802584	0.37	-	0	ID=g28275.t1.CDS2;Parent=g28275.t1;
OX451219.1_Phasia_obesa_genome_assembly,_chromosome:_5	AUGUSTUS	exon	54802402	54802584	.	-	.	ID=g28275.t1.exon2;Parent=g28275.t1;
OX451219.1_Phasia_obesa_genome_assembly,_chromosome:_5	AUGUSTUS	start_codon	54802582	54802584	.	-	0	ID=g28275.t1.start1;Parent=g28275.t1;
OX451219.1_Phasia_obesa_genome_assembly,_chromosome:_5	AUGUSTUS	gene	54857121	54862871	.	+	.	ID=g28276;
OX451219.1_Phasia_obesa_genome_assembly,_chromosome:_5	AUGUSTUS	mRNA	54857121	54862871	1	+	.	ID=g28276.t1;Parent=g28276;
OX451219.1_Phasia_obesa_genome_assembly,_chromosome:_5	AUGUSTUS	start_codon	54857121	54857123	.	+	0	ID=g28276.t1.start1;Parent=g28276.t1;
OX451219.1_Phasia_obesa_genome_assembly,_chromosome:_5	AUGUSTUS	CDS	54857121	54862871	1	+	0	ID=g28276.t1.CDS1;Parent=g28276.t1;
OX451219.1_Phasia_obesa_genome_assembly,_chromosome:_5	AUGUSTUS	exon	54857121	54862871	.	+	.	ID=g28276.t1.exon1;Parent=g28276.t1;
OX451219.1_Phasia_obesa_genome_assembly,_chromosome:_5	AUGUSTUS	stop_codon	54862869	54862871	.	+	0	ID=g28276.t1.stop1;Parent=g28276.t1;
OX451219.1_Phasia_obesa_genome_assembly,_chromosome:_5	AUGUSTUS	gene	54864154	54864546	.	-	.	ID=g28277;
OX451219.1_Phasia_obesa_genome_assembly,_chromosome:_5	AUGUSTUS	mRNA	54864154	54864507	1	-	.	ID=g28277.t1;Parent=g28277;
OX451219.1_Phasia_obesa_genome_assembly,_chromosome:_5	AUGUSTUS	stop_codon	54864154	54864156	.	-	0	ID=g28277.t1.stop1;Parent=g28277.t1;
OX451219.1_Phasia_obesa_genome_assembly,_chromosome:_5	AUGUSTUS	CDS	54864154	54864507	1	-	0	ID=g28277.t1.CDS1;Parent=g28277.t1;
OX451219.1_Phasia_obesa_genome_assembly,_chromosome:_5	AUGUSTUS	exon	54864154	54864507	.	-	.	ID=g28277.t1.exon1;Parent=g28277.t1;
OX451219.1_Phasia_obesa_genome_assembly,_chromosome:_5	AUGUSTUS	start_codon	54864505	54864507	.	-	0	ID=g28277.t1.start1;Parent=g28277.t1;
OX451219.1_Phasia_obesa_genome_assembly,_chromosome:_5	AUGUSTUS	mRNA	54864154	54864546	0.55	-	.	ID=g28277.t2;Parent=g28277;
OX451219.1_Phasia_obesa_genome_assembly,_chromosome:_5	AUGUSTUS	stop_codon	54864154	54864156	.	-	0	ID=g28277.t2.stop1;Parent=g28277.t2;
OX451219.1_Phasia_obesa_genome_assembly,_chromosome:_5	AUGUSTUS	CDS	54864154	54864546	0.55	-	0	ID=g28277.t2.CDS1;Parent=g28277.t2;
OX451219.1_Phasia_obesa_genome_assembly,_chromosome:_5	AUGUSTUS	exon	54864154	54864546	.	-	.	ID=g28277.t2.exon1;Parent=g28277.t2;
OX451219.1_Phasia_obesa_genome_assembly,_chromosome:_5	AUGUSTUS	start_codon	54864544	54864546	.	-	0	ID=g28277.t2.start1;Parent=g28277.t2;
OX451219.1_Phasia_obesa_genome_assembly,_chromosome:_5	AUGUSTUS	gene	54864811	54865110	.	-	.	ID=g28278;
OX451219.1_Phasia_obesa_genome_assembly,_chromosome:_5	AUGUSTUS	mRNA	54864811	54865110	1	-	.	ID=g28278.t1;Parent=g28278;
OX451219.1_Phasia_obesa_genome_assembly,_chromosome:_5	AUGUSTUS	stop_codon	54864811	54864813	.	-	0	ID=g28278.t1.stop1;Parent=g28278.t1;
OX451219.1_Phasia_obesa_genome_assembly,_chromosome:_5	AUGUSTUS	CDS	54864811	54865110	1	-	0	ID=g28278.t1.CDS1;Parent=g28278.t1;
OX451219.1_Phasia_obesa_genome_assembly,_chromosome:_5	AUGUSTUS	exon	54864811	54865110	.	-	.	ID=g28278.t1.exon1;Parent=g28278.t1;
OX451219.1_Phasia_obesa_genome_assembly,_chromosome:_5	AUGUSTUS	start_codon	54865108	54865110	.	-	0	ID=g28278.t1.start1;Parent=g28278.t1;
OX451219.1_Phasia_obesa_genome_assembly,_chromosome:_5	AUGUSTUS	gene	54866419	54866763	.	+	.	ID=g28279;
OX451219.1_Phasia_obesa_genome_assembly,_chromosome:_5	AUGUSTUS	mRNA	54866419	54866763	1	+	.	ID=g28279.t1;Parent=g28279;
OX451219.1_Phasia_obesa_genome_assembly,_chromosome:_5	AUGUSTUS	start_codon	54866419	54866421	.	+	0	ID=g28279.t1.start1;Parent=g28279.t1;
OX451219.1_Phasia_obesa_genome_assembly,_chromosome:_5	AUGUSTUS	CDS	54866419	54866763	1	+	0	ID=g28279.t1.CDS1;Parent=g28279.t1;
OX451219.1_Phasia_obesa_genome_assembly,_chromosome:_5	AUGUSTUS	exon	54866419	54866763	.	+	.	ID=g28279.t1.exon1;Parent=g28279.t1;
OX451219.1_Phasia_obesa_genome_assembly,_chromosome:_5	AUGUSTUS	stop_codon	54866761	54866763	.	+	0	ID=g28279.t1.stop1;Parent=g28279.t1;
OX451219.1_Phasia_obesa_genome_assembly,_chromosome:_5	AUGUSTUS	gene	54883421	54884028	.	+	.	ID=g28280;
OX451219.1_Phasia_obesa_genome_assembly,_chromosome:_5	AUGUSTUS	mRNA	54883421	54884028	1	+	.	ID=g28280.t1;Parent=g28280;
OX451219.1_Phasia_obesa_genome_assembly,_chromosome:_5	AUGUSTUS	start_codon	54883421	54883423	.	+	0	ID=g28280.t1.start1;Parent=g28280.t1;
OX451219.1_Phasia_obesa_genome_assembly,_chromosome:_5	AUGUSTUS	CDS	54883421	54883748	1	+	0	ID=g28280.t1.CDS1;Parent=g28280.t1;
OX451219.1_Phasia_obesa_genome_assembly,_chromosome:_5	AUGUSTUS	exon	54883421	54883748	.	+	.	ID=g28280.t1.exon1;Parent=g28280.t1;
OX451219.1_Phasia_obesa_genome_assembly,_chromosome:_5	AUGUSTUS	intron	54883749	54883822	1	+	.	ID=g28280.t1.intron1;Parent=g28280.t1;
OX451219.1_Phasia_obesa_genome_assembly,_chromosome:_5	AUGUSTUS	CDS	54883823	54884028	1	+	2	ID=g28280.t1.CDS2;Parent=g28280.t1;
OX451219.1_Phasia_obesa_genome_assembly,_chromosome:_5	AUGUSTUS	exon	54883823	54884028	.	+	.	ID=g28280.t1.exon2;Parent=g28280.t1;
OX451219.1_Phasia_obesa_genome_assembly,_chromosome:_5	AUGUSTUS	stop_codon	54884026	54884028	.	+	0	ID=g28280.t1.stop1;Parent=g28280.t1;
OX451219.1_Phasia_obesa_genome_assembly,_chromosome:_5	AUGUSTUS	gene	54884167	54884658	.	+	.	ID=g28281;
OX451219.1_Phasia_obesa_genome_assembly,_chromosome:_5	AUGUSTUS	mRNA	54884167	54884658	1	+	.	ID=g28281.t1;Parent=g28281;
OX451219.1_Phasia_obesa_genome_assembly,_chromosome:_5	AUGUSTUS	start_codon	54884167	54884169	.	+	0	ID=g28281.t1.start1;Parent=g28281.t1;
OX451219.1_Phasia_obesa_genome_assembly,_chromosome:_5	AUGUSTUS	CDS	54884167	54884658	1	+	0	ID=g28281.t1.CDS1;Parent=g28281.t1;
OX451219.1_Phasia_obesa_genome_assembly,_chromosome:_5	AUGUSTUS	exon	54884167	54884658	.	+	.	ID=g28281.t1.exon1;Parent=g28281.t1;
OX451219.1_Phasia_obesa_genome_assembly,_chromosome:_5	AUGUSTUS	stop_codon	54884656	54884658	.	+	0	ID=g28281.t1.stop1;Parent=g28281.t1;
OX451219.1_Phasia_obesa_genome_assembly,_chromosome:_5	AUGUSTUS	gene	54886086	54886325	.	+	.	ID=g28282;
OX451219.1_Phasia_obesa_genome_assembly,_chromosome:_5	AUGUSTUS	mRNA	54886086	54886325	1	+	.	ID=g28282.t1;Parent=g28282;
OX451219.1_Phasia_obesa_genome_assembly,_chromosome:_5	AUGUSTUS	start_codon	54886086	54886088	.	+	0	ID=g28282.t1.start1;Parent=g28282.t1;
OX451219.1_Phasia_obesa_genome_assembly,_chromosome:_5	AUGUSTUS	CDS	54886086	54886325	1	+	0	ID=g28282.t1.CDS1;Parent=g28282.t1;
OX451219.1_Phasia_obesa_genome_assembly,_chromosome:_5	AUGUSTUS	exon	54886086	54886325	.	+	.	ID=g28282.t1.exon1;Parent=g28282.t1;
OX451219.1_Phasia_obesa_genome_assembly,_chromosome:_5	AUGUSTUS	stop_codon	54886323	54886325	.	+	0	ID=g28282.t1.stop1;Parent=g28282.t1;
OX451219.1_Phasia_obesa_genome_assembly,_chromosome:_5	AUGUSTUS	gene	54886563	54887152	.	+	.	ID=g28283;
OX451219.1_Phasia_obesa_genome_assembly,_chromosome:_5	AUGUSTUS	mRNA	54886563	54887152	0.81	+	.	ID=g28283.t1;Parent=g28283;
OX451219.1_Phasia_obesa_genome_assembly,_chromosome:_5	AUGUSTUS	start_codon	54886563	54886565	.	+	0	ID=g28283.t1.start1;Parent=g28283.t1;
OX451219.1_Phasia_obesa_genome_assembly,_chromosome:_5	AUGUSTUS	CDS	54886563	54886656	0.81	+	0	ID=g28283.t1.CDS1;Parent=g28283.t1;
OX451219.1_Phasia_obesa_genome_assembly,_chromosome:_5	AUGUSTUS	exon	54886563	54886656	.	+	.	ID=g28283.t1.exon1;Parent=g28283.t1;
OX451219.1_Phasia_obesa_genome_assembly,_chromosome:_5	AUGUSTUS	intron	54886657	54886937	0.81	+	.	ID=g28283.t1.intron1;Parent=g28283.t1;
OX451219.1_Phasia_obesa_genome_assembly,_chromosome:_5	AUGUSTUS	CDS	54886938	54887152	0.81	+	2	ID=g28283.t1.CDS2;Parent=g28283.t1;
OX451219.1_Phasia_obesa_genome_assembly,_chromosome:_5	AUGUSTUS	exon	54886938	54887152	.	+	.	ID=g28283.t1.exon2;Parent=g28283.t1;
OX451219.1_Phasia_obesa_genome_assembly,_chromosome:_5	AUGUSTUS	stop_codon	54887150	54887152	.	+	0	ID=g28283.t1.stop1;Parent=g28283.t1;
OX451219.1_Phasia_obesa_genome_assembly,_chromosome:_5	AUGUSTUS	gene	54887926	54888168	.	-	.	ID=g28284;
OX451219.1_Phasia_obesa_genome_assembly,_chromosome:_5	AUGUSTUS	mRNA	54887926	54888168	1	-	.	ID=g28284.t1;Parent=g28284;
OX451219.1_Phasia_obesa_genome_assembly,_chromosome:_5	AUGUSTUS	stop_codon	54887926	54887928	.	-	0	ID=g28284.t1.stop1;Parent=g28284.t1;
OX451219.1_Phasia_obesa_genome_assembly,_chromosome:_5	AUGUSTUS	CDS	54887926	54888168	1	-	0	ID=g28284.t1.CDS1;Parent=g28284.t1;
OX451219.1_Phasia_obesa_genome_assembly,_chromosome:_5	AUGUSTUS	exon	54887926	54888168	.	-	.	ID=g28284.t1.exon1;Parent=g28284.t1;
OX451219.1_Phasia_obesa_genome_assembly,_chromosome:_5	AUGUSTUS	start_codon	54888166	54888168	.	-	0	ID=g28284.t1.start1;Parent=g28284.t1;
OX451219.1_Phasia_obesa_genome_assembly,_chromosome:_5	AUGUSTUS	gene	54892464	54893185	.	-	.	ID=g28285;
OX451219.1_Phasia_obesa_genome_assembly,_chromosome:_5	AUGUSTUS	mRNA	54892464	54893185	0.15	-	.	ID=g28285.t1;Parent=g28285;
OX451219.1_Phasia_obesa_genome_assembly,_chromosome:_5	AUGUSTUS	stop_codon	54892464	54892466	.	-	0	ID=g28285.t1.stop1;Parent=g28285.t1;
OX451219.1_Phasia_obesa_genome_assembly,_chromosome:_5	AUGUSTUS	CDS	54892464	54892664	0.95	-	0	ID=g28285.t1.CDS1;Parent=g28285.t1;
OX451219.1_Phasia_obesa_genome_assembly,_chromosome:_5	AUGUSTUS	exon	54892464	54892664	.	-	.	ID=g28285.t1.exon1;Parent=g28285.t1;
OX451219.1_Phasia_obesa_genome_assembly,_chromosome:_5	AUGUSTUS	intron	54892665	54893128	0.95	-	.	ID=g28285.t1.intron1;Parent=g28285.t1;
OX451219.1_Phasia_obesa_genome_assembly,_chromosome:_5	AUGUSTUS	CDS	54893129	54893185	0.15	-	0	ID=g28285.t1.CDS2;Parent=g28285.t1;
OX451219.1_Phasia_obesa_genome_assembly,_chromosome:_5	AUGUSTUS	exon	54893129	54893185	.	-	.	ID=g28285.t1.exon2;Parent=g28285.t1;
OX451219.1_Phasia_obesa_genome_assembly,_chromosome:_5	AUGUSTUS	start_codon	54893183	54893185	.	-	0	ID=g28285.t1.start1;Parent=g28285.t1;
OX451219.1_Phasia_obesa_genome_assembly,_chromosome:_5	AUGUSTUS	gene	54901493	54920154	.	-	.	ID=g28286;
OX451219.1_Phasia_obesa_genome_assembly,_chromosome:_5	AUGUSTUS	mRNA	54901493	54920154	0.26	-	.	ID=g28286.t1;Parent=g28286;
OX451219.1_Phasia_obesa_genome_assembly,_chromosome:_5	AUGUSTUS	stop_codon	54901493	54901495	.	-	0	ID=g28286.t1.stop1;Parent=g28286.t1;
OX451219.1_Phasia_obesa_genome_assembly,_chromosome:_5	AUGUSTUS	CDS	54901493	54901659	0.68	-	2	ID=g28286.t1.CDS1;Parent=g28286.t1;
OX451219.1_Phasia_obesa_genome_assembly,_chromosome:_5	AUGUSTUS	exon	54901493	54901659	.	-	.	ID=g28286.t1.exon1;Parent=g28286.t1;
OX451219.1_Phasia_obesa_genome_assembly,_chromosome:_5	AUGUSTUS	intron	54901660	54918093	0.31	-	.	ID=g28286.t1.intron1;Parent=g28286.t1;
OX451219.1_Phasia_obesa_genome_assembly,_chromosome:_5	AUGUSTUS	CDS	54918094	54918271	0.43	-	0	ID=g28286.t1.CDS2;Parent=g28286.t1;
OX451219.1_Phasia_obesa_genome_assembly,_chromosome:_5	AUGUSTUS	exon	54918094	54918271	.	-	.	ID=g28286.t1.exon2;Parent=g28286.t1;
OX451219.1_Phasia_obesa_genome_assembly,_chromosome:_5	AUGUSTUS	intron	54918272	54918418	1	-	.	ID=g28286.t1.intron2;Parent=g28286.t1;
OX451219.1_Phasia_obesa_genome_assembly,_chromosome:_5	AUGUSTUS	CDS	54918419	54918741	0.99	-	2	ID=g28286.t1.CDS3;Parent=g28286.t1;
OX451219.1_Phasia_obesa_genome_assembly,_chromosome:_5	AUGUSTUS	exon	54918419	54918741	.	-	.	ID=g28286.t1.exon3;Parent=g28286.t1;
OX451219.1_Phasia_obesa_genome_assembly,_chromosome:_5	AUGUSTUS	intron	54918742	54920009	0.98	-	.	ID=g28286.t1.intron3;Parent=g28286.t1;
OX451219.1_Phasia_obesa_genome_assembly,_chromosome:_5	AUGUSTUS	CDS	54920010	54920154	0.71	-	0	ID=g28286.t1.CDS4;Parent=g28286.t1;
OX451219.1_Phasia_obesa_genome_assembly,_chromosome:_5	AUGUSTUS	exon	54920010	54920154	.	-	.	ID=g28286.t1.exon4;Parent=g28286.t1;
OX451219.1_Phasia_obesa_genome_assembly,_chromosome:_5	AUGUSTUS	start_codon	54920152	54920154	.	-	0	ID=g28286.t1.start1;Parent=g28286.t1;
OX451219.1_Phasia_obesa_genome_assembly,_chromosome:_5	AUGUSTUS	gene	54921335	54921964	.	-	.	ID=g28287;
OX451219.1_Phasia_obesa_genome_assembly,_chromosome:_5	AUGUSTUS	mRNA	54921335	54921964	0.84	-	.	ID=g28287.t1;Parent=g28287;
OX451219.1_Phasia_obesa_genome_assembly,_chromosome:_5	AUGUSTUS	stop_codon	54921335	54921337	.	-	0	ID=g28287.t1.stop1;Parent=g28287.t1;
OX451219.1_Phasia_obesa_genome_assembly,_chromosome:_5	AUGUSTUS	CDS	54921335	54921964	0.84	-	0	ID=g28287.t1.CDS1;Parent=g28287.t1;
OX451219.1_Phasia_obesa_genome_assembly,_chromosome:_5	AUGUSTUS	exon	54921335	54921964	.	-	.	ID=g28287.t1.exon1;Parent=g28287.t1;
OX451219.1_Phasia_obesa_genome_assembly,_chromosome:_5	AUGUSTUS	start_codon	54921962	54921964	.	-	0	ID=g28287.t1.start1;Parent=g28287.t1;
OX451219.1_Phasia_obesa_genome_assembly,_chromosome:_5	AUGUSTUS	gene	54932932	54933537	.	+	.	ID=g28288;
OX451219.1_Phasia_obesa_genome_assembly,_chromosome:_5	AUGUSTUS	mRNA	54932932	54933537	1	+	.	ID=g28288.t1;Parent=g28288;
OX451219.1_Phasia_obesa_genome_assembly,_chromosome:_5	AUGUSTUS	start_codon	54932932	54932934	.	+	0	ID=g28288.t1.start1;Parent=g28288.t1;
OX451219.1_Phasia_obesa_genome_assembly,_chromosome:_5	AUGUSTUS	CDS	54932932	54933130	1	+	0	ID=g28288.t1.CDS1;Parent=g28288.t1;
OX451219.1_Phasia_obesa_genome_assembly,_chromosome:_5	AUGUSTUS	exon	54932932	54933130	.	+	.	ID=g28288.t1.exon1;Parent=g28288.t1;
OX451219.1_Phasia_obesa_genome_assembly,_chromosome:_5	AUGUSTUS	intron	54933131	54933196	1	+	.	ID=g28288.t1.intron1;Parent=g28288.t1;
OX451219.1_Phasia_obesa_genome_assembly,_chromosome:_5	AUGUSTUS	CDS	54933197	54933537	1	+	2	ID=g28288.t1.CDS2;Parent=g28288.t1;
OX451219.1_Phasia_obesa_genome_assembly,_chromosome:_5	AUGUSTUS	exon	54933197	54933537	.	+	.	ID=g28288.t1.exon2;Parent=g28288.t1;
OX451219.1_Phasia_obesa_genome_assembly,_chromosome:_5	AUGUSTUS	stop_codon	54933535	54933537	.	+	0	ID=g28288.t1.stop1;Parent=g28288.t1;
OX451219.1_Phasia_obesa_genome_assembly,_chromosome:_5	AUGUSTUS	gene	54953432	54954654	.	-	.	ID=g28289;
OX451219.1_Phasia_obesa_genome_assembly,_chromosome:_5	AUGUSTUS	mRNA	54953432	54954654	0.21	-	.	ID=g28289.t1;Parent=g28289;
OX451219.1_Phasia_obesa_genome_assembly,_chromosome:_5	AUGUSTUS	stop_codon	54953432	54953434	.	-	0	ID=g28289.t1.stop1;Parent=g28289.t1;
OX451219.1_Phasia_obesa_genome_assembly,_chromosome:_5	AUGUSTUS	CDS	54953432	54953474	0.66	-	1	ID=g28289.t1.CDS1;Parent=g28289.t1;
OX451219.1_Phasia_obesa_genome_assembly,_chromosome:_5	AUGUSTUS	exon	54953432	54953474	.	-	.	ID=g28289.t1.exon1;Parent=g28289.t1;
OX451219.1_Phasia_obesa_genome_assembly,_chromosome:_5	AUGUSTUS	intron	54953475	54953743	0.28	-	.	ID=g28289.t1.intron1;Parent=g28289.t1;
OX451219.1_Phasia_obesa_genome_assembly,_chromosome:_5	AUGUSTUS	CDS	54953744	54954654	0.24	-	0	ID=g28289.t1.CDS2;Parent=g28289.t1;
OX451219.1_Phasia_obesa_genome_assembly,_chromosome:_5	AUGUSTUS	exon	54953744	54954654	.	-	.	ID=g28289.t1.exon2;Parent=g28289.t1;
OX451219.1_Phasia_obesa_genome_assembly,_chromosome:_5	AUGUSTUS	start_codon	54954652	54954654	.	-	0	ID=g28289.t1.start1;Parent=g28289.t1;
OX451219.1_Phasia_obesa_genome_assembly,_chromosome:_5	AUGUSTUS	gene	54954967	54956674	.	-	.	ID=g28290;
OX451219.1_Phasia_obesa_genome_assembly,_chromosome:_5	AUGUSTUS	mRNA	54954967	54956674	0.45	-	.	ID=g28290.t1;Parent=g28290;
OX451219.1_Phasia_obesa_genome_assembly,_chromosome:_5	AUGUSTUS	stop_codon	54954967	54954969	.	-	0	ID=g28290.t1.stop1;Parent=g28290.t1;
OX451219.1_Phasia_obesa_genome_assembly,_chromosome:_5	AUGUSTUS	CDS	54954967	54955224	0.95	-	0	ID=g28290.t1.CDS1;Parent=g28290.t1;
OX451219.1_Phasia_obesa_genome_assembly,_chromosome:_5	AUGUSTUS	exon	54954967	54955224	.	-	.	ID=g28290.t1.exon1;Parent=g28290.t1;
OX451219.1_Phasia_obesa_genome_assembly,_chromosome:_5	AUGUSTUS	intron	54955225	54956290	0.45	-	.	ID=g28290.t1.intron1;Parent=g28290.t1;
OX451219.1_Phasia_obesa_genome_assembly,_chromosome:_5	AUGUSTUS	CDS	54956291	54956422	0.45	-	0	ID=g28290.t1.CDS2;Parent=g28290.t1;
OX451219.1_Phasia_obesa_genome_assembly,_chromosome:_5	AUGUSTUS	exon	54956291	54956422	.	-	.	ID=g28290.t1.exon2;Parent=g28290.t1;
OX451219.1_Phasia_obesa_genome_assembly,_chromosome:_5	AUGUSTUS	intron	54956423	54956563	0.58	-	.	ID=g28290.t1.intron2;Parent=g28290.t1;
OX451219.1_Phasia_obesa_genome_assembly,_chromosome:_5	AUGUSTUS	CDS	54956564	54956674	0.95	-	0	ID=g28290.t1.CDS3;Parent=g28290.t1;
OX451219.1_Phasia_obesa_genome_assembly,_chromosome:_5	AUGUSTUS	exon	54956564	54956674	.	-	.	ID=g28290.t1.exon3;Parent=g28290.t1;
OX451219.1_Phasia_obesa_genome_assembly,_chromosome:_5	AUGUSTUS	start_codon	54956672	54956674	.	-	0	ID=g28290.t1.start1;Parent=g28290.t1;
OX451219.1_Phasia_obesa_genome_assembly,_chromosome:_5	AUGUSTUS	gene	54955374	54956270	.	-	.	ID=g28291;
OX451219.1_Phasia_obesa_genome_assembly,_chromosome:_5	AUGUSTUS	mRNA	54955374	54956270	0.63	-	.	ID=g28291.t1;Parent=g28291;
OX451219.1_Phasia_obesa_genome_assembly,_chromosome:_5	AUGUSTUS	stop_codon	54955374	54955376	.	-	0	ID=g28291.t1.stop1;Parent=g28291.t1;
OX451219.1_Phasia_obesa_genome_assembly,_chromosome:_5	AUGUSTUS	CDS	54955374	54956270	0.63	-	0	ID=g28291.t1.CDS1;Parent=g28291.t1;
OX451219.1_Phasia_obesa_genome_assembly,_chromosome:_5	AUGUSTUS	exon	54955374	54956270	.	-	.	ID=g28291.t1.exon1;Parent=g28291.t1;
OX451219.1_Phasia_obesa_genome_assembly,_chromosome:_5	AUGUSTUS	start_codon	54956268	54956270	.	-	0	ID=g28291.t1.start1;Parent=g28291.t1;
OX451219.1_Phasia_obesa_genome_assembly,_chromosome:_5	AUGUSTUS	gene	54956712	54957551	.	-	.	ID=g28292;
OX451219.1_Phasia_obesa_genome_assembly,_chromosome:_5	AUGUSTUS	mRNA	54956712	54957551	0.51	-	.	ID=g28292.t1;Parent=g28292;
OX451219.1_Phasia_obesa_genome_assembly,_chromosome:_5	AUGUSTUS	stop_codon	54956712	54956714	.	-	0	ID=g28292.t1.stop1;Parent=g28292.t1;
OX451219.1_Phasia_obesa_genome_assembly,_chromosome:_5	AUGUSTUS	CDS	54956712	54956987	0.62	-	0	ID=g28292.t1.CDS1;Parent=g28292.t1;
OX451219.1_Phasia_obesa_genome_assembly,_chromosome:_5	AUGUSTUS	exon	54956712	54956987	.	-	.	ID=g28292.t1.exon1;Parent=g28292.t1;
OX451219.1_Phasia_obesa_genome_assembly,_chromosome:_5	AUGUSTUS	intron	54956988	54957119	0.62	-	.	ID=g28292.t1.intron1;Parent=g28292.t1;
OX451219.1_Phasia_obesa_genome_assembly,_chromosome:_5	AUGUSTUS	CDS	54957120	54957286	0.55	-	2	ID=g28292.t1.CDS2;Parent=g28292.t1;
OX451219.1_Phasia_obesa_genome_assembly,_chromosome:_5	AUGUSTUS	exon	54957120	54957286	.	-	.	ID=g28292.t1.exon2;Parent=g28292.t1;
OX451219.1_Phasia_obesa_genome_assembly,_chromosome:_5	AUGUSTUS	intron	54957287	54957352	0.81	-	.	ID=g28292.t1.intron2;Parent=g28292.t1;
OX451219.1_Phasia_obesa_genome_assembly,_chromosome:_5	AUGUSTUS	CDS	54957353	54957551	0.99	-	0	ID=g28292.t1.CDS3;Parent=g28292.t1;
OX451219.1_Phasia_obesa_genome_assembly,_chromosome:_5	AUGUSTUS	exon	54957353	54957551	.	-	.	ID=g28292.t1.exon3;Parent=g28292.t1;
OX451219.1_Phasia_obesa_genome_assembly,_chromosome:_5	AUGUSTUS	start_codon	54957549	54957551	.	-	0	ID=g28292.t1.start1;Parent=g28292.t1;
OX451219.1_Phasia_obesa_genome_assembly,_chromosome:_5	AUGUSTUS	mRNA	54956712	54957551	0.72	-	.	ID=g28292.t2;Parent=g28292;
OX451219.1_Phasia_obesa_genome_assembly,_chromosome:_5	AUGUSTUS	stop_codon	54956712	54956714	.	-	0	ID=g28292.t2.stop1;Parent=g28292.t2;
OX451219.1_Phasia_obesa_genome_assembly,_chromosome:_5	AUGUSTUS	CDS	54956712	54956987	0.72	-	0	ID=g28292.t2.CDS1;Parent=g28292.t2;
OX451219.1_Phasia_obesa_genome_assembly,_chromosome:_5	AUGUSTUS	exon	54956712	54956987	.	-	.	ID=g28292.t2.exon1;Parent=g28292.t2;
OX451219.1_Phasia_obesa_genome_assembly,_chromosome:_5	AUGUSTUS	intron	54956988	54957119	0.72	-	.	ID=g28292.t2.intron1;Parent=g28292.t2;
OX451219.1_Phasia_obesa_genome_assembly,_chromosome:_5	AUGUSTUS	CDS	54957120	54957292	0.75	-	2	ID=g28292.t2.CDS2;Parent=g28292.t2;
OX451219.1_Phasia_obesa_genome_assembly,_chromosome:_5	AUGUSTUS	exon	54957120	54957292	.	-	.	ID=g28292.t2.exon2;Parent=g28292.t2;
OX451219.1_Phasia_obesa_genome_assembly,_chromosome:_5	AUGUSTUS	intron	54957293	54957352	0.98	-	.	ID=g28292.t2.intron2;Parent=g28292.t2;
OX451219.1_Phasia_obesa_genome_assembly,_chromosome:_5	AUGUSTUS	CDS	54957353	54957551	1	-	0	ID=g28292.t2.CDS3;Parent=g28292.t2;
OX451219.1_Phasia_obesa_genome_assembly,_chromosome:_5	AUGUSTUS	exon	54957353	54957551	.	-	.	ID=g28292.t2.exon3;Parent=g28292.t2;
OX451219.1_Phasia_obesa_genome_assembly,_chromosome:_5	AUGUSTUS	start_codon	54957549	54957551	.	-	0	ID=g28292.t2.start1;Parent=g28292.t2;
OX451219.1_Phasia_obesa_genome_assembly,_chromosome:_5	AUGUSTUS	gene	55012717	55013055	.	-	.	ID=g28293;
OX451219.1_Phasia_obesa_genome_assembly,_chromosome:_5	AUGUSTUS	mRNA	55012717	55013055	0.38	-	.	ID=g28293.t1;Parent=g28293;
OX451219.1_Phasia_obesa_genome_assembly,_chromosome:_5	AUGUSTUS	stop_codon	55012717	55012719	.	-	0	ID=g28293.t1.stop1;Parent=g28293.t1;
OX451219.1_Phasia_obesa_genome_assembly,_chromosome:_5	AUGUSTUS	CDS	55012717	55012940	0.74	-	2	ID=g28293.t1.CDS1;Parent=g28293.t1;
OX451219.1_Phasia_obesa_genome_assembly,_chromosome:_5	AUGUSTUS	exon	55012717	55012940	.	-	.	ID=g28293.t1.exon1;Parent=g28293.t1;
OX451219.1_Phasia_obesa_genome_assembly,_chromosome:_5	AUGUSTUS	intron	55012941	55013012	0.38	-	.	ID=g28293.t1.intron1;Parent=g28293.t1;
OX451219.1_Phasia_obesa_genome_assembly,_chromosome:_5	AUGUSTUS	CDS	55013013	55013055	0.51	-	0	ID=g28293.t1.CDS2;Parent=g28293.t1;
OX451219.1_Phasia_obesa_genome_assembly,_chromosome:_5	AUGUSTUS	exon	55013013	55013055	.	-	.	ID=g28293.t1.exon2;Parent=g28293.t1;
OX451219.1_Phasia_obesa_genome_assembly,_chromosome:_5	AUGUSTUS	start_codon	55013053	55013055	.	-	0	ID=g28293.t1.start1;Parent=g28293.t1;
OX451219.1_Phasia_obesa_genome_assembly,_chromosome:_5	AUGUSTUS	gene	55030686	55035297	.	-	.	ID=g28294;
OX451219.1_Phasia_obesa_genome_assembly,_chromosome:_5	AUGUSTUS	mRNA	55030686	55035297	0.35	-	.	ID=g28294.t1;Parent=g28294;
OX451219.1_Phasia_obesa_genome_assembly,_chromosome:_5	AUGUSTUS	stop_codon	55030686	55030688	.	-	0	ID=g28294.t1.stop1;Parent=g28294.t1;
OX451219.1_Phasia_obesa_genome_assembly,_chromosome:_5	AUGUSTUS	CDS	55030686	55030750	0.77	-	2	ID=g28294.t1.CDS1;Parent=g28294.t1;
OX451219.1_Phasia_obesa_genome_assembly,_chromosome:_5	AUGUSTUS	exon	55030686	55030750	.	-	.	ID=g28294.t1.exon1;Parent=g28294.t1;
OX451219.1_Phasia_obesa_genome_assembly,_chromosome:_5	AUGUSTUS	intron	55030751	55030809	0.77	-	.	ID=g28294.t1.intron1;Parent=g28294.t1;
OX451219.1_Phasia_obesa_genome_assembly,_chromosome:_5	AUGUSTUS	CDS	55030810	55031019	0.92	-	2	ID=g28294.t1.CDS2;Parent=g28294.t1;
OX451219.1_Phasia_obesa_genome_assembly,_chromosome:_5	AUGUSTUS	exon	55030810	55031019	.	-	.	ID=g28294.t1.exon2;Parent=g28294.t1;
OX451219.1_Phasia_obesa_genome_assembly,_chromosome:_5	AUGUSTUS	intron	55031020	55035206	0.43	-	.	ID=g28294.t1.intron2;Parent=g28294.t1;
OX451219.1_Phasia_obesa_genome_assembly,_chromosome:_5	AUGUSTUS	CDS	55035207	55035297	0.46	-	0	ID=g28294.t1.CDS3;Parent=g28294.t1;
OX451219.1_Phasia_obesa_genome_assembly,_chromosome:_5	AUGUSTUS	exon	55035207	55035297	.	-	.	ID=g28294.t1.exon3;Parent=g28294.t1;
OX451219.1_Phasia_obesa_genome_assembly,_chromosome:_5	AUGUSTUS	start_codon	55035295	55035297	.	-	0	ID=g28294.t1.start1;Parent=g28294.t1;
OX451219.1_Phasia_obesa_genome_assembly,_chromosome:_5	AUGUSTUS	gene	55035337	55037084	.	-	.	ID=g28295;
OX451219.1_Phasia_obesa_genome_assembly,_chromosome:_5	AUGUSTUS	mRNA	55035337	55036397	0.64	-	.	ID=g28295.t1;Parent=g28295;
OX451219.1_Phasia_obesa_genome_assembly,_chromosome:_5	AUGUSTUS	stop_codon	55035337	55035339	.	-	0	ID=g28295.t1.stop1;Parent=g28295.t1;
OX451219.1_Phasia_obesa_genome_assembly,_chromosome:_5	AUGUSTUS	CDS	55035337	55035425	1	-	2	ID=g28295.t1.CDS1;Parent=g28295.t1;
OX451219.1_Phasia_obesa_genome_assembly,_chromosome:_5	AUGUSTUS	exon	55035337	55035425	.	-	.	ID=g28295.t1.exon1;Parent=g28295.t1;
OX451219.1_Phasia_obesa_genome_assembly,_chromosome:_5	AUGUSTUS	intron	55035426	55035499	1	-	.	ID=g28295.t1.intron1;Parent=g28295.t1;
OX451219.1_Phasia_obesa_genome_assembly,_chromosome:_5	AUGUSTUS	CDS	55035500	55036397	0.64	-	0	ID=g28295.t1.CDS2;Parent=g28295.t1;
OX451219.1_Phasia_obesa_genome_assembly,_chromosome:_5	AUGUSTUS	exon	55035500	55036397	.	-	.	ID=g28295.t1.exon2;Parent=g28295.t1;
OX451219.1_Phasia_obesa_genome_assembly,_chromosome:_5	AUGUSTUS	start_codon	55036395	55036397	.	-	0	ID=g28295.t1.start1;Parent=g28295.t1;
OX451219.1_Phasia_obesa_genome_assembly,_chromosome:_5	AUGUSTUS	mRNA	55035337	55036541	0.43	-	.	ID=g28295.t2;Parent=g28295;
OX451219.1_Phasia_obesa_genome_assembly,_chromosome:_5	AUGUSTUS	stop_codon	55035337	55035339	.	-	0	ID=g28295.t2.stop1;Parent=g28295.t2;
OX451219.1_Phasia_obesa_genome_assembly,_chromosome:_5	AUGUSTUS	CDS	55035337	55035425	1	-	2	ID=g28295.t2.CDS1;Parent=g28295.t2;
OX451219.1_Phasia_obesa_genome_assembly,_chromosome:_5	AUGUSTUS	exon	55035337	55035425	.	-	.	ID=g28295.t2.exon1;Parent=g28295.t2;
OX451219.1_Phasia_obesa_genome_assembly,_chromosome:_5	AUGUSTUS	intron	55035426	55035499	1	-	.	ID=g28295.t2.intron1;Parent=g28295.t2;
OX451219.1_Phasia_obesa_genome_assembly,_chromosome:_5	AUGUSTUS	CDS	55035500	55036541	0.43	-	0	ID=g28295.t2.CDS2;Parent=g28295.t2;
OX451219.1_Phasia_obesa_genome_assembly,_chromosome:_5	AUGUSTUS	exon	55035500	55036541	.	-	.	ID=g28295.t2.exon2;Parent=g28295.t2;
OX451219.1_Phasia_obesa_genome_assembly,_chromosome:_5	AUGUSTUS	start_codon	55036539	55036541	.	-	0	ID=g28295.t2.start1;Parent=g28295.t2;
OX451219.1_Phasia_obesa_genome_assembly,_chromosome:_5	AUGUSTUS	mRNA	55036531	55037084	0.9	-	.	ID=g28295.t3;Parent=g28295;
OX451219.1_Phasia_obesa_genome_assembly,_chromosome:_5	AUGUSTUS	stop_codon	55036531	55036533	.	-	0	ID=g28295.t3.stop1;Parent=g28295.t3;
OX451219.1_Phasia_obesa_genome_assembly,_chromosome:_5	AUGUSTUS	CDS	55036531	55036963	0.9	-	1	ID=g28295.t3.CDS1;Parent=g28295.t3;
OX451219.1_Phasia_obesa_genome_assembly,_chromosome:_5	AUGUSTUS	exon	55036531	55036963	.	-	.	ID=g28295.t3.exon1;Parent=g28295.t3;
OX451219.1_Phasia_obesa_genome_assembly,_chromosome:_5	AUGUSTUS	intron	55036964	55037046	0.93	-	.	ID=g28295.t3.intron1;Parent=g28295.t3;
OX451219.1_Phasia_obesa_genome_assembly,_chromosome:_5	AUGUSTUS	CDS	55037047	55037084	0.96	-	0	ID=g28295.t3.CDS2;Parent=g28295.t3;
OX451219.1_Phasia_obesa_genome_assembly,_chromosome:_5	AUGUSTUS	exon	55037047	55037084	.	-	.	ID=g28295.t3.exon2;Parent=g28295.t3;
OX451219.1_Phasia_obesa_genome_assembly,_chromosome:_5	AUGUSTUS	start_codon	55037082	55037084	.	-	0	ID=g28295.t3.start1;Parent=g28295.t3;
OX451219.1_Phasia_obesa_genome_assembly,_chromosome:_5	AUGUSTUS	gene	55063347	55077014	.	+	.	ID=g28296;
OX451219.1_Phasia_obesa_genome_assembly,_chromosome:_5	AUGUSTUS	mRNA	55063347	55077014	0.57	+	.	ID=g28296.t1;Parent=g28296;
OX451219.1_Phasia_obesa_genome_assembly,_chromosome:_5	AUGUSTUS	start_codon	55063347	55063349	.	+	0	ID=g28296.t1.start1;Parent=g28296.t1;
OX451219.1_Phasia_obesa_genome_assembly,_chromosome:_5	AUGUSTUS	CDS	55063347	55063383	0.6	+	0	ID=g28296.t1.CDS1;Parent=g28296.t1;
OX451219.1_Phasia_obesa_genome_assembly,_chromosome:_5	AUGUSTUS	exon	55063347	55063383	.	+	.	ID=g28296.t1.exon1;Parent=g28296.t1;
OX451219.1_Phasia_obesa_genome_assembly,_chromosome:_5	AUGUSTUS	intron	55063384	55076625	0.57	+	.	ID=g28296.t1.intron1;Parent=g28296.t1;
OX451219.1_Phasia_obesa_genome_assembly,_chromosome:_5	AUGUSTUS	CDS	55076626	55077014	0.99	+	2	ID=g28296.t1.CDS2;Parent=g28296.t1;
OX451219.1_Phasia_obesa_genome_assembly,_chromosome:_5	AUGUSTUS	exon	55076626	55077014	.	+	.	ID=g28296.t1.exon2;Parent=g28296.t1;
OX451219.1_Phasia_obesa_genome_assembly,_chromosome:_5	AUGUSTUS	stop_codon	55077012	55077014	.	+	0	ID=g28296.t1.stop1;Parent=g28296.t1;
OX451219.1_Phasia_obesa_genome_assembly,_chromosome:_5	AUGUSTUS	gene	55091060	55091380	.	-	.	ID=g28297;
OX451219.1_Phasia_obesa_genome_assembly,_chromosome:_5	AUGUSTUS	mRNA	55091060	55091380	1	-	.	ID=g28297.t1;Parent=g28297;
OX451219.1_Phasia_obesa_genome_assembly,_chromosome:_5	AUGUSTUS	stop_codon	55091060	55091062	.	-	0	ID=g28297.t1.stop1;Parent=g28297.t1;
OX451219.1_Phasia_obesa_genome_assembly,_chromosome:_5	AUGUSTUS	CDS	55091060	55091380	1	-	0	ID=g28297.t1.CDS1;Parent=g28297.t1;
OX451219.1_Phasia_obesa_genome_assembly,_chromosome:_5	AUGUSTUS	exon	55091060	55091380	.	-	.	ID=g28297.t1.exon1;Parent=g28297.t1;
OX451219.1_Phasia_obesa_genome_assembly,_chromosome:_5	AUGUSTUS	start_codon	55091378	55091380	.	-	0	ID=g28297.t1.start1;Parent=g28297.t1;
OX451219.1_Phasia_obesa_genome_assembly,_chromosome:_5	AUGUSTUS	gene	55101445	55102400	.	+	.	ID=g28298;
OX451219.1_Phasia_obesa_genome_assembly,_chromosome:_5	AUGUSTUS	mRNA	55101445	55102400	0.86	+	.	ID=g28298.t1;Parent=g28298;
OX451219.1_Phasia_obesa_genome_assembly,_chromosome:_5	AUGUSTUS	start_codon	55101445	55101447	.	+	0	ID=g28298.t1.start1;Parent=g28298.t1;
OX451219.1_Phasia_obesa_genome_assembly,_chromosome:_5	AUGUSTUS	CDS	55101445	55101709	0.94	+	0	ID=g28298.t1.CDS1;Parent=g28298.t1;
OX451219.1_Phasia_obesa_genome_assembly,_chromosome:_5	AUGUSTUS	exon	55101445	55101709	.	+	.	ID=g28298.t1.exon1;Parent=g28298.t1;
OX451219.1_Phasia_obesa_genome_assembly,_chromosome:_5	AUGUSTUS	intron	55101710	55101762	0.89	+	.	ID=g28298.t1.intron1;Parent=g28298.t1;
OX451219.1_Phasia_obesa_genome_assembly,_chromosome:_5	AUGUSTUS	CDS	55101763	55102400	0.9	+	2	ID=g28298.t1.CDS2;Parent=g28298.t1;
OX451219.1_Phasia_obesa_genome_assembly,_chromosome:_5	AUGUSTUS	exon	55101763	55102400	.	+	.	ID=g28298.t1.exon2;Parent=g28298.t1;
OX451219.1_Phasia_obesa_genome_assembly,_chromosome:_5	AUGUSTUS	stop_codon	55102398	55102400	.	+	0	ID=g28298.t1.stop1;Parent=g28298.t1;
OX451219.1_Phasia_obesa_genome_assembly,_chromosome:_5	AUGUSTUS	mRNA	55101445	55101753	0.29	+	.	ID=g28298.t2;Parent=g28298;
OX451219.1_Phasia_obesa_genome_assembly,_chromosome:_5	AUGUSTUS	start_codon	55101445	55101447	.	+	0	ID=g28298.t2.start1;Parent=g28298.t2;
OX451219.1_Phasia_obesa_genome_assembly,_chromosome:_5	AUGUSTUS	CDS	55101445	55101753	0.29	+	0	ID=g28298.t2.CDS1;Parent=g28298.t2;
OX451219.1_Phasia_obesa_genome_assembly,_chromosome:_5	AUGUSTUS	exon	55101445	55101753	.	+	.	ID=g28298.t2.exon1;Parent=g28298.t2;
OX451219.1_Phasia_obesa_genome_assembly,_chromosome:_5	AUGUSTUS	stop_codon	55101751	55101753	.	+	0	ID=g28298.t2.stop1;Parent=g28298.t2;
OX451219.1_Phasia_obesa_genome_assembly,_chromosome:_5	AUGUSTUS	gene	55103742	55104695	.	+	.	ID=g28299;
OX451219.1_Phasia_obesa_genome_assembly,_chromosome:_5	AUGUSTUS	mRNA	55103742	55104695	1	+	.	ID=g28299.t1;Parent=g28299;
OX451219.1_Phasia_obesa_genome_assembly,_chromosome:_5	AUGUSTUS	start_codon	55103742	55103744	.	+	0	ID=g28299.t1.start1;Parent=g28299.t1;
OX451219.1_Phasia_obesa_genome_assembly,_chromosome:_5	AUGUSTUS	CDS	55103742	55104695	1	+	0	ID=g28299.t1.CDS1;Parent=g28299.t1;
OX451219.1_Phasia_obesa_genome_assembly,_chromosome:_5	AUGUSTUS	exon	55103742	55104695	.	+	.	ID=g28299.t1.exon1;Parent=g28299.t1;
OX451219.1_Phasia_obesa_genome_assembly,_chromosome:_5	AUGUSTUS	stop_codon	55104693	55104695	.	+	0	ID=g28299.t1.stop1;Parent=g28299.t1;
OX451219.1_Phasia_obesa_genome_assembly,_chromosome:_5	AUGUSTUS	gene	55122282	55128060	.	-	.	ID=g28300;
OX451219.1_Phasia_obesa_genome_assembly,_chromosome:_5	AUGUSTUS	mRNA	55122282	55128060	0.31	-	.	ID=g28300.t1;Parent=g28300;
OX451219.1_Phasia_obesa_genome_assembly,_chromosome:_5	AUGUSTUS	stop_codon	55122282	55122284	.	-	0	ID=g28300.t1.stop1;Parent=g28300.t1;
OX451219.1_Phasia_obesa_genome_assembly,_chromosome:_5	AUGUSTUS	CDS	55122282	55122570	1	-	1	ID=g28300.t1.CDS1;Parent=g28300.t1;
OX451219.1_Phasia_obesa_genome_assembly,_chromosome:_5	AUGUSTUS	exon	55122282	55122570	.	-	.	ID=g28300.t1.exon1;Parent=g28300.t1;
OX451219.1_Phasia_obesa_genome_assembly,_chromosome:_5	AUGUSTUS	intron	55122571	55122641	1	-	.	ID=g28300.t1.intron1;Parent=g28300.t1;
OX451219.1_Phasia_obesa_genome_assembly,_chromosome:_5	AUGUSTUS	CDS	55122642	55122729	0.96	-	2	ID=g28300.t1.CDS2;Parent=g28300.t1;
OX451219.1_Phasia_obesa_genome_assembly,_chromosome:_5	AUGUSTUS	exon	55122642	55122729	.	-	.	ID=g28300.t1.exon2;Parent=g28300.t1;
OX451219.1_Phasia_obesa_genome_assembly,_chromosome:_5	AUGUSTUS	intron	55122730	55128029	0.31	-	.	ID=g28300.t1.intron2;Parent=g28300.t1;
OX451219.1_Phasia_obesa_genome_assembly,_chromosome:_5	AUGUSTUS	CDS	55128030	55128060	0.31	-	0	ID=g28300.t1.CDS3;Parent=g28300.t1;
OX451219.1_Phasia_obesa_genome_assembly,_chromosome:_5	AUGUSTUS	exon	55128030	55128060	.	-	.	ID=g28300.t1.exon3;Parent=g28300.t1;
OX451219.1_Phasia_obesa_genome_assembly,_chromosome:_5	AUGUSTUS	start_codon	55128058	55128060	.	-	0	ID=g28300.t1.start1;Parent=g28300.t1;
OX451219.1_Phasia_obesa_genome_assembly,_chromosome:_5	AUGUSTUS	gene	55139954	55140638	.	-	.	ID=g28301;
OX451219.1_Phasia_obesa_genome_assembly,_chromosome:_5	AUGUSTUS	mRNA	55139954	55140638	0.39	-	.	ID=g28301.t1;Parent=g28301;
OX451219.1_Phasia_obesa_genome_assembly,_chromosome:_5	AUGUSTUS	stop_codon	55139954	55139956	.	-	0	ID=g28301.t1.stop1;Parent=g28301.t1;
OX451219.1_Phasia_obesa_genome_assembly,_chromosome:_5	AUGUSTUS	CDS	55139954	55140069	0.74	-	2	ID=g28301.t1.CDS1;Parent=g28301.t1;
OX451219.1_Phasia_obesa_genome_assembly,_chromosome:_5	AUGUSTUS	exon	55139954	55140069	.	-	.	ID=g28301.t1.exon1;Parent=g28301.t1;
OX451219.1_Phasia_obesa_genome_assembly,_chromosome:_5	AUGUSTUS	intron	55140070	55140415	0.39	-	.	ID=g28301.t1.intron1;Parent=g28301.t1;
OX451219.1_Phasia_obesa_genome_assembly,_chromosome:_5	AUGUSTUS	CDS	55140416	55140638	0.47	-	0	ID=g28301.t1.CDS2;Parent=g28301.t1;
OX451219.1_Phasia_obesa_genome_assembly,_chromosome:_5	AUGUSTUS	exon	55140416	55140638	.	-	.	ID=g28301.t1.exon2;Parent=g28301.t1;
OX451219.1_Phasia_obesa_genome_assembly,_chromosome:_5	AUGUSTUS	start_codon	55140636	55140638	.	-	0	ID=g28301.t1.start1;Parent=g28301.t1;
OX451219.1_Phasia_obesa_genome_assembly,_chromosome:_5	AUGUSTUS	gene	55144064	55144432	.	-	.	ID=g28302;
OX451219.1_Phasia_obesa_genome_assembly,_chromosome:_5	AUGUSTUS	mRNA	55144064	55144432	0.29	-	.	ID=g28302.t1;Parent=g28302;
OX451219.1_Phasia_obesa_genome_assembly,_chromosome:_5	AUGUSTUS	stop_codon	55144064	55144066	.	-	0	ID=g28302.t1.stop1;Parent=g28302.t1;
OX451219.1_Phasia_obesa_genome_assembly,_chromosome:_5	AUGUSTUS	CDS	55144064	55144432	0.29	-	0	ID=g28302.t1.CDS1;Parent=g28302.t1;
OX451219.1_Phasia_obesa_genome_assembly,_chromosome:_5	AUGUSTUS	exon	55144064	55144432	.	-	.	ID=g28302.t1.exon1;Parent=g28302.t1;
OX451219.1_Phasia_obesa_genome_assembly,_chromosome:_5	AUGUSTUS	start_codon	55144430	55144432	.	-	0	ID=g28302.t1.start1;Parent=g28302.t1;
OX451219.1_Phasia_obesa_genome_assembly,_chromosome:_5	AUGUSTUS	gene	55144674	55145242	.	-	.	ID=g28303;
OX451219.1_Phasia_obesa_genome_assembly,_chromosome:_5	AUGUSTUS	mRNA	55144674	55145242	0.46	-	.	ID=g28303.t1;Parent=g28303;
OX451219.1_Phasia_obesa_genome_assembly,_chromosome:_5	AUGUSTUS	stop_codon	55144674	55144676	.	-	0	ID=g28303.t1.stop1;Parent=g28303.t1;
OX451219.1_Phasia_obesa_genome_assembly,_chromosome:_5	AUGUSTUS	CDS	55144674	55144860	0.91	-	1	ID=g28303.t1.CDS1;Parent=g28303.t1;
OX451219.1_Phasia_obesa_genome_assembly,_chromosome:_5	AUGUSTUS	exon	55144674	55144860	.	-	.	ID=g28303.t1.exon1;Parent=g28303.t1;
OX451219.1_Phasia_obesa_genome_assembly,_chromosome:_5	AUGUSTUS	intron	55144861	55144965	0.91	-	.	ID=g28303.t1.intron1;Parent=g28303.t1;
OX451219.1_Phasia_obesa_genome_assembly,_chromosome:_5	AUGUSTUS	CDS	55144966	55145119	0.85	-	2	ID=g28303.t1.CDS2;Parent=g28303.t1;
OX451219.1_Phasia_obesa_genome_assembly,_chromosome:_5	AUGUSTUS	exon	55144966	55145119	.	-	.	ID=g28303.t1.exon2;Parent=g28303.t1;
OX451219.1_Phasia_obesa_genome_assembly,_chromosome:_5	AUGUSTUS	intron	55145120	55145211	0.48	-	.	ID=g28303.t1.intron2;Parent=g28303.t1;
OX451219.1_Phasia_obesa_genome_assembly,_chromosome:_5	AUGUSTUS	CDS	55145212	55145242	0.52	-	0	ID=g28303.t1.CDS3;Parent=g28303.t1;
OX451219.1_Phasia_obesa_genome_assembly,_chromosome:_5	AUGUSTUS	exon	55145212	55145242	.	-	.	ID=g28303.t1.exon3;Parent=g28303.t1;
OX451219.1_Phasia_obesa_genome_assembly,_chromosome:_5	AUGUSTUS	start_codon	55145240	55145242	.	-	0	ID=g28303.t1.start1;Parent=g28303.t1;
OX451219.1_Phasia_obesa_genome_assembly,_chromosome:_5	AUGUSTUS	gene	55158760	55161185	.	+	.	ID=g28304;
OX451219.1_Phasia_obesa_genome_assembly,_chromosome:_5	AUGUSTUS	mRNA	55158760	55161185	1	+	.	ID=g28304.t1;Parent=g28304;
OX451219.1_Phasia_obesa_genome_assembly,_chromosome:_5	AUGUSTUS	start_codon	55158760	55158762	.	+	0	ID=g28304.t1.start1;Parent=g28304.t1;
OX451219.1_Phasia_obesa_genome_assembly,_chromosome:_5	AUGUSTUS	CDS	55158760	55160997	1	+	0	ID=g28304.t1.CDS1;Parent=g28304.t1;
OX451219.1_Phasia_obesa_genome_assembly,_chromosome:_5	AUGUSTUS	exon	55158760	55160997	.	+	.	ID=g28304.t1.exon1;Parent=g28304.t1;
OX451219.1_Phasia_obesa_genome_assembly,_chromosome:_5	AUGUSTUS	intron	55160998	55161074	1	+	.	ID=g28304.t1.intron1;Parent=g28304.t1;
OX451219.1_Phasia_obesa_genome_assembly,_chromosome:_5	AUGUSTUS	CDS	55161075	55161185	1	+	0	ID=g28304.t1.CDS2;Parent=g28304.t1;
OX451219.1_Phasia_obesa_genome_assembly,_chromosome:_5	AUGUSTUS	exon	55161075	55161185	.	+	.	ID=g28304.t1.exon2;Parent=g28304.t1;
OX451219.1_Phasia_obesa_genome_assembly,_chromosome:_5	AUGUSTUS	stop_codon	55161183	55161185	.	+	0	ID=g28304.t1.stop1;Parent=g28304.t1;
OX451219.1_Phasia_obesa_genome_assembly,_chromosome:_5	AUGUSTUS	gene	55175527	55177306	.	+	.	ID=g28305;
OX451219.1_Phasia_obesa_genome_assembly,_chromosome:_5	AUGUSTUS	mRNA	55175527	55177306	0.49	+	.	ID=g28305.t1;Parent=g28305;
OX451219.1_Phasia_obesa_genome_assembly,_chromosome:_5	AUGUSTUS	start_codon	55175527	55175529	.	+	0	ID=g28305.t1.start1;Parent=g28305.t1;
OX451219.1_Phasia_obesa_genome_assembly,_chromosome:_5	AUGUSTUS	CDS	55175527	55175573	0.49	+	0	ID=g28305.t1.CDS1;Parent=g28305.t1;
OX451219.1_Phasia_obesa_genome_assembly,_chromosome:_5	AUGUSTUS	exon	55175527	55175573	.	+	.	ID=g28305.t1.exon1;Parent=g28305.t1;
OX451219.1_Phasia_obesa_genome_assembly,_chromosome:_5	AUGUSTUS	intron	55175574	55175827	0.49	+	.	ID=g28305.t1.intron1;Parent=g28305.t1;
OX451219.1_Phasia_obesa_genome_assembly,_chromosome:_5	AUGUSTUS	CDS	55175828	55175960	1	+	1	ID=g28305.t1.CDS2;Parent=g28305.t1;
OX451219.1_Phasia_obesa_genome_assembly,_chromosome:_5	AUGUSTUS	exon	55175828	55175960	.	+	.	ID=g28305.t1.exon2;Parent=g28305.t1;
OX451219.1_Phasia_obesa_genome_assembly,_chromosome:_5	AUGUSTUS	intron	55175961	55176316	1	+	.	ID=g28305.t1.intron2;Parent=g28305.t1;
OX451219.1_Phasia_obesa_genome_assembly,_chromosome:_5	AUGUSTUS	CDS	55176317	55177306	1	+	0	ID=g28305.t1.CDS3;Parent=g28305.t1;
OX451219.1_Phasia_obesa_genome_assembly,_chromosome:_5	AUGUSTUS	exon	55176317	55177306	.	+	.	ID=g28305.t1.exon3;Parent=g28305.t1;
OX451219.1_Phasia_obesa_genome_assembly,_chromosome:_5	AUGUSTUS	stop_codon	55177304	55177306	.	+	0	ID=g28305.t1.stop1;Parent=g28305.t1;
OX451219.1_Phasia_obesa_genome_assembly,_chromosome:_5	AUGUSTUS	gene	55188267	55189751	.	-	.	ID=g28306;
OX451219.1_Phasia_obesa_genome_assembly,_chromosome:_5	AUGUSTUS	mRNA	55188267	55189751	0.68	-	.	ID=g28306.t1;Parent=g28306;
OX451219.1_Phasia_obesa_genome_assembly,_chromosome:_5	AUGUSTUS	stop_codon	55188267	55188269	.	-	0	ID=g28306.t1.stop1;Parent=g28306.t1;
OX451219.1_Phasia_obesa_genome_assembly,_chromosome:_5	AUGUSTUS	CDS	55188267	55189751	0.68	-	0	ID=g28306.t1.CDS1;Parent=g28306.t1;
OX451219.1_Phasia_obesa_genome_assembly,_chromosome:_5	AUGUSTUS	exon	55188267	55189751	.	-	.	ID=g28306.t1.exon1;Parent=g28306.t1;
OX451219.1_Phasia_obesa_genome_assembly,_chromosome:_5	AUGUSTUS	start_codon	55189749	55189751	.	-	0	ID=g28306.t1.start1;Parent=g28306.t1;
OX451219.1_Phasia_obesa_genome_assembly,_chromosome:_5	AUGUSTUS	gene	55238975	55240581	.	+	.	ID=g28307;
OX451219.1_Phasia_obesa_genome_assembly,_chromosome:_5	AUGUSTUS	mRNA	55238975	55240581	0.45	+	.	ID=g28307.t1;Parent=g28307;
OX451219.1_Phasia_obesa_genome_assembly,_chromosome:_5	AUGUSTUS	start_codon	55238975	55238977	.	+	0	ID=g28307.t1.start1;Parent=g28307.t1;
OX451219.1_Phasia_obesa_genome_assembly,_chromosome:_5	AUGUSTUS	CDS	55238975	55239008	0.78	+	0	ID=g28307.t1.CDS1;Parent=g28307.t1;
OX451219.1_Phasia_obesa_genome_assembly,_chromosome:_5	AUGUSTUS	exon	55238975	55239008	.	+	.	ID=g28307.t1.exon1;Parent=g28307.t1;
OX451219.1_Phasia_obesa_genome_assembly,_chromosome:_5	AUGUSTUS	intron	55239009	55240222	0.45	+	.	ID=g28307.t1.intron1;Parent=g28307.t1;
OX451219.1_Phasia_obesa_genome_assembly,_chromosome:_5	AUGUSTUS	CDS	55240223	55240581	0.5	+	2	ID=g28307.t1.CDS2;Parent=g28307.t1;
OX451219.1_Phasia_obesa_genome_assembly,_chromosome:_5	AUGUSTUS	exon	55240223	55240581	.	+	.	ID=g28307.t1.exon2;Parent=g28307.t1;
OX451219.1_Phasia_obesa_genome_assembly,_chromosome:_5	AUGUSTUS	stop_codon	55240579	55240581	.	+	0	ID=g28307.t1.stop1;Parent=g28307.t1;
OX451219.1_Phasia_obesa_genome_assembly,_chromosome:_5	AUGUSTUS	gene	55241543	55242557	.	-	.	ID=g28308;
OX451219.1_Phasia_obesa_genome_assembly,_chromosome:_5	AUGUSTUS	mRNA	55241543	55242557	0.95	-	.	ID=g28308.t1;Parent=g28308;
OX451219.1_Phasia_obesa_genome_assembly,_chromosome:_5	AUGUSTUS	stop_codon	55241543	55241545	.	-	0	ID=g28308.t1.stop1;Parent=g28308.t1;
OX451219.1_Phasia_obesa_genome_assembly,_chromosome:_5	AUGUSTUS	CDS	55241543	55242317	0.95	-	1	ID=g28308.t1.CDS1;Parent=g28308.t1;
OX451219.1_Phasia_obesa_genome_assembly,_chromosome:_5	AUGUSTUS	exon	55241543	55242317	.	-	.	ID=g28308.t1.exon1;Parent=g28308.t1;
OX451219.1_Phasia_obesa_genome_assembly,_chromosome:_5	AUGUSTUS	intron	55242318	55242441	0.95	-	.	ID=g28308.t1.intron1;Parent=g28308.t1;
OX451219.1_Phasia_obesa_genome_assembly,_chromosome:_5	AUGUSTUS	CDS	55242442	55242557	0.95	-	0	ID=g28308.t1.CDS2;Parent=g28308.t1;
OX451219.1_Phasia_obesa_genome_assembly,_chromosome:_5	AUGUSTUS	exon	55242442	55242557	.	-	.	ID=g28308.t1.exon2;Parent=g28308.t1;
OX451219.1_Phasia_obesa_genome_assembly,_chromosome:_5	AUGUSTUS	start_codon	55242555	55242557	.	-	0	ID=g28308.t1.start1;Parent=g28308.t1;
OX451219.1_Phasia_obesa_genome_assembly,_chromosome:_5	AUGUSTUS	gene	55243000	55243374	.	-	.	ID=g28309;
OX451219.1_Phasia_obesa_genome_assembly,_chromosome:_5	AUGUSTUS	mRNA	55243000	55243374	1	-	.	ID=g28309.t1;Parent=g28309;
OX451219.1_Phasia_obesa_genome_assembly,_chromosome:_5	AUGUSTUS	stop_codon	55243000	55243002	.	-	0	ID=g28309.t1.stop1;Parent=g28309.t1;
OX451219.1_Phasia_obesa_genome_assembly,_chromosome:_5	AUGUSTUS	CDS	55243000	55243374	1	-	0	ID=g28309.t1.CDS1;Parent=g28309.t1;
OX451219.1_Phasia_obesa_genome_assembly,_chromosome:_5	AUGUSTUS	exon	55243000	55243374	.	-	.	ID=g28309.t1.exon1;Parent=g28309.t1;
OX451219.1_Phasia_obesa_genome_assembly,_chromosome:_5	AUGUSTUS	start_codon	55243372	55243374	.	-	0	ID=g28309.t1.start1;Parent=g28309.t1;
OX451219.1_Phasia_obesa_genome_assembly,_chromosome:_5	AUGUSTUS	gene	55267856	55268230	.	+	.	ID=g28310;
OX451219.1_Phasia_obesa_genome_assembly,_chromosome:_5	AUGUSTUS	mRNA	55267856	55268230	1	+	.	ID=g28310.t1;Parent=g28310;
OX451219.1_Phasia_obesa_genome_assembly,_chromosome:_5	AUGUSTUS	start_codon	55267856	55267858	.	+	0	ID=g28310.t1.start1;Parent=g28310.t1;
OX451219.1_Phasia_obesa_genome_assembly,_chromosome:_5	AUGUSTUS	CDS	55267856	55268230	1	+	0	ID=g28310.t1.CDS1;Parent=g28310.t1;
OX451219.1_Phasia_obesa_genome_assembly,_chromosome:_5	AUGUSTUS	exon	55267856	55268230	.	+	.	ID=g28310.t1.exon1;Parent=g28310.t1;
OX451219.1_Phasia_obesa_genome_assembly,_chromosome:_5	AUGUSTUS	stop_codon	55268228	55268230	.	+	0	ID=g28310.t1.stop1;Parent=g28310.t1;
OX451219.1_Phasia_obesa_genome_assembly,_chromosome:_5	AUGUSTUS	gene	55268676	55269689	.	+	.	ID=g28311;
OX451219.1_Phasia_obesa_genome_assembly,_chromosome:_5	AUGUSTUS	mRNA	55268676	55269689	0.98	+	.	ID=g28311.t1;Parent=g28311;
OX451219.1_Phasia_obesa_genome_assembly,_chromosome:_5	AUGUSTUS	start_codon	55268676	55268678	.	+	0	ID=g28311.t1.start1;Parent=g28311.t1;
OX451219.1_Phasia_obesa_genome_assembly,_chromosome:_5	AUGUSTUS	CDS	55268676	55269689	0.98	+	0	ID=g28311.t1.CDS1;Parent=g28311.t1;
OX451219.1_Phasia_obesa_genome_assembly,_chromosome:_5	AUGUSTUS	exon	55268676	55269689	.	+	.	ID=g28311.t1.exon1;Parent=g28311.t1;
OX451219.1_Phasia_obesa_genome_assembly,_chromosome:_5	AUGUSTUS	stop_codon	55269687	55269689	.	+	0	ID=g28311.t1.stop1;Parent=g28311.t1;
OX451219.1_Phasia_obesa_genome_assembly,_chromosome:_5	AUGUSTUS	mRNA	55268967	55269689	0.65	+	.	ID=g28311.t2;Parent=g28311;
OX451219.1_Phasia_obesa_genome_assembly,_chromosome:_5	AUGUSTUS	start_codon	55268967	55268969	.	+	0	ID=g28311.t2.start1;Parent=g28311.t2;
OX451219.1_Phasia_obesa_genome_assembly,_chromosome:_5	AUGUSTUS	CDS	55268967	55269689	0.65	+	0	ID=g28311.t2.CDS1;Parent=g28311.t2;
OX451219.1_Phasia_obesa_genome_assembly,_chromosome:_5	AUGUSTUS	exon	55268967	55269689	.	+	.	ID=g28311.t2.exon1;Parent=g28311.t2;
OX451219.1_Phasia_obesa_genome_assembly,_chromosome:_5	AUGUSTUS	stop_codon	55269687	55269689	.	+	0	ID=g28311.t2.stop1;Parent=g28311.t2;
OX451219.1_Phasia_obesa_genome_assembly,_chromosome:_5	AUGUSTUS	gene	55270652	55272257	.	-	.	ID=g28312;
OX451219.1_Phasia_obesa_genome_assembly,_chromosome:_5	AUGUSTUS	mRNA	55270652	55272257	0.88	-	.	ID=g28312.t1;Parent=g28312;
OX451219.1_Phasia_obesa_genome_assembly,_chromosome:_5	AUGUSTUS	stop_codon	55270652	55270654	.	-	0	ID=g28312.t1.stop1;Parent=g28312.t1;
OX451219.1_Phasia_obesa_genome_assembly,_chromosome:_5	AUGUSTUS	CDS	55270652	55271142	0.89	-	2	ID=g28312.t1.CDS1;Parent=g28312.t1;
OX451219.1_Phasia_obesa_genome_assembly,_chromosome:_5	AUGUSTUS	exon	55270652	55271142	.	-	.	ID=g28312.t1.exon1;Parent=g28312.t1;
OX451219.1_Phasia_obesa_genome_assembly,_chromosome:_5	AUGUSTUS	intron	55271143	55272223	0.88	-	.	ID=g28312.t1.intron1;Parent=g28312.t1;
OX451219.1_Phasia_obesa_genome_assembly,_chromosome:_5	AUGUSTUS	CDS	55272224	55272257	0.89	-	0	ID=g28312.t1.CDS2;Parent=g28312.t1;
OX451219.1_Phasia_obesa_genome_assembly,_chromosome:_5	AUGUSTUS	exon	55272224	55272257	.	-	.	ID=g28312.t1.exon2;Parent=g28312.t1;
OX451219.1_Phasia_obesa_genome_assembly,_chromosome:_5	AUGUSTUS	start_codon	55272255	55272257	.	-	0	ID=g28312.t1.start1;Parent=g28312.t1;
OX451219.1_Phasia_obesa_genome_assembly,_chromosome:_5	AUGUSTUS	gene	55293875	55296191	.	-	.	ID=g28313;
OX451219.1_Phasia_obesa_genome_assembly,_chromosome:_5	AUGUSTUS	mRNA	55293875	55295438	0.57	-	.	ID=g28313.t1;Parent=g28313;
OX451219.1_Phasia_obesa_genome_assembly,_chromosome:_5	AUGUSTUS	stop_codon	55293875	55293877	.	-	0	ID=g28313.t1.stop1;Parent=g28313.t1;
OX451219.1_Phasia_obesa_genome_assembly,_chromosome:_5	AUGUSTUS	CDS	55293875	55294001	0.84	-	1	ID=g28313.t1.CDS1;Parent=g28313.t1;
OX451219.1_Phasia_obesa_genome_assembly,_chromosome:_5	AUGUSTUS	exon	55293875	55294001	.	-	.	ID=g28313.t1.exon1;Parent=g28313.t1;
OX451219.1_Phasia_obesa_genome_assembly,_chromosome:_5	AUGUSTUS	intron	55294002	55294764	0.82	-	.	ID=g28313.t1.intron1;Parent=g28313.t1;
OX451219.1_Phasia_obesa_genome_assembly,_chromosome:_5	AUGUSTUS	CDS	55294765	55295438	0.57	-	0	ID=g28313.t1.CDS2;Parent=g28313.t1;
OX451219.1_Phasia_obesa_genome_assembly,_chromosome:_5	AUGUSTUS	exon	55294765	55295438	.	-	.	ID=g28313.t1.exon2;Parent=g28313.t1;
OX451219.1_Phasia_obesa_genome_assembly,_chromosome:_5	AUGUSTUS	start_codon	55295436	55295438	.	-	0	ID=g28313.t1.start1;Parent=g28313.t1;
OX451219.1_Phasia_obesa_genome_assembly,_chromosome:_5	AUGUSTUS	mRNA	55293875	55296191	0.41	-	.	ID=g28313.t2;Parent=g28313;
OX451219.1_Phasia_obesa_genome_assembly,_chromosome:_5	AUGUSTUS	stop_codon	55293875	55293877	.	-	0	ID=g28313.t2.stop1;Parent=g28313.t2;
OX451219.1_Phasia_obesa_genome_assembly,_chromosome:_5	AUGUSTUS	CDS	55293875	55293936	1	-	2	ID=g28313.t2.CDS1;Parent=g28313.t2;
OX451219.1_Phasia_obesa_genome_assembly,_chromosome:_5	AUGUSTUS	exon	55293875	55293936	.	-	.	ID=g28313.t2.exon1;Parent=g28313.t2;
OX451219.1_Phasia_obesa_genome_assembly,_chromosome:_5	AUGUSTUS	intron	55293937	55294001	1	-	.	ID=g28313.t2.intron1;Parent=g28313.t2;
OX451219.1_Phasia_obesa_genome_assembly,_chromosome:_5	AUGUSTUS	CDS	55294002	55294663	0.56	-	1	ID=g28313.t2.CDS2;Parent=g28313.t2;
OX451219.1_Phasia_obesa_genome_assembly,_chromosome:_5	AUGUSTUS	exon	55294002	55294663	.	-	.	ID=g28313.t2.exon2;Parent=g28313.t2;
OX451219.1_Phasia_obesa_genome_assembly,_chromosome:_5	AUGUSTUS	intron	55294664	55294764	0.56	-	.	ID=g28313.t2.intron2;Parent=g28313.t2;
OX451219.1_Phasia_obesa_genome_assembly,_chromosome:_5	AUGUSTUS	CDS	55294765	55296191	0.41	-	0	ID=g28313.t2.CDS3;Parent=g28313.t2;
OX451219.1_Phasia_obesa_genome_assembly,_chromosome:_5	AUGUSTUS	exon	55294765	55296191	.	-	.	ID=g28313.t2.exon3;Parent=g28313.t2;
OX451219.1_Phasia_obesa_genome_assembly,_chromosome:_5	AUGUSTUS	start_codon	55296189	55296191	.	-	0	ID=g28313.t2.start1;Parent=g28313.t2;
OX451219.1_Phasia_obesa_genome_assembly,_chromosome:_5	AUGUSTUS	gene	55331308	55331676	.	+	.	ID=g28314;
OX451219.1_Phasia_obesa_genome_assembly,_chromosome:_5	AUGUSTUS	mRNA	55331308	55331676	1	+	.	ID=g28314.t1;Parent=g28314;
OX451219.1_Phasia_obesa_genome_assembly,_chromosome:_5	AUGUSTUS	start_codon	55331308	55331310	.	+	0	ID=g28314.t1.start1;Parent=g28314.t1;
OX451219.1_Phasia_obesa_genome_assembly,_chromosome:_5	AUGUSTUS	CDS	55331308	55331676	1	+	0	ID=g28314.t1.CDS1;Parent=g28314.t1;
OX451219.1_Phasia_obesa_genome_assembly,_chromosome:_5	AUGUSTUS	exon	55331308	55331676	.	+	.	ID=g28314.t1.exon1;Parent=g28314.t1;
OX451219.1_Phasia_obesa_genome_assembly,_chromosome:_5	AUGUSTUS	stop_codon	55331674	55331676	.	+	0	ID=g28314.t1.stop1;Parent=g28314.t1;
OX451219.1_Phasia_obesa_genome_assembly,_chromosome:_5	AUGUSTUS	gene	55363063	55365960	.	-	.	ID=g28315;
OX451219.1_Phasia_obesa_genome_assembly,_chromosome:_5	AUGUSTUS	mRNA	55365154	55365960	1	-	.	ID=g28315.t1;Parent=g28315;
OX451219.1_Phasia_obesa_genome_assembly,_chromosome:_5	AUGUSTUS	stop_codon	55365154	55365156	.	-	0	ID=g28315.t1.stop1;Parent=g28315.t1;
OX451219.1_Phasia_obesa_genome_assembly,_chromosome:_5	AUGUSTUS	CDS	55365154	55365960	1	-	0	ID=g28315.t1.CDS1;Parent=g28315.t1;
OX451219.1_Phasia_obesa_genome_assembly,_chromosome:_5	AUGUSTUS	exon	55365154	55365960	.	-	.	ID=g28315.t1.exon1;Parent=g28315.t1;
OX451219.1_Phasia_obesa_genome_assembly,_chromosome:_5	AUGUSTUS	start_codon	55365958	55365960	.	-	0	ID=g28315.t1.start1;Parent=g28315.t1;
OX451219.1_Phasia_obesa_genome_assembly,_chromosome:_5	AUGUSTUS	mRNA	55363063	55365960	0.3	-	.	ID=g28315.t2;Parent=g28315;
OX451219.1_Phasia_obesa_genome_assembly,_chromosome:_5	AUGUSTUS	stop_codon	55363063	55363065	.	-	0	ID=g28315.t2.stop1;Parent=g28315.t2;
OX451219.1_Phasia_obesa_genome_assembly,_chromosome:_5	AUGUSTUS	CDS	55363063	55363115	0.63	-	2	ID=g28315.t2.CDS1;Parent=g28315.t2;
OX451219.1_Phasia_obesa_genome_assembly,_chromosome:_5	AUGUSTUS	exon	55363063	55363115	.	-	.	ID=g28315.t2.exon1;Parent=g28315.t2;
OX451219.1_Phasia_obesa_genome_assembly,_chromosome:_5	AUGUSTUS	intron	55363116	55363937	0.62	-	.	ID=g28315.t2.intron1;Parent=g28315.t2;
OX451219.1_Phasia_obesa_genome_assembly,_chromosome:_5	AUGUSTUS	CDS	55363938	55365082	0.39	-	1	ID=g28315.t2.CDS2;Parent=g28315.t2;
OX451219.1_Phasia_obesa_genome_assembly,_chromosome:_5	AUGUSTUS	exon	55363938	55365082	.	-	.	ID=g28315.t2.exon2;Parent=g28315.t2;
OX451219.1_Phasia_obesa_genome_assembly,_chromosome:_5	AUGUSTUS	intron	55365083	55365547	0.46	-	.	ID=g28315.t2.intron2;Parent=g28315.t2;
OX451219.1_Phasia_obesa_genome_assembly,_chromosome:_5	AUGUSTUS	CDS	55365548	55365960	0.89	-	0	ID=g28315.t2.CDS3;Parent=g28315.t2;
OX451219.1_Phasia_obesa_genome_assembly,_chromosome:_5	AUGUSTUS	exon	55365548	55365960	.	-	.	ID=g28315.t2.exon3;Parent=g28315.t2;
OX451219.1_Phasia_obesa_genome_assembly,_chromosome:_5	AUGUSTUS	start_codon	55365958	55365960	.	-	0	ID=g28315.t2.start1;Parent=g28315.t2;
OX451219.1_Phasia_obesa_genome_assembly,_chromosome:_5	AUGUSTUS	mRNA	55363063	55364958	0.51	-	.	ID=g28315.t3;Parent=g28315;
OX451219.1_Phasia_obesa_genome_assembly,_chromosome:_5	AUGUSTUS	stop_codon	55363063	55363065	.	-	0	ID=g28315.t3.stop1;Parent=g28315.t3;
OX451219.1_Phasia_obesa_genome_assembly,_chromosome:_5	AUGUSTUS	CDS	55363063	55363115	0.62	-	2	ID=g28315.t3.CDS1;Parent=g28315.t3;
OX451219.1_Phasia_obesa_genome_assembly,_chromosome:_5	AUGUSTUS	exon	55363063	55363115	.	-	.	ID=g28315.t3.exon1;Parent=g28315.t3;
OX451219.1_Phasia_obesa_genome_assembly,_chromosome:_5	AUGUSTUS	intron	55363116	55363937	0.61	-	.	ID=g28315.t3.intron1;Parent=g28315.t3;
OX451219.1_Phasia_obesa_genome_assembly,_chromosome:_5	AUGUSTUS	CDS	55363938	55364958	0.82	-	0	ID=g28315.t3.CDS2;Parent=g28315.t3;
OX451219.1_Phasia_obesa_genome_assembly,_chromosome:_5	AUGUSTUS	exon	55363938	55364958	.	-	.	ID=g28315.t3.exon2;Parent=g28315.t3;
OX451219.1_Phasia_obesa_genome_assembly,_chromosome:_5	AUGUSTUS	start_codon	55364956	55364958	.	-	0	ID=g28315.t3.start1;Parent=g28315.t3;
OX451219.1_Phasia_obesa_genome_assembly,_chromosome:_5	AUGUSTUS	gene	55366882	55367235	.	+	.	ID=g28316;
OX451219.1_Phasia_obesa_genome_assembly,_chromosome:_5	AUGUSTUS	mRNA	55366882	55367235	1	+	.	ID=g28316.t1;Parent=g28316;
OX451219.1_Phasia_obesa_genome_assembly,_chromosome:_5	AUGUSTUS	start_codon	55366882	55366884	.	+	0	ID=g28316.t1.start1;Parent=g28316.t1;
OX451219.1_Phasia_obesa_genome_assembly,_chromosome:_5	AUGUSTUS	CDS	55366882	55367235	1	+	0	ID=g28316.t1.CDS1;Parent=g28316.t1;
OX451219.1_Phasia_obesa_genome_assembly,_chromosome:_5	AUGUSTUS	exon	55366882	55367235	.	+	.	ID=g28316.t1.exon1;Parent=g28316.t1;
OX451219.1_Phasia_obesa_genome_assembly,_chromosome:_5	AUGUSTUS	stop_codon	55367233	55367235	.	+	0	ID=g28316.t1.stop1;Parent=g28316.t1;
OX451219.1_Phasia_obesa_genome_assembly,_chromosome:_5	AUGUSTUS	gene	55367754	55368227	.	+	.	ID=g28317;
OX451219.1_Phasia_obesa_genome_assembly,_chromosome:_5	AUGUSTUS	mRNA	55367754	55368227	1	+	.	ID=g28317.t1;Parent=g28317;
OX451219.1_Phasia_obesa_genome_assembly,_chromosome:_5	AUGUSTUS	start_codon	55367754	55367756	.	+	0	ID=g28317.t1.start1;Parent=g28317.t1;
OX451219.1_Phasia_obesa_genome_assembly,_chromosome:_5	AUGUSTUS	CDS	55367754	55368227	1	+	0	ID=g28317.t1.CDS1;Parent=g28317.t1;
OX451219.1_Phasia_obesa_genome_assembly,_chromosome:_5	AUGUSTUS	exon	55367754	55368227	.	+	.	ID=g28317.t1.exon1;Parent=g28317.t1;
OX451219.1_Phasia_obesa_genome_assembly,_chromosome:_5	AUGUSTUS	stop_codon	55368225	55368227	.	+	0	ID=g28317.t1.stop1;Parent=g28317.t1;
OX451219.1_Phasia_obesa_genome_assembly,_chromosome:_5	AUGUSTUS	gene	55369067	55369713	.	+	.	ID=g28318;
OX451219.1_Phasia_obesa_genome_assembly,_chromosome:_5	AUGUSTUS	mRNA	55369067	55369713	0.64	+	.	ID=g28318.t1;Parent=g28318;
OX451219.1_Phasia_obesa_genome_assembly,_chromosome:_5	AUGUSTUS	start_codon	55369067	55369069	.	+	0	ID=g28318.t1.start1;Parent=g28318.t1;
OX451219.1_Phasia_obesa_genome_assembly,_chromosome:_5	AUGUSTUS	CDS	55369067	55369449	0.64	+	0	ID=g28318.t1.CDS1;Parent=g28318.t1;
OX451219.1_Phasia_obesa_genome_assembly,_chromosome:_5	AUGUSTUS	exon	55369067	55369449	.	+	.	ID=g28318.t1.exon1;Parent=g28318.t1;
OX451219.1_Phasia_obesa_genome_assembly,_chromosome:_5	AUGUSTUS	intron	55369450	55369607	0.74	+	.	ID=g28318.t1.intron1;Parent=g28318.t1;
OX451219.1_Phasia_obesa_genome_assembly,_chromosome:_5	AUGUSTUS	CDS	55369608	55369713	0.91	+	1	ID=g28318.t1.CDS2;Parent=g28318.t1;
OX451219.1_Phasia_obesa_genome_assembly,_chromosome:_5	AUGUSTUS	exon	55369608	55369713	.	+	.	ID=g28318.t1.exon2;Parent=g28318.t1;
OX451219.1_Phasia_obesa_genome_assembly,_chromosome:_5	AUGUSTUS	stop_codon	55369711	55369713	.	+	0	ID=g28318.t1.stop1;Parent=g28318.t1;
OX451219.1_Phasia_obesa_genome_assembly,_chromosome:_5	AUGUSTUS	gene	55399525	55400250	.	-	.	ID=g28319;
OX451219.1_Phasia_obesa_genome_assembly,_chromosome:_5	AUGUSTUS	mRNA	55399525	55400250	1	-	.	ID=g28319.t1;Parent=g28319;
OX451219.1_Phasia_obesa_genome_assembly,_chromosome:_5	AUGUSTUS	stop_codon	55399525	55399527	.	-	0	ID=g28319.t1.stop1;Parent=g28319.t1;
OX451219.1_Phasia_obesa_genome_assembly,_chromosome:_5	AUGUSTUS	CDS	55399525	55400250	1	-	0	ID=g28319.t1.CDS1;Parent=g28319.t1;
OX451219.1_Phasia_obesa_genome_assembly,_chromosome:_5	AUGUSTUS	exon	55399525	55400250	.	-	.	ID=g28319.t1.exon1;Parent=g28319.t1;
OX451219.1_Phasia_obesa_genome_assembly,_chromosome:_5	AUGUSTUS	start_codon	55400248	55400250	.	-	0	ID=g28319.t1.start1;Parent=g28319.t1;
OX451219.1_Phasia_obesa_genome_assembly,_chromosome:_5	AUGUSTUS	gene	55400648	55402096	.	-	.	ID=g28320;
OX451219.1_Phasia_obesa_genome_assembly,_chromosome:_5	AUGUSTUS	mRNA	55400648	55402096	1	-	.	ID=g28320.t1;Parent=g28320;
OX451219.1_Phasia_obesa_genome_assembly,_chromosome:_5	AUGUSTUS	stop_codon	55400648	55400650	.	-	0	ID=g28320.t1.stop1;Parent=g28320.t1;
OX451219.1_Phasia_obesa_genome_assembly,_chromosome:_5	AUGUSTUS	CDS	55400648	55402096	1	-	0	ID=g28320.t1.CDS1;Parent=g28320.t1;
OX451219.1_Phasia_obesa_genome_assembly,_chromosome:_5	AUGUSTUS	exon	55400648	55402096	.	-	.	ID=g28320.t1.exon1;Parent=g28320.t1;
OX451219.1_Phasia_obesa_genome_assembly,_chromosome:_5	AUGUSTUS	start_codon	55402094	55402096	.	-	0	ID=g28320.t1.start1;Parent=g28320.t1;
OX451219.1_Phasia_obesa_genome_assembly,_chromosome:_5	AUGUSTUS	gene	55402152	55402756	.	-	.	ID=g28321;
OX451219.1_Phasia_obesa_genome_assembly,_chromosome:_5	AUGUSTUS	mRNA	55402152	55402756	0.89	-	.	ID=g28321.t1;Parent=g28321;
OX451219.1_Phasia_obesa_genome_assembly,_chromosome:_5	AUGUSTUS	stop_codon	55402152	55402154	.	-	0	ID=g28321.t1.stop1;Parent=g28321.t1;
OX451219.1_Phasia_obesa_genome_assembly,_chromosome:_5	AUGUSTUS	CDS	55402152	55402230	0.89	-	1	ID=g28321.t1.CDS1;Parent=g28321.t1;
OX451219.1_Phasia_obesa_genome_assembly,_chromosome:_5	AUGUSTUS	exon	55402152	55402230	.	-	.	ID=g28321.t1.exon1;Parent=g28321.t1;
OX451219.1_Phasia_obesa_genome_assembly,_chromosome:_5	AUGUSTUS	intron	55402231	55402343	0.89	-	.	ID=g28321.t1.intron1;Parent=g28321.t1;
OX451219.1_Phasia_obesa_genome_assembly,_chromosome:_5	AUGUSTUS	CDS	55402344	55402756	0.97	-	0	ID=g28321.t1.CDS2;Parent=g28321.t1;
OX451219.1_Phasia_obesa_genome_assembly,_chromosome:_5	AUGUSTUS	exon	55402344	55402756	.	-	.	ID=g28321.t1.exon2;Parent=g28321.t1;
OX451219.1_Phasia_obesa_genome_assembly,_chromosome:_5	AUGUSTUS	start_codon	55402754	55402756	.	-	0	ID=g28321.t1.start1;Parent=g28321.t1;
OX451219.1_Phasia_obesa_genome_assembly,_chromosome:_5	AUGUSTUS	gene	55403678	55404031	.	+	.	ID=g28322;
OX451219.1_Phasia_obesa_genome_assembly,_chromosome:_5	AUGUSTUS	mRNA	55403678	55404031	1	+	.	ID=g28322.t1;Parent=g28322;
OX451219.1_Phasia_obesa_genome_assembly,_chromosome:_5	AUGUSTUS	start_codon	55403678	55403680	.	+	0	ID=g28322.t1.start1;Parent=g28322.t1;
OX451219.1_Phasia_obesa_genome_assembly,_chromosome:_5	AUGUSTUS	CDS	55403678	55404031	1	+	0	ID=g28322.t1.CDS1;Parent=g28322.t1;
OX451219.1_Phasia_obesa_genome_assembly,_chromosome:_5	AUGUSTUS	exon	55403678	55404031	.	+	.	ID=g28322.t1.exon1;Parent=g28322.t1;
OX451219.1_Phasia_obesa_genome_assembly,_chromosome:_5	AUGUSTUS	stop_codon	55404029	55404031	.	+	0	ID=g28322.t1.stop1;Parent=g28322.t1;
OX451219.1_Phasia_obesa_genome_assembly,_chromosome:_5	AUGUSTUS	gene	55404551	55405024	.	+	.	ID=g28323;
OX451219.1_Phasia_obesa_genome_assembly,_chromosome:_5	AUGUSTUS	mRNA	55404551	55405024	0.98	+	.	ID=g28323.t1;Parent=g28323;
OX451219.1_Phasia_obesa_genome_assembly,_chromosome:_5	AUGUSTUS	start_codon	55404551	55404553	.	+	0	ID=g28323.t1.start1;Parent=g28323.t1;
OX451219.1_Phasia_obesa_genome_assembly,_chromosome:_5	AUGUSTUS	CDS	55404551	55405024	0.98	+	0	ID=g28323.t1.CDS1;Parent=g28323.t1;
OX451219.1_Phasia_obesa_genome_assembly,_chromosome:_5	AUGUSTUS	exon	55404551	55405024	.	+	.	ID=g28323.t1.exon1;Parent=g28323.t1;
OX451219.1_Phasia_obesa_genome_assembly,_chromosome:_5	AUGUSTUS	stop_codon	55405022	55405024	.	+	0	ID=g28323.t1.stop1;Parent=g28323.t1;
OX451219.1_Phasia_obesa_genome_assembly,_chromosome:_5	AUGUSTUS	gene	55405864	55406510	.	+	.	ID=g28324;
OX451219.1_Phasia_obesa_genome_assembly,_chromosome:_5	AUGUSTUS	mRNA	55405864	55406510	0.69	+	.	ID=g28324.t1;Parent=g28324;
OX451219.1_Phasia_obesa_genome_assembly,_chromosome:_5	AUGUSTUS	start_codon	55405864	55405866	.	+	0	ID=g28324.t1.start1;Parent=g28324.t1;
OX451219.1_Phasia_obesa_genome_assembly,_chromosome:_5	AUGUSTUS	CDS	55405864	55406246	0.69	+	0	ID=g28324.t1.CDS1;Parent=g28324.t1;
OX451219.1_Phasia_obesa_genome_assembly,_chromosome:_5	AUGUSTUS	exon	55405864	55406246	.	+	.	ID=g28324.t1.exon1;Parent=g28324.t1;
OX451219.1_Phasia_obesa_genome_assembly,_chromosome:_5	AUGUSTUS	intron	55406247	55406404	0.82	+	.	ID=g28324.t1.intron1;Parent=g28324.t1;
OX451219.1_Phasia_obesa_genome_assembly,_chromosome:_5	AUGUSTUS	CDS	55406405	55406510	0.99	+	1	ID=g28324.t1.CDS2;Parent=g28324.t1;
OX451219.1_Phasia_obesa_genome_assembly,_chromosome:_5	AUGUSTUS	exon	55406405	55406510	.	+	.	ID=g28324.t1.exon2;Parent=g28324.t1;
OX451219.1_Phasia_obesa_genome_assembly,_chromosome:_5	AUGUSTUS	stop_codon	55406508	55406510	.	+	0	ID=g28324.t1.stop1;Parent=g28324.t1;
OX451219.1_Phasia_obesa_genome_assembly,_chromosome:_5	AUGUSTUS	gene	55419798	55423123	.	+	.	ID=g28325;
OX451219.1_Phasia_obesa_genome_assembly,_chromosome:_5	AUGUSTUS	mRNA	55419798	55423123	0.31	+	.	ID=g28325.t1;Parent=g28325;
OX451219.1_Phasia_obesa_genome_assembly,_chromosome:_5	AUGUSTUS	start_codon	55419798	55419800	.	+	0	ID=g28325.t1.start1;Parent=g28325.t1;
OX451219.1_Phasia_obesa_genome_assembly,_chromosome:_5	AUGUSTUS	CDS	55419798	55419907	0.33	+	0	ID=g28325.t1.CDS1;Parent=g28325.t1;
OX451219.1_Phasia_obesa_genome_assembly,_chromosome:_5	AUGUSTUS	exon	55419798	55419907	.	+	.	ID=g28325.t1.exon1;Parent=g28325.t1;
OX451219.1_Phasia_obesa_genome_assembly,_chromosome:_5	AUGUSTUS	intron	55419908	55422843	0.31	+	.	ID=g28325.t1.intron1;Parent=g28325.t1;
OX451219.1_Phasia_obesa_genome_assembly,_chromosome:_5	AUGUSTUS	CDS	55422844	55423123	1	+	1	ID=g28325.t1.CDS2;Parent=g28325.t1;
OX451219.1_Phasia_obesa_genome_assembly,_chromosome:_5	AUGUSTUS	exon	55422844	55423123	.	+	.	ID=g28325.t1.exon2;Parent=g28325.t1;
OX451219.1_Phasia_obesa_genome_assembly,_chromosome:_5	AUGUSTUS	stop_codon	55423121	55423123	.	+	0	ID=g28325.t1.stop1;Parent=g28325.t1;
OX451219.1_Phasia_obesa_genome_assembly,_chromosome:_5	AUGUSTUS	gene	55430127	55430571	.	+	.	ID=g28326;
OX451219.1_Phasia_obesa_genome_assembly,_chromosome:_5	AUGUSTUS	mRNA	55430127	55430571	0.57	+	.	ID=g28326.t1;Parent=g28326;
OX451219.1_Phasia_obesa_genome_assembly,_chromosome:_5	AUGUSTUS	start_codon	55430127	55430129	.	+	0	ID=g28326.t1.start1;Parent=g28326.t1;
OX451219.1_Phasia_obesa_genome_assembly,_chromosome:_5	AUGUSTUS	CDS	55430127	55430154	0.57	+	0	ID=g28326.t1.CDS1;Parent=g28326.t1;
OX451219.1_Phasia_obesa_genome_assembly,_chromosome:_5	AUGUSTUS	exon	55430127	55430154	.	+	.	ID=g28326.t1.exon1;Parent=g28326.t1;
OX451219.1_Phasia_obesa_genome_assembly,_chromosome:_5	AUGUSTUS	intron	55430155	55430235	0.57	+	.	ID=g28326.t1.intron1;Parent=g28326.t1;
OX451219.1_Phasia_obesa_genome_assembly,_chromosome:_5	AUGUSTUS	CDS	55430236	55430281	1	+	2	ID=g28326.t1.CDS2;Parent=g28326.t1;
OX451219.1_Phasia_obesa_genome_assembly,_chromosome:_5	AUGUSTUS	exon	55430236	55430281	.	+	.	ID=g28326.t1.exon2;Parent=g28326.t1;
OX451219.1_Phasia_obesa_genome_assembly,_chromosome:_5	AUGUSTUS	intron	55430282	55430375	1	+	.	ID=g28326.t1.intron2;Parent=g28326.t1;
OX451219.1_Phasia_obesa_genome_assembly,_chromosome:_5	AUGUSTUS	CDS	55430376	55430571	0.98	+	1	ID=g28326.t1.CDS3;Parent=g28326.t1;
OX451219.1_Phasia_obesa_genome_assembly,_chromosome:_5	AUGUSTUS	exon	55430376	55430571	.	+	.	ID=g28326.t1.exon3;Parent=g28326.t1;
OX451219.1_Phasia_obesa_genome_assembly,_chromosome:_5	AUGUSTUS	stop_codon	55430569	55430571	.	+	0	ID=g28326.t1.stop1;Parent=g28326.t1;
OX451219.1_Phasia_obesa_genome_assembly,_chromosome:_5	AUGUSTUS	gene	55484057	55488996	.	-	.	ID=g28327;
OX451219.1_Phasia_obesa_genome_assembly,_chromosome:_5	AUGUSTUS	mRNA	55484057	55488996	0.41	-	.	ID=g28327.t1;Parent=g28327;
OX451219.1_Phasia_obesa_genome_assembly,_chromosome:_5	AUGUSTUS	stop_codon	55484057	55484059	.	-	0	ID=g28327.t1.stop1;Parent=g28327.t1;
OX451219.1_Phasia_obesa_genome_assembly,_chromosome:_5	AUGUSTUS	CDS	55484057	55487460	0.99	-	2	ID=g28327.t1.CDS1;Parent=g28327.t1;
OX451219.1_Phasia_obesa_genome_assembly,_chromosome:_5	AUGUSTUS	exon	55484057	55487460	.	-	.	ID=g28327.t1.exon1;Parent=g28327.t1;
OX451219.1_Phasia_obesa_genome_assembly,_chromosome:_5	AUGUSTUS	intron	55487461	55487567	0.42	-	.	ID=g28327.t1.intron1;Parent=g28327.t1;
OX451219.1_Phasia_obesa_genome_assembly,_chromosome:_5	AUGUSTUS	CDS	55487568	55488996	0.41	-	0	ID=g28327.t1.CDS2;Parent=g28327.t1;
OX451219.1_Phasia_obesa_genome_assembly,_chromosome:_5	AUGUSTUS	exon	55487568	55488996	.	-	.	ID=g28327.t1.exon2;Parent=g28327.t1;
OX451219.1_Phasia_obesa_genome_assembly,_chromosome:_5	AUGUSTUS	start_codon	55488994	55488996	.	-	0	ID=g28327.t1.start1;Parent=g28327.t1;
OX451219.1_Phasia_obesa_genome_assembly,_chromosome:_5	AUGUSTUS	gene	55491957	55493379	.	-	.	ID=g28328;
OX451219.1_Phasia_obesa_genome_assembly,_chromosome:_5	AUGUSTUS	mRNA	55491957	55493379	0.69	-	.	ID=g28328.t1;Parent=g28328;
OX451219.1_Phasia_obesa_genome_assembly,_chromosome:_5	AUGUSTUS	stop_codon	55491957	55491959	.	-	0	ID=g28328.t1.stop1;Parent=g28328.t1;
OX451219.1_Phasia_obesa_genome_assembly,_chromosome:_5	AUGUSTUS	CDS	55491957	55492187	0.96	-	0	ID=g28328.t1.CDS1;Parent=g28328.t1;
OX451219.1_Phasia_obesa_genome_assembly,_chromosome:_5	AUGUSTUS	exon	55491957	55492187	.	-	.	ID=g28328.t1.exon1;Parent=g28328.t1;
OX451219.1_Phasia_obesa_genome_assembly,_chromosome:_5	AUGUSTUS	intron	55492188	55493265	0.69	-	.	ID=g28328.t1.intron1;Parent=g28328.t1;
OX451219.1_Phasia_obesa_genome_assembly,_chromosome:_5	AUGUSTUS	CDS	55493266	55493379	0.69	-	0	ID=g28328.t1.CDS2;Parent=g28328.t1;
OX451219.1_Phasia_obesa_genome_assembly,_chromosome:_5	AUGUSTUS	exon	55493266	55493379	.	-	.	ID=g28328.t1.exon2;Parent=g28328.t1;
OX451219.1_Phasia_obesa_genome_assembly,_chromosome:_5	AUGUSTUS	start_codon	55493377	55493379	.	-	0	ID=g28328.t1.start1;Parent=g28328.t1;
OX451219.1_Phasia_obesa_genome_assembly,_chromosome:_5	AUGUSTUS	gene	55520208	55521720	.	+	.	ID=g28329;
OX451219.1_Phasia_obesa_genome_assembly,_chromosome:_5	AUGUSTUS	mRNA	55520208	55521720	1	+	.	ID=g28329.t1;Parent=g28329;
OX451219.1_Phasia_obesa_genome_assembly,_chromosome:_5	AUGUSTUS	start_codon	55520208	55520210	.	+	0	ID=g28329.t1.start1;Parent=g28329.t1;
OX451219.1_Phasia_obesa_genome_assembly,_chromosome:_5	AUGUSTUS	CDS	55520208	55521024	1	+	0	ID=g28329.t1.CDS1;Parent=g28329.t1;
OX451219.1_Phasia_obesa_genome_assembly,_chromosome:_5	AUGUSTUS	exon	55520208	55521024	.	+	.	ID=g28329.t1.exon1;Parent=g28329.t1;
OX451219.1_Phasia_obesa_genome_assembly,_chromosome:_5	AUGUSTUS	intron	55521025	55521091	1	+	.	ID=g28329.t1.intron1;Parent=g28329.t1;
OX451219.1_Phasia_obesa_genome_assembly,_chromosome:_5	AUGUSTUS	CDS	55521092	55521720	1	+	2	ID=g28329.t1.CDS2;Parent=g28329.t1;
OX451219.1_Phasia_obesa_genome_assembly,_chromosome:_5	AUGUSTUS	exon	55521092	55521720	.	+	.	ID=g28329.t1.exon2;Parent=g28329.t1;
OX451219.1_Phasia_obesa_genome_assembly,_chromosome:_5	AUGUSTUS	stop_codon	55521718	55521720	.	+	0	ID=g28329.t1.stop1;Parent=g28329.t1;
OX451219.1_Phasia_obesa_genome_assembly,_chromosome:_5	AUGUSTUS	gene	55522522	55533142	.	+	.	ID=g28330;
OX451219.1_Phasia_obesa_genome_assembly,_chromosome:_5	AUGUSTUS	mRNA	55522522	55533142	0.8	+	.	ID=g28330.t1;Parent=g28330;
OX451219.1_Phasia_obesa_genome_assembly,_chromosome:_5	AUGUSTUS	start_codon	55522522	55522524	.	+	0	ID=g28330.t1.start1;Parent=g28330.t1;
OX451219.1_Phasia_obesa_genome_assembly,_chromosome:_5	AUGUSTUS	CDS	55522522	55522589	0.8	+	0	ID=g28330.t1.CDS1;Parent=g28330.t1;
OX451219.1_Phasia_obesa_genome_assembly,_chromosome:_5	AUGUSTUS	exon	55522522	55522589	.	+	.	ID=g28330.t1.exon1;Parent=g28330.t1;
OX451219.1_Phasia_obesa_genome_assembly,_chromosome:_5	AUGUSTUS	intron	55522590	55531667	0.8	+	.	ID=g28330.t1.intron1;Parent=g28330.t1;
OX451219.1_Phasia_obesa_genome_assembly,_chromosome:_5	AUGUSTUS	CDS	55531668	55532202	0.99	+	1	ID=g28330.t1.CDS2;Parent=g28330.t1;
OX451219.1_Phasia_obesa_genome_assembly,_chromosome:_5	AUGUSTUS	exon	55531668	55532202	.	+	.	ID=g28330.t1.exon2;Parent=g28330.t1;
OX451219.1_Phasia_obesa_genome_assembly,_chromosome:_5	AUGUSTUS	intron	55532203	55532253	1	+	.	ID=g28330.t1.intron2;Parent=g28330.t1;
OX451219.1_Phasia_obesa_genome_assembly,_chromosome:_5	AUGUSTUS	CDS	55532254	55532709	1	+	0	ID=g28330.t1.CDS3;Parent=g28330.t1;
OX451219.1_Phasia_obesa_genome_assembly,_chromosome:_5	AUGUSTUS	exon	55532254	55532709	.	+	.	ID=g28330.t1.exon3;Parent=g28330.t1;
OX451219.1_Phasia_obesa_genome_assembly,_chromosome:_5	AUGUSTUS	intron	55532710	55532768	1	+	.	ID=g28330.t1.intron3;Parent=g28330.t1;
OX451219.1_Phasia_obesa_genome_assembly,_chromosome:_5	AUGUSTUS	CDS	55532769	55532883	1	+	0	ID=g28330.t1.CDS4;Parent=g28330.t1;
OX451219.1_Phasia_obesa_genome_assembly,_chromosome:_5	AUGUSTUS	exon	55532769	55532883	.	+	.	ID=g28330.t1.exon4;Parent=g28330.t1;
OX451219.1_Phasia_obesa_genome_assembly,_chromosome:_5	AUGUSTUS	intron	55532884	55532948	1	+	.	ID=g28330.t1.intron4;Parent=g28330.t1;
OX451219.1_Phasia_obesa_genome_assembly,_chromosome:_5	AUGUSTUS	CDS	55532949	55533142	1	+	2	ID=g28330.t1.CDS5;Parent=g28330.t1;
OX451219.1_Phasia_obesa_genome_assembly,_chromosome:_5	AUGUSTUS	exon	55532949	55533142	.	+	.	ID=g28330.t1.exon5;Parent=g28330.t1;
OX451219.1_Phasia_obesa_genome_assembly,_chromosome:_5	AUGUSTUS	stop_codon	55533140	55533142	.	+	0	ID=g28330.t1.stop1;Parent=g28330.t1;
OX451219.1_Phasia_obesa_genome_assembly,_chromosome:_5	AUGUSTUS	gene	55544884	55545150	.	+	.	ID=g28331;
OX451219.1_Phasia_obesa_genome_assembly,_chromosome:_5	AUGUSTUS	mRNA	55544884	55545150	0.74	+	.	ID=g28331.t1;Parent=g28331;
OX451219.1_Phasia_obesa_genome_assembly,_chromosome:_5	AUGUSTUS	start_codon	55544884	55544886	.	+	0	ID=g28331.t1.start1;Parent=g28331.t1;
OX451219.1_Phasia_obesa_genome_assembly,_chromosome:_5	AUGUSTUS	CDS	55544884	55545150	0.74	+	0	ID=g28331.t1.CDS1;Parent=g28331.t1;
OX451219.1_Phasia_obesa_genome_assembly,_chromosome:_5	AUGUSTUS	exon	55544884	55545150	.	+	.	ID=g28331.t1.exon1;Parent=g28331.t1;
OX451219.1_Phasia_obesa_genome_assembly,_chromosome:_5	AUGUSTUS	stop_codon	55545148	55545150	.	+	0	ID=g28331.t1.stop1;Parent=g28331.t1;
OX451219.1_Phasia_obesa_genome_assembly,_chromosome:_5	AUGUSTUS	gene	55545529	55546007	.	+	.	ID=g28332;
OX451219.1_Phasia_obesa_genome_assembly,_chromosome:_5	AUGUSTUS	mRNA	55545529	55546007	0.74	+	.	ID=g28332.t1;Parent=g28332;
OX451219.1_Phasia_obesa_genome_assembly,_chromosome:_5	AUGUSTUS	start_codon	55545529	55545531	.	+	0	ID=g28332.t1.start1;Parent=g28332.t1;
OX451219.1_Phasia_obesa_genome_assembly,_chromosome:_5	AUGUSTUS	CDS	55545529	55545555	0.74	+	0	ID=g28332.t1.CDS1;Parent=g28332.t1;
OX451219.1_Phasia_obesa_genome_assembly,_chromosome:_5	AUGUSTUS	exon	55545529	55545555	.	+	.	ID=g28332.t1.exon1;Parent=g28332.t1;
OX451219.1_Phasia_obesa_genome_assembly,_chromosome:_5	AUGUSTUS	intron	55545556	55545620	0.74	+	.	ID=g28332.t1.intron1;Parent=g28332.t1;
OX451219.1_Phasia_obesa_genome_assembly,_chromosome:_5	AUGUSTUS	CDS	55545621	55546007	1	+	0	ID=g28332.t1.CDS2;Parent=g28332.t1;
OX451219.1_Phasia_obesa_genome_assembly,_chromosome:_5	AUGUSTUS	exon	55545621	55546007	.	+	.	ID=g28332.t1.exon2;Parent=g28332.t1;
OX451219.1_Phasia_obesa_genome_assembly,_chromosome:_5	AUGUSTUS	stop_codon	55546005	55546007	.	+	0	ID=g28332.t1.stop1;Parent=g28332.t1;
OX451219.1_Phasia_obesa_genome_assembly,_chromosome:_5	AUGUSTUS	gene	55565187	55565810	.	-	.	ID=g28333;
OX451219.1_Phasia_obesa_genome_assembly,_chromosome:_5	AUGUSTUS	mRNA	55565187	55565810	1	-	.	ID=g28333.t1;Parent=g28333;
OX451219.1_Phasia_obesa_genome_assembly,_chromosome:_5	AUGUSTUS	stop_codon	55565187	55565189	.	-	0	ID=g28333.t1.stop1;Parent=g28333.t1;
OX451219.1_Phasia_obesa_genome_assembly,_chromosome:_5	AUGUSTUS	CDS	55565187	55565810	1	-	0	ID=g28333.t1.CDS1;Parent=g28333.t1;
OX451219.1_Phasia_obesa_genome_assembly,_chromosome:_5	AUGUSTUS	exon	55565187	55565810	.	-	.	ID=g28333.t1.exon1;Parent=g28333.t1;
OX451219.1_Phasia_obesa_genome_assembly,_chromosome:_5	AUGUSTUS	start_codon	55565808	55565810	.	-	0	ID=g28333.t1.start1;Parent=g28333.t1;
OX451219.1_Phasia_obesa_genome_assembly,_chromosome:_5	AUGUSTUS	gene	55565924	55570224	.	-	.	ID=g28334;
OX451219.1_Phasia_obesa_genome_assembly,_chromosome:_5	AUGUSTUS	mRNA	55565924	55570224	1	-	.	ID=g28334.t1;Parent=g28334;
OX451219.1_Phasia_obesa_genome_assembly,_chromosome:_5	AUGUSTUS	stop_codon	55565924	55565926	.	-	0	ID=g28334.t1.stop1;Parent=g28334.t1;
OX451219.1_Phasia_obesa_genome_assembly,_chromosome:_5	AUGUSTUS	CDS	55565924	55567018	1	-	0	ID=g28334.t1.CDS1;Parent=g28334.t1;
OX451219.1_Phasia_obesa_genome_assembly,_chromosome:_5	AUGUSTUS	exon	55565924	55567018	.	-	.	ID=g28334.t1.exon1;Parent=g28334.t1;
OX451219.1_Phasia_obesa_genome_assembly,_chromosome:_5	AUGUSTUS	intron	55567019	55567072	1	-	.	ID=g28334.t1.intron1;Parent=g28334.t1;
OX451219.1_Phasia_obesa_genome_assembly,_chromosome:_5	AUGUSTUS	CDS	55567073	55567609	1	-	0	ID=g28334.t1.CDS2;Parent=g28334.t1;
OX451219.1_Phasia_obesa_genome_assembly,_chromosome:_5	AUGUSTUS	exon	55567073	55567609	.	-	.	ID=g28334.t1.exon2;Parent=g28334.t1;
OX451219.1_Phasia_obesa_genome_assembly,_chromosome:_5	AUGUSTUS	intron	55567610	55569945	1	-	.	ID=g28334.t1.intron2;Parent=g28334.t1;
OX451219.1_Phasia_obesa_genome_assembly,_chromosome:_5	AUGUSTUS	CDS	55569946	55570224	1	-	0	ID=g28334.t1.CDS3;Parent=g28334.t1;
OX451219.1_Phasia_obesa_genome_assembly,_chromosome:_5	AUGUSTUS	exon	55569946	55570224	.	-	.	ID=g28334.t1.exon3;Parent=g28334.t1;
OX451219.1_Phasia_obesa_genome_assembly,_chromosome:_5	AUGUSTUS	start_codon	55570222	55570224	.	-	0	ID=g28334.t1.start1;Parent=g28334.t1;
OX451219.1_Phasia_obesa_genome_assembly,_chromosome:_5	AUGUSTUS	gene	55571416	55572324	.	+	.	ID=g28335;
OX451219.1_Phasia_obesa_genome_assembly,_chromosome:_5	AUGUSTUS	mRNA	55571416	55572324	1	+	.	ID=g28335.t1;Parent=g28335;
OX451219.1_Phasia_obesa_genome_assembly,_chromosome:_5	AUGUSTUS	start_codon	55571416	55571418	.	+	0	ID=g28335.t1.start1;Parent=g28335.t1;
OX451219.1_Phasia_obesa_genome_assembly,_chromosome:_5	AUGUSTUS	CDS	55571416	55572324	1	+	0	ID=g28335.t1.CDS1;Parent=g28335.t1;
OX451219.1_Phasia_obesa_genome_assembly,_chromosome:_5	AUGUSTUS	exon	55571416	55572324	.	+	.	ID=g28335.t1.exon1;Parent=g28335.t1;
OX451219.1_Phasia_obesa_genome_assembly,_chromosome:_5	AUGUSTUS	stop_codon	55572322	55572324	.	+	0	ID=g28335.t1.stop1;Parent=g28335.t1;
OX451219.1_Phasia_obesa_genome_assembly,_chromosome:_5	AUGUSTUS	gene	55580468	55591905	.	-	.	ID=g28336;
OX451219.1_Phasia_obesa_genome_assembly,_chromosome:_5	AUGUSTUS	mRNA	55590264	55591905	0.19	-	.	ID=g28336.t1;Parent=g28336;
OX451219.1_Phasia_obesa_genome_assembly,_chromosome:_5	AUGUSTUS	stop_codon	55590264	55590266	.	-	0	ID=g28336.t1.stop1;Parent=g28336.t1;
OX451219.1_Phasia_obesa_genome_assembly,_chromosome:_5	AUGUSTUS	CDS	55590264	55590628	0.59	-	2	ID=g28336.t1.CDS1;Parent=g28336.t1;
OX451219.1_Phasia_obesa_genome_assembly,_chromosome:_5	AUGUSTUS	exon	55590264	55590628	.	-	.	ID=g28336.t1.exon1;Parent=g28336.t1;
OX451219.1_Phasia_obesa_genome_assembly,_chromosome:_5	AUGUSTUS	intron	55590629	55590759	0.51	-	.	ID=g28336.t1.intron1;Parent=g28336.t1;
OX451219.1_Phasia_obesa_genome_assembly,_chromosome:_5	AUGUSTUS	CDS	55590760	55591272	0.5	-	2	ID=g28336.t1.CDS2;Parent=g28336.t1;
OX451219.1_Phasia_obesa_genome_assembly,_chromosome:_5	AUGUSTUS	exon	55590760	55591272	.	-	.	ID=g28336.t1.exon2;Parent=g28336.t1;
OX451219.1_Phasia_obesa_genome_assembly,_chromosome:_5	AUGUSTUS	intron	55591273	55591658	0.4	-	.	ID=g28336.t1.intron2;Parent=g28336.t1;
OX451219.1_Phasia_obesa_genome_assembly,_chromosome:_5	AUGUSTUS	CDS	55591659	55591905	0.75	-	0	ID=g28336.t1.CDS3;Parent=g28336.t1;
OX451219.1_Phasia_obesa_genome_assembly,_chromosome:_5	AUGUSTUS	exon	55591659	55591905	.	-	.	ID=g28336.t1.exon3;Parent=g28336.t1;
OX451219.1_Phasia_obesa_genome_assembly,_chromosome:_5	AUGUSTUS	start_codon	55591903	55591905	.	-	0	ID=g28336.t1.start1;Parent=g28336.t1;
OX451219.1_Phasia_obesa_genome_assembly,_chromosome:_5	AUGUSTUS	mRNA	55580468	55591905	0.03	-	.	ID=g28336.t2;Parent=g28336;
OX451219.1_Phasia_obesa_genome_assembly,_chromosome:_5	AUGUSTUS	stop_codon	55580468	55580470	.	-	0	ID=g28336.t2.stop1;Parent=g28336.t2;
OX451219.1_Phasia_obesa_genome_assembly,_chromosome:_5	AUGUSTUS	CDS	55580468	55580539	0.45	-	0	ID=g28336.t2.CDS1;Parent=g28336.t2;
OX451219.1_Phasia_obesa_genome_assembly,_chromosome:_5	AUGUSTUS	exon	55580468	55580539	.	-	.	ID=g28336.t2.exon1;Parent=g28336.t2;
OX451219.1_Phasia_obesa_genome_assembly,_chromosome:_5	AUGUSTUS	intron	55580540	55586401	0.13	-	.	ID=g28336.t2.intron1;Parent=g28336.t2;
OX451219.1_Phasia_obesa_genome_assembly,_chromosome:_5	AUGUSTUS	CDS	55586402	55586871	0.07	-	2	ID=g28336.t2.CDS2;Parent=g28336.t2;
OX451219.1_Phasia_obesa_genome_assembly,_chromosome:_5	AUGUSTUS	exon	55586402	55586871	.	-	.	ID=g28336.t2.exon2;Parent=g28336.t2;
OX451219.1_Phasia_obesa_genome_assembly,_chromosome:_5	AUGUSTUS	intron	55586872	55590855	0.61	-	.	ID=g28336.t2.intron2;Parent=g28336.t2;
OX451219.1_Phasia_obesa_genome_assembly,_chromosome:_5	AUGUSTUS	CDS	55590856	55591218	0.51	-	2	ID=g28336.t2.CDS3;Parent=g28336.t2;
OX451219.1_Phasia_obesa_genome_assembly,_chromosome:_5	AUGUSTUS	exon	55590856	55591218	.	-	.	ID=g28336.t2.exon3;Parent=g28336.t2;
OX451219.1_Phasia_obesa_genome_assembly,_chromosome:_5	AUGUSTUS	intron	55591219	55591658	0.51	-	.	ID=g28336.t2.intron3;Parent=g28336.t2;
OX451219.1_Phasia_obesa_genome_assembly,_chromosome:_5	AUGUSTUS	CDS	55591659	55591905	0.88	-	0	ID=g28336.t2.CDS4;Parent=g28336.t2;
OX451219.1_Phasia_obesa_genome_assembly,_chromosome:_5	AUGUSTUS	exon	55591659	55591905	.	-	.	ID=g28336.t2.exon4;Parent=g28336.t2;
OX451219.1_Phasia_obesa_genome_assembly,_chromosome:_5	AUGUSTUS	start_codon	55591903	55591905	.	-	0	ID=g28336.t2.start1;Parent=g28336.t2;
OX451219.1_Phasia_obesa_genome_assembly,_chromosome:_5	AUGUSTUS	gene	55592087	55593825	.	-	.	ID=g28337;
OX451219.1_Phasia_obesa_genome_assembly,_chromosome:_5	AUGUSTUS	mRNA	55592087	55593825	0.6	-	.	ID=g28337.t1;Parent=g28337;
OX451219.1_Phasia_obesa_genome_assembly,_chromosome:_5	AUGUSTUS	stop_codon	55592087	55592089	.	-	0	ID=g28337.t1.stop1;Parent=g28337.t1;
OX451219.1_Phasia_obesa_genome_assembly,_chromosome:_5	AUGUSTUS	CDS	55592087	55592496	0.6	-	2	ID=g28337.t1.CDS1;Parent=g28337.t1;
OX451219.1_Phasia_obesa_genome_assembly,_chromosome:_5	AUGUSTUS	exon	55592087	55592496	.	-	.	ID=g28337.t1.exon1;Parent=g28337.t1;
OX451219.1_Phasia_obesa_genome_assembly,_chromosome:_5	AUGUSTUS	intron	55592497	55593782	0.6	-	.	ID=g28337.t1.intron1;Parent=g28337.t1;
OX451219.1_Phasia_obesa_genome_assembly,_chromosome:_5	AUGUSTUS	CDS	55593783	55593825	0.64	-	0	ID=g28337.t1.CDS2;Parent=g28337.t1;
OX451219.1_Phasia_obesa_genome_assembly,_chromosome:_5	AUGUSTUS	exon	55593783	55593825	.	-	.	ID=g28337.t1.exon2;Parent=g28337.t1;
OX451219.1_Phasia_obesa_genome_assembly,_chromosome:_5	AUGUSTUS	start_codon	55593823	55593825	.	-	0	ID=g28337.t1.start1;Parent=g28337.t1;
OX451219.1_Phasia_obesa_genome_assembly,_chromosome:_5	AUGUSTUS	gene	55594354	55607941	.	+	.	ID=g28338;
OX451219.1_Phasia_obesa_genome_assembly,_chromosome:_5	AUGUSTUS	mRNA	55594354	55607941	0.44	+	.	ID=g28338.t1;Parent=g28338;
OX451219.1_Phasia_obesa_genome_assembly,_chromosome:_5	AUGUSTUS	start_codon	55594354	55594356	.	+	0	ID=g28338.t1.start1;Parent=g28338.t1;
OX451219.1_Phasia_obesa_genome_assembly,_chromosome:_5	AUGUSTUS	CDS	55594354	55594409	0.57	+	0	ID=g28338.t1.CDS1;Parent=g28338.t1;
OX451219.1_Phasia_obesa_genome_assembly,_chromosome:_5	AUGUSTUS	exon	55594354	55594409	.	+	.	ID=g28338.t1.exon1;Parent=g28338.t1;
OX451219.1_Phasia_obesa_genome_assembly,_chromosome:_5	AUGUSTUS	intron	55594410	55600574	0.63	+	.	ID=g28338.t1.intron1;Parent=g28338.t1;
OX451219.1_Phasia_obesa_genome_assembly,_chromosome:_5	AUGUSTUS	CDS	55600575	55600749	0.98	+	1	ID=g28338.t1.CDS2;Parent=g28338.t1;
OX451219.1_Phasia_obesa_genome_assembly,_chromosome:_5	AUGUSTUS	exon	55600575	55600749	.	+	.	ID=g28338.t1.exon2;Parent=g28338.t1;
OX451219.1_Phasia_obesa_genome_assembly,_chromosome:_5	AUGUSTUS	intron	55600750	55600798	1	+	.	ID=g28338.t1.intron2;Parent=g28338.t1;
OX451219.1_Phasia_obesa_genome_assembly,_chromosome:_5	AUGUSTUS	CDS	55600799	55600935	0.73	+	0	ID=g28338.t1.CDS3;Parent=g28338.t1;
OX451219.1_Phasia_obesa_genome_assembly,_chromosome:_5	AUGUSTUS	exon	55600799	55600935	.	+	.	ID=g28338.t1.exon3;Parent=g28338.t1;
OX451219.1_Phasia_obesa_genome_assembly,_chromosome:_5	AUGUSTUS	intron	55600936	55607619	0.71	+	.	ID=g28338.t1.intron3;Parent=g28338.t1;
OX451219.1_Phasia_obesa_genome_assembly,_chromosome:_5	AUGUSTUS	CDS	55607620	55607941	0.71	+	1	ID=g28338.t1.CDS4;Parent=g28338.t1;
OX451219.1_Phasia_obesa_genome_assembly,_chromosome:_5	AUGUSTUS	exon	55607620	55607941	.	+	.	ID=g28338.t1.exon4;Parent=g28338.t1;
OX451219.1_Phasia_obesa_genome_assembly,_chromosome:_5	AUGUSTUS	stop_codon	55607939	55607941	.	+	0	ID=g28338.t1.stop1;Parent=g28338.t1;
OX451219.1_Phasia_obesa_genome_assembly,_chromosome:_5	AUGUSTUS	gene	55633423	55634362	.	+	.	ID=g28339;
OX451219.1_Phasia_obesa_genome_assembly,_chromosome:_5	AUGUSTUS	mRNA	55633423	55634362	1	+	.	ID=g28339.t1;Parent=g28339;
OX451219.1_Phasia_obesa_genome_assembly,_chromosome:_5	AUGUSTUS	start_codon	55633423	55633425	.	+	0	ID=g28339.t1.start1;Parent=g28339.t1;
OX451219.1_Phasia_obesa_genome_assembly,_chromosome:_5	AUGUSTUS	CDS	55633423	55633557	1	+	0	ID=g28339.t1.CDS1;Parent=g28339.t1;
OX451219.1_Phasia_obesa_genome_assembly,_chromosome:_5	AUGUSTUS	exon	55633423	55633557	.	+	.	ID=g28339.t1.exon1;Parent=g28339.t1;
OX451219.1_Phasia_obesa_genome_assembly,_chromosome:_5	AUGUSTUS	intron	55633558	55633615	1	+	.	ID=g28339.t1.intron1;Parent=g28339.t1;
OX451219.1_Phasia_obesa_genome_assembly,_chromosome:_5	AUGUSTUS	CDS	55633616	55633708	1	+	0	ID=g28339.t1.CDS2;Parent=g28339.t1;
OX451219.1_Phasia_obesa_genome_assembly,_chromosome:_5	AUGUSTUS	exon	55633616	55633708	.	+	.	ID=g28339.t1.exon2;Parent=g28339.t1;
OX451219.1_Phasia_obesa_genome_assembly,_chromosome:_5	AUGUSTUS	intron	55633709	55633766	1	+	.	ID=g28339.t1.intron2;Parent=g28339.t1;
OX451219.1_Phasia_obesa_genome_assembly,_chromosome:_5	AUGUSTUS	CDS	55633767	55634249	1	+	0	ID=g28339.t1.CDS3;Parent=g28339.t1;
OX451219.1_Phasia_obesa_genome_assembly,_chromosome:_5	AUGUSTUS	exon	55633767	55634249	.	+	.	ID=g28339.t1.exon3;Parent=g28339.t1;
OX451219.1_Phasia_obesa_genome_assembly,_chromosome:_5	AUGUSTUS	intron	55634250	55634314	1	+	.	ID=g28339.t1.intron3;Parent=g28339.t1;
OX451219.1_Phasia_obesa_genome_assembly,_chromosome:_5	AUGUSTUS	CDS	55634315	55634362	1	+	0	ID=g28339.t1.CDS4;Parent=g28339.t1;
OX451219.1_Phasia_obesa_genome_assembly,_chromosome:_5	AUGUSTUS	exon	55634315	55634362	.	+	.	ID=g28339.t1.exon4;Parent=g28339.t1;
OX451219.1_Phasia_obesa_genome_assembly,_chromosome:_5	AUGUSTUS	stop_codon	55634360	55634362	.	+	0	ID=g28339.t1.stop1;Parent=g28339.t1;
OX451219.1_Phasia_obesa_genome_assembly,_chromosome:_5	AUGUSTUS	gene	55719853	55720623	.	+	.	ID=g28340;
OX451219.1_Phasia_obesa_genome_assembly,_chromosome:_5	AUGUSTUS	mRNA	55719853	55720623	1	+	.	ID=g28340.t1;Parent=g28340;
OX451219.1_Phasia_obesa_genome_assembly,_chromosome:_5	AUGUSTUS	start_codon	55719853	55719855	.	+	0	ID=g28340.t1.start1;Parent=g28340.t1;
OX451219.1_Phasia_obesa_genome_assembly,_chromosome:_5	AUGUSTUS	CDS	55719853	55720623	1	+	0	ID=g28340.t1.CDS1;Parent=g28340.t1;
OX451219.1_Phasia_obesa_genome_assembly,_chromosome:_5	AUGUSTUS	exon	55719853	55720623	.	+	.	ID=g28340.t1.exon1;Parent=g28340.t1;
OX451219.1_Phasia_obesa_genome_assembly,_chromosome:_5	AUGUSTUS	stop_codon	55720621	55720623	.	+	0	ID=g28340.t1.stop1;Parent=g28340.t1;
OX451219.1_Phasia_obesa_genome_assembly,_chromosome:_5	AUGUSTUS	gene	55720675	55721448	.	+	.	ID=g28341;
OX451219.1_Phasia_obesa_genome_assembly,_chromosome:_5	AUGUSTUS	mRNA	55720675	55721448	0.98	+	.	ID=g28341.t1;Parent=g28341;
OX451219.1_Phasia_obesa_genome_assembly,_chromosome:_5	AUGUSTUS	start_codon	55720675	55720677	.	+	0	ID=g28341.t1.start1;Parent=g28341.t1;
OX451219.1_Phasia_obesa_genome_assembly,_chromosome:_5	AUGUSTUS	CDS	55720675	55720951	0.98	+	0	ID=g28341.t1.CDS1;Parent=g28341.t1;
OX451219.1_Phasia_obesa_genome_assembly,_chromosome:_5	AUGUSTUS	exon	55720675	55720951	.	+	.	ID=g28341.t1.exon1;Parent=g28341.t1;
OX451219.1_Phasia_obesa_genome_assembly,_chromosome:_5	AUGUSTUS	intron	55720952	55721044	0.99	+	.	ID=g28341.t1.intron1;Parent=g28341.t1;
OX451219.1_Phasia_obesa_genome_assembly,_chromosome:_5	AUGUSTUS	CDS	55721045	55721448	0.99	+	2	ID=g28341.t1.CDS2;Parent=g28341.t1;
OX451219.1_Phasia_obesa_genome_assembly,_chromosome:_5	AUGUSTUS	exon	55721045	55721448	.	+	.	ID=g28341.t1.exon2;Parent=g28341.t1;
OX451219.1_Phasia_obesa_genome_assembly,_chromosome:_5	AUGUSTUS	stop_codon	55721446	55721448	.	+	0	ID=g28341.t1.stop1;Parent=g28341.t1;
OX451219.1_Phasia_obesa_genome_assembly,_chromosome:_5	AUGUSTUS	gene	55724033	55724517	.	+	.	ID=g28342;
OX451219.1_Phasia_obesa_genome_assembly,_chromosome:_5	AUGUSTUS	mRNA	55724033	55724517	0.59	+	.	ID=g28342.t1;Parent=g28342;
OX451219.1_Phasia_obesa_genome_assembly,_chromosome:_5	AUGUSTUS	start_codon	55724033	55724035	.	+	0	ID=g28342.t1.start1;Parent=g28342.t1;
OX451219.1_Phasia_obesa_genome_assembly,_chromosome:_5	AUGUSTUS	CDS	55724033	55724188	0.59	+	0	ID=g28342.t1.CDS1;Parent=g28342.t1;
OX451219.1_Phasia_obesa_genome_assembly,_chromosome:_5	AUGUSTUS	exon	55724033	55724188	.	+	.	ID=g28342.t1.exon1;Parent=g28342.t1;
OX451219.1_Phasia_obesa_genome_assembly,_chromosome:_5	AUGUSTUS	intron	55724189	55724247	0.65	+	.	ID=g28342.t1.intron1;Parent=g28342.t1;
OX451219.1_Phasia_obesa_genome_assembly,_chromosome:_5	AUGUSTUS	CDS	55724248	55724517	0.92	+	0	ID=g28342.t1.CDS2;Parent=g28342.t1;
OX451219.1_Phasia_obesa_genome_assembly,_chromosome:_5	AUGUSTUS	exon	55724248	55724517	.	+	.	ID=g28342.t1.exon2;Parent=g28342.t1;
OX451219.1_Phasia_obesa_genome_assembly,_chromosome:_5	AUGUSTUS	stop_codon	55724515	55724517	.	+	0	ID=g28342.t1.stop1;Parent=g28342.t1;
OX451219.1_Phasia_obesa_genome_assembly,_chromosome:_5	AUGUSTUS	gene	55724579	55724986	.	+	.	ID=g28343;
OX451219.1_Phasia_obesa_genome_assembly,_chromosome:_5	AUGUSTUS	mRNA	55724579	55724986	1	+	.	ID=g28343.t1;Parent=g28343;
OX451219.1_Phasia_obesa_genome_assembly,_chromosome:_5	AUGUSTUS	start_codon	55724579	55724581	.	+	0	ID=g28343.t1.start1;Parent=g28343.t1;
OX451219.1_Phasia_obesa_genome_assembly,_chromosome:_5	AUGUSTUS	CDS	55724579	55724986	1	+	0	ID=g28343.t1.CDS1;Parent=g28343.t1;
OX451219.1_Phasia_obesa_genome_assembly,_chromosome:_5	AUGUSTUS	exon	55724579	55724986	.	+	.	ID=g28343.t1.exon1;Parent=g28343.t1;
OX451219.1_Phasia_obesa_genome_assembly,_chromosome:_5	AUGUSTUS	stop_codon	55724984	55724986	.	+	0	ID=g28343.t1.stop1;Parent=g28343.t1;
OX451219.1_Phasia_obesa_genome_assembly,_chromosome:_5	AUGUSTUS	gene	55730713	55731198	.	-	.	ID=g28344;
OX451219.1_Phasia_obesa_genome_assembly,_chromosome:_5	AUGUSTUS	mRNA	55730713	55731198	1	-	.	ID=g28344.t1;Parent=g28344;
OX451219.1_Phasia_obesa_genome_assembly,_chromosome:_5	AUGUSTUS	stop_codon	55730713	55730715	.	-	0	ID=g28344.t1.stop1;Parent=g28344.t1;
OX451219.1_Phasia_obesa_genome_assembly,_chromosome:_5	AUGUSTUS	CDS	55730713	55731198	1	-	0	ID=g28344.t1.CDS1;Parent=g28344.t1;
OX451219.1_Phasia_obesa_genome_assembly,_chromosome:_5	AUGUSTUS	exon	55730713	55731198	.	-	.	ID=g28344.t1.exon1;Parent=g28344.t1;
OX451219.1_Phasia_obesa_genome_assembly,_chromosome:_5	AUGUSTUS	start_codon	55731196	55731198	.	-	0	ID=g28344.t1.start1;Parent=g28344.t1;
OX451219.1_Phasia_obesa_genome_assembly,_chromosome:_5	AUGUSTUS	gene	55731228	55732119	.	-	.	ID=g28345;
OX451219.1_Phasia_obesa_genome_assembly,_chromosome:_5	AUGUSTUS	mRNA	55731228	55732119	0.37	-	.	ID=g28345.t1;Parent=g28345;
OX451219.1_Phasia_obesa_genome_assembly,_chromosome:_5	AUGUSTUS	stop_codon	55731228	55731230	.	-	0	ID=g28345.t1.stop1;Parent=g28345.t1;
OX451219.1_Phasia_obesa_genome_assembly,_chromosome:_5	AUGUSTUS	CDS	55731228	55731233	0.37	-	0	ID=g28345.t1.CDS1;Parent=g28345.t1;
OX451219.1_Phasia_obesa_genome_assembly,_chromosome:_5	AUGUSTUS	exon	55731228	55731233	.	-	.	ID=g28345.t1.exon1;Parent=g28345.t1;
OX451219.1_Phasia_obesa_genome_assembly,_chromosome:_5	AUGUSTUS	intron	55731234	55731441	0.37	-	.	ID=g28345.t1.intron1;Parent=g28345.t1;
OX451219.1_Phasia_obesa_genome_assembly,_chromosome:_5	AUGUSTUS	CDS	55731442	55732119	0.57	-	0	ID=g28345.t1.CDS2;Parent=g28345.t1;
OX451219.1_Phasia_obesa_genome_assembly,_chromosome:_5	AUGUSTUS	exon	55731442	55732119	.	-	.	ID=g28345.t1.exon2;Parent=g28345.t1;
OX451219.1_Phasia_obesa_genome_assembly,_chromosome:_5	AUGUSTUS	start_codon	55732117	55732119	.	-	0	ID=g28345.t1.start1;Parent=g28345.t1;
OX451219.1_Phasia_obesa_genome_assembly,_chromosome:_5	AUGUSTUS	gene	55732786	55733694	.	+	.	ID=g28346;
OX451219.1_Phasia_obesa_genome_assembly,_chromosome:_5	AUGUSTUS	mRNA	55732786	55733694	0.87	+	.	ID=g28346.t1;Parent=g28346;
OX451219.1_Phasia_obesa_genome_assembly,_chromosome:_5	AUGUSTUS	start_codon	55732786	55732788	.	+	0	ID=g28346.t1.start1;Parent=g28346.t1;
OX451219.1_Phasia_obesa_genome_assembly,_chromosome:_5	AUGUSTUS	CDS	55732786	55733694	0.87	+	0	ID=g28346.t1.CDS1;Parent=g28346.t1;
OX451219.1_Phasia_obesa_genome_assembly,_chromosome:_5	AUGUSTUS	exon	55732786	55733694	.	+	.	ID=g28346.t1.exon1;Parent=g28346.t1;
OX451219.1_Phasia_obesa_genome_assembly,_chromosome:_5	AUGUSTUS	stop_codon	55733692	55733694	.	+	0	ID=g28346.t1.stop1;Parent=g28346.t1;
OX451219.1_Phasia_obesa_genome_assembly,_chromosome:_5	AUGUSTUS	gene	55765067	55775669	.	-	.	ID=g28347;
OX451219.1_Phasia_obesa_genome_assembly,_chromosome:_5	AUGUSTUS	mRNA	55765067	55775669	0.25	-	.	ID=g28347.t1;Parent=g28347;
OX451219.1_Phasia_obesa_genome_assembly,_chromosome:_5	AUGUSTUS	stop_codon	55765067	55765069	.	-	0	ID=g28347.t1.stop1;Parent=g28347.t1;
OX451219.1_Phasia_obesa_genome_assembly,_chromosome:_5	AUGUSTUS	CDS	55765067	55765703	0.89	-	1	ID=g28347.t1.CDS1;Parent=g28347.t1;
OX451219.1_Phasia_obesa_genome_assembly,_chromosome:_5	AUGUSTUS	exon	55765067	55765703	.	-	.	ID=g28347.t1.exon1;Parent=g28347.t1;
OX451219.1_Phasia_obesa_genome_assembly,_chromosome:_5	AUGUSTUS	intron	55765704	55774922	0.39	-	.	ID=g28347.t1.intron1;Parent=g28347.t1;
OX451219.1_Phasia_obesa_genome_assembly,_chromosome:_5	AUGUSTUS	CDS	55774923	55775332	0.39	-	0	ID=g28347.t1.CDS2;Parent=g28347.t1;
OX451219.1_Phasia_obesa_genome_assembly,_chromosome:_5	AUGUSTUS	exon	55774923	55775332	.	-	.	ID=g28347.t1.exon2;Parent=g28347.t1;
OX451219.1_Phasia_obesa_genome_assembly,_chromosome:_5	AUGUSTUS	intron	55775333	55775636	0.58	-	.	ID=g28347.t1.intron2;Parent=g28347.t1;
OX451219.1_Phasia_obesa_genome_assembly,_chromosome:_5	AUGUSTUS	CDS	55775637	55775669	0.6	-	0	ID=g28347.t1.CDS3;Parent=g28347.t1;
OX451219.1_Phasia_obesa_genome_assembly,_chromosome:_5	AUGUSTUS	exon	55775637	55775669	.	-	.	ID=g28347.t1.exon3;Parent=g28347.t1;
OX451219.1_Phasia_obesa_genome_assembly,_chromosome:_5	AUGUSTUS	start_codon	55775667	55775669	.	-	0	ID=g28347.t1.start1;Parent=g28347.t1;
OX451219.1_Phasia_obesa_genome_assembly,_chromosome:_5	AUGUSTUS	gene	55775977	55777098	.	-	.	ID=g28348;
OX451219.1_Phasia_obesa_genome_assembly,_chromosome:_5	AUGUSTUS	mRNA	55775977	55777098	0.9	-	.	ID=g28348.t1;Parent=g28348;
OX451219.1_Phasia_obesa_genome_assembly,_chromosome:_5	AUGUSTUS	stop_codon	55775977	55775979	.	-	0	ID=g28348.t1.stop1;Parent=g28348.t1;
OX451219.1_Phasia_obesa_genome_assembly,_chromosome:_5	AUGUSTUS	CDS	55775977	55776805	1	-	1	ID=g28348.t1.CDS1;Parent=g28348.t1;
OX451219.1_Phasia_obesa_genome_assembly,_chromosome:_5	AUGUSTUS	exon	55775977	55776805	.	-	.	ID=g28348.t1.exon1;Parent=g28348.t1;
OX451219.1_Phasia_obesa_genome_assembly,_chromosome:_5	AUGUSTUS	intron	55776806	55776973	1	-	.	ID=g28348.t1.intron1;Parent=g28348.t1;
OX451219.1_Phasia_obesa_genome_assembly,_chromosome:_5	AUGUSTUS	CDS	55776974	55777098	0.9	-	0	ID=g28348.t1.CDS2;Parent=g28348.t1;
OX451219.1_Phasia_obesa_genome_assembly,_chromosome:_5	AUGUSTUS	exon	55776974	55777098	.	-	.	ID=g28348.t1.exon2;Parent=g28348.t1;
OX451219.1_Phasia_obesa_genome_assembly,_chromosome:_5	AUGUSTUS	start_codon	55777096	55777098	.	-	0	ID=g28348.t1.start1;Parent=g28348.t1;
OX451219.1_Phasia_obesa_genome_assembly,_chromosome:_5	AUGUSTUS	gene	55777522	55778229	.	-	.	ID=g28349;
OX451219.1_Phasia_obesa_genome_assembly,_chromosome:_5	AUGUSTUS	mRNA	55777522	55778229	0.66	-	.	ID=g28349.t1;Parent=g28349;
OX451219.1_Phasia_obesa_genome_assembly,_chromosome:_5	AUGUSTUS	stop_codon	55777522	55777524	.	-	0	ID=g28349.t1.stop1;Parent=g28349.t1;
OX451219.1_Phasia_obesa_genome_assembly,_chromosome:_5	AUGUSTUS	CDS	55777522	55778229	0.66	-	0	ID=g28349.t1.CDS1;Parent=g28349.t1;
OX451219.1_Phasia_obesa_genome_assembly,_chromosome:_5	AUGUSTUS	exon	55777522	55778229	.	-	.	ID=g28349.t1.exon1;Parent=g28349.t1;
OX451219.1_Phasia_obesa_genome_assembly,_chromosome:_5	AUGUSTUS	start_codon	55778227	55778229	.	-	0	ID=g28349.t1.start1;Parent=g28349.t1;
OX451219.1_Phasia_obesa_genome_assembly,_chromosome:_5	AUGUSTUS	gene	55806795	55807698	.	-	.	ID=g28350;
OX451219.1_Phasia_obesa_genome_assembly,_chromosome:_5	AUGUSTUS	mRNA	55806795	55807698	0.84	-	.	ID=g28350.t1;Parent=g28350;
OX451219.1_Phasia_obesa_genome_assembly,_chromosome:_5	AUGUSTUS	stop_codon	55806795	55806797	.	-	0	ID=g28350.t1.stop1;Parent=g28350.t1;
OX451219.1_Phasia_obesa_genome_assembly,_chromosome:_5	AUGUSTUS	CDS	55806795	55806916	0.99	-	2	ID=g28350.t1.CDS1;Parent=g28350.t1;
OX451219.1_Phasia_obesa_genome_assembly,_chromosome:_5	AUGUSTUS	exon	55806795	55806916	.	-	.	ID=g28350.t1.exon1;Parent=g28350.t1;
OX451219.1_Phasia_obesa_genome_assembly,_chromosome:_5	AUGUSTUS	intron	55806917	55807115	0.84	-	.	ID=g28350.t1.intron1;Parent=g28350.t1;
OX451219.1_Phasia_obesa_genome_assembly,_chromosome:_5	AUGUSTUS	CDS	55807116	55807698	0.85	-	0	ID=g28350.t1.CDS2;Parent=g28350.t1;
OX451219.1_Phasia_obesa_genome_assembly,_chromosome:_5	AUGUSTUS	exon	55807116	55807698	.	-	.	ID=g28350.t1.exon2;Parent=g28350.t1;
OX451219.1_Phasia_obesa_genome_assembly,_chromosome:_5	AUGUSTUS	start_codon	55807696	55807698	.	-	0	ID=g28350.t1.start1;Parent=g28350.t1;
OX451219.1_Phasia_obesa_genome_assembly,_chromosome:_5	AUGUSTUS	gene	55817366	55818178	.	+	.	ID=g28351;
OX451219.1_Phasia_obesa_genome_assembly,_chromosome:_5	AUGUSTUS	mRNA	55817366	55818178	0.98	+	.	ID=g28351.t1;Parent=g28351;
OX451219.1_Phasia_obesa_genome_assembly,_chromosome:_5	AUGUSTUS	start_codon	55817366	55817368	.	+	0	ID=g28351.t1.start1;Parent=g28351.t1;
OX451219.1_Phasia_obesa_genome_assembly,_chromosome:_5	AUGUSTUS	CDS	55817366	55817968	1	+	0	ID=g28351.t1.CDS1;Parent=g28351.t1;
OX451219.1_Phasia_obesa_genome_assembly,_chromosome:_5	AUGUSTUS	exon	55817366	55817968	.	+	.	ID=g28351.t1.exon1;Parent=g28351.t1;
OX451219.1_Phasia_obesa_genome_assembly,_chromosome:_5	AUGUSTUS	intron	55817969	55818025	1	+	.	ID=g28351.t1.intron1;Parent=g28351.t1;
OX451219.1_Phasia_obesa_genome_assembly,_chromosome:_5	AUGUSTUS	CDS	55818026	55818178	0.98	+	0	ID=g28351.t1.CDS2;Parent=g28351.t1;
OX451219.1_Phasia_obesa_genome_assembly,_chromosome:_5	AUGUSTUS	exon	55818026	55818178	.	+	.	ID=g28351.t1.exon2;Parent=g28351.t1;
OX451219.1_Phasia_obesa_genome_assembly,_chromosome:_5	AUGUSTUS	stop_codon	55818176	55818178	.	+	0	ID=g28351.t1.stop1;Parent=g28351.t1;
OX451219.1_Phasia_obesa_genome_assembly,_chromosome:_5	AUGUSTUS	gene	55821790	55822008	.	+	.	ID=g28352;
OX451219.1_Phasia_obesa_genome_assembly,_chromosome:_5	AUGUSTUS	mRNA	55821790	55822008	1	+	.	ID=g28352.t1;Parent=g28352;
OX451219.1_Phasia_obesa_genome_assembly,_chromosome:_5	AUGUSTUS	start_codon	55821790	55821792	.	+	0	ID=g28352.t1.start1;Parent=g28352.t1;
OX451219.1_Phasia_obesa_genome_assembly,_chromosome:_5	AUGUSTUS	CDS	55821790	55822008	1	+	0	ID=g28352.t1.CDS1;Parent=g28352.t1;
OX451219.1_Phasia_obesa_genome_assembly,_chromosome:_5	AUGUSTUS	exon	55821790	55822008	.	+	.	ID=g28352.t1.exon1;Parent=g28352.t1;
OX451219.1_Phasia_obesa_genome_assembly,_chromosome:_5	AUGUSTUS	stop_codon	55822006	55822008	.	+	0	ID=g28352.t1.stop1;Parent=g28352.t1;
OX451219.1_Phasia_obesa_genome_assembly,_chromosome:_5	AUGUSTUS	gene	55836405	55837514	.	-	.	ID=g28353;
OX451219.1_Phasia_obesa_genome_assembly,_chromosome:_5	AUGUSTUS	mRNA	55836405	55837514	1	-	.	ID=g28353.t1;Parent=g28353;
OX451219.1_Phasia_obesa_genome_assembly,_chromosome:_5	AUGUSTUS	stop_codon	55836405	55836407	.	-	0	ID=g28353.t1.stop1;Parent=g28353.t1;
OX451219.1_Phasia_obesa_genome_assembly,_chromosome:_5	AUGUSTUS	CDS	55836405	55836712	1	-	2	ID=g28353.t1.CDS1;Parent=g28353.t1;
OX451219.1_Phasia_obesa_genome_assembly,_chromosome:_5	AUGUSTUS	exon	55836405	55836712	.	-	.	ID=g28353.t1.exon1;Parent=g28353.t1;
OX451219.1_Phasia_obesa_genome_assembly,_chromosome:_5	AUGUSTUS	intron	55836713	55837315	1	-	.	ID=g28353.t1.intron1;Parent=g28353.t1;
OX451219.1_Phasia_obesa_genome_assembly,_chromosome:_5	AUGUSTUS	CDS	55837316	55837514	1	-	0	ID=g28353.t1.CDS2;Parent=g28353.t1;
OX451219.1_Phasia_obesa_genome_assembly,_chromosome:_5	AUGUSTUS	exon	55837316	55837514	.	-	.	ID=g28353.t1.exon2;Parent=g28353.t1;
OX451219.1_Phasia_obesa_genome_assembly,_chromosome:_5	AUGUSTUS	start_codon	55837512	55837514	.	-	0	ID=g28353.t1.start1;Parent=g28353.t1;
OX451219.1_Phasia_obesa_genome_assembly,_chromosome:_5	AUGUSTUS	gene	55861079	55865000	.	-	.	ID=g28354;
OX451219.1_Phasia_obesa_genome_assembly,_chromosome:_5	AUGUSTUS	mRNA	55861079	55865000	0.9	-	.	ID=g28354.t1;Parent=g28354;
OX451219.1_Phasia_obesa_genome_assembly,_chromosome:_5	AUGUSTUS	stop_codon	55861079	55861081	.	-	0	ID=g28354.t1.stop1;Parent=g28354.t1;
OX451219.1_Phasia_obesa_genome_assembly,_chromosome:_5	AUGUSTUS	CDS	55861079	55861363	0.99	-	0	ID=g28354.t1.CDS1;Parent=g28354.t1;
OX451219.1_Phasia_obesa_genome_assembly,_chromosome:_5	AUGUSTUS	exon	55861079	55861363	.	-	.	ID=g28354.t1.exon1;Parent=g28354.t1;
OX451219.1_Phasia_obesa_genome_assembly,_chromosome:_5	AUGUSTUS	intron	55861364	55864967	0.9	-	.	ID=g28354.t1.intron1;Parent=g28354.t1;
OX451219.1_Phasia_obesa_genome_assembly,_chromosome:_5	AUGUSTUS	CDS	55864968	55865000	0.9	-	0	ID=g28354.t1.CDS2;Parent=g28354.t1;
OX451219.1_Phasia_obesa_genome_assembly,_chromosome:_5	AUGUSTUS	exon	55864968	55865000	.	-	.	ID=g28354.t1.exon2;Parent=g28354.t1;
OX451219.1_Phasia_obesa_genome_assembly,_chromosome:_5	AUGUSTUS	start_codon	55864998	55865000	.	-	0	ID=g28354.t1.start1;Parent=g28354.t1;
OX451219.1_Phasia_obesa_genome_assembly,_chromosome:_5	AUGUSTUS	gene	55865496	55866377	.	-	.	ID=g28355;
OX451219.1_Phasia_obesa_genome_assembly,_chromosome:_5	AUGUSTUS	mRNA	55865496	55866377	1	-	.	ID=g28355.t1;Parent=g28355;
OX451219.1_Phasia_obesa_genome_assembly,_chromosome:_5	AUGUSTUS	stop_codon	55865496	55865498	.	-	0	ID=g28355.t1.stop1;Parent=g28355.t1;
OX451219.1_Phasia_obesa_genome_assembly,_chromosome:_5	AUGUSTUS	CDS	55865496	55866377	1	-	0	ID=g28355.t1.CDS1;Parent=g28355.t1;
OX451219.1_Phasia_obesa_genome_assembly,_chromosome:_5	AUGUSTUS	exon	55865496	55866377	.	-	.	ID=g28355.t1.exon1;Parent=g28355.t1;
OX451219.1_Phasia_obesa_genome_assembly,_chromosome:_5	AUGUSTUS	start_codon	55866375	55866377	.	-	0	ID=g28355.t1.start1;Parent=g28355.t1;
OX451219.1_Phasia_obesa_genome_assembly,_chromosome:_5	AUGUSTUS	gene	55923740	55929136	.	-	.	ID=g28356;
OX451219.1_Phasia_obesa_genome_assembly,_chromosome:_5	AUGUSTUS	mRNA	55923740	55929136	0.74	-	.	ID=g28356.t1;Parent=g28356;
OX451219.1_Phasia_obesa_genome_assembly,_chromosome:_5	AUGUSTUS	stop_codon	55923740	55923742	.	-	0	ID=g28356.t1.stop1;Parent=g28356.t1;
OX451219.1_Phasia_obesa_genome_assembly,_chromosome:_5	AUGUSTUS	CDS	55923740	55924222	0.88	-	0	ID=g28356.t1.CDS1;Parent=g28356.t1;
OX451219.1_Phasia_obesa_genome_assembly,_chromosome:_5	AUGUSTUS	exon	55923740	55924222	.	-	.	ID=g28356.t1.exon1;Parent=g28356.t1;
OX451219.1_Phasia_obesa_genome_assembly,_chromosome:_5	AUGUSTUS	intron	55924223	55929133	0.74	-	.	ID=g28356.t1.intron1;Parent=g28356.t1;
OX451219.1_Phasia_obesa_genome_assembly,_chromosome:_5	AUGUSTUS	CDS	55929134	55929136	0.74	-	0	ID=g28356.t1.CDS2;Parent=g28356.t1;
OX451219.1_Phasia_obesa_genome_assembly,_chromosome:_5	AUGUSTUS	exon	55929134	55929136	.	-	.	ID=g28356.t1.exon2;Parent=g28356.t1;
OX451219.1_Phasia_obesa_genome_assembly,_chromosome:_5	AUGUSTUS	start_codon	55929134	55929136	.	-	0	ID=g28356.t1.start1;Parent=g28356.t1;
OX451219.1_Phasia_obesa_genome_assembly,_chromosome:_5	GeneMark.hmm3	mRNA	55923740	55924186	.	-	.	ID=g28356.t2;Parent=g28356;
OX451219.1_Phasia_obesa_genome_assembly,_chromosome:_5	GeneMark.hmm3	CDS	55923740	55924186	.	-	0	ID=g28356.t2.CDS1;Parent=g28356.t2;
OX451219.1_Phasia_obesa_genome_assembly,_chromosome:_5	GeneMark.hmm3	exon	55923740	55924186	.	-	0	ID=g28356.t2.exon1;Parent=g28356.t2;
OX451219.1_Phasia_obesa_genome_assembly,_chromosome:_5	AUGUSTUS	gene	55938902	55939138	.	+	.	ID=g28357;
OX451219.1_Phasia_obesa_genome_assembly,_chromosome:_5	AUGUSTUS	mRNA	55938902	55939138	1	+	.	ID=g28357.t1;Parent=g28357;
OX451219.1_Phasia_obesa_genome_assembly,_chromosome:_5	AUGUSTUS	start_codon	55938902	55938904	.	+	0	ID=g28357.t1.start1;Parent=g28357.t1;
OX451219.1_Phasia_obesa_genome_assembly,_chromosome:_5	AUGUSTUS	CDS	55938902	55939138	1	+	0	ID=g28357.t1.CDS1;Parent=g28357.t1;
OX451219.1_Phasia_obesa_genome_assembly,_chromosome:_5	AUGUSTUS	exon	55938902	55939138	.	+	.	ID=g28357.t1.exon1;Parent=g28357.t1;
OX451219.1_Phasia_obesa_genome_assembly,_chromosome:_5	AUGUSTUS	stop_codon	55939136	55939138	.	+	0	ID=g28357.t1.stop1;Parent=g28357.t1;
OX451219.1_Phasia_obesa_genome_assembly,_chromosome:_5	AUGUSTUS	gene	55939539	55939865	.	+	.	ID=g28358;
OX451219.1_Phasia_obesa_genome_assembly,_chromosome:_5	AUGUSTUS	mRNA	55939539	55939865	0.99	+	.	ID=g28358.t1;Parent=g28358;
OX451219.1_Phasia_obesa_genome_assembly,_chromosome:_5	AUGUSTUS	start_codon	55939539	55939541	.	+	0	ID=g28358.t1.start1;Parent=g28358.t1;
OX451219.1_Phasia_obesa_genome_assembly,_chromosome:_5	AUGUSTUS	CDS	55939539	55939865	0.99	+	0	ID=g28358.t1.CDS1;Parent=g28358.t1;
OX451219.1_Phasia_obesa_genome_assembly,_chromosome:_5	AUGUSTUS	exon	55939539	55939865	.	+	.	ID=g28358.t1.exon1;Parent=g28358.t1;
OX451219.1_Phasia_obesa_genome_assembly,_chromosome:_5	AUGUSTUS	stop_codon	55939863	55939865	.	+	0	ID=g28358.t1.stop1;Parent=g28358.t1;
OX451219.1_Phasia_obesa_genome_assembly,_chromosome:_5	AUGUSTUS	gene	55939885	55940709	.	+	.	ID=g28359;
OX451219.1_Phasia_obesa_genome_assembly,_chromosome:_5	AUGUSTUS	mRNA	55939885	55940709	0.41	+	.	ID=g28359.t1;Parent=g28359;
OX451219.1_Phasia_obesa_genome_assembly,_chromosome:_5	AUGUSTUS	start_codon	55939885	55939887	.	+	0	ID=g28359.t1.start1;Parent=g28359.t1;
OX451219.1_Phasia_obesa_genome_assembly,_chromosome:_5	AUGUSTUS	CDS	55939885	55940709	0.41	+	0	ID=g28359.t1.CDS1;Parent=g28359.t1;
OX451219.1_Phasia_obesa_genome_assembly,_chromosome:_5	AUGUSTUS	exon	55939885	55940709	.	+	.	ID=g28359.t1.exon1;Parent=g28359.t1;
OX451219.1_Phasia_obesa_genome_assembly,_chromosome:_5	AUGUSTUS	stop_codon	55940707	55940709	.	+	0	ID=g28359.t1.stop1;Parent=g28359.t1;
OX451219.1_Phasia_obesa_genome_assembly,_chromosome:_5	AUGUSTUS	gene	55943123	55944179	.	-	.	ID=g28360;
OX451219.1_Phasia_obesa_genome_assembly,_chromosome:_5	AUGUSTUS	mRNA	55943123	55943485	1	-	.	ID=g28360.t1;Parent=g28360;
OX451219.1_Phasia_obesa_genome_assembly,_chromosome:_5	AUGUSTUS	stop_codon	55943123	55943125	.	-	0	ID=g28360.t1.stop1;Parent=g28360.t1;
OX451219.1_Phasia_obesa_genome_assembly,_chromosome:_5	AUGUSTUS	CDS	55943123	55943485	1	-	0	ID=g28360.t1.CDS1;Parent=g28360.t1;
OX451219.1_Phasia_obesa_genome_assembly,_chromosome:_5	AUGUSTUS	exon	55943123	55943485	.	-	.	ID=g28360.t1.exon1;Parent=g28360.t1;
OX451219.1_Phasia_obesa_genome_assembly,_chromosome:_5	AUGUSTUS	start_codon	55943483	55943485	.	-	0	ID=g28360.t1.start1;Parent=g28360.t1;
OX451219.1_Phasia_obesa_genome_assembly,_chromosome:_5	AUGUSTUS	mRNA	55943123	55944179	0.46	-	.	ID=g28360.t2;Parent=g28360;
OX451219.1_Phasia_obesa_genome_assembly,_chromosome:_5	AUGUSTUS	stop_codon	55943123	55943125	.	-	0	ID=g28360.t2.stop1;Parent=g28360.t2;
OX451219.1_Phasia_obesa_genome_assembly,_chromosome:_5	AUGUSTUS	CDS	55943123	55943689	0.47	-	0	ID=g28360.t2.CDS1;Parent=g28360.t2;
OX451219.1_Phasia_obesa_genome_assembly,_chromosome:_5	AUGUSTUS	exon	55943123	55943689	.	-	.	ID=g28360.t2.exon1;Parent=g28360.t2;
OX451219.1_Phasia_obesa_genome_assembly,_chromosome:_5	AUGUSTUS	intron	55943690	55944176	0.8	-	.	ID=g28360.t2.intron1;Parent=g28360.t2;
OX451219.1_Phasia_obesa_genome_assembly,_chromosome:_5	AUGUSTUS	CDS	55944177	55944179	0.81	-	0	ID=g28360.t2.CDS2;Parent=g28360.t2;
OX451219.1_Phasia_obesa_genome_assembly,_chromosome:_5	AUGUSTUS	exon	55944177	55944179	.	-	.	ID=g28360.t2.exon2;Parent=g28360.t2;
OX451219.1_Phasia_obesa_genome_assembly,_chromosome:_5	AUGUSTUS	start_codon	55944177	55944179	.	-	0	ID=g28360.t2.start1;Parent=g28360.t2;
OX451219.1_Phasia_obesa_genome_assembly,_chromosome:_5	AUGUSTUS	gene	55944837	55945271	.	-	.	ID=g28361;
OX451219.1_Phasia_obesa_genome_assembly,_chromosome:_5	AUGUSTUS	mRNA	55944837	55945271	1	-	.	ID=g28361.t1;Parent=g28361;
OX451219.1_Phasia_obesa_genome_assembly,_chromosome:_5	AUGUSTUS	stop_codon	55944837	55944839	.	-	0	ID=g28361.t1.stop1;Parent=g28361.t1;
OX451219.1_Phasia_obesa_genome_assembly,_chromosome:_5	AUGUSTUS	CDS	55944837	55945271	1	-	0	ID=g28361.t1.CDS1;Parent=g28361.t1;
OX451219.1_Phasia_obesa_genome_assembly,_chromosome:_5	AUGUSTUS	exon	55944837	55945271	.	-	.	ID=g28361.t1.exon1;Parent=g28361.t1;
OX451219.1_Phasia_obesa_genome_assembly,_chromosome:_5	AUGUSTUS	start_codon	55945269	55945271	.	-	0	ID=g28361.t1.start1;Parent=g28361.t1;
OX451219.1_Phasia_obesa_genome_assembly,_chromosome:_5	AUGUSTUS	gene	55945435	55946462	.	-	.	ID=g28362;
OX451219.1_Phasia_obesa_genome_assembly,_chromosome:_5	AUGUSTUS	mRNA	55945435	55946462	1	-	.	ID=g28362.t1;Parent=g28362;
OX451219.1_Phasia_obesa_genome_assembly,_chromosome:_5	AUGUSTUS	stop_codon	55945435	55945437	.	-	0	ID=g28362.t1.stop1;Parent=g28362.t1;
OX451219.1_Phasia_obesa_genome_assembly,_chromosome:_5	AUGUSTUS	CDS	55945435	55945930	1	-	1	ID=g28362.t1.CDS1;Parent=g28362.t1;
OX451219.1_Phasia_obesa_genome_assembly,_chromosome:_5	AUGUSTUS	exon	55945435	55945930	.	-	.	ID=g28362.t1.exon1;Parent=g28362.t1;
OX451219.1_Phasia_obesa_genome_assembly,_chromosome:_5	AUGUSTUS	intron	55945931	55945980	1	-	.	ID=g28362.t1.intron1;Parent=g28362.t1;
OX451219.1_Phasia_obesa_genome_assembly,_chromosome:_5	AUGUSTUS	CDS	55945981	55946462	1	-	0	ID=g28362.t1.CDS2;Parent=g28362.t1;
OX451219.1_Phasia_obesa_genome_assembly,_chromosome:_5	AUGUSTUS	exon	55945981	55946462	.	-	.	ID=g28362.t1.exon2;Parent=g28362.t1;
OX451219.1_Phasia_obesa_genome_assembly,_chromosome:_5	AUGUSTUS	start_codon	55946460	55946462	.	-	0	ID=g28362.t1.start1;Parent=g28362.t1;
OX451219.1_Phasia_obesa_genome_assembly,_chromosome:_5	AUGUSTUS	gene	55946577	55947403	.	-	.	ID=g28363;
OX451219.1_Phasia_obesa_genome_assembly,_chromosome:_5	AUGUSTUS	mRNA	55946577	55947403	0.81	-	.	ID=g28363.t1;Parent=g28363;
OX451219.1_Phasia_obesa_genome_assembly,_chromosome:_5	AUGUSTUS	stop_codon	55946577	55946579	.	-	0	ID=g28363.t1.stop1;Parent=g28363.t1;
OX451219.1_Phasia_obesa_genome_assembly,_chromosome:_5	AUGUSTUS	CDS	55946577	55946966	0.97	-	0	ID=g28363.t1.CDS1;Parent=g28363.t1;
OX451219.1_Phasia_obesa_genome_assembly,_chromosome:_5	AUGUSTUS	exon	55946577	55946966	.	-	.	ID=g28363.t1.exon1;Parent=g28363.t1;
OX451219.1_Phasia_obesa_genome_assembly,_chromosome:_5	AUGUSTUS	intron	55946967	55947373	0.81	-	.	ID=g28363.t1.intron1;Parent=g28363.t1;
OX451219.1_Phasia_obesa_genome_assembly,_chromosome:_5	AUGUSTUS	CDS	55947374	55947403	0.84	-	0	ID=g28363.t1.CDS2;Parent=g28363.t1;
OX451219.1_Phasia_obesa_genome_assembly,_chromosome:_5	AUGUSTUS	exon	55947374	55947403	.	-	.	ID=g28363.t1.exon2;Parent=g28363.t1;
OX451219.1_Phasia_obesa_genome_assembly,_chromosome:_5	AUGUSTUS	start_codon	55947401	55947403	.	-	0	ID=g28363.t1.start1;Parent=g28363.t1;
OX451219.1_Phasia_obesa_genome_assembly,_chromosome:_5	AUGUSTUS	gene	55976397	55976633	.	-	.	ID=g28364;
OX451219.1_Phasia_obesa_genome_assembly,_chromosome:_5	AUGUSTUS	mRNA	55976397	55976633	1	-	.	ID=g28364.t1;Parent=g28364;
OX451219.1_Phasia_obesa_genome_assembly,_chromosome:_5	AUGUSTUS	stop_codon	55976397	55976399	.	-	0	ID=g28364.t1.stop1;Parent=g28364.t1;
OX451219.1_Phasia_obesa_genome_assembly,_chromosome:_5	AUGUSTUS	CDS	55976397	55976633	1	-	0	ID=g28364.t1.CDS1;Parent=g28364.t1;
OX451219.1_Phasia_obesa_genome_assembly,_chromosome:_5	AUGUSTUS	exon	55976397	55976633	.	-	.	ID=g28364.t1.exon1;Parent=g28364.t1;
OX451219.1_Phasia_obesa_genome_assembly,_chromosome:_5	AUGUSTUS	start_codon	55976631	55976633	.	-	0	ID=g28364.t1.start1;Parent=g28364.t1;
OX451219.1_Phasia_obesa_genome_assembly,_chromosome:_5	AUGUSTUS	gene	55981996	55985637	.	-	.	ID=g28365;
OX451219.1_Phasia_obesa_genome_assembly,_chromosome:_5	AUGUSTUS	mRNA	55981996	55985637	0.76	-	.	ID=g28365.t1;Parent=g28365;
OX451219.1_Phasia_obesa_genome_assembly,_chromosome:_5	AUGUSTUS	stop_codon	55981996	55981998	.	-	0	ID=g28365.t1.stop1;Parent=g28365.t1;
OX451219.1_Phasia_obesa_genome_assembly,_chromosome:_5	AUGUSTUS	CDS	55981996	55982610	1	-	0	ID=g28365.t1.CDS1;Parent=g28365.t1;
OX451219.1_Phasia_obesa_genome_assembly,_chromosome:_5	AUGUSTUS	exon	55981996	55982610	.	-	.	ID=g28365.t1.exon1;Parent=g28365.t1;
OX451219.1_Phasia_obesa_genome_assembly,_chromosome:_5	AUGUSTUS	intron	55982611	55982699	1	-	.	ID=g28365.t1.intron1;Parent=g28365.t1;
OX451219.1_Phasia_obesa_genome_assembly,_chromosome:_5	AUGUSTUS	CDS	55982700	55983142	0.96	-	2	ID=g28365.t1.CDS2;Parent=g28365.t1;
OX451219.1_Phasia_obesa_genome_assembly,_chromosome:_5	AUGUSTUS	exon	55982700	55983142	.	-	.	ID=g28365.t1.exon2;Parent=g28365.t1;
OX451219.1_Phasia_obesa_genome_assembly,_chromosome:_5	AUGUSTUS	intron	55983143	55983205	0.96	-	.	ID=g28365.t1.intron2;Parent=g28365.t1;
OX451219.1_Phasia_obesa_genome_assembly,_chromosome:_5	AUGUSTUS	CDS	55983206	55983534	0.97	-	1	ID=g28365.t1.CDS3;Parent=g28365.t1;
OX451219.1_Phasia_obesa_genome_assembly,_chromosome:_5	AUGUSTUS	exon	55983206	55983534	.	-	.	ID=g28365.t1.exon3;Parent=g28365.t1;
OX451219.1_Phasia_obesa_genome_assembly,_chromosome:_5	AUGUSTUS	intron	55983535	55983658	1	-	.	ID=g28365.t1.intron3;Parent=g28365.t1;
OX451219.1_Phasia_obesa_genome_assembly,_chromosome:_5	AUGUSTUS	CDS	55983659	55984676	0.99	-	2	ID=g28365.t1.CDS4;Parent=g28365.t1;
OX451219.1_Phasia_obesa_genome_assembly,_chromosome:_5	AUGUSTUS	exon	55983659	55984676	.	-	.	ID=g28365.t1.exon4;Parent=g28365.t1;
OX451219.1_Phasia_obesa_genome_assembly,_chromosome:_5	AUGUSTUS	intron	55984677	55984763	1	-	.	ID=g28365.t1.intron4;Parent=g28365.t1;
OX451219.1_Phasia_obesa_genome_assembly,_chromosome:_5	AUGUSTUS	CDS	55984764	55984928	0.85	-	2	ID=g28365.t1.CDS5;Parent=g28365.t1;
OX451219.1_Phasia_obesa_genome_assembly,_chromosome:_5	AUGUSTUS	exon	55984764	55984928	.	-	.	ID=g28365.t1.exon5;Parent=g28365.t1;
OX451219.1_Phasia_obesa_genome_assembly,_chromosome:_5	AUGUSTUS	intron	55984929	55985615	0.78	-	.	ID=g28365.t1.intron5;Parent=g28365.t1;
OX451219.1_Phasia_obesa_genome_assembly,_chromosome:_5	AUGUSTUS	CDS	55985616	55985637	0.92	-	0	ID=g28365.t1.CDS6;Parent=g28365.t1;
OX451219.1_Phasia_obesa_genome_assembly,_chromosome:_5	AUGUSTUS	exon	55985616	55985637	.	-	.	ID=g28365.t1.exon6;Parent=g28365.t1;
OX451219.1_Phasia_obesa_genome_assembly,_chromosome:_5	AUGUSTUS	start_codon	55985635	55985637	.	-	0	ID=g28365.t1.start1;Parent=g28365.t1;
OX451219.1_Phasia_obesa_genome_assembly,_chromosome:_5	AUGUSTUS	mRNA	55981996	55985637	0.67	-	.	ID=g28365.t2;Parent=g28365;
OX451219.1_Phasia_obesa_genome_assembly,_chromosome:_5	AUGUSTUS	stop_codon	55981996	55981998	.	-	0	ID=g28365.t2.stop1;Parent=g28365.t2;
OX451219.1_Phasia_obesa_genome_assembly,_chromosome:_5	AUGUSTUS	CDS	55981996	55982610	0.99	-	0	ID=g28365.t2.CDS1;Parent=g28365.t2;
OX451219.1_Phasia_obesa_genome_assembly,_chromosome:_5	AUGUSTUS	exon	55981996	55982610	.	-	.	ID=g28365.t2.exon1;Parent=g28365.t2;
OX451219.1_Phasia_obesa_genome_assembly,_chromosome:_5	AUGUSTUS	intron	55982611	55982699	0.99	-	.	ID=g28365.t2.intron1;Parent=g28365.t2;
OX451219.1_Phasia_obesa_genome_assembly,_chromosome:_5	AUGUSTUS	CDS	55982700	55983534	0.94	-	1	ID=g28365.t2.CDS2;Parent=g28365.t2;
OX451219.1_Phasia_obesa_genome_assembly,_chromosome:_5	AUGUSTUS	exon	55982700	55983534	.	-	.	ID=g28365.t2.exon2;Parent=g28365.t2;
OX451219.1_Phasia_obesa_genome_assembly,_chromosome:_5	AUGUSTUS	intron	55983535	55983658	1	-	.	ID=g28365.t2.intron2;Parent=g28365.t2;
OX451219.1_Phasia_obesa_genome_assembly,_chromosome:_5	AUGUSTUS	CDS	55983659	55984676	1	-	2	ID=g28365.t2.CDS3;Parent=g28365.t2;
OX451219.1_Phasia_obesa_genome_assembly,_chromosome:_5	AUGUSTUS	exon	55983659	55984676	.	-	.	ID=g28365.t2.exon3;Parent=g28365.t2;
OX451219.1_Phasia_obesa_genome_assembly,_chromosome:_5	AUGUSTUS	intron	55984677	55984763	0.99	-	.	ID=g28365.t2.intron3;Parent=g28365.t2;
OX451219.1_Phasia_obesa_genome_assembly,_chromosome:_5	AUGUSTUS	CDS	55984764	55984928	0.81	-	2	ID=g28365.t2.CDS4;Parent=g28365.t2;
OX451219.1_Phasia_obesa_genome_assembly,_chromosome:_5	AUGUSTUS	exon	55984764	55984928	.	-	.	ID=g28365.t2.exon4;Parent=g28365.t2;
OX451219.1_Phasia_obesa_genome_assembly,_chromosome:_5	AUGUSTUS	intron	55984929	55985615	0.73	-	.	ID=g28365.t2.intron4;Parent=g28365.t2;
OX451219.1_Phasia_obesa_genome_assembly,_chromosome:_5	AUGUSTUS	CDS	55985616	55985637	0.87	-	0	ID=g28365.t2.CDS5;Parent=g28365.t2;
OX451219.1_Phasia_obesa_genome_assembly,_chromosome:_5	AUGUSTUS	exon	55985616	55985637	.	-	.	ID=g28365.t2.exon5;Parent=g28365.t2;
OX451219.1_Phasia_obesa_genome_assembly,_chromosome:_5	AUGUSTUS	start_codon	55985635	55985637	.	-	0	ID=g28365.t2.start1;Parent=g28365.t2;
OX451219.1_Phasia_obesa_genome_assembly,_chromosome:_5	AUGUSTUS	gene	56002091	56002982	.	-	.	ID=g28366;
OX451219.1_Phasia_obesa_genome_assembly,_chromosome:_5	AUGUSTUS	mRNA	56002091	56002982	1	-	.	ID=g28366.t1;Parent=g28366;
OX451219.1_Phasia_obesa_genome_assembly,_chromosome:_5	AUGUSTUS	stop_codon	56002091	56002093	.	-	0	ID=g28366.t1.stop1;Parent=g28366.t1;
OX451219.1_Phasia_obesa_genome_assembly,_chromosome:_5	AUGUSTUS	CDS	56002091	56002159	1	-	0	ID=g28366.t1.CDS1;Parent=g28366.t1;
OX451219.1_Phasia_obesa_genome_assembly,_chromosome:_5	AUGUSTUS	exon	56002091	56002159	.	-	.	ID=g28366.t1.exon1;Parent=g28366.t1;
OX451219.1_Phasia_obesa_genome_assembly,_chromosome:_5	AUGUSTUS	intron	56002160	56002415	1	-	.	ID=g28366.t1.intron1;Parent=g28366.t1;
OX451219.1_Phasia_obesa_genome_assembly,_chromosome:_5	AUGUSTUS	CDS	56002416	56002982	1	-	0	ID=g28366.t1.CDS2;Parent=g28366.t1;
OX451219.1_Phasia_obesa_genome_assembly,_chromosome:_5	AUGUSTUS	exon	56002416	56002982	.	-	.	ID=g28366.t1.exon2;Parent=g28366.t1;
OX451219.1_Phasia_obesa_genome_assembly,_chromosome:_5	AUGUSTUS	start_codon	56002980	56002982	.	-	0	ID=g28366.t1.start1;Parent=g28366.t1;
OX451219.1_Phasia_obesa_genome_assembly,_chromosome:_5	AUGUSTUS	gene	56014135	56014482	.	+	.	ID=g28367;
OX451219.1_Phasia_obesa_genome_assembly,_chromosome:_5	AUGUSTUS	mRNA	56014135	56014482	1	+	.	ID=g28367.t1;Parent=g28367;
OX451219.1_Phasia_obesa_genome_assembly,_chromosome:_5	AUGUSTUS	start_codon	56014135	56014137	.	+	0	ID=g28367.t1.start1;Parent=g28367.t1;
OX451219.1_Phasia_obesa_genome_assembly,_chromosome:_5	AUGUSTUS	CDS	56014135	56014482	1	+	0	ID=g28367.t1.CDS1;Parent=g28367.t1;
OX451219.1_Phasia_obesa_genome_assembly,_chromosome:_5	AUGUSTUS	exon	56014135	56014482	.	+	.	ID=g28367.t1.exon1;Parent=g28367.t1;
OX451219.1_Phasia_obesa_genome_assembly,_chromosome:_5	AUGUSTUS	stop_codon	56014480	56014482	.	+	0	ID=g28367.t1.stop1;Parent=g28367.t1;
OX451219.1_Phasia_obesa_genome_assembly,_chromosome:_5	AUGUSTUS	gene	56017743	56019932	.	+	.	ID=g28368;
OX451219.1_Phasia_obesa_genome_assembly,_chromosome:_5	AUGUSTUS	mRNA	56017743	56019932	1	+	.	ID=g28368.t1;Parent=g28368;
OX451219.1_Phasia_obesa_genome_assembly,_chromosome:_5	AUGUSTUS	start_codon	56017743	56017745	.	+	0	ID=g28368.t1.start1;Parent=g28368.t1;
OX451219.1_Phasia_obesa_genome_assembly,_chromosome:_5	AUGUSTUS	CDS	56017743	56019932	1	+	0	ID=g28368.t1.CDS1;Parent=g28368.t1;
OX451219.1_Phasia_obesa_genome_assembly,_chromosome:_5	AUGUSTUS	exon	56017743	56019932	.	+	.	ID=g28368.t1.exon1;Parent=g28368.t1;
OX451219.1_Phasia_obesa_genome_assembly,_chromosome:_5	AUGUSTUS	stop_codon	56019930	56019932	.	+	0	ID=g28368.t1.stop1;Parent=g28368.t1;
OX451219.1_Phasia_obesa_genome_assembly,_chromosome:_5	AUGUSTUS	gene	56020191	56024282	.	+	.	ID=g28369;
OX451219.1_Phasia_obesa_genome_assembly,_chromosome:_5	AUGUSTUS	mRNA	56020191	56024282	0.83	+	.	ID=g28369.t1;Parent=g28369;
OX451219.1_Phasia_obesa_genome_assembly,_chromosome:_5	AUGUSTUS	start_codon	56020191	56020193	.	+	0	ID=g28369.t1.start1;Parent=g28369.t1;
OX451219.1_Phasia_obesa_genome_assembly,_chromosome:_5	AUGUSTUS	CDS	56020191	56024282	0.83	+	0	ID=g28369.t1.CDS1;Parent=g28369.t1;
OX451219.1_Phasia_obesa_genome_assembly,_chromosome:_5	AUGUSTUS	exon	56020191	56024282	.	+	.	ID=g28369.t1.exon1;Parent=g28369.t1;
OX451219.1_Phasia_obesa_genome_assembly,_chromosome:_5	AUGUSTUS	stop_codon	56024280	56024282	.	+	0	ID=g28369.t1.stop1;Parent=g28369.t1;
OX451219.1_Phasia_obesa_genome_assembly,_chromosome:_5	AUGUSTUS	gene	56044873	56049194	.	+	.	ID=g28370;
OX451219.1_Phasia_obesa_genome_assembly,_chromosome:_5	AUGUSTUS	mRNA	56044873	56049194	0.48	+	.	ID=g28370.t1;Parent=g28370;
OX451219.1_Phasia_obesa_genome_assembly,_chromosome:_5	AUGUSTUS	start_codon	56044873	56044875	.	+	0	ID=g28370.t1.start1;Parent=g28370.t1;
OX451219.1_Phasia_obesa_genome_assembly,_chromosome:_5	AUGUSTUS	CDS	56044873	56044996	1	+	0	ID=g28370.t1.CDS1;Parent=g28370.t1;
OX451219.1_Phasia_obesa_genome_assembly,_chromosome:_5	AUGUSTUS	exon	56044873	56044996	.	+	.	ID=g28370.t1.exon1;Parent=g28370.t1;
OX451219.1_Phasia_obesa_genome_assembly,_chromosome:_5	AUGUSTUS	intron	56044997	56048892	0.5	+	.	ID=g28370.t1.intron1;Parent=g28370.t1;
OX451219.1_Phasia_obesa_genome_assembly,_chromosome:_5	AUGUSTUS	CDS	56048893	56049194	0.48	+	2	ID=g28370.t1.CDS2;Parent=g28370.t1;
OX451219.1_Phasia_obesa_genome_assembly,_chromosome:_5	AUGUSTUS	exon	56048893	56049194	.	+	.	ID=g28370.t1.exon2;Parent=g28370.t1;
OX451219.1_Phasia_obesa_genome_assembly,_chromosome:_5	AUGUSTUS	stop_codon	56049192	56049194	.	+	0	ID=g28370.t1.stop1;Parent=g28370.t1;
OX451219.1_Phasia_obesa_genome_assembly,_chromosome:_5	AUGUSTUS	gene	56049250	56049961	.	-	.	ID=g28371;
OX451219.1_Phasia_obesa_genome_assembly,_chromosome:_5	AUGUSTUS	mRNA	56049250	56049961	0.98	-	.	ID=g28371.t1;Parent=g28371;
OX451219.1_Phasia_obesa_genome_assembly,_chromosome:_5	AUGUSTUS	stop_codon	56049250	56049252	.	-	0	ID=g28371.t1.stop1;Parent=g28371.t1;
OX451219.1_Phasia_obesa_genome_assembly,_chromosome:_5	AUGUSTUS	CDS	56049250	56049822	0.98	-	0	ID=g28371.t1.CDS1;Parent=g28371.t1;
OX451219.1_Phasia_obesa_genome_assembly,_chromosome:_5	AUGUSTUS	exon	56049250	56049822	.	-	.	ID=g28371.t1.exon1;Parent=g28371.t1;
OX451219.1_Phasia_obesa_genome_assembly,_chromosome:_5	AUGUSTUS	intron	56049823	56049895	0.98	-	.	ID=g28371.t1.intron1;Parent=g28371.t1;
OX451219.1_Phasia_obesa_genome_assembly,_chromosome:_5	AUGUSTUS	CDS	56049896	56049961	0.98	-	0	ID=g28371.t1.CDS2;Parent=g28371.t1;
OX451219.1_Phasia_obesa_genome_assembly,_chromosome:_5	AUGUSTUS	exon	56049896	56049961	.	-	.	ID=g28371.t1.exon2;Parent=g28371.t1;
OX451219.1_Phasia_obesa_genome_assembly,_chromosome:_5	AUGUSTUS	start_codon	56049959	56049961	.	-	0	ID=g28371.t1.start1;Parent=g28371.t1;
OX451219.1_Phasia_obesa_genome_assembly,_chromosome:_5	AUGUSTUS	gene	56052032	56054467	.	-	.	ID=g28372;
OX451219.1_Phasia_obesa_genome_assembly,_chromosome:_5	AUGUSTUS	mRNA	56052032	56054467	1	-	.	ID=g28372.t1;Parent=g28372;
OX451219.1_Phasia_obesa_genome_assembly,_chromosome:_5	AUGUSTUS	stop_codon	56052032	56052034	.	-	0	ID=g28372.t1.stop1;Parent=g28372.t1;
OX451219.1_Phasia_obesa_genome_assembly,_chromosome:_5	AUGUSTUS	CDS	56052032	56054467	1	-	0	ID=g28372.t1.CDS1;Parent=g28372.t1;
OX451219.1_Phasia_obesa_genome_assembly,_chromosome:_5	AUGUSTUS	exon	56052032	56054467	.	-	.	ID=g28372.t1.exon1;Parent=g28372.t1;
OX451219.1_Phasia_obesa_genome_assembly,_chromosome:_5	AUGUSTUS	start_codon	56054465	56054467	.	-	0	ID=g28372.t1.start1;Parent=g28372.t1;
OX451219.1_Phasia_obesa_genome_assembly,_chromosome:_5	AUGUSTUS	gene	56062502	56062726	.	+	.	ID=g28373;
OX451219.1_Phasia_obesa_genome_assembly,_chromosome:_5	AUGUSTUS	mRNA	56062502	56062726	1	+	.	ID=g28373.t1;Parent=g28373;
OX451219.1_Phasia_obesa_genome_assembly,_chromosome:_5	AUGUSTUS	start_codon	56062502	56062504	.	+	0	ID=g28373.t1.start1;Parent=g28373.t1;
OX451219.1_Phasia_obesa_genome_assembly,_chromosome:_5	AUGUSTUS	CDS	56062502	56062726	1	+	0	ID=g28373.t1.CDS1;Parent=g28373.t1;
OX451219.1_Phasia_obesa_genome_assembly,_chromosome:_5	AUGUSTUS	exon	56062502	56062726	.	+	.	ID=g28373.t1.exon1;Parent=g28373.t1;
OX451219.1_Phasia_obesa_genome_assembly,_chromosome:_5	AUGUSTUS	stop_codon	56062724	56062726	.	+	0	ID=g28373.t1.stop1;Parent=g28373.t1;
OX451219.1_Phasia_obesa_genome_assembly,_chromosome:_5	AUGUSTUS	gene	56072957	56073250	.	+	.	ID=g28374;
OX451219.1_Phasia_obesa_genome_assembly,_chromosome:_5	AUGUSTUS	mRNA	56072957	56073250	1	+	.	ID=g28374.t1;Parent=g28374;
OX451219.1_Phasia_obesa_genome_assembly,_chromosome:_5	AUGUSTUS	start_codon	56072957	56072959	.	+	0	ID=g28374.t1.start1;Parent=g28374.t1;
OX451219.1_Phasia_obesa_genome_assembly,_chromosome:_5	AUGUSTUS	CDS	56072957	56073250	1	+	0	ID=g28374.t1.CDS1;Parent=g28374.t1;
OX451219.1_Phasia_obesa_genome_assembly,_chromosome:_5	AUGUSTUS	exon	56072957	56073250	.	+	.	ID=g28374.t1.exon1;Parent=g28374.t1;
OX451219.1_Phasia_obesa_genome_assembly,_chromosome:_5	AUGUSTUS	stop_codon	56073248	56073250	.	+	0	ID=g28374.t1.stop1;Parent=g28374.t1;
OX451219.1_Phasia_obesa_genome_assembly,_chromosome:_5	AUGUSTUS	gene	56073373	56074307	.	+	.	ID=g28375;
OX451219.1_Phasia_obesa_genome_assembly,_chromosome:_5	AUGUSTUS	mRNA	56073373	56073687	0.96	+	.	ID=g28375.t1;Parent=g28375;
OX451219.1_Phasia_obesa_genome_assembly,_chromosome:_5	AUGUSTUS	start_codon	56073373	56073375	.	+	0	ID=g28375.t1.start1;Parent=g28375.t1;
OX451219.1_Phasia_obesa_genome_assembly,_chromosome:_5	AUGUSTUS	CDS	56073373	56073687	0.96	+	0	ID=g28375.t1.CDS1;Parent=g28375.t1;
OX451219.1_Phasia_obesa_genome_assembly,_chromosome:_5	AUGUSTUS	exon	56073373	56073687	.	+	.	ID=g28375.t1.exon1;Parent=g28375.t1;
OX451219.1_Phasia_obesa_genome_assembly,_chromosome:_5	AUGUSTUS	stop_codon	56073685	56073687	.	+	0	ID=g28375.t1.stop1;Parent=g28375.t1;
OX451219.1_Phasia_obesa_genome_assembly,_chromosome:_5	AUGUSTUS	mRNA	56073373	56074307	0.64	+	.	ID=g28375.t2;Parent=g28375;
OX451219.1_Phasia_obesa_genome_assembly,_chromosome:_5	AUGUSTUS	start_codon	56073373	56073375	.	+	0	ID=g28375.t2.start1;Parent=g28375.t2;
OX451219.1_Phasia_obesa_genome_assembly,_chromosome:_5	AUGUSTUS	CDS	56073373	56073683	0.67	+	0	ID=g28375.t2.CDS1;Parent=g28375.t2;
OX451219.1_Phasia_obesa_genome_assembly,_chromosome:_5	AUGUSTUS	exon	56073373	56073683	.	+	.	ID=g28375.t2.exon1;Parent=g28375.t2;
OX451219.1_Phasia_obesa_genome_assembly,_chromosome:_5	AUGUSTUS	intron	56073684	56073871	0.67	+	.	ID=g28375.t2.intron1;Parent=g28375.t2;
OX451219.1_Phasia_obesa_genome_assembly,_chromosome:_5	AUGUSTUS	CDS	56073872	56074307	0.64	+	1	ID=g28375.t2.CDS2;Parent=g28375.t2;
OX451219.1_Phasia_obesa_genome_assembly,_chromosome:_5	AUGUSTUS	exon	56073872	56074307	.	+	.	ID=g28375.t2.exon2;Parent=g28375.t2;
OX451219.1_Phasia_obesa_genome_assembly,_chromosome:_5	AUGUSTUS	stop_codon	56074305	56074307	.	+	0	ID=g28375.t2.stop1;Parent=g28375.t2;
OX451219.1_Phasia_obesa_genome_assembly,_chromosome:_5	AUGUSTUS	gene	56074035	56074307	.	+	.	ID=g28376;
OX451219.1_Phasia_obesa_genome_assembly,_chromosome:_5	AUGUSTUS	mRNA	56074035	56074307	0.98	+	.	ID=g28376.t1;Parent=g28376;
OX451219.1_Phasia_obesa_genome_assembly,_chromosome:_5	AUGUSTUS	start_codon	56074035	56074037	.	+	0	ID=g28376.t1.start1;Parent=g28376.t1;
OX451219.1_Phasia_obesa_genome_assembly,_chromosome:_5	AUGUSTUS	CDS	56074035	56074307	0.98	+	0	ID=g28376.t1.CDS1;Parent=g28376.t1;
OX451219.1_Phasia_obesa_genome_assembly,_chromosome:_5	AUGUSTUS	exon	56074035	56074307	.	+	.	ID=g28376.t1.exon1;Parent=g28376.t1;
OX451219.1_Phasia_obesa_genome_assembly,_chromosome:_5	AUGUSTUS	stop_codon	56074305	56074307	.	+	0	ID=g28376.t1.stop1;Parent=g28376.t1;
OX451219.1_Phasia_obesa_genome_assembly,_chromosome:_5	AUGUSTUS	gene	56075324	56075584	.	+	.	ID=g28377;
OX451219.1_Phasia_obesa_genome_assembly,_chromosome:_5	AUGUSTUS	mRNA	56075324	56075584	1	+	.	ID=g28377.t1;Parent=g28377;
OX451219.1_Phasia_obesa_genome_assembly,_chromosome:_5	AUGUSTUS	start_codon	56075324	56075326	.	+	0	ID=g28377.t1.start1;Parent=g28377.t1;
OX451219.1_Phasia_obesa_genome_assembly,_chromosome:_5	AUGUSTUS	CDS	56075324	56075584	1	+	0	ID=g28377.t1.CDS1;Parent=g28377.t1;
OX451219.1_Phasia_obesa_genome_assembly,_chromosome:_5	AUGUSTUS	exon	56075324	56075584	.	+	.	ID=g28377.t1.exon1;Parent=g28377.t1;
OX451219.1_Phasia_obesa_genome_assembly,_chromosome:_5	AUGUSTUS	stop_codon	56075582	56075584	.	+	0	ID=g28377.t1.stop1;Parent=g28377.t1;
OX451219.1_Phasia_obesa_genome_assembly,_chromosome:_5	AUGUSTUS	gene	56078680	56080012	.	-	.	ID=g28378;
OX451219.1_Phasia_obesa_genome_assembly,_chromosome:_5	AUGUSTUS	mRNA	56079704	56080012	0.97	-	.	ID=g28378.t1;Parent=g28378;
OX451219.1_Phasia_obesa_genome_assembly,_chromosome:_5	AUGUSTUS	stop_codon	56079704	56079706	.	-	0	ID=g28378.t1.stop1;Parent=g28378.t1;
OX451219.1_Phasia_obesa_genome_assembly,_chromosome:_5	AUGUSTUS	CDS	56079704	56080012	0.97	-	0	ID=g28378.t1.CDS1;Parent=g28378.t1;
OX451219.1_Phasia_obesa_genome_assembly,_chromosome:_5	AUGUSTUS	exon	56079704	56080012	.	-	.	ID=g28378.t1.exon1;Parent=g28378.t1;
OX451219.1_Phasia_obesa_genome_assembly,_chromosome:_5	AUGUSTUS	start_codon	56080010	56080012	.	-	0	ID=g28378.t1.start1;Parent=g28378.t1;
OX451219.1_Phasia_obesa_genome_assembly,_chromosome:_5	AUGUSTUS	mRNA	56078680	56080012	0.19	-	.	ID=g28378.t2;Parent=g28378;
OX451219.1_Phasia_obesa_genome_assembly,_chromosome:_5	AUGUSTUS	stop_codon	56078680	56078682	.	-	0	ID=g28378.t2.stop1;Parent=g28378.t2;
OX451219.1_Phasia_obesa_genome_assembly,_chromosome:_5	AUGUSTUS	CDS	56078680	56078759	0.4	-	2	ID=g28378.t2.CDS1;Parent=g28378.t2;
OX451219.1_Phasia_obesa_genome_assembly,_chromosome:_5	AUGUSTUS	exon	56078680	56078759	.	-	.	ID=g28378.t2.exon1;Parent=g28378.t2;
OX451219.1_Phasia_obesa_genome_assembly,_chromosome:_5	AUGUSTUS	intron	56078760	56078817	0.4	-	.	ID=g28378.t2.intron1;Parent=g28378.t2;
OX451219.1_Phasia_obesa_genome_assembly,_chromosome:_5	AUGUSTUS	CDS	56078818	56079054	0.36	-	2	ID=g28378.t2.CDS2;Parent=g28378.t2;
OX451219.1_Phasia_obesa_genome_assembly,_chromosome:_5	AUGUSTUS	exon	56078818	56079054	.	-	.	ID=g28378.t2.exon2;Parent=g28378.t2;
OX451219.1_Phasia_obesa_genome_assembly,_chromosome:_5	AUGUSTUS	intron	56079055	56079978	0.48	-	.	ID=g28378.t2.intron2;Parent=g28378.t2;
OX451219.1_Phasia_obesa_genome_assembly,_chromosome:_5	AUGUSTUS	CDS	56079979	56080012	0.46	-	0	ID=g28378.t2.CDS3;Parent=g28378.t2;
OX451219.1_Phasia_obesa_genome_assembly,_chromosome:_5	AUGUSTUS	exon	56079979	56080012	.	-	.	ID=g28378.t2.exon3;Parent=g28378.t2;
OX451219.1_Phasia_obesa_genome_assembly,_chromosome:_5	AUGUSTUS	start_codon	56080010	56080012	.	-	0	ID=g28378.t2.start1;Parent=g28378.t2;
OX451219.1_Phasia_obesa_genome_assembly,_chromosome:_5	AUGUSTUS	mRNA	56078680	56079103	0.38	-	.	ID=g28378.t3;Parent=g28378;
OX451219.1_Phasia_obesa_genome_assembly,_chromosome:_5	AUGUSTUS	stop_codon	56078680	56078682	.	-	0	ID=g28378.t3.stop1;Parent=g28378.t3;
OX451219.1_Phasia_obesa_genome_assembly,_chromosome:_5	AUGUSTUS	CDS	56078680	56078759	0.38	-	2	ID=g28378.t3.CDS1;Parent=g28378.t3;
OX451219.1_Phasia_obesa_genome_assembly,_chromosome:_5	AUGUSTUS	exon	56078680	56078759	.	-	.	ID=g28378.t3.exon1;Parent=g28378.t3;
OX451219.1_Phasia_obesa_genome_assembly,_chromosome:_5	AUGUSTUS	intron	56078760	56078817	0.38	-	.	ID=g28378.t3.intron1;Parent=g28378.t3;
OX451219.1_Phasia_obesa_genome_assembly,_chromosome:_5	AUGUSTUS	CDS	56078818	56079103	0.6	-	0	ID=g28378.t3.CDS2;Parent=g28378.t3;
OX451219.1_Phasia_obesa_genome_assembly,_chromosome:_5	AUGUSTUS	exon	56078818	56079103	.	-	.	ID=g28378.t3.exon2;Parent=g28378.t3;
OX451219.1_Phasia_obesa_genome_assembly,_chromosome:_5	AUGUSTUS	start_codon	56079101	56079103	.	-	0	ID=g28378.t3.start1;Parent=g28378.t3;
OX451219.1_Phasia_obesa_genome_assembly,_chromosome:_5	AUGUSTUS	gene	56084113	56084397	.	-	.	ID=g28379;
OX451219.1_Phasia_obesa_genome_assembly,_chromosome:_5	AUGUSTUS	mRNA	56084113	56084397	0.96	-	.	ID=g28379.t1;Parent=g28379;
OX451219.1_Phasia_obesa_genome_assembly,_chromosome:_5	AUGUSTUS	stop_codon	56084113	56084115	.	-	0	ID=g28379.t1.stop1;Parent=g28379.t1;
OX451219.1_Phasia_obesa_genome_assembly,_chromosome:_5	AUGUSTUS	CDS	56084113	56084397	0.96	-	0	ID=g28379.t1.CDS1;Parent=g28379.t1;
OX451219.1_Phasia_obesa_genome_assembly,_chromosome:_5	AUGUSTUS	exon	56084113	56084397	.	-	.	ID=g28379.t1.exon1;Parent=g28379.t1;
OX451219.1_Phasia_obesa_genome_assembly,_chromosome:_5	AUGUSTUS	start_codon	56084395	56084397	.	-	0	ID=g28379.t1.start1;Parent=g28379.t1;
OX451219.1_Phasia_obesa_genome_assembly,_chromosome:_5	AUGUSTUS	gene	56098101	56099630	.	+	.	ID=g28380;
OX451219.1_Phasia_obesa_genome_assembly,_chromosome:_5	AUGUSTUS	mRNA	56098101	56099630	0.58	+	.	ID=g28380.t1;Parent=g28380;
OX451219.1_Phasia_obesa_genome_assembly,_chromosome:_5	AUGUSTUS	start_codon	56098101	56098103	.	+	0	ID=g28380.t1.start1;Parent=g28380.t1;
OX451219.1_Phasia_obesa_genome_assembly,_chromosome:_5	AUGUSTUS	CDS	56098101	56098253	0.87	+	0	ID=g28380.t1.CDS1;Parent=g28380.t1;
OX451219.1_Phasia_obesa_genome_assembly,_chromosome:_5	AUGUSTUS	exon	56098101	56098253	.	+	.	ID=g28380.t1.exon1;Parent=g28380.t1;
OX451219.1_Phasia_obesa_genome_assembly,_chromosome:_5	AUGUSTUS	intron	56098254	56098778	0.6	+	.	ID=g28380.t1.intron1;Parent=g28380.t1;
OX451219.1_Phasia_obesa_genome_assembly,_chromosome:_5	AUGUSTUS	CDS	56098779	56099133	0.63	+	0	ID=g28380.t1.CDS2;Parent=g28380.t1;
OX451219.1_Phasia_obesa_genome_assembly,_chromosome:_5	AUGUSTUS	exon	56098779	56099133	.	+	.	ID=g28380.t1.exon2;Parent=g28380.t1;
OX451219.1_Phasia_obesa_genome_assembly,_chromosome:_5	AUGUSTUS	intron	56099134	56099226	1	+	.	ID=g28380.t1.intron2;Parent=g28380.t1;
OX451219.1_Phasia_obesa_genome_assembly,_chromosome:_5	AUGUSTUS	CDS	56099227	56099630	0.97	+	2	ID=g28380.t1.CDS3;Parent=g28380.t1;
OX451219.1_Phasia_obesa_genome_assembly,_chromosome:_5	AUGUSTUS	exon	56099227	56099630	.	+	.	ID=g28380.t1.exon3;Parent=g28380.t1;
OX451219.1_Phasia_obesa_genome_assembly,_chromosome:_5	AUGUSTUS	stop_codon	56099628	56099630	.	+	0	ID=g28380.t1.stop1;Parent=g28380.t1;
OX451219.1_Phasia_obesa_genome_assembly,_chromosome:_5	AUGUSTUS	gene	56102216	56102511	.	+	.	ID=g28381;
OX451219.1_Phasia_obesa_genome_assembly,_chromosome:_5	AUGUSTUS	mRNA	56102216	56102511	1	+	.	ID=g28381.t1;Parent=g28381;
OX451219.1_Phasia_obesa_genome_assembly,_chromosome:_5	AUGUSTUS	start_codon	56102216	56102218	.	+	0	ID=g28381.t1.start1;Parent=g28381.t1;
OX451219.1_Phasia_obesa_genome_assembly,_chromosome:_5	AUGUSTUS	CDS	56102216	56102371	1	+	0	ID=g28381.t1.CDS1;Parent=g28381.t1;
OX451219.1_Phasia_obesa_genome_assembly,_chromosome:_5	AUGUSTUS	exon	56102216	56102371	.	+	.	ID=g28381.t1.exon1;Parent=g28381.t1;
OX451219.1_Phasia_obesa_genome_assembly,_chromosome:_5	AUGUSTUS	intron	56102372	56102430	1	+	.	ID=g28381.t1.intron1;Parent=g28381.t1;
OX451219.1_Phasia_obesa_genome_assembly,_chromosome:_5	AUGUSTUS	CDS	56102431	56102511	1	+	0	ID=g28381.t1.CDS2;Parent=g28381.t1;
OX451219.1_Phasia_obesa_genome_assembly,_chromosome:_5	AUGUSTUS	exon	56102431	56102511	.	+	.	ID=g28381.t1.exon2;Parent=g28381.t1;
OX451219.1_Phasia_obesa_genome_assembly,_chromosome:_5	AUGUSTUS	stop_codon	56102509	56102511	.	+	0	ID=g28381.t1.stop1;Parent=g28381.t1;
OX451219.1_Phasia_obesa_genome_assembly,_chromosome:_5	AUGUSTUS	gene	56102762	56103169	.	+	.	ID=g28382;
OX451219.1_Phasia_obesa_genome_assembly,_chromosome:_5	AUGUSTUS	mRNA	56102762	56103169	1	+	.	ID=g28382.t1;Parent=g28382;
OX451219.1_Phasia_obesa_genome_assembly,_chromosome:_5	AUGUSTUS	start_codon	56102762	56102764	.	+	0	ID=g28382.t1.start1;Parent=g28382.t1;
OX451219.1_Phasia_obesa_genome_assembly,_chromosome:_5	AUGUSTUS	CDS	56102762	56103169	1	+	0	ID=g28382.t1.CDS1;Parent=g28382.t1;
OX451219.1_Phasia_obesa_genome_assembly,_chromosome:_5	AUGUSTUS	exon	56102762	56103169	.	+	.	ID=g28382.t1.exon1;Parent=g28382.t1;
OX451219.1_Phasia_obesa_genome_assembly,_chromosome:_5	AUGUSTUS	stop_codon	56103167	56103169	.	+	0	ID=g28382.t1.stop1;Parent=g28382.t1;
OX451219.1_Phasia_obesa_genome_assembly,_chromosome:_5	AUGUSTUS	gene	56106565	56107414	.	-	.	ID=g28383;
OX451219.1_Phasia_obesa_genome_assembly,_chromosome:_5	AUGUSTUS	mRNA	56106565	56107414	0.32	-	.	ID=g28383.t1;Parent=g28383;
OX451219.1_Phasia_obesa_genome_assembly,_chromosome:_5	AUGUSTUS	stop_codon	56106565	56106567	.	-	0	ID=g28383.t1.stop1;Parent=g28383.t1;
OX451219.1_Phasia_obesa_genome_assembly,_chromosome:_5	AUGUSTUS	CDS	56106565	56106756	0.97	-	0	ID=g28383.t1.CDS1;Parent=g28383.t1;
OX451219.1_Phasia_obesa_genome_assembly,_chromosome:_5	AUGUSTUS	exon	56106565	56106756	.	-	.	ID=g28383.t1.exon1;Parent=g28383.t1;
OX451219.1_Phasia_obesa_genome_assembly,_chromosome:_5	AUGUSTUS	intron	56106757	56107261	0.35	-	.	ID=g28383.t1.intron1;Parent=g28383.t1;
OX451219.1_Phasia_obesa_genome_assembly,_chromosome:_5	AUGUSTUS	CDS	56107262	56107414	0.32	-	0	ID=g28383.t1.CDS2;Parent=g28383.t1;
OX451219.1_Phasia_obesa_genome_assembly,_chromosome:_5	AUGUSTUS	exon	56107262	56107414	.	-	.	ID=g28383.t1.exon2;Parent=g28383.t1;
OX451219.1_Phasia_obesa_genome_assembly,_chromosome:_5	AUGUSTUS	start_codon	56107412	56107414	.	-	0	ID=g28383.t1.start1;Parent=g28383.t1;
OX451219.1_Phasia_obesa_genome_assembly,_chromosome:_5	AUGUSTUS	gene	56107556	56107939	.	-	.	ID=g28384;
OX451219.1_Phasia_obesa_genome_assembly,_chromosome:_5	AUGUSTUS	mRNA	56107556	56107939	0.85	-	.	ID=g28384.t1;Parent=g28384;
OX451219.1_Phasia_obesa_genome_assembly,_chromosome:_5	AUGUSTUS	stop_codon	56107556	56107558	.	-	0	ID=g28384.t1.stop1;Parent=g28384.t1;
OX451219.1_Phasia_obesa_genome_assembly,_chromosome:_5	AUGUSTUS	CDS	56107556	56107939	0.85	-	0	ID=g28384.t1.CDS1;Parent=g28384.t1;
OX451219.1_Phasia_obesa_genome_assembly,_chromosome:_5	AUGUSTUS	exon	56107556	56107939	.	-	.	ID=g28384.t1.exon1;Parent=g28384.t1;
OX451219.1_Phasia_obesa_genome_assembly,_chromosome:_5	AUGUSTUS	start_codon	56107937	56107939	.	-	0	ID=g28384.t1.start1;Parent=g28384.t1;
OX451219.1_Phasia_obesa_genome_assembly,_chromosome:_5	AUGUSTUS	gene	56109344	56109682	.	-	.	ID=g28385;
OX451219.1_Phasia_obesa_genome_assembly,_chromosome:_5	AUGUSTUS	mRNA	56109344	56109682	0.67	-	.	ID=g28385.t1;Parent=g28385;
OX451219.1_Phasia_obesa_genome_assembly,_chromosome:_5	AUGUSTUS	stop_codon	56109344	56109346	.	-	0	ID=g28385.t1.stop1;Parent=g28385.t1;
OX451219.1_Phasia_obesa_genome_assembly,_chromosome:_5	AUGUSTUS	CDS	56109344	56109682	0.67	-	0	ID=g28385.t1.CDS1;Parent=g28385.t1;
OX451219.1_Phasia_obesa_genome_assembly,_chromosome:_5	AUGUSTUS	exon	56109344	56109682	.	-	.	ID=g28385.t1.exon1;Parent=g28385.t1;
OX451219.1_Phasia_obesa_genome_assembly,_chromosome:_5	AUGUSTUS	start_codon	56109680	56109682	.	-	0	ID=g28385.t1.start1;Parent=g28385.t1;
OX451219.1_Phasia_obesa_genome_assembly,_chromosome:_5	AUGUSTUS	gene	56109344	56114441	.	-	.	ID=g28386;
OX451219.1_Phasia_obesa_genome_assembly,_chromosome:_5	AUGUSTUS	mRNA	56109344	56114441	0.47	-	.	ID=g28386.t1;Parent=g28386;
OX451219.1_Phasia_obesa_genome_assembly,_chromosome:_5	AUGUSTUS	stop_codon	56109344	56109346	.	-	0	ID=g28386.t1.stop1;Parent=g28386.t1;
OX451219.1_Phasia_obesa_genome_assembly,_chromosome:_5	AUGUSTUS	CDS	56109344	56109750	0.98	-	2	ID=g28386.t1.CDS1;Parent=g28386.t1;
OX451219.1_Phasia_obesa_genome_assembly,_chromosome:_5	AUGUSTUS	exon	56109344	56109750	.	-	.	ID=g28386.t1.exon1;Parent=g28386.t1;
OX451219.1_Phasia_obesa_genome_assembly,_chromosome:_5	AUGUSTUS	intron	56109751	56113337	0.58	-	.	ID=g28386.t1.intron1;Parent=g28386.t1;
OX451219.1_Phasia_obesa_genome_assembly,_chromosome:_5	AUGUSTUS	CDS	56113338	56113499	0.5	-	2	ID=g28386.t1.CDS2;Parent=g28386.t1;
OX451219.1_Phasia_obesa_genome_assembly,_chromosome:_5	AUGUSTUS	exon	56113338	56113499	.	-	.	ID=g28386.t1.exon2;Parent=g28386.t1;
OX451219.1_Phasia_obesa_genome_assembly,_chromosome:_5	AUGUSTUS	intron	56113500	56114287	0.47	-	.	ID=g28386.t1.intron2;Parent=g28386.t1;
OX451219.1_Phasia_obesa_genome_assembly,_chromosome:_5	AUGUSTUS	CDS	56114288	56114441	0.88	-	0	ID=g28386.t1.CDS3;Parent=g28386.t1;
OX451219.1_Phasia_obesa_genome_assembly,_chromosome:_5	AUGUSTUS	exon	56114288	56114441	.	-	.	ID=g28386.t1.exon3;Parent=g28386.t1;
OX451219.1_Phasia_obesa_genome_assembly,_chromosome:_5	AUGUSTUS	start_codon	56114439	56114441	.	-	0	ID=g28386.t1.start1;Parent=g28386.t1;
OX451219.1_Phasia_obesa_genome_assembly,_chromosome:_5	AUGUSTUS	gene	56130591	56131459	.	-	.	ID=g28387;
OX451219.1_Phasia_obesa_genome_assembly,_chromosome:_5	AUGUSTUS	mRNA	56130591	56131459	0.32	-	.	ID=g28387.t1;Parent=g28387;
OX451219.1_Phasia_obesa_genome_assembly,_chromosome:_5	AUGUSTUS	stop_codon	56130591	56130593	.	-	0	ID=g28387.t1.stop1;Parent=g28387.t1;
OX451219.1_Phasia_obesa_genome_assembly,_chromosome:_5	AUGUSTUS	CDS	56130591	56130929	0.35	-	0	ID=g28387.t1.CDS1;Parent=g28387.t1;
OX451219.1_Phasia_obesa_genome_assembly,_chromosome:_5	AUGUSTUS	exon	56130591	56130929	.	-	.	ID=g28387.t1.exon1;Parent=g28387.t1;
OX451219.1_Phasia_obesa_genome_assembly,_chromosome:_5	AUGUSTUS	intron	56130930	56131246	0.39	-	.	ID=g28387.t1.intron1;Parent=g28387.t1;
OX451219.1_Phasia_obesa_genome_assembly,_chromosome:_5	AUGUSTUS	CDS	56131247	56131459	0.39	-	0	ID=g28387.t1.CDS2;Parent=g28387.t1;
OX451219.1_Phasia_obesa_genome_assembly,_chromosome:_5	AUGUSTUS	exon	56131247	56131459	.	-	.	ID=g28387.t1.exon2;Parent=g28387.t1;
OX451219.1_Phasia_obesa_genome_assembly,_chromosome:_5	AUGUSTUS	start_codon	56131457	56131459	.	-	0	ID=g28387.t1.start1;Parent=g28387.t1;
OX451219.1_Phasia_obesa_genome_assembly,_chromosome:_5	AUGUSTUS	gene	56133503	56133986	.	-	.	ID=g28388;
OX451219.1_Phasia_obesa_genome_assembly,_chromosome:_5	AUGUSTUS	mRNA	56133503	56133986	0.84	-	.	ID=g28388.t1;Parent=g28388;
OX451219.1_Phasia_obesa_genome_assembly,_chromosome:_5	AUGUSTUS	stop_codon	56133503	56133505	.	-	0	ID=g28388.t1.stop1;Parent=g28388.t1;
OX451219.1_Phasia_obesa_genome_assembly,_chromosome:_5	AUGUSTUS	CDS	56133503	56133832	1	-	0	ID=g28388.t1.CDS1;Parent=g28388.t1;
OX451219.1_Phasia_obesa_genome_assembly,_chromosome:_5	AUGUSTUS	exon	56133503	56133832	.	-	.	ID=g28388.t1.exon1;Parent=g28388.t1;
OX451219.1_Phasia_obesa_genome_assembly,_chromosome:_5	AUGUSTUS	intron	56133833	56133938	0.84	-	.	ID=g28388.t1.intron1;Parent=g28388.t1;
OX451219.1_Phasia_obesa_genome_assembly,_chromosome:_5	AUGUSTUS	CDS	56133939	56133986	0.84	-	0	ID=g28388.t1.CDS2;Parent=g28388.t1;
OX451219.1_Phasia_obesa_genome_assembly,_chromosome:_5	AUGUSTUS	exon	56133939	56133986	.	-	.	ID=g28388.t1.exon2;Parent=g28388.t1;
OX451219.1_Phasia_obesa_genome_assembly,_chromosome:_5	AUGUSTUS	start_codon	56133984	56133986	.	-	0	ID=g28388.t1.start1;Parent=g28388.t1;
OX451219.1_Phasia_obesa_genome_assembly,_chromosome:_5	AUGUSTUS	gene	56143780	56144649	.	-	.	ID=g28389;
OX451219.1_Phasia_obesa_genome_assembly,_chromosome:_5	AUGUSTUS	mRNA	56143780	56144649	0.99	-	.	ID=g28389.t1;Parent=g28389;
OX451219.1_Phasia_obesa_genome_assembly,_chromosome:_5	AUGUSTUS	stop_codon	56143780	56143782	.	-	0	ID=g28389.t1.stop1;Parent=g28389.t1;
OX451219.1_Phasia_obesa_genome_assembly,_chromosome:_5	AUGUSTUS	CDS	56143780	56144649	0.99	-	0	ID=g28389.t1.CDS1;Parent=g28389.t1;
OX451219.1_Phasia_obesa_genome_assembly,_chromosome:_5	AUGUSTUS	exon	56143780	56144649	.	-	.	ID=g28389.t1.exon1;Parent=g28389.t1;
OX451219.1_Phasia_obesa_genome_assembly,_chromosome:_5	AUGUSTUS	start_codon	56144647	56144649	.	-	0	ID=g28389.t1.start1;Parent=g28389.t1;
OX451219.1_Phasia_obesa_genome_assembly,_chromosome:_5	AUGUSTUS	gene	56144738	56145634	.	-	.	ID=g28390;
OX451219.1_Phasia_obesa_genome_assembly,_chromosome:_5	AUGUSTUS	mRNA	56144738	56145634	1	-	.	ID=g28390.t1;Parent=g28390;
OX451219.1_Phasia_obesa_genome_assembly,_chromosome:_5	AUGUSTUS	stop_codon	56144738	56144740	.	-	0	ID=g28390.t1.stop1;Parent=g28390.t1;
OX451219.1_Phasia_obesa_genome_assembly,_chromosome:_5	AUGUSTUS	CDS	56144738	56145634	1	-	0	ID=g28390.t1.CDS1;Parent=g28390.t1;
OX451219.1_Phasia_obesa_genome_assembly,_chromosome:_5	AUGUSTUS	exon	56144738	56145634	.	-	.	ID=g28390.t1.exon1;Parent=g28390.t1;
OX451219.1_Phasia_obesa_genome_assembly,_chromosome:_5	AUGUSTUS	start_codon	56145632	56145634	.	-	0	ID=g28390.t1.start1;Parent=g28390.t1;
OX451219.1_Phasia_obesa_genome_assembly,_chromosome:_5	AUGUSTUS	gene	56145708	56147454	.	-	.	ID=g28391;
OX451219.1_Phasia_obesa_genome_assembly,_chromosome:_5	AUGUSTUS	mRNA	56145708	56147454	0.91	-	.	ID=g28391.t1;Parent=g28391;
OX451219.1_Phasia_obesa_genome_assembly,_chromosome:_5	AUGUSTUS	stop_codon	56145708	56145710	.	-	0	ID=g28391.t1.stop1;Parent=g28391.t1;
OX451219.1_Phasia_obesa_genome_assembly,_chromosome:_5	AUGUSTUS	CDS	56145708	56145715	0.96	-	2	ID=g28391.t1.CDS1;Parent=g28391.t1;
OX451219.1_Phasia_obesa_genome_assembly,_chromosome:_5	AUGUSTUS	exon	56145708	56145715	.	-	.	ID=g28391.t1.exon1;Parent=g28391.t1;
OX451219.1_Phasia_obesa_genome_assembly,_chromosome:_5	AUGUSTUS	intron	56145716	56145770	0.96	-	.	ID=g28391.t1.intron1;Parent=g28391.t1;
OX451219.1_Phasia_obesa_genome_assembly,_chromosome:_5	AUGUSTUS	CDS	56145771	56146557	0.95	-	0	ID=g28391.t1.CDS2;Parent=g28391.t1;
OX451219.1_Phasia_obesa_genome_assembly,_chromosome:_5	AUGUSTUS	exon	56145771	56146557	.	-	.	ID=g28391.t1.exon2;Parent=g28391.t1;
OX451219.1_Phasia_obesa_genome_assembly,_chromosome:_5	AUGUSTUS	intron	56146558	56147235	0.95	-	.	ID=g28391.t1.intron2;Parent=g28391.t1;
OX451219.1_Phasia_obesa_genome_assembly,_chromosome:_5	AUGUSTUS	CDS	56147236	56147454	0.98	-	0	ID=g28391.t1.CDS3;Parent=g28391.t1;
OX451219.1_Phasia_obesa_genome_assembly,_chromosome:_5	AUGUSTUS	exon	56147236	56147454	.	-	.	ID=g28391.t1.exon3;Parent=g28391.t1;
OX451219.1_Phasia_obesa_genome_assembly,_chromosome:_5	AUGUSTUS	start_codon	56147452	56147454	.	-	0	ID=g28391.t1.start1;Parent=g28391.t1;
OX451219.1_Phasia_obesa_genome_assembly,_chromosome:_5	AUGUSTUS	gene	56147830	56150275	.	-	.	ID=g28392;
OX451219.1_Phasia_obesa_genome_assembly,_chromosome:_5	AUGUSTUS	mRNA	56147830	56150275	0.82	-	.	ID=g28392.t1;Parent=g28392;
OX451219.1_Phasia_obesa_genome_assembly,_chromosome:_5	AUGUSTUS	stop_codon	56147830	56147832	.	-	0	ID=g28392.t1.stop1;Parent=g28392.t1;
OX451219.1_Phasia_obesa_genome_assembly,_chromosome:_5	AUGUSTUS	CDS	56147830	56148176	0.85	-	2	ID=g28392.t1.CDS1;Parent=g28392.t1;
OX451219.1_Phasia_obesa_genome_assembly,_chromosome:_5	AUGUSTUS	exon	56147830	56148176	.	-	.	ID=g28392.t1.exon1;Parent=g28392.t1;
OX451219.1_Phasia_obesa_genome_assembly,_chromosome:_5	AUGUSTUS	intron	56148177	56148255	0.85	-	.	ID=g28392.t1.intron1;Parent=g28392.t1;
OX451219.1_Phasia_obesa_genome_assembly,_chromosome:_5	AUGUSTUS	CDS	56148256	56150275	0.97	-	0	ID=g28392.t1.CDS2;Parent=g28392.t1;
OX451219.1_Phasia_obesa_genome_assembly,_chromosome:_5	AUGUSTUS	exon	56148256	56150275	.	-	.	ID=g28392.t1.exon2;Parent=g28392.t1;
OX451219.1_Phasia_obesa_genome_assembly,_chromosome:_5	AUGUSTUS	start_codon	56150273	56150275	.	-	0	ID=g28392.t1.start1;Parent=g28392.t1;
OX451219.1_Phasia_obesa_genome_assembly,_chromosome:_5	AUGUSTUS	mRNA	56147830	56150275	0.19	-	.	ID=g28392.t2;Parent=g28392;
OX451219.1_Phasia_obesa_genome_assembly,_chromosome:_5	AUGUSTUS	stop_codon	56147830	56147832	.	-	0	ID=g28392.t2.stop1;Parent=g28392.t2;
OX451219.1_Phasia_obesa_genome_assembly,_chromosome:_5	AUGUSTUS	CDS	56147830	56148131	0.41	-	2	ID=g28392.t2.CDS1;Parent=g28392.t2;
OX451219.1_Phasia_obesa_genome_assembly,_chromosome:_5	AUGUSTUS	exon	56147830	56148131	.	-	.	ID=g28392.t2.exon1;Parent=g28392.t2;
OX451219.1_Phasia_obesa_genome_assembly,_chromosome:_5	AUGUSTUS	intron	56148132	56149653	0.2	-	.	ID=g28392.t2.intron1;Parent=g28392.t2;
OX451219.1_Phasia_obesa_genome_assembly,_chromosome:_5	AUGUSTUS	CDS	56149654	56150275	0.55	-	0	ID=g28392.t2.CDS2;Parent=g28392.t2;
OX451219.1_Phasia_obesa_genome_assembly,_chromosome:_5	AUGUSTUS	exon	56149654	56150275	.	-	.	ID=g28392.t2.exon2;Parent=g28392.t2;
OX451219.1_Phasia_obesa_genome_assembly,_chromosome:_5	AUGUSTUS	start_codon	56150273	56150275	.	-	0	ID=g28392.t2.start1;Parent=g28392.t2;
OX451219.1_Phasia_obesa_genome_assembly,_chromosome:_5	AUGUSTUS	gene	56159750	56160692	.	+	.	ID=g28393;
OX451219.1_Phasia_obesa_genome_assembly,_chromosome:_5	AUGUSTUS	mRNA	56159756	56160055	1	+	.	ID=g28393.t1;Parent=g28393;
OX451219.1_Phasia_obesa_genome_assembly,_chromosome:_5	AUGUSTUS	start_codon	56159756	56159758	.	+	0	ID=g28393.t1.start1;Parent=g28393.t1;
OX451219.1_Phasia_obesa_genome_assembly,_chromosome:_5	AUGUSTUS	CDS	56159756	56160055	1	+	0	ID=g28393.t1.CDS1;Parent=g28393.t1;
OX451219.1_Phasia_obesa_genome_assembly,_chromosome:_5	AUGUSTUS	exon	56159756	56160055	.	+	.	ID=g28393.t1.exon1;Parent=g28393.t1;
OX451219.1_Phasia_obesa_genome_assembly,_chromosome:_5	AUGUSTUS	stop_codon	56160053	56160055	.	+	0	ID=g28393.t1.stop1;Parent=g28393.t1;
OX451219.1_Phasia_obesa_genome_assembly,_chromosome:_5	AUGUSTUS	mRNA	56159750	56160692	0.21	+	.	ID=g28393.t2;Parent=g28393;
OX451219.1_Phasia_obesa_genome_assembly,_chromosome:_5	AUGUSTUS	start_codon	56159750	56159752	.	+	0	ID=g28393.t2.start1;Parent=g28393.t2;
OX451219.1_Phasia_obesa_genome_assembly,_chromosome:_5	AUGUSTUS	CDS	56159750	56160034	0.24	+	0	ID=g28393.t2.CDS1;Parent=g28393.t2;
OX451219.1_Phasia_obesa_genome_assembly,_chromosome:_5	AUGUSTUS	exon	56159750	56160034	.	+	.	ID=g28393.t2.exon1;Parent=g28393.t2;
OX451219.1_Phasia_obesa_genome_assembly,_chromosome:_5	AUGUSTUS	intron	56160035	56160110	0.84	+	.	ID=g28393.t2.intron1;Parent=g28393.t2;
OX451219.1_Phasia_obesa_genome_assembly,_chromosome:_5	AUGUSTUS	CDS	56160111	56160692	0.71	+	0	ID=g28393.t2.CDS2;Parent=g28393.t2;
OX451219.1_Phasia_obesa_genome_assembly,_chromosome:_5	AUGUSTUS	exon	56160111	56160692	.	+	.	ID=g28393.t2.exon2;Parent=g28393.t2;
OX451219.1_Phasia_obesa_genome_assembly,_chromosome:_5	AUGUSTUS	stop_codon	56160690	56160692	.	+	0	ID=g28393.t2.stop1;Parent=g28393.t2;
OX451219.1_Phasia_obesa_genome_assembly,_chromosome:_5	AUGUSTUS	gene	56165668	56165967	.	+	.	ID=g28394;
OX451219.1_Phasia_obesa_genome_assembly,_chromosome:_5	AUGUSTUS	mRNA	56165668	56165967	1	+	.	ID=g28394.t1;Parent=g28394;
OX451219.1_Phasia_obesa_genome_assembly,_chromosome:_5	AUGUSTUS	start_codon	56165668	56165670	.	+	0	ID=g28394.t1.start1;Parent=g28394.t1;
OX451219.1_Phasia_obesa_genome_assembly,_chromosome:_5	AUGUSTUS	CDS	56165668	56165967	1	+	0	ID=g28394.t1.CDS1;Parent=g28394.t1;
OX451219.1_Phasia_obesa_genome_assembly,_chromosome:_5	AUGUSTUS	exon	56165668	56165967	.	+	.	ID=g28394.t1.exon1;Parent=g28394.t1;
OX451219.1_Phasia_obesa_genome_assembly,_chromosome:_5	AUGUSTUS	stop_codon	56165965	56165967	.	+	0	ID=g28394.t1.stop1;Parent=g28394.t1;
OX451219.1_Phasia_obesa_genome_assembly,_chromosome:_5	AUGUSTUS	gene	56167044	56167347	.	+	.	ID=g28395;
OX451219.1_Phasia_obesa_genome_assembly,_chromosome:_5	AUGUSTUS	mRNA	56167044	56167347	0.69	+	.	ID=g28395.t1;Parent=g28395;
OX451219.1_Phasia_obesa_genome_assembly,_chromosome:_5	AUGUSTUS	start_codon	56167044	56167046	.	+	0	ID=g28395.t1.start1;Parent=g28395.t1;
OX451219.1_Phasia_obesa_genome_assembly,_chromosome:_5	AUGUSTUS	CDS	56167044	56167069	0.69	+	0	ID=g28395.t1.CDS1;Parent=g28395.t1;
OX451219.1_Phasia_obesa_genome_assembly,_chromosome:_5	AUGUSTUS	exon	56167044	56167069	.	+	.	ID=g28395.t1.exon1;Parent=g28395.t1;
OX451219.1_Phasia_obesa_genome_assembly,_chromosome:_5	AUGUSTUS	intron	56167070	56167130	0.69	+	.	ID=g28395.t1.intron1;Parent=g28395.t1;
OX451219.1_Phasia_obesa_genome_assembly,_chromosome:_5	AUGUSTUS	CDS	56167131	56167347	0.69	+	1	ID=g28395.t1.CDS2;Parent=g28395.t1;
OX451219.1_Phasia_obesa_genome_assembly,_chromosome:_5	AUGUSTUS	exon	56167131	56167347	.	+	.	ID=g28395.t1.exon2;Parent=g28395.t1;
OX451219.1_Phasia_obesa_genome_assembly,_chromosome:_5	AUGUSTUS	stop_codon	56167345	56167347	.	+	0	ID=g28395.t1.stop1;Parent=g28395.t1;
OX451219.1_Phasia_obesa_genome_assembly,_chromosome:_5	AUGUSTUS	gene	56171545	56171844	.	+	.	ID=g28396;
OX451219.1_Phasia_obesa_genome_assembly,_chromosome:_5	AUGUSTUS	mRNA	56171545	56171844	1	+	.	ID=g28396.t1;Parent=g28396;
OX451219.1_Phasia_obesa_genome_assembly,_chromosome:_5	AUGUSTUS	start_codon	56171545	56171547	.	+	0	ID=g28396.t1.start1;Parent=g28396.t1;
OX451219.1_Phasia_obesa_genome_assembly,_chromosome:_5	AUGUSTUS	CDS	56171545	56171844	1	+	0	ID=g28396.t1.CDS1;Parent=g28396.t1;
OX451219.1_Phasia_obesa_genome_assembly,_chromosome:_5	AUGUSTUS	exon	56171545	56171844	.	+	.	ID=g28396.t1.exon1;Parent=g28396.t1;
OX451219.1_Phasia_obesa_genome_assembly,_chromosome:_5	AUGUSTUS	stop_codon	56171842	56171844	.	+	0	ID=g28396.t1.stop1;Parent=g28396.t1;
OX451219.1_Phasia_obesa_genome_assembly,_chromosome:_5	AUGUSTUS	gene	56172233	56173224	.	+	.	ID=g28397;
OX451219.1_Phasia_obesa_genome_assembly,_chromosome:_5	AUGUSTUS	mRNA	56172233	56172481	1	+	.	ID=g28397.t1;Parent=g28397;
OX451219.1_Phasia_obesa_genome_assembly,_chromosome:_5	AUGUSTUS	start_codon	56172233	56172235	.	+	0	ID=g28397.t1.start1;Parent=g28397.t1;
OX451219.1_Phasia_obesa_genome_assembly,_chromosome:_5	AUGUSTUS	CDS	56172233	56172481	1	+	0	ID=g28397.t1.CDS1;Parent=g28397.t1;
OX451219.1_Phasia_obesa_genome_assembly,_chromosome:_5	AUGUSTUS	exon	56172233	56172481	.	+	.	ID=g28397.t1.exon1;Parent=g28397.t1;
OX451219.1_Phasia_obesa_genome_assembly,_chromosome:_5	AUGUSTUS	stop_codon	56172479	56172481	.	+	0	ID=g28397.t1.stop1;Parent=g28397.t1;
OX451219.1_Phasia_obesa_genome_assembly,_chromosome:_5	AUGUSTUS	mRNA	56172233	56173224	0.49	+	.	ID=g28397.t2;Parent=g28397;
OX451219.1_Phasia_obesa_genome_assembly,_chromosome:_5	AUGUSTUS	start_codon	56172233	56172235	.	+	0	ID=g28397.t2.start1;Parent=g28397.t2;
OX451219.1_Phasia_obesa_genome_assembly,_chromosome:_5	AUGUSTUS	CDS	56172233	56172451	0.49	+	0	ID=g28397.t2.CDS1;Parent=g28397.t2;
OX451219.1_Phasia_obesa_genome_assembly,_chromosome:_5	AUGUSTUS	exon	56172233	56172451	.	+	.	ID=g28397.t2.exon1;Parent=g28397.t2;
OX451219.1_Phasia_obesa_genome_assembly,_chromosome:_5	AUGUSTUS	intron	56172452	56172984	0.49	+	.	ID=g28397.t2.intron1;Parent=g28397.t2;
OX451219.1_Phasia_obesa_genome_assembly,_chromosome:_5	AUGUSTUS	CDS	56172985	56173224	0.49	+	0	ID=g28397.t2.CDS2;Parent=g28397.t2;
OX451219.1_Phasia_obesa_genome_assembly,_chromosome:_5	AUGUSTUS	exon	56172985	56173224	.	+	.	ID=g28397.t2.exon2;Parent=g28397.t2;
OX451219.1_Phasia_obesa_genome_assembly,_chromosome:_5	AUGUSTUS	stop_codon	56173222	56173224	.	+	0	ID=g28397.t2.stop1;Parent=g28397.t2;
OX451219.1_Phasia_obesa_genome_assembly,_chromosome:_5	AUGUSTUS	gene	56172582	56173224	.	+	.	ID=g28398;
OX451219.1_Phasia_obesa_genome_assembly,_chromosome:_5	AUGUSTUS	mRNA	56172582	56173224	0.33	+	.	ID=g28398.t1;Parent=g28398;
OX451219.1_Phasia_obesa_genome_assembly,_chromosome:_5	AUGUSTUS	start_codon	56172582	56172584	.	+	0	ID=g28398.t1.start1;Parent=g28398.t1;
OX451219.1_Phasia_obesa_genome_assembly,_chromosome:_5	AUGUSTUS	CDS	56172582	56172913	0.33	+	0	ID=g28398.t1.CDS1;Parent=g28398.t1;
OX451219.1_Phasia_obesa_genome_assembly,_chromosome:_5	AUGUSTUS	exon	56172582	56172913	.	+	.	ID=g28398.t1.exon1;Parent=g28398.t1;
OX451219.1_Phasia_obesa_genome_assembly,_chromosome:_5	AUGUSTUS	intron	56172914	56173007	0.33	+	.	ID=g28398.t1.intron1;Parent=g28398.t1;
OX451219.1_Phasia_obesa_genome_assembly,_chromosome:_5	AUGUSTUS	CDS	56173008	56173224	0.67	+	1	ID=g28398.t1.CDS2;Parent=g28398.t1;
OX451219.1_Phasia_obesa_genome_assembly,_chromosome:_5	AUGUSTUS	exon	56173008	56173224	.	+	.	ID=g28398.t1.exon2;Parent=g28398.t1;
OX451219.1_Phasia_obesa_genome_assembly,_chromosome:_5	AUGUSTUS	stop_codon	56173222	56173224	.	+	0	ID=g28398.t1.stop1;Parent=g28398.t1;
OX451219.1_Phasia_obesa_genome_assembly,_chromosome:_5	AUGUSTUS	gene	56193992	56195821	.	-	.	ID=g28399;
OX451219.1_Phasia_obesa_genome_assembly,_chromosome:_5	AUGUSTUS	mRNA	56193992	56195821	1	-	.	ID=g28399.t1;Parent=g28399;
OX451219.1_Phasia_obesa_genome_assembly,_chromosome:_5	AUGUSTUS	stop_codon	56193992	56193994	.	-	0	ID=g28399.t1.stop1;Parent=g28399.t1;
OX451219.1_Phasia_obesa_genome_assembly,_chromosome:_5	AUGUSTUS	CDS	56193992	56194979	1	-	1	ID=g28399.t1.CDS1;Parent=g28399.t1;
OX451219.1_Phasia_obesa_genome_assembly,_chromosome:_5	AUGUSTUS	exon	56193992	56194979	.	-	.	ID=g28399.t1.exon1;Parent=g28399.t1;
OX451219.1_Phasia_obesa_genome_assembly,_chromosome:_5	AUGUSTUS	intron	56194980	56195420	1	-	.	ID=g28399.t1.intron1;Parent=g28399.t1;
OX451219.1_Phasia_obesa_genome_assembly,_chromosome:_5	AUGUSTUS	CDS	56195421	56195821	1	-	0	ID=g28399.t1.CDS2;Parent=g28399.t1;
OX451219.1_Phasia_obesa_genome_assembly,_chromosome:_5	AUGUSTUS	exon	56195421	56195821	.	-	.	ID=g28399.t1.exon2;Parent=g28399.t1;
OX451219.1_Phasia_obesa_genome_assembly,_chromosome:_5	AUGUSTUS	start_codon	56195819	56195821	.	-	0	ID=g28399.t1.start1;Parent=g28399.t1;
OX451219.1_Phasia_obesa_genome_assembly,_chromosome:_5	AUGUSTUS	gene	56195849	56196967	.	-	.	ID=g28400;
OX451219.1_Phasia_obesa_genome_assembly,_chromosome:_5	AUGUSTUS	mRNA	56195849	56196967	1	-	.	ID=g28400.t1;Parent=g28400;
OX451219.1_Phasia_obesa_genome_assembly,_chromosome:_5	AUGUSTUS	stop_codon	56195849	56195851	.	-	0	ID=g28400.t1.stop1;Parent=g28400.t1;
OX451219.1_Phasia_obesa_genome_assembly,_chromosome:_5	AUGUSTUS	CDS	56195849	56196967	1	-	0	ID=g28400.t1.CDS1;Parent=g28400.t1;
OX451219.1_Phasia_obesa_genome_assembly,_chromosome:_5	AUGUSTUS	exon	56195849	56196967	.	-	.	ID=g28400.t1.exon1;Parent=g28400.t1;
OX451219.1_Phasia_obesa_genome_assembly,_chromosome:_5	AUGUSTUS	start_codon	56196965	56196967	.	-	0	ID=g28400.t1.start1;Parent=g28400.t1;
OX451219.1_Phasia_obesa_genome_assembly,_chromosome:_5	AUGUSTUS	gene	56198859	56199239	.	-	.	ID=g28401;
OX451219.1_Phasia_obesa_genome_assembly,_chromosome:_5	AUGUSTUS	mRNA	56198859	56199239	0.62	-	.	ID=g28401.t1;Parent=g28401;
OX451219.1_Phasia_obesa_genome_assembly,_chromosome:_5	AUGUSTUS	stop_codon	56198859	56198861	.	-	0	ID=g28401.t1.stop1;Parent=g28401.t1;
OX451219.1_Phasia_obesa_genome_assembly,_chromosome:_5	AUGUSTUS	CDS	56198859	56199106	0.65	-	2	ID=g28401.t1.CDS1;Parent=g28401.t1;
OX451219.1_Phasia_obesa_genome_assembly,_chromosome:_5	AUGUSTUS	exon	56198859	56199106	.	-	.	ID=g28401.t1.exon1;Parent=g28401.t1;
OX451219.1_Phasia_obesa_genome_assembly,_chromosome:_5	AUGUSTUS	intron	56199107	56199172	0.65	-	.	ID=g28401.t1.intron1;Parent=g28401.t1;
OX451219.1_Phasia_obesa_genome_assembly,_chromosome:_5	AUGUSTUS	CDS	56199173	56199239	0.86	-	0	ID=g28401.t1.CDS2;Parent=g28401.t1;
OX451219.1_Phasia_obesa_genome_assembly,_chromosome:_5	AUGUSTUS	exon	56199173	56199239	.	-	.	ID=g28401.t1.exon2;Parent=g28401.t1;
OX451219.1_Phasia_obesa_genome_assembly,_chromosome:_5	AUGUSTUS	start_codon	56199237	56199239	.	-	0	ID=g28401.t1.start1;Parent=g28401.t1;
OX451219.1_Phasia_obesa_genome_assembly,_chromosome:_5	AUGUSTUS	gene	56202724	56203866	.	-	.	ID=g28402;
OX451219.1_Phasia_obesa_genome_assembly,_chromosome:_5	AUGUSTUS	mRNA	56202724	56203866	1	-	.	ID=g28402.t1;Parent=g28402;
OX451219.1_Phasia_obesa_genome_assembly,_chromosome:_5	AUGUSTUS	stop_codon	56202724	56202726	.	-	0	ID=g28402.t1.stop1;Parent=g28402.t1;
OX451219.1_Phasia_obesa_genome_assembly,_chromosome:_5	AUGUSTUS	CDS	56202724	56203866	1	-	0	ID=g28402.t1.CDS1;Parent=g28402.t1;
OX451219.1_Phasia_obesa_genome_assembly,_chromosome:_5	AUGUSTUS	exon	56202724	56203866	.	-	.	ID=g28402.t1.exon1;Parent=g28402.t1;
OX451219.1_Phasia_obesa_genome_assembly,_chromosome:_5	AUGUSTUS	start_codon	56203864	56203866	.	-	0	ID=g28402.t1.start1;Parent=g28402.t1;
OX451219.1_Phasia_obesa_genome_assembly,_chromosome:_5	AUGUSTUS	gene	56204213	56204560	.	-	.	ID=g28403;
OX451219.1_Phasia_obesa_genome_assembly,_chromosome:_5	AUGUSTUS	mRNA	56204213	56204560	0.55	-	.	ID=g28403.t1;Parent=g28403;
OX451219.1_Phasia_obesa_genome_assembly,_chromosome:_5	AUGUSTUS	stop_codon	56204213	56204215	.	-	0	ID=g28403.t1.stop1;Parent=g28403.t1;
OX451219.1_Phasia_obesa_genome_assembly,_chromosome:_5	AUGUSTUS	CDS	56204213	56204560	0.55	-	0	ID=g28403.t1.CDS1;Parent=g28403.t1;
OX451219.1_Phasia_obesa_genome_assembly,_chromosome:_5	AUGUSTUS	exon	56204213	56204560	.	-	.	ID=g28403.t1.exon1;Parent=g28403.t1;
OX451219.1_Phasia_obesa_genome_assembly,_chromosome:_5	AUGUSTUS	start_codon	56204558	56204560	.	-	0	ID=g28403.t1.start1;Parent=g28403.t1;
OX451219.1_Phasia_obesa_genome_assembly,_chromosome:_5	AUGUSTUS	gene	56206804	56207979	.	+	.	ID=g28404;
OX451219.1_Phasia_obesa_genome_assembly,_chromosome:_5	AUGUSTUS	mRNA	56206804	56207979	0.57	+	.	ID=g28404.t1;Parent=g28404;
OX451219.1_Phasia_obesa_genome_assembly,_chromosome:_5	AUGUSTUS	start_codon	56206804	56206806	.	+	0	ID=g28404.t1.start1;Parent=g28404.t1;
OX451219.1_Phasia_obesa_genome_assembly,_chromosome:_5	AUGUSTUS	CDS	56206804	56207979	0.57	+	0	ID=g28404.t1.CDS1;Parent=g28404.t1;
OX451219.1_Phasia_obesa_genome_assembly,_chromosome:_5	AUGUSTUS	exon	56206804	56207979	.	+	.	ID=g28404.t1.exon1;Parent=g28404.t1;
OX451219.1_Phasia_obesa_genome_assembly,_chromosome:_5	AUGUSTUS	stop_codon	56207977	56207979	.	+	0	ID=g28404.t1.stop1;Parent=g28404.t1;
OX451219.1_Phasia_obesa_genome_assembly,_chromosome:_5	AUGUSTUS	gene	56208286	56209215	.	+	.	ID=g28405;
OX451219.1_Phasia_obesa_genome_assembly,_chromosome:_5	AUGUSTUS	mRNA	56208286	56209215	0.54	+	.	ID=g28405.t1;Parent=g28405;
OX451219.1_Phasia_obesa_genome_assembly,_chromosome:_5	AUGUSTUS	start_codon	56208286	56208288	.	+	0	ID=g28405.t1.start1;Parent=g28405.t1;
OX451219.1_Phasia_obesa_genome_assembly,_chromosome:_5	AUGUSTUS	CDS	56208286	56208290	0.54	+	0	ID=g28405.t1.CDS1;Parent=g28405.t1;
OX451219.1_Phasia_obesa_genome_assembly,_chromosome:_5	AUGUSTUS	exon	56208286	56208290	.	+	.	ID=g28405.t1.exon1;Parent=g28405.t1;
OX451219.1_Phasia_obesa_genome_assembly,_chromosome:_5	AUGUSTUS	intron	56208291	56208887	0.54	+	.	ID=g28405.t1.intron1;Parent=g28405.t1;
OX451219.1_Phasia_obesa_genome_assembly,_chromosome:_5	AUGUSTUS	CDS	56208888	56209215	0.54	+	1	ID=g28405.t1.CDS2;Parent=g28405.t1;
OX451219.1_Phasia_obesa_genome_assembly,_chromosome:_5	AUGUSTUS	exon	56208888	56209215	.	+	.	ID=g28405.t1.exon2;Parent=g28405.t1;
OX451219.1_Phasia_obesa_genome_assembly,_chromosome:_5	AUGUSTUS	stop_codon	56209213	56209215	.	+	0	ID=g28405.t1.stop1;Parent=g28405.t1;
OX451219.1_Phasia_obesa_genome_assembly,_chromosome:_5	AUGUSTUS	mRNA	56208286	56209215	0.45	+	.	ID=g28405.t2;Parent=g28405;
OX451219.1_Phasia_obesa_genome_assembly,_chromosome:_5	AUGUSTUS	start_codon	56208286	56208288	.	+	0	ID=g28405.t2.start1;Parent=g28405.t2;
OX451219.1_Phasia_obesa_genome_assembly,_chromosome:_5	AUGUSTUS	CDS	56208286	56208772	0.45	+	0	ID=g28405.t2.CDS1;Parent=g28405.t2;
OX451219.1_Phasia_obesa_genome_assembly,_chromosome:_5	AUGUSTUS	exon	56208286	56208772	.	+	.	ID=g28405.t2.exon1;Parent=g28405.t2;
OX451219.1_Phasia_obesa_genome_assembly,_chromosome:_5	AUGUSTUS	intron	56208773	56208829	0.45	+	.	ID=g28405.t2.intron1;Parent=g28405.t2;
OX451219.1_Phasia_obesa_genome_assembly,_chromosome:_5	AUGUSTUS	CDS	56208830	56209215	0.71	+	2	ID=g28405.t2.CDS2;Parent=g28405.t2;
OX451219.1_Phasia_obesa_genome_assembly,_chromosome:_5	AUGUSTUS	exon	56208830	56209215	.	+	.	ID=g28405.t2.exon2;Parent=g28405.t2;
OX451219.1_Phasia_obesa_genome_assembly,_chromosome:_5	AUGUSTUS	stop_codon	56209213	56209215	.	+	0	ID=g28405.t2.stop1;Parent=g28405.t2;
OX451219.1_Phasia_obesa_genome_assembly,_chromosome:_5	AUGUSTUS	gene	56303149	56303478	.	-	.	ID=g28406;
OX451219.1_Phasia_obesa_genome_assembly,_chromosome:_5	AUGUSTUS	mRNA	56303149	56303478	1	-	.	ID=g28406.t1;Parent=g28406;
OX451219.1_Phasia_obesa_genome_assembly,_chromosome:_5	AUGUSTUS	stop_codon	56303149	56303151	.	-	0	ID=g28406.t1.stop1;Parent=g28406.t1;
OX451219.1_Phasia_obesa_genome_assembly,_chromosome:_5	AUGUSTUS	CDS	56303149	56303478	1	-	0	ID=g28406.t1.CDS1;Parent=g28406.t1;
OX451219.1_Phasia_obesa_genome_assembly,_chromosome:_5	AUGUSTUS	exon	56303149	56303478	.	-	.	ID=g28406.t1.exon1;Parent=g28406.t1;
OX451219.1_Phasia_obesa_genome_assembly,_chromosome:_5	AUGUSTUS	start_codon	56303476	56303478	.	-	0	ID=g28406.t1.start1;Parent=g28406.t1;
OX451219.1_Phasia_obesa_genome_assembly,_chromosome:_5	AUGUSTUS	gene	56303735	56318461	.	-	.	ID=g28407;
OX451219.1_Phasia_obesa_genome_assembly,_chromosome:_5	AUGUSTUS	mRNA	56303735	56318461	0.29	-	.	ID=g28407.t1;Parent=g28407;
OX451219.1_Phasia_obesa_genome_assembly,_chromosome:_5	AUGUSTUS	stop_codon	56303735	56303737	.	-	0	ID=g28407.t1.stop1;Parent=g28407.t1;
OX451219.1_Phasia_obesa_genome_assembly,_chromosome:_5	AUGUSTUS	CDS	56303735	56304409	0.44	-	0	ID=g28407.t1.CDS1;Parent=g28407.t1;
OX451219.1_Phasia_obesa_genome_assembly,_chromosome:_5	AUGUSTUS	exon	56303735	56304409	.	-	.	ID=g28407.t1.exon1;Parent=g28407.t1;
OX451219.1_Phasia_obesa_genome_assembly,_chromosome:_5	AUGUSTUS	intron	56304410	56304510	0.44	-	.	ID=g28407.t1.intron1;Parent=g28407.t1;
OX451219.1_Phasia_obesa_genome_assembly,_chromosome:_5	AUGUSTUS	CDS	56304511	56304740	0.91	-	2	ID=g28407.t1.CDS2;Parent=g28407.t1;
OX451219.1_Phasia_obesa_genome_assembly,_chromosome:_5	AUGUSTUS	exon	56304511	56304740	.	-	.	ID=g28407.t1.exon2;Parent=g28407.t1;
OX451219.1_Phasia_obesa_genome_assembly,_chromosome:_5	AUGUSTUS	intron	56304741	56304802	1	-	.	ID=g28407.t1.intron2;Parent=g28407.t1;
OX451219.1_Phasia_obesa_genome_assembly,_chromosome:_5	AUGUSTUS	CDS	56304803	56304845	0.98	-	0	ID=g28407.t1.CDS3;Parent=g28407.t1;
OX451219.1_Phasia_obesa_genome_assembly,_chromosome:_5	AUGUSTUS	exon	56304803	56304845	.	-	.	ID=g28407.t1.exon3;Parent=g28407.t1;
OX451219.1_Phasia_obesa_genome_assembly,_chromosome:_5	AUGUSTUS	intron	56304846	56305019	0.91	-	.	ID=g28407.t1.intron3;Parent=g28407.t1;
OX451219.1_Phasia_obesa_genome_assembly,_chromosome:_5	AUGUSTUS	CDS	56305020	56305470	0.79	-	1	ID=g28407.t1.CDS4;Parent=g28407.t1;
OX451219.1_Phasia_obesa_genome_assembly,_chromosome:_5	AUGUSTUS	exon	56305020	56305470	.	-	.	ID=g28407.t1.exon4;Parent=g28407.t1;
OX451219.1_Phasia_obesa_genome_assembly,_chromosome:_5	AUGUSTUS	intron	56305471	56318324	0.73	-	.	ID=g28407.t1.intron4;Parent=g28407.t1;
OX451219.1_Phasia_obesa_genome_assembly,_chromosome:_5	AUGUSTUS	CDS	56318325	56318461	0.74	-	0	ID=g28407.t1.CDS5;Parent=g28407.t1;
OX451219.1_Phasia_obesa_genome_assembly,_chromosome:_5	AUGUSTUS	exon	56318325	56318461	.	-	.	ID=g28407.t1.exon5;Parent=g28407.t1;
OX451219.1_Phasia_obesa_genome_assembly,_chromosome:_5	AUGUSTUS	start_codon	56318459	56318461	.	-	0	ID=g28407.t1.start1;Parent=g28407.t1;
OX451219.1_Phasia_obesa_genome_assembly,_chromosome:_5	AUGUSTUS	gene	56374368	56383704	.	-	.	ID=g28408;
OX451219.1_Phasia_obesa_genome_assembly,_chromosome:_5	AUGUSTUS	mRNA	56374368	56383704	0.51	-	.	ID=g28408.t1;Parent=g28408;
OX451219.1_Phasia_obesa_genome_assembly,_chromosome:_5	AUGUSTUS	stop_codon	56374368	56374370	.	-	0	ID=g28408.t1.stop1;Parent=g28408.t1;
OX451219.1_Phasia_obesa_genome_assembly,_chromosome:_5	AUGUSTUS	CDS	56374368	56374703	0.8	-	0	ID=g28408.t1.CDS1;Parent=g28408.t1;
OX451219.1_Phasia_obesa_genome_assembly,_chromosome:_5	AUGUSTUS	exon	56374368	56374703	.	-	.	ID=g28408.t1.exon1;Parent=g28408.t1;
OX451219.1_Phasia_obesa_genome_assembly,_chromosome:_5	AUGUSTUS	intron	56374704	56383494	0.51	-	.	ID=g28408.t1.intron1;Parent=g28408.t1;
OX451219.1_Phasia_obesa_genome_assembly,_chromosome:_5	AUGUSTUS	CDS	56383495	56383704	0.51	-	0	ID=g28408.t1.CDS2;Parent=g28408.t1;
OX451219.1_Phasia_obesa_genome_assembly,_chromosome:_5	AUGUSTUS	exon	56383495	56383704	.	-	.	ID=g28408.t1.exon2;Parent=g28408.t1;
OX451219.1_Phasia_obesa_genome_assembly,_chromosome:_5	AUGUSTUS	start_codon	56383702	56383704	.	-	0	ID=g28408.t1.start1;Parent=g28408.t1;
OX451219.1_Phasia_obesa_genome_assembly,_chromosome:_5	AUGUSTUS	gene	56427172	56428011	.	+	.	ID=g28409;
OX451219.1_Phasia_obesa_genome_assembly,_chromosome:_5	AUGUSTUS	mRNA	56427172	56428011	0.97	+	.	ID=g28409.t1;Parent=g28409;
OX451219.1_Phasia_obesa_genome_assembly,_chromosome:_5	AUGUSTUS	start_codon	56427172	56427174	.	+	0	ID=g28409.t1.start1;Parent=g28409.t1;
OX451219.1_Phasia_obesa_genome_assembly,_chromosome:_5	AUGUSTUS	CDS	56427172	56428011	0.97	+	0	ID=g28409.t1.CDS1;Parent=g28409.t1;
OX451219.1_Phasia_obesa_genome_assembly,_chromosome:_5	AUGUSTUS	exon	56427172	56428011	.	+	.	ID=g28409.t1.exon1;Parent=g28409.t1;
OX451219.1_Phasia_obesa_genome_assembly,_chromosome:_5	AUGUSTUS	stop_codon	56428009	56428011	.	+	0	ID=g28409.t1.stop1;Parent=g28409.t1;
OX451219.1_Phasia_obesa_genome_assembly,_chromosome:_5	AUGUSTUS	gene	56462849	56468161	.	+	.	ID=g28410;
OX451219.1_Phasia_obesa_genome_assembly,_chromosome:_5	AUGUSTUS	mRNA	56462849	56468161	0.99	+	.	ID=g28410.t1;Parent=g28410;
OX451219.1_Phasia_obesa_genome_assembly,_chromosome:_5	AUGUSTUS	start_codon	56462849	56462851	.	+	0	ID=g28410.t1.start1;Parent=g28410.t1;
OX451219.1_Phasia_obesa_genome_assembly,_chromosome:_5	AUGUSTUS	CDS	56462849	56468161	0.99	+	0	ID=g28410.t1.CDS1;Parent=g28410.t1;
OX451219.1_Phasia_obesa_genome_assembly,_chromosome:_5	AUGUSTUS	exon	56462849	56468161	.	+	.	ID=g28410.t1.exon1;Parent=g28410.t1;
OX451219.1_Phasia_obesa_genome_assembly,_chromosome:_5	AUGUSTUS	stop_codon	56468159	56468161	.	+	0	ID=g28410.t1.stop1;Parent=g28410.t1;
OX451219.1_Phasia_obesa_genome_assembly,_chromosome:_5	AUGUSTUS	gene	56561312	56561948	.	+	.	ID=g28411;
OX451219.1_Phasia_obesa_genome_assembly,_chromosome:_5	AUGUSTUS	mRNA	56561312	56561948	0.21	+	.	ID=g28411.t1;Parent=g28411;
OX451219.1_Phasia_obesa_genome_assembly,_chromosome:_5	AUGUSTUS	CDS	56561312	56561314	0.59	+	0	ID=g28411.t1.CDS1;Parent=g28411.t1;
OX451219.1_Phasia_obesa_genome_assembly,_chromosome:_5	AUGUSTUS	exon	56561312	56561314	.	+	.	ID=g28411.t1.exon1;Parent=g28411.t1;
OX451219.1_Phasia_obesa_genome_assembly,_chromosome:_5	AUGUSTUS	start_codon	56561312	56561314	.	+	0	ID=g28411.t1.start1;Parent=g28411.t1;
OX451219.1_Phasia_obesa_genome_assembly,_chromosome:_5	AUGUSTUS	intron	56561315	56561369	1	+	.	ID=g28411.t1.intron1;Parent=g28411.t1;
OX451219.1_Phasia_obesa_genome_assembly,_chromosome:_5	AUGUSTUS	CDS	56561370	56561514	1	+	0	ID=g28411.t1.CDS2;Parent=g28411.t1;
OX451219.1_Phasia_obesa_genome_assembly,_chromosome:_5	AUGUSTUS	exon	56561370	56561514	.	+	.	ID=g28411.t1.exon2;Parent=g28411.t1;
OX451219.1_Phasia_obesa_genome_assembly,_chromosome:_5	AUGUSTUS	intron	56561515	56561590	1	+	.	ID=g28411.t1.intron2;Parent=g28411.t1;
OX451219.1_Phasia_obesa_genome_assembly,_chromosome:_5	AUGUSTUS	CDS	56561591	56561596	0.35	+	2	ID=g28411.t1.CDS3;Parent=g28411.t1;
OX451219.1_Phasia_obesa_genome_assembly,_chromosome:_5	AUGUSTUS	exon	56561591	56561596	.	+	.	ID=g28411.t1.exon3;Parent=g28411.t1;
OX451219.1_Phasia_obesa_genome_assembly,_chromosome:_5	AUGUSTUS	intron	56561597	56561898	0.34	+	.	ID=g28411.t1.intron3;Parent=g28411.t1;
OX451219.1_Phasia_obesa_genome_assembly,_chromosome:_5	AUGUSTUS	CDS	56561899	56561948	0.52	+	2	ID=g28411.t1.CDS4;Parent=g28411.t1;
OX451219.1_Phasia_obesa_genome_assembly,_chromosome:_5	AUGUSTUS	exon	56561899	56561948	.	+	.	ID=g28411.t1.exon4;Parent=g28411.t1;
OX451219.1_Phasia_obesa_genome_assembly,_chromosome:_5	AUGUSTUS	stop_codon	56561946	56561948	.	+	0	ID=g28411.t1.stop1;Parent=g28411.t1;
OX451219.1_Phasia_obesa_genome_assembly,_chromosome:_5	AUGUSTUS	gene	56575545	56583710	.	+	.	ID=g28412;
OX451219.1_Phasia_obesa_genome_assembly,_chromosome:_5	AUGUSTUS	mRNA	56575545	56583710	1	+	.	ID=g28412.t1;Parent=g28412;
OX451219.1_Phasia_obesa_genome_assembly,_chromosome:_5	AUGUSTUS	start_codon	56575545	56575547	.	+	0	ID=g28412.t1.start1;Parent=g28412.t1;
OX451219.1_Phasia_obesa_genome_assembly,_chromosome:_5	AUGUSTUS	CDS	56575545	56575706	1	+	0	ID=g28412.t1.CDS1;Parent=g28412.t1;
OX451219.1_Phasia_obesa_genome_assembly,_chromosome:_5	AUGUSTUS	exon	56575545	56575706	.	+	.	ID=g28412.t1.exon1;Parent=g28412.t1;
OX451219.1_Phasia_obesa_genome_assembly,_chromosome:_5	AUGUSTUS	intron	56575707	56575883	1	+	.	ID=g28412.t1.intron1;Parent=g28412.t1;
OX451219.1_Phasia_obesa_genome_assembly,_chromosome:_5	AUGUSTUS	CDS	56575884	56576209	1	+	0	ID=g28412.t1.CDS2;Parent=g28412.t1;
OX451219.1_Phasia_obesa_genome_assembly,_chromosome:_5	AUGUSTUS	exon	56575884	56576209	.	+	.	ID=g28412.t1.exon2;Parent=g28412.t1;
OX451219.1_Phasia_obesa_genome_assembly,_chromosome:_5	AUGUSTUS	intron	56576210	56581580	1	+	.	ID=g28412.t1.intron2;Parent=g28412.t1;
OX451219.1_Phasia_obesa_genome_assembly,_chromosome:_5	AUGUSTUS	CDS	56581581	56581834	1	+	1	ID=g28412.t1.CDS3;Parent=g28412.t1;
OX451219.1_Phasia_obesa_genome_assembly,_chromosome:_5	AUGUSTUS	exon	56581581	56581834	.	+	.	ID=g28412.t1.exon3;Parent=g28412.t1;
OX451219.1_Phasia_obesa_genome_assembly,_chromosome:_5	AUGUSTUS	intron	56581835	56582960	1	+	.	ID=g28412.t1.intron3;Parent=g28412.t1;
OX451219.1_Phasia_obesa_genome_assembly,_chromosome:_5	AUGUSTUS	CDS	56582961	56583323	1	+	2	ID=g28412.t1.CDS4;Parent=g28412.t1;
OX451219.1_Phasia_obesa_genome_assembly,_chromosome:_5	AUGUSTUS	exon	56582961	56583323	.	+	.	ID=g28412.t1.exon4;Parent=g28412.t1;
OX451219.1_Phasia_obesa_genome_assembly,_chromosome:_5	AUGUSTUS	intron	56583324	56583543	1	+	.	ID=g28412.t1.intron4;Parent=g28412.t1;
OX451219.1_Phasia_obesa_genome_assembly,_chromosome:_5	AUGUSTUS	CDS	56583544	56583710	1	+	2	ID=g28412.t1.CDS5;Parent=g28412.t1;
OX451219.1_Phasia_obesa_genome_assembly,_chromosome:_5	AUGUSTUS	exon	56583544	56583710	.	+	.	ID=g28412.t1.exon5;Parent=g28412.t1;
OX451219.1_Phasia_obesa_genome_assembly,_chromosome:_5	AUGUSTUS	stop_codon	56583708	56583710	.	+	0	ID=g28412.t1.stop1;Parent=g28412.t1;
OX451219.1_Phasia_obesa_genome_assembly,_chromosome:_5	AUGUSTUS	gene	56576248	56578011	.	+	.	ID=g28413;
OX451219.1_Phasia_obesa_genome_assembly,_chromosome:_5	AUGUSTUS	mRNA	56576248	56578011	0.87	+	.	ID=g28413.t1;Parent=g28413;
OX451219.1_Phasia_obesa_genome_assembly,_chromosome:_5	AUGUSTUS	start_codon	56576248	56576250	.	+	0	ID=g28413.t1.start1;Parent=g28413.t1;
OX451219.1_Phasia_obesa_genome_assembly,_chromosome:_5	AUGUSTUS	CDS	56576248	56576416	0.93	+	0	ID=g28413.t1.CDS1;Parent=g28413.t1;
OX451219.1_Phasia_obesa_genome_assembly,_chromosome:_5	AUGUSTUS	exon	56576248	56576416	.	+	.	ID=g28413.t1.exon1;Parent=g28413.t1;
OX451219.1_Phasia_obesa_genome_assembly,_chromosome:_5	AUGUSTUS	intron	56576417	56577664	0.87	+	.	ID=g28413.t1.intron1;Parent=g28413.t1;
OX451219.1_Phasia_obesa_genome_assembly,_chromosome:_5	AUGUSTUS	CDS	56577665	56578011	0.93	+	2	ID=g28413.t1.CDS2;Parent=g28413.t1;
OX451219.1_Phasia_obesa_genome_assembly,_chromosome:_5	AUGUSTUS	exon	56577665	56578011	.	+	.	ID=g28413.t1.exon2;Parent=g28413.t1;
OX451219.1_Phasia_obesa_genome_assembly,_chromosome:_5	AUGUSTUS	stop_codon	56578009	56578011	.	+	0	ID=g28413.t1.stop1;Parent=g28413.t1;
OX451219.1_Phasia_obesa_genome_assembly,_chromosome:_5	AUGUSTUS	gene	56688541	56689920	.	-	.	ID=g28414;
OX451219.1_Phasia_obesa_genome_assembly,_chromosome:_5	AUGUSTUS	mRNA	56688541	56689920	1	-	.	ID=g28414.t1;Parent=g28414;
OX451219.1_Phasia_obesa_genome_assembly,_chromosome:_5	AUGUSTUS	stop_codon	56688541	56688543	.	-	0	ID=g28414.t1.stop1;Parent=g28414.t1;
OX451219.1_Phasia_obesa_genome_assembly,_chromosome:_5	AUGUSTUS	CDS	56688541	56689920	1	-	0	ID=g28414.t1.CDS1;Parent=g28414.t1;
OX451219.1_Phasia_obesa_genome_assembly,_chromosome:_5	AUGUSTUS	exon	56688541	56689920	.	-	.	ID=g28414.t1.exon1;Parent=g28414.t1;
OX451219.1_Phasia_obesa_genome_assembly,_chromosome:_5	AUGUSTUS	start_codon	56689918	56689920	.	-	0	ID=g28414.t1.start1;Parent=g28414.t1;
OX451219.1_Phasia_obesa_genome_assembly,_chromosome:_5	AUGUSTUS	gene	56719875	56720965	.	+	.	ID=g28415;
OX451219.1_Phasia_obesa_genome_assembly,_chromosome:_5	AUGUSTUS	mRNA	56719875	56720965	0.39	+	.	ID=g28415.t1;Parent=g28415;
OX451219.1_Phasia_obesa_genome_assembly,_chromosome:_5	AUGUSTUS	start_codon	56719875	56719877	.	+	0	ID=g28415.t1.start1;Parent=g28415.t1;
OX451219.1_Phasia_obesa_genome_assembly,_chromosome:_5	AUGUSTUS	CDS	56719875	56720163	0.61	+	0	ID=g28415.t1.CDS1;Parent=g28415.t1;
OX451219.1_Phasia_obesa_genome_assembly,_chromosome:_5	AUGUSTUS	exon	56719875	56720163	.	+	.	ID=g28415.t1.exon1;Parent=g28415.t1;
OX451219.1_Phasia_obesa_genome_assembly,_chromosome:_5	AUGUSTUS	intron	56720164	56720435	0.39	+	.	ID=g28415.t1.intron1;Parent=g28415.t1;
OX451219.1_Phasia_obesa_genome_assembly,_chromosome:_5	AUGUSTUS	CDS	56720436	56720965	0.55	+	2	ID=g28415.t1.CDS2;Parent=g28415.t1;
OX451219.1_Phasia_obesa_genome_assembly,_chromosome:_5	AUGUSTUS	exon	56720436	56720965	.	+	.	ID=g28415.t1.exon2;Parent=g28415.t1;
OX451219.1_Phasia_obesa_genome_assembly,_chromosome:_5	AUGUSTUS	stop_codon	56720963	56720965	.	+	0	ID=g28415.t1.stop1;Parent=g28415.t1;
OX451219.1_Phasia_obesa_genome_assembly,_chromosome:_5	AUGUSTUS	gene	56721005	56722957	.	+	.	ID=g28416;
OX451219.1_Phasia_obesa_genome_assembly,_chromosome:_5	AUGUSTUS	mRNA	56721005	56722957	0.37	+	.	ID=g28416.t1;Parent=g28416;
OX451219.1_Phasia_obesa_genome_assembly,_chromosome:_5	AUGUSTUS	start_codon	56721005	56721007	.	+	0	ID=g28416.t1.start1;Parent=g28416.t1;
OX451219.1_Phasia_obesa_genome_assembly,_chromosome:_5	AUGUSTUS	CDS	56721005	56721961	0.62	+	0	ID=g28416.t1.CDS1;Parent=g28416.t1;
OX451219.1_Phasia_obesa_genome_assembly,_chromosome:_5	AUGUSTUS	exon	56721005	56721961	.	+	.	ID=g28416.t1.exon1;Parent=g28416.t1;
OX451219.1_Phasia_obesa_genome_assembly,_chromosome:_5	AUGUSTUS	intron	56721962	56722501	0.45	+	.	ID=g28416.t1.intron1;Parent=g28416.t1;
OX451219.1_Phasia_obesa_genome_assembly,_chromosome:_5	AUGUSTUS	CDS	56722502	56722957	0.37	+	0	ID=g28416.t1.CDS2;Parent=g28416.t1;
OX451219.1_Phasia_obesa_genome_assembly,_chromosome:_5	AUGUSTUS	exon	56722502	56722957	.	+	.	ID=g28416.t1.exon2;Parent=g28416.t1;
OX451219.1_Phasia_obesa_genome_assembly,_chromosome:_5	AUGUSTUS	stop_codon	56722955	56722957	.	+	0	ID=g28416.t1.stop1;Parent=g28416.t1;
OX451219.1_Phasia_obesa_genome_assembly,_chromosome:_5	AUGUSTUS	gene	56723943	56724644	.	+	.	ID=g28417;
OX451219.1_Phasia_obesa_genome_assembly,_chromosome:_5	AUGUSTUS	mRNA	56723943	56724644	0.76	+	.	ID=g28417.t1;Parent=g28417;
OX451219.1_Phasia_obesa_genome_assembly,_chromosome:_5	AUGUSTUS	start_codon	56723943	56723945	.	+	0	ID=g28417.t1.start1;Parent=g28417.t1;
OX451219.1_Phasia_obesa_genome_assembly,_chromosome:_5	AUGUSTUS	CDS	56723943	56724644	0.76	+	0	ID=g28417.t1.CDS1;Parent=g28417.t1;
OX451219.1_Phasia_obesa_genome_assembly,_chromosome:_5	AUGUSTUS	exon	56723943	56724644	.	+	.	ID=g28417.t1.exon1;Parent=g28417.t1;
OX451219.1_Phasia_obesa_genome_assembly,_chromosome:_5	AUGUSTUS	stop_codon	56724642	56724644	.	+	0	ID=g28417.t1.stop1;Parent=g28417.t1;
OX451219.1_Phasia_obesa_genome_assembly,_chromosome:_5	AUGUSTUS	gene	56724675	56724896	.	+	.	ID=g28418;
OX451219.1_Phasia_obesa_genome_assembly,_chromosome:_5	AUGUSTUS	mRNA	56724675	56724896	1	+	.	ID=g28418.t1;Parent=g28418;
OX451219.1_Phasia_obesa_genome_assembly,_chromosome:_5	AUGUSTUS	start_codon	56724675	56724677	.	+	0	ID=g28418.t1.start1;Parent=g28418.t1;
OX451219.1_Phasia_obesa_genome_assembly,_chromosome:_5	AUGUSTUS	CDS	56724675	56724896	1	+	0	ID=g28418.t1.CDS1;Parent=g28418.t1;
OX451219.1_Phasia_obesa_genome_assembly,_chromosome:_5	AUGUSTUS	exon	56724675	56724896	.	+	.	ID=g28418.t1.exon1;Parent=g28418.t1;
OX451219.1_Phasia_obesa_genome_assembly,_chromosome:_5	AUGUSTUS	stop_codon	56724894	56724896	.	+	0	ID=g28418.t1.stop1;Parent=g28418.t1;
OX451219.1_Phasia_obesa_genome_assembly,_chromosome:_5	AUGUSTUS	gene	56731916	56733028	.	-	.	ID=g28419;
OX451219.1_Phasia_obesa_genome_assembly,_chromosome:_5	AUGUSTUS	mRNA	56731916	56733028	0.87	-	.	ID=g28419.t1;Parent=g28419;
OX451219.1_Phasia_obesa_genome_assembly,_chromosome:_5	AUGUSTUS	stop_codon	56731916	56731918	.	-	0	ID=g28419.t1.stop1;Parent=g28419.t1;
OX451219.1_Phasia_obesa_genome_assembly,_chromosome:_5	AUGUSTUS	CDS	56731916	56733028	0.87	-	0	ID=g28419.t1.CDS1;Parent=g28419.t1;
OX451219.1_Phasia_obesa_genome_assembly,_chromosome:_5	AUGUSTUS	exon	56731916	56733028	.	-	.	ID=g28419.t1.exon1;Parent=g28419.t1;
OX451219.1_Phasia_obesa_genome_assembly,_chromosome:_5	AUGUSTUS	start_codon	56733026	56733028	.	-	0	ID=g28419.t1.start1;Parent=g28419.t1;
OX451219.1_Phasia_obesa_genome_assembly,_chromosome:_5	AUGUSTUS	mRNA	56731916	56732992	0.5	-	.	ID=g28419.t2;Parent=g28419;
OX451219.1_Phasia_obesa_genome_assembly,_chromosome:_5	AUGUSTUS	stop_codon	56731916	56731918	.	-	0	ID=g28419.t2.stop1;Parent=g28419.t2;
OX451219.1_Phasia_obesa_genome_assembly,_chromosome:_5	AUGUSTUS	CDS	56731916	56732992	0.5	-	0	ID=g28419.t2.CDS1;Parent=g28419.t2;
OX451219.1_Phasia_obesa_genome_assembly,_chromosome:_5	AUGUSTUS	exon	56731916	56732992	.	-	.	ID=g28419.t2.exon1;Parent=g28419.t2;
OX451219.1_Phasia_obesa_genome_assembly,_chromosome:_5	AUGUSTUS	start_codon	56732990	56732992	.	-	0	ID=g28419.t2.start1;Parent=g28419.t2;
OX451219.1_Phasia_obesa_genome_assembly,_chromosome:_5	AUGUSTUS	gene	56767592	56767834	.	+	.	ID=g28420;
OX451219.1_Phasia_obesa_genome_assembly,_chromosome:_5	AUGUSTUS	mRNA	56767592	56767834	0.98	+	.	ID=g28420.t1;Parent=g28420;
OX451219.1_Phasia_obesa_genome_assembly,_chromosome:_5	AUGUSTUS	start_codon	56767592	56767594	.	+	0	ID=g28420.t1.start1;Parent=g28420.t1;
OX451219.1_Phasia_obesa_genome_assembly,_chromosome:_5	AUGUSTUS	CDS	56767592	56767834	0.98	+	0	ID=g28420.t1.CDS1;Parent=g28420.t1;
OX451219.1_Phasia_obesa_genome_assembly,_chromosome:_5	AUGUSTUS	exon	56767592	56767834	.	+	.	ID=g28420.t1.exon1;Parent=g28420.t1;
OX451219.1_Phasia_obesa_genome_assembly,_chromosome:_5	AUGUSTUS	stop_codon	56767832	56767834	.	+	0	ID=g28420.t1.stop1;Parent=g28420.t1;
OX451219.1_Phasia_obesa_genome_assembly,_chromosome:_5	AUGUSTUS	gene	56778157	56778714	.	+	.	ID=g28421;
OX451219.1_Phasia_obesa_genome_assembly,_chromosome:_5	AUGUSTUS	mRNA	56778157	56778714	1	+	.	ID=g28421.t1;Parent=g28421;
OX451219.1_Phasia_obesa_genome_assembly,_chromosome:_5	AUGUSTUS	start_codon	56778157	56778159	.	+	0	ID=g28421.t1.start1;Parent=g28421.t1;
OX451219.1_Phasia_obesa_genome_assembly,_chromosome:_5	AUGUSTUS	CDS	56778157	56778714	1	+	0	ID=g28421.t1.CDS1;Parent=g28421.t1;
OX451219.1_Phasia_obesa_genome_assembly,_chromosome:_5	AUGUSTUS	exon	56778157	56778714	.	+	.	ID=g28421.t1.exon1;Parent=g28421.t1;
OX451219.1_Phasia_obesa_genome_assembly,_chromosome:_5	AUGUSTUS	stop_codon	56778712	56778714	.	+	0	ID=g28421.t1.stop1;Parent=g28421.t1;
OX451219.1_Phasia_obesa_genome_assembly,_chromosome:_5	AUGUSTUS	mRNA	56778187	56778714	1	+	.	ID=g28421.t2;Parent=g28421;
OX451219.1_Phasia_obesa_genome_assembly,_chromosome:_5	AUGUSTUS	start_codon	56778187	56778189	.	+	0	ID=g28421.t2.start1;Parent=g28421.t2;
OX451219.1_Phasia_obesa_genome_assembly,_chromosome:_5	AUGUSTUS	CDS	56778187	56778714	1	+	0	ID=g28421.t2.CDS1;Parent=g28421.t2;
OX451219.1_Phasia_obesa_genome_assembly,_chromosome:_5	AUGUSTUS	exon	56778187	56778714	.	+	.	ID=g28421.t2.exon1;Parent=g28421.t2;
OX451219.1_Phasia_obesa_genome_assembly,_chromosome:_5	AUGUSTUS	stop_codon	56778712	56778714	.	+	0	ID=g28421.t2.stop1;Parent=g28421.t2;
OX451219.1_Phasia_obesa_genome_assembly,_chromosome:_5	AUGUSTUS	gene	56795117	56798718	.	-	.	ID=g28422;
OX451219.1_Phasia_obesa_genome_assembly,_chromosome:_5	AUGUSTUS	mRNA	56795117	56798718	1	-	.	ID=g28422.t1;Parent=g28422;
OX451219.1_Phasia_obesa_genome_assembly,_chromosome:_5	AUGUSTUS	stop_codon	56795117	56795119	.	-	0	ID=g28422.t1.stop1;Parent=g28422.t1;
OX451219.1_Phasia_obesa_genome_assembly,_chromosome:_5	AUGUSTUS	CDS	56795117	56795647	1	-	0	ID=g28422.t1.CDS1;Parent=g28422.t1;
OX451219.1_Phasia_obesa_genome_assembly,_chromosome:_5	AUGUSTUS	exon	56795117	56795647	.	-	.	ID=g28422.t1.exon1;Parent=g28422.t1;
OX451219.1_Phasia_obesa_genome_assembly,_chromosome:_5	AUGUSTUS	intron	56795648	56795940	1	-	.	ID=g28422.t1.intron1;Parent=g28422.t1;
OX451219.1_Phasia_obesa_genome_assembly,_chromosome:_5	AUGUSTUS	CDS	56795941	56796615	1	-	0	ID=g28422.t1.CDS2;Parent=g28422.t1;
OX451219.1_Phasia_obesa_genome_assembly,_chromosome:_5	AUGUSTUS	exon	56795941	56796615	.	-	.	ID=g28422.t1.exon2;Parent=g28422.t1;
OX451219.1_Phasia_obesa_genome_assembly,_chromosome:_5	AUGUSTUS	intron	56796616	56796674	1	-	.	ID=g28422.t1.intron2;Parent=g28422.t1;
OX451219.1_Phasia_obesa_genome_assembly,_chromosome:_5	AUGUSTUS	CDS	56796675	56797757	1	-	0	ID=g28422.t1.CDS3;Parent=g28422.t1;
OX451219.1_Phasia_obesa_genome_assembly,_chromosome:_5	AUGUSTUS	exon	56796675	56797757	.	-	.	ID=g28422.t1.exon3;Parent=g28422.t1;
OX451219.1_Phasia_obesa_genome_assembly,_chromosome:_5	AUGUSTUS	intron	56797758	56798091	1	-	.	ID=g28422.t1.intron3;Parent=g28422.t1;
OX451219.1_Phasia_obesa_genome_assembly,_chromosome:_5	AUGUSTUS	CDS	56798092	56798718	1	-	0	ID=g28422.t1.CDS4;Parent=g28422.t1;
OX451219.1_Phasia_obesa_genome_assembly,_chromosome:_5	AUGUSTUS	exon	56798092	56798718	.	-	.	ID=g28422.t1.exon4;Parent=g28422.t1;
OX451219.1_Phasia_obesa_genome_assembly,_chromosome:_5	AUGUSTUS	start_codon	56798716	56798718	.	-	0	ID=g28422.t1.start1;Parent=g28422.t1;
OX451219.1_Phasia_obesa_genome_assembly,_chromosome:_5	AUGUSTUS	gene	56818809	56819186	.	+	.	ID=g28423;
OX451219.1_Phasia_obesa_genome_assembly,_chromosome:_5	AUGUSTUS	mRNA	56818809	56819186	1	+	.	ID=g28423.t1;Parent=g28423;
OX451219.1_Phasia_obesa_genome_assembly,_chromosome:_5	AUGUSTUS	start_codon	56818809	56818811	.	+	0	ID=g28423.t1.start1;Parent=g28423.t1;
OX451219.1_Phasia_obesa_genome_assembly,_chromosome:_5	AUGUSTUS	CDS	56818809	56819186	1	+	0	ID=g28423.t1.CDS1;Parent=g28423.t1;
OX451219.1_Phasia_obesa_genome_assembly,_chromosome:_5	AUGUSTUS	exon	56818809	56819186	.	+	.	ID=g28423.t1.exon1;Parent=g28423.t1;
OX451219.1_Phasia_obesa_genome_assembly,_chromosome:_5	AUGUSTUS	stop_codon	56819184	56819186	.	+	0	ID=g28423.t1.stop1;Parent=g28423.t1;
OX451219.1_Phasia_obesa_genome_assembly,_chromosome:_5	AUGUSTUS	gene	56821787	56822704	.	+	.	ID=g28424;
OX451219.1_Phasia_obesa_genome_assembly,_chromosome:_5	AUGUSTUS	mRNA	56821787	56822104	1	+	.	ID=g28424.t1;Parent=g28424;
OX451219.1_Phasia_obesa_genome_assembly,_chromosome:_5	AUGUSTUS	start_codon	56821787	56821789	.	+	0	ID=g28424.t1.start1;Parent=g28424.t1;
OX451219.1_Phasia_obesa_genome_assembly,_chromosome:_5	AUGUSTUS	CDS	56821787	56822104	1	+	0	ID=g28424.t1.CDS1;Parent=g28424.t1;
OX451219.1_Phasia_obesa_genome_assembly,_chromosome:_5	AUGUSTUS	exon	56821787	56822104	.	+	.	ID=g28424.t1.exon1;Parent=g28424.t1;
OX451219.1_Phasia_obesa_genome_assembly,_chromosome:_5	AUGUSTUS	stop_codon	56822102	56822104	.	+	0	ID=g28424.t1.stop1;Parent=g28424.t1;
OX451219.1_Phasia_obesa_genome_assembly,_chromosome:_5	AUGUSTUS	mRNA	56821787	56822704	0.46	+	.	ID=g28424.t2;Parent=g28424;
OX451219.1_Phasia_obesa_genome_assembly,_chromosome:_5	AUGUSTUS	start_codon	56821787	56821789	.	+	0	ID=g28424.t2.start1;Parent=g28424.t2;
OX451219.1_Phasia_obesa_genome_assembly,_chromosome:_5	AUGUSTUS	CDS	56821787	56822073	0.61	+	0	ID=g28424.t2.CDS1;Parent=g28424.t2;
OX451219.1_Phasia_obesa_genome_assembly,_chromosome:_5	AUGUSTUS	exon	56821787	56822073	.	+	.	ID=g28424.t2.exon1;Parent=g28424.t2;
OX451219.1_Phasia_obesa_genome_assembly,_chromosome:_5	AUGUSTUS	intron	56822074	56822134	0.61	+	.	ID=g28424.t2.intron1;Parent=g28424.t2;
OX451219.1_Phasia_obesa_genome_assembly,_chromosome:_5	AUGUSTUS	CDS	56822135	56822402	0.46	+	1	ID=g28424.t2.CDS2;Parent=g28424.t2;
OX451219.1_Phasia_obesa_genome_assembly,_chromosome:_5	AUGUSTUS	exon	56822135	56822402	.	+	.	ID=g28424.t2.exon2;Parent=g28424.t2;
OX451219.1_Phasia_obesa_genome_assembly,_chromosome:_5	AUGUSTUS	intron	56822403	56822473	0.68	+	.	ID=g28424.t2.intron2;Parent=g28424.t2;
OX451219.1_Phasia_obesa_genome_assembly,_chromosome:_5	AUGUSTUS	CDS	56822474	56822704	0.68	+	0	ID=g28424.t2.CDS3;Parent=g28424.t2;
OX451219.1_Phasia_obesa_genome_assembly,_chromosome:_5	AUGUSTUS	exon	56822474	56822704	.	+	.	ID=g28424.t2.exon3;Parent=g28424.t2;
OX451219.1_Phasia_obesa_genome_assembly,_chromosome:_5	AUGUSTUS	stop_codon	56822702	56822704	.	+	0	ID=g28424.t2.stop1;Parent=g28424.t2;
OX451219.1_Phasia_obesa_genome_assembly,_chromosome:_5	AUGUSTUS	gene	56822843	56824047	.	+	.	ID=g28425;
OX451219.1_Phasia_obesa_genome_assembly,_chromosome:_5	AUGUSTUS	mRNA	56822843	56824047	0.68	+	.	ID=g28425.t1;Parent=g28425;
OX451219.1_Phasia_obesa_genome_assembly,_chromosome:_5	AUGUSTUS	start_codon	56822843	56822845	.	+	0	ID=g28425.t1.start1;Parent=g28425.t1;
OX451219.1_Phasia_obesa_genome_assembly,_chromosome:_5	AUGUSTUS	CDS	56822843	56823178	1	+	0	ID=g28425.t1.CDS1;Parent=g28425.t1;
OX451219.1_Phasia_obesa_genome_assembly,_chromosome:_5	AUGUSTUS	exon	56822843	56823178	.	+	.	ID=g28425.t1.exon1;Parent=g28425.t1;
OX451219.1_Phasia_obesa_genome_assembly,_chromosome:_5	AUGUSTUS	intron	56823179	56823270	1	+	.	ID=g28425.t1.intron1;Parent=g28425.t1;
OX451219.1_Phasia_obesa_genome_assembly,_chromosome:_5	AUGUSTUS	CDS	56823271	56824047	0.68	+	0	ID=g28425.t1.CDS2;Parent=g28425.t1;
OX451219.1_Phasia_obesa_genome_assembly,_chromosome:_5	AUGUSTUS	exon	56823271	56824047	.	+	.	ID=g28425.t1.exon2;Parent=g28425.t1;
OX451219.1_Phasia_obesa_genome_assembly,_chromosome:_5	AUGUSTUS	stop_codon	56824045	56824047	.	+	0	ID=g28425.t1.stop1;Parent=g28425.t1;
OX451219.1_Phasia_obesa_genome_assembly,_chromosome:_5	AUGUSTUS	gene	56824400	56825847	.	+	.	ID=g28426;
OX451219.1_Phasia_obesa_genome_assembly,_chromosome:_5	AUGUSTUS	mRNA	56824400	56825847	0.55	+	.	ID=g28426.t1;Parent=g28426;
OX451219.1_Phasia_obesa_genome_assembly,_chromosome:_5	AUGUSTUS	start_codon	56824400	56824402	.	+	0	ID=g28426.t1.start1;Parent=g28426.t1;
OX451219.1_Phasia_obesa_genome_assembly,_chromosome:_5	AUGUSTUS	CDS	56824400	56824532	0.56	+	0	ID=g28426.t1.CDS1;Parent=g28426.t1;
OX451219.1_Phasia_obesa_genome_assembly,_chromosome:_5	AUGUSTUS	exon	56824400	56824532	.	+	.	ID=g28426.t1.exon1;Parent=g28426.t1;
OX451219.1_Phasia_obesa_genome_assembly,_chromosome:_5	AUGUSTUS	intron	56824533	56824915	0.61	+	.	ID=g28426.t1.intron1;Parent=g28426.t1;
OX451219.1_Phasia_obesa_genome_assembly,_chromosome:_5	AUGUSTUS	CDS	56824916	56825847	0.93	+	2	ID=g28426.t1.CDS2;Parent=g28426.t1;
OX451219.1_Phasia_obesa_genome_assembly,_chromosome:_5	AUGUSTUS	exon	56824916	56825847	.	+	.	ID=g28426.t1.exon2;Parent=g28426.t1;
OX451219.1_Phasia_obesa_genome_assembly,_chromosome:_5	AUGUSTUS	stop_codon	56825845	56825847	.	+	0	ID=g28426.t1.stop1;Parent=g28426.t1;
OX451219.1_Phasia_obesa_genome_assembly,_chromosome:_5	AUGUSTUS	gene	56895213	56895581	.	+	.	ID=g28427;
OX451219.1_Phasia_obesa_genome_assembly,_chromosome:_5	AUGUSTUS	mRNA	56895213	56895581	0.64	+	.	ID=g28427.t1;Parent=g28427;
OX451219.1_Phasia_obesa_genome_assembly,_chromosome:_5	AUGUSTUS	start_codon	56895213	56895215	.	+	0	ID=g28427.t1.start1;Parent=g28427.t1;
OX451219.1_Phasia_obesa_genome_assembly,_chromosome:_5	AUGUSTUS	CDS	56895213	56895295	0.68	+	0	ID=g28427.t1.CDS1;Parent=g28427.t1;
OX451219.1_Phasia_obesa_genome_assembly,_chromosome:_5	AUGUSTUS	exon	56895213	56895295	.	+	.	ID=g28427.t1.exon1;Parent=g28427.t1;
OX451219.1_Phasia_obesa_genome_assembly,_chromosome:_5	AUGUSTUS	intron	56895296	56895445	0.64	+	.	ID=g28427.t1.intron1;Parent=g28427.t1;
OX451219.1_Phasia_obesa_genome_assembly,_chromosome:_5	AUGUSTUS	CDS	56895446	56895581	0.94	+	1	ID=g28427.t1.CDS2;Parent=g28427.t1;
OX451219.1_Phasia_obesa_genome_assembly,_chromosome:_5	AUGUSTUS	exon	56895446	56895581	.	+	.	ID=g28427.t1.exon2;Parent=g28427.t1;
OX451219.1_Phasia_obesa_genome_assembly,_chromosome:_5	AUGUSTUS	stop_codon	56895579	56895581	.	+	0	ID=g28427.t1.stop1;Parent=g28427.t1;
OX451219.1_Phasia_obesa_genome_assembly,_chromosome:_5	AUGUSTUS	gene	56896002	56897101	.	+	.	ID=g28428;
OX451219.1_Phasia_obesa_genome_assembly,_chromosome:_5	AUGUSTUS	mRNA	56896002	56897101	0.9	+	.	ID=g28428.t1;Parent=g28428;
OX451219.1_Phasia_obesa_genome_assembly,_chromosome:_5	AUGUSTUS	start_codon	56896002	56896004	.	+	0	ID=g28428.t1.start1;Parent=g28428.t1;
OX451219.1_Phasia_obesa_genome_assembly,_chromosome:_5	AUGUSTUS	CDS	56896002	56896074	0.93	+	0	ID=g28428.t1.CDS1;Parent=g28428.t1;
OX451219.1_Phasia_obesa_genome_assembly,_chromosome:_5	AUGUSTUS	exon	56896002	56896074	.	+	.	ID=g28428.t1.exon1;Parent=g28428.t1;
OX451219.1_Phasia_obesa_genome_assembly,_chromosome:_5	AUGUSTUS	intron	56896075	56896481	0.9	+	.	ID=g28428.t1.intron1;Parent=g28428.t1;
OX451219.1_Phasia_obesa_genome_assembly,_chromosome:_5	AUGUSTUS	CDS	56896482	56897101	0.96	+	2	ID=g28428.t1.CDS2;Parent=g28428.t1;
OX451219.1_Phasia_obesa_genome_assembly,_chromosome:_5	AUGUSTUS	exon	56896482	56897101	.	+	.	ID=g28428.t1.exon2;Parent=g28428.t1;
OX451219.1_Phasia_obesa_genome_assembly,_chromosome:_5	AUGUSTUS	stop_codon	56897099	56897101	.	+	0	ID=g28428.t1.stop1;Parent=g28428.t1;
OX451219.1_Phasia_obesa_genome_assembly,_chromosome:_5	AUGUSTUS	mRNA	56896002	56896442	0.9	+	.	ID=g28428.t2;Parent=g28428;
OX451219.1_Phasia_obesa_genome_assembly,_chromosome:_5	AUGUSTUS	start_codon	56896002	56896004	.	+	0	ID=g28428.t2.start1;Parent=g28428.t2;
OX451219.1_Phasia_obesa_genome_assembly,_chromosome:_5	AUGUSTUS	CDS	56896002	56896228	0.9	+	0	ID=g28428.t2.CDS1;Parent=g28428.t2;
OX451219.1_Phasia_obesa_genome_assembly,_chromosome:_5	AUGUSTUS	exon	56896002	56896228	.	+	.	ID=g28428.t2.exon1;Parent=g28428.t2;
OX451219.1_Phasia_obesa_genome_assembly,_chromosome:_5	AUGUSTUS	intron	56896229	56896279	0.9	+	.	ID=g28428.t2.intron1;Parent=g28428.t2;
OX451219.1_Phasia_obesa_genome_assembly,_chromosome:_5	AUGUSTUS	CDS	56896280	56896442	0.9	+	1	ID=g28428.t2.CDS2;Parent=g28428.t2;
OX451219.1_Phasia_obesa_genome_assembly,_chromosome:_5	AUGUSTUS	exon	56896280	56896442	.	+	.	ID=g28428.t2.exon2;Parent=g28428.t2;
OX451219.1_Phasia_obesa_genome_assembly,_chromosome:_5	AUGUSTUS	stop_codon	56896440	56896442	.	+	0	ID=g28428.t2.stop1;Parent=g28428.t2;
OX451219.1_Phasia_obesa_genome_assembly,_chromosome:_5	AUGUSTUS	gene	56896784	56897101	.	+	.	ID=g28429;
OX451219.1_Phasia_obesa_genome_assembly,_chromosome:_5	AUGUSTUS	mRNA	56896784	56897101	1	+	.	ID=g28429.t1;Parent=g28429;
OX451219.1_Phasia_obesa_genome_assembly,_chromosome:_5	AUGUSTUS	start_codon	56896784	56896786	.	+	0	ID=g28429.t1.start1;Parent=g28429.t1;
OX451219.1_Phasia_obesa_genome_assembly,_chromosome:_5	AUGUSTUS	CDS	56896784	56897101	1	+	0	ID=g28429.t1.CDS1;Parent=g28429.t1;
OX451219.1_Phasia_obesa_genome_assembly,_chromosome:_5	AUGUSTUS	exon	56896784	56897101	.	+	.	ID=g28429.t1.exon1;Parent=g28429.t1;
OX451219.1_Phasia_obesa_genome_assembly,_chromosome:_5	AUGUSTUS	stop_codon	56897099	56897101	.	+	0	ID=g28429.t1.stop1;Parent=g28429.t1;
OX451219.1_Phasia_obesa_genome_assembly,_chromosome:_5	AUGUSTUS	gene	57083242	57084074	.	-	.	ID=g28430;
OX451219.1_Phasia_obesa_genome_assembly,_chromosome:_5	AUGUSTUS	mRNA	57083242	57084074	0.55	-	.	ID=g28430.t1;Parent=g28430;
OX451219.1_Phasia_obesa_genome_assembly,_chromosome:_5	AUGUSTUS	stop_codon	57083242	57083244	.	-	0	ID=g28430.t1.stop1;Parent=g28430.t1;
OX451219.1_Phasia_obesa_genome_assembly,_chromosome:_5	AUGUSTUS	CDS	57083242	57083274	0.99	-	0	ID=g28430.t1.CDS1;Parent=g28430.t1;
OX451219.1_Phasia_obesa_genome_assembly,_chromosome:_5	AUGUSTUS	exon	57083242	57083274	.	-	.	ID=g28430.t1.exon1;Parent=g28430.t1;
OX451219.1_Phasia_obesa_genome_assembly,_chromosome:_5	AUGUSTUS	intron	57083275	57083816	0.77	-	.	ID=g28430.t1.intron1;Parent=g28430.t1;
OX451219.1_Phasia_obesa_genome_assembly,_chromosome:_5	AUGUSTUS	CDS	57083817	57084074	0.55	-	0	ID=g28430.t1.CDS2;Parent=g28430.t1;
OX451219.1_Phasia_obesa_genome_assembly,_chromosome:_5	AUGUSTUS	exon	57083817	57084074	.	-	.	ID=g28430.t1.exon2;Parent=g28430.t1;
OX451219.1_Phasia_obesa_genome_assembly,_chromosome:_5	AUGUSTUS	start_codon	57084072	57084074	.	-	0	ID=g28430.t1.start1;Parent=g28430.t1;
OX451219.1_Phasia_obesa_genome_assembly,_chromosome:_5	AUGUSTUS	mRNA	57083242	57083796	0.25	-	.	ID=g28430.t2;Parent=g28430;
OX451219.1_Phasia_obesa_genome_assembly,_chromosome:_5	AUGUSTUS	stop_codon	57083242	57083244	.	-	0	ID=g28430.t2.stop1;Parent=g28430.t2;
OX451219.1_Phasia_obesa_genome_assembly,_chromosome:_5	AUGUSTUS	CDS	57083242	57083796	0.25	-	0	ID=g28430.t2.CDS1;Parent=g28430.t2;
OX451219.1_Phasia_obesa_genome_assembly,_chromosome:_5	AUGUSTUS	exon	57083242	57083796	.	-	.	ID=g28430.t2.exon1;Parent=g28430.t2;
OX451219.1_Phasia_obesa_genome_assembly,_chromosome:_5	AUGUSTUS	start_codon	57083794	57083796	.	-	0	ID=g28430.t2.start1;Parent=g28430.t2;
OX451219.1_Phasia_obesa_genome_assembly,_chromosome:_5	AUGUSTUS	mRNA	57083793	57084074	0.6	-	.	ID=g28430.t3;Parent=g28430;
OX451219.1_Phasia_obesa_genome_assembly,_chromosome:_5	AUGUSTUS	stop_codon	57083793	57083795	.	-	0	ID=g28430.t3.stop1;Parent=g28430.t3;
OX451219.1_Phasia_obesa_genome_assembly,_chromosome:_5	AUGUSTUS	CDS	57083793	57084074	0.6	-	0	ID=g28430.t3.CDS1;Parent=g28430.t3;
OX451219.1_Phasia_obesa_genome_assembly,_chromosome:_5	AUGUSTUS	exon	57083793	57084074	.	-	.	ID=g28430.t3.exon1;Parent=g28430.t3;
OX451219.1_Phasia_obesa_genome_assembly,_chromosome:_5	AUGUSTUS	start_codon	57084072	57084074	.	-	0	ID=g28430.t3.start1;Parent=g28430.t3;
OX451219.1_Phasia_obesa_genome_assembly,_chromosome:_5	AUGUSTUS	gene	57098109	57098879	.	+	.	ID=g28431;
OX451219.1_Phasia_obesa_genome_assembly,_chromosome:_5	AUGUSTUS	mRNA	57098109	57098879	0.5	+	.	ID=g28431.t1;Parent=g28431;
OX451219.1_Phasia_obesa_genome_assembly,_chromosome:_5	AUGUSTUS	start_codon	57098109	57098111	.	+	0	ID=g28431.t1.start1;Parent=g28431.t1;
OX451219.1_Phasia_obesa_genome_assembly,_chromosome:_5	AUGUSTUS	CDS	57098109	57098322	0.99	+	0	ID=g28431.t1.CDS1;Parent=g28431.t1;
OX451219.1_Phasia_obesa_genome_assembly,_chromosome:_5	AUGUSTUS	exon	57098109	57098322	.	+	.	ID=g28431.t1.exon1;Parent=g28431.t1;
OX451219.1_Phasia_obesa_genome_assembly,_chromosome:_5	AUGUSTUS	intron	57098323	57098394	0.5	+	.	ID=g28431.t1.intron1;Parent=g28431.t1;
OX451219.1_Phasia_obesa_genome_assembly,_chromosome:_5	AUGUSTUS	CDS	57098395	57098879	0.5	+	2	ID=g28431.t1.CDS2;Parent=g28431.t1;
OX451219.1_Phasia_obesa_genome_assembly,_chromosome:_5	AUGUSTUS	exon	57098395	57098879	.	+	.	ID=g28431.t1.exon2;Parent=g28431.t1;
OX451219.1_Phasia_obesa_genome_assembly,_chromosome:_5	AUGUSTUS	stop_codon	57098877	57098879	.	+	0	ID=g28431.t1.stop1;Parent=g28431.t1;
OX451219.1_Phasia_obesa_genome_assembly,_chromosome:_5	AUGUSTUS	gene	57171014	57173420	.	-	.	ID=g28432;
OX451219.1_Phasia_obesa_genome_assembly,_chromosome:_5	AUGUSTUS	mRNA	57171014	57173420	0.65	-	.	ID=g28432.t1;Parent=g28432;
OX451219.1_Phasia_obesa_genome_assembly,_chromosome:_5	AUGUSTUS	stop_codon	57171014	57171016	.	-	0	ID=g28432.t1.stop1;Parent=g28432.t1;
OX451219.1_Phasia_obesa_genome_assembly,_chromosome:_5	AUGUSTUS	CDS	57171014	57171073	0.94	-	0	ID=g28432.t1.CDS1;Parent=g28432.t1;
OX451219.1_Phasia_obesa_genome_assembly,_chromosome:_5	AUGUSTUS	exon	57171014	57171073	.	-	.	ID=g28432.t1.exon1;Parent=g28432.t1;
OX451219.1_Phasia_obesa_genome_assembly,_chromosome:_5	AUGUSTUS	intron	57171074	57171276	0.9	-	.	ID=g28432.t1.intron1;Parent=g28432.t1;
OX451219.1_Phasia_obesa_genome_assembly,_chromosome:_5	AUGUSTUS	CDS	57171277	57171408	0.9	-	0	ID=g28432.t1.CDS2;Parent=g28432.t1;
OX451219.1_Phasia_obesa_genome_assembly,_chromosome:_5	AUGUSTUS	exon	57171277	57171408	.	-	.	ID=g28432.t1.exon2;Parent=g28432.t1;
OX451219.1_Phasia_obesa_genome_assembly,_chromosome:_5	AUGUSTUS	intron	57171409	57171472	1	-	.	ID=g28432.t1.intron2;Parent=g28432.t1;
OX451219.1_Phasia_obesa_genome_assembly,_chromosome:_5	AUGUSTUS	CDS	57171473	57171599	1	-	1	ID=g28432.t1.CDS3;Parent=g28432.t1;
OX451219.1_Phasia_obesa_genome_assembly,_chromosome:_5	AUGUSTUS	exon	57171473	57171599	.	-	.	ID=g28432.t1.exon3;Parent=g28432.t1;
OX451219.1_Phasia_obesa_genome_assembly,_chromosome:_5	AUGUSTUS	intron	57171600	57173355	0.79	-	.	ID=g28432.t1.intron3;Parent=g28432.t1;
OX451219.1_Phasia_obesa_genome_assembly,_chromosome:_5	AUGUSTUS	CDS	57173356	57173420	0.75	-	0	ID=g28432.t1.CDS4;Parent=g28432.t1;
OX451219.1_Phasia_obesa_genome_assembly,_chromosome:_5	AUGUSTUS	exon	57173356	57173420	.	-	.	ID=g28432.t1.exon4;Parent=g28432.t1;
OX451219.1_Phasia_obesa_genome_assembly,_chromosome:_5	AUGUSTUS	start_codon	57173418	57173420	.	-	0	ID=g28432.t1.start1;Parent=g28432.t1;
OX451219.1_Phasia_obesa_genome_assembly,_chromosome:_5	AUGUSTUS	gene	57235909	57236184	.	+	.	ID=g28433;
OX451219.1_Phasia_obesa_genome_assembly,_chromosome:_5	AUGUSTUS	mRNA	57235909	57236184	1	+	.	ID=g28433.t1;Parent=g28433;
OX451219.1_Phasia_obesa_genome_assembly,_chromosome:_5	AUGUSTUS	start_codon	57235909	57235911	.	+	0	ID=g28433.t1.start1;Parent=g28433.t1;
OX451219.1_Phasia_obesa_genome_assembly,_chromosome:_5	AUGUSTUS	CDS	57235909	57236184	1	+	0	ID=g28433.t1.CDS1;Parent=g28433.t1;
OX451219.1_Phasia_obesa_genome_assembly,_chromosome:_5	AUGUSTUS	exon	57235909	57236184	.	+	.	ID=g28433.t1.exon1;Parent=g28433.t1;
OX451219.1_Phasia_obesa_genome_assembly,_chromosome:_5	AUGUSTUS	stop_codon	57236182	57236184	.	+	0	ID=g28433.t1.stop1;Parent=g28433.t1;
OX451219.1_Phasia_obesa_genome_assembly,_chromosome:_5	AUGUSTUS	gene	57249310	57250167	.	-	.	ID=g28434;
OX451219.1_Phasia_obesa_genome_assembly,_chromosome:_5	AUGUSTUS	mRNA	57249310	57250167	0.67	-	.	ID=g28434.t1;Parent=g28434;
OX451219.1_Phasia_obesa_genome_assembly,_chromosome:_5	AUGUSTUS	stop_codon	57249310	57249312	.	-	0	ID=g28434.t1.stop1;Parent=g28434.t1;
OX451219.1_Phasia_obesa_genome_assembly,_chromosome:_5	AUGUSTUS	CDS	57249310	57250167	0.67	-	0	ID=g28434.t1.CDS1;Parent=g28434.t1;
OX451219.1_Phasia_obesa_genome_assembly,_chromosome:_5	AUGUSTUS	exon	57249310	57250167	.	-	.	ID=g28434.t1.exon1;Parent=g28434.t1;
OX451219.1_Phasia_obesa_genome_assembly,_chromosome:_5	AUGUSTUS	start_codon	57250165	57250167	.	-	0	ID=g28434.t1.start1;Parent=g28434.t1;
OX451219.1_Phasia_obesa_genome_assembly,_chromosome:_5	AUGUSTUS	gene	57251356	57252325	.	-	.	ID=g28435;
OX451219.1_Phasia_obesa_genome_assembly,_chromosome:_5	AUGUSTUS	mRNA	57251356	57252325	0.26	-	.	ID=g28435.t1;Parent=g28435;
OX451219.1_Phasia_obesa_genome_assembly,_chromosome:_5	AUGUSTUS	stop_codon	57251356	57251358	.	-	0	ID=g28435.t1.stop1;Parent=g28435.t1;
OX451219.1_Phasia_obesa_genome_assembly,_chromosome:_5	AUGUSTUS	CDS	57251356	57251361	0.33	-	0	ID=g28435.t1.CDS1;Parent=g28435.t1;
OX451219.1_Phasia_obesa_genome_assembly,_chromosome:_5	AUGUSTUS	exon	57251356	57251361	.	-	.	ID=g28435.t1.exon1;Parent=g28435.t1;
OX451219.1_Phasia_obesa_genome_assembly,_chromosome:_5	AUGUSTUS	intron	57251362	57251423	0.33	-	.	ID=g28435.t1.intron1;Parent=g28435.t1;
OX451219.1_Phasia_obesa_genome_assembly,_chromosome:_5	AUGUSTUS	CDS	57251424	57251670	0.86	-	1	ID=g28435.t1.CDS2;Parent=g28435.t1;
OX451219.1_Phasia_obesa_genome_assembly,_chromosome:_5	AUGUSTUS	exon	57251424	57251670	.	-	.	ID=g28435.t1.exon2;Parent=g28435.t1;
OX451219.1_Phasia_obesa_genome_assembly,_chromosome:_5	AUGUSTUS	intron	57251671	57251741	1	-	.	ID=g28435.t1.intron2;Parent=g28435.t1;
OX451219.1_Phasia_obesa_genome_assembly,_chromosome:_5	AUGUSTUS	CDS	57251742	57251781	0.89	-	2	ID=g28435.t1.CDS3;Parent=g28435.t1;
OX451219.1_Phasia_obesa_genome_assembly,_chromosome:_5	AUGUSTUS	exon	57251742	57251781	.	-	.	ID=g28435.t1.exon3;Parent=g28435.t1;
OX451219.1_Phasia_obesa_genome_assembly,_chromosome:_5	AUGUSTUS	intron	57251782	57252249	0.69	-	.	ID=g28435.t1.intron3;Parent=g28435.t1;
OX451219.1_Phasia_obesa_genome_assembly,_chromosome:_5	AUGUSTUS	CDS	57252250	57252325	0.64	-	0	ID=g28435.t1.CDS4;Parent=g28435.t1;
OX451219.1_Phasia_obesa_genome_assembly,_chromosome:_5	AUGUSTUS	exon	57252250	57252325	.	-	.	ID=g28435.t1.exon4;Parent=g28435.t1;
OX451219.1_Phasia_obesa_genome_assembly,_chromosome:_5	AUGUSTUS	start_codon	57252323	57252325	.	-	0	ID=g28435.t1.start1;Parent=g28435.t1;
OX451219.1_Phasia_obesa_genome_assembly,_chromosome:_5	AUGUSTUS	gene	57306989	57307462	.	-	.	ID=g28436;
OX451219.1_Phasia_obesa_genome_assembly,_chromosome:_5	AUGUSTUS	mRNA	57306989	57307462	1	-	.	ID=g28436.t1;Parent=g28436;
OX451219.1_Phasia_obesa_genome_assembly,_chromosome:_5	AUGUSTUS	stop_codon	57306989	57306991	.	-	0	ID=g28436.t1.stop1;Parent=g28436.t1;
OX451219.1_Phasia_obesa_genome_assembly,_chromosome:_5	AUGUSTUS	CDS	57306989	57307317	1	-	2	ID=g28436.t1.CDS1;Parent=g28436.t1;
OX451219.1_Phasia_obesa_genome_assembly,_chromosome:_5	AUGUSTUS	exon	57306989	57307317	.	-	.	ID=g28436.t1.exon1;Parent=g28436.t1;
OX451219.1_Phasia_obesa_genome_assembly,_chromosome:_5	AUGUSTUS	intron	57307318	57307395	1	-	.	ID=g28436.t1.intron1;Parent=g28436.t1;
OX451219.1_Phasia_obesa_genome_assembly,_chromosome:_5	AUGUSTUS	CDS	57307396	57307462	1	-	0	ID=g28436.t1.CDS2;Parent=g28436.t1;
OX451219.1_Phasia_obesa_genome_assembly,_chromosome:_5	AUGUSTUS	exon	57307396	57307462	.	-	.	ID=g28436.t1.exon2;Parent=g28436.t1;
OX451219.1_Phasia_obesa_genome_assembly,_chromosome:_5	AUGUSTUS	start_codon	57307460	57307462	.	-	0	ID=g28436.t1.start1;Parent=g28436.t1;
OX451219.1_Phasia_obesa_genome_assembly,_chromosome:_5	AUGUSTUS	gene	57316523	57317317	.	-	.	ID=g28437;
OX451219.1_Phasia_obesa_genome_assembly,_chromosome:_5	AUGUSTUS	mRNA	57316523	57317011	1	-	.	ID=g28437.t1;Parent=g28437;
OX451219.1_Phasia_obesa_genome_assembly,_chromosome:_5	AUGUSTUS	stop_codon	57316523	57316525	.	-	0	ID=g28437.t1.stop1;Parent=g28437.t1;
OX451219.1_Phasia_obesa_genome_assembly,_chromosome:_5	AUGUSTUS	CDS	57316523	57317011	1	-	0	ID=g28437.t1.CDS1;Parent=g28437.t1;
OX451219.1_Phasia_obesa_genome_assembly,_chromosome:_5	AUGUSTUS	exon	57316523	57317011	.	-	.	ID=g28437.t1.exon1;Parent=g28437.t1;
OX451219.1_Phasia_obesa_genome_assembly,_chromosome:_5	AUGUSTUS	start_codon	57317009	57317011	.	-	0	ID=g28437.t1.start1;Parent=g28437.t1;
OX451219.1_Phasia_obesa_genome_assembly,_chromosome:_5	AUGUSTUS	mRNA	57316523	57317317	0.96	-	.	ID=g28437.t2;Parent=g28437;
OX451219.1_Phasia_obesa_genome_assembly,_chromosome:_5	AUGUSTUS	stop_codon	57316523	57316525	.	-	0	ID=g28437.t2.stop1;Parent=g28437.t2;
OX451219.1_Phasia_obesa_genome_assembly,_chromosome:_5	AUGUSTUS	CDS	57316523	57317317	0.96	-	0	ID=g28437.t2.CDS1;Parent=g28437.t2;
OX451219.1_Phasia_obesa_genome_assembly,_chromosome:_5	AUGUSTUS	exon	57316523	57317317	.	-	.	ID=g28437.t2.exon1;Parent=g28437.t2;
OX451219.1_Phasia_obesa_genome_assembly,_chromosome:_5	AUGUSTUS	start_codon	57317315	57317317	.	-	0	ID=g28437.t2.start1;Parent=g28437.t2;
OX451219.1_Phasia_obesa_genome_assembly,_chromosome:_5	AUGUSTUS	gene	57317472	57318143	.	-	.	ID=g28438;
OX451219.1_Phasia_obesa_genome_assembly,_chromosome:_5	AUGUSTUS	mRNA	57317472	57318143	0.99	-	.	ID=g28438.t1;Parent=g28438;
OX451219.1_Phasia_obesa_genome_assembly,_chromosome:_5	AUGUSTUS	stop_codon	57317472	57317474	.	-	0	ID=g28438.t1.stop1;Parent=g28438.t1;
OX451219.1_Phasia_obesa_genome_assembly,_chromosome:_5	AUGUSTUS	CDS	57317472	57318143	0.99	-	0	ID=g28438.t1.CDS1;Parent=g28438.t1;
OX451219.1_Phasia_obesa_genome_assembly,_chromosome:_5	AUGUSTUS	exon	57317472	57318143	.	-	.	ID=g28438.t1.exon1;Parent=g28438.t1;
OX451219.1_Phasia_obesa_genome_assembly,_chromosome:_5	AUGUSTUS	start_codon	57318141	57318143	.	-	0	ID=g28438.t1.start1;Parent=g28438.t1;
OX451219.1_Phasia_obesa_genome_assembly,_chromosome:_5	AUGUSTUS	gene	57318212	57318625	.	-	.	ID=g28439;
OX451219.1_Phasia_obesa_genome_assembly,_chromosome:_5	AUGUSTUS	mRNA	57318212	57318625	1	-	.	ID=g28439.t1;Parent=g28439;
OX451219.1_Phasia_obesa_genome_assembly,_chromosome:_5	AUGUSTUS	stop_codon	57318212	57318214	.	-	0	ID=g28439.t1.stop1;Parent=g28439.t1;
OX451219.1_Phasia_obesa_genome_assembly,_chromosome:_5	AUGUSTUS	CDS	57318212	57318625	1	-	0	ID=g28439.t1.CDS1;Parent=g28439.t1;
OX451219.1_Phasia_obesa_genome_assembly,_chromosome:_5	AUGUSTUS	exon	57318212	57318625	.	-	.	ID=g28439.t1.exon1;Parent=g28439.t1;
OX451219.1_Phasia_obesa_genome_assembly,_chromosome:_5	AUGUSTUS	start_codon	57318623	57318625	.	-	0	ID=g28439.t1.start1;Parent=g28439.t1;
OX451219.1_Phasia_obesa_genome_assembly,_chromosome:_5	AUGUSTUS	gene	57318884	57319733	.	-	.	ID=g28440;
OX451219.1_Phasia_obesa_genome_assembly,_chromosome:_5	AUGUSTUS	mRNA	57318884	57319502	0.69	-	.	ID=g28440.t1;Parent=g28440;
OX451219.1_Phasia_obesa_genome_assembly,_chromosome:_5	AUGUSTUS	stop_codon	57318884	57318886	.	-	0	ID=g28440.t1.stop1;Parent=g28440.t1;
OX451219.1_Phasia_obesa_genome_assembly,_chromosome:_5	AUGUSTUS	CDS	57318884	57319317	0.69	-	2	ID=g28440.t1.CDS1;Parent=g28440.t1;
OX451219.1_Phasia_obesa_genome_assembly,_chromosome:_5	AUGUSTUS	exon	57318884	57319317	.	-	.	ID=g28440.t1.exon1;Parent=g28440.t1;
OX451219.1_Phasia_obesa_genome_assembly,_chromosome:_5	AUGUSTUS	intron	57319318	57319381	1	-	.	ID=g28440.t1.intron1;Parent=g28440.t1;
OX451219.1_Phasia_obesa_genome_assembly,_chromosome:_5	AUGUSTUS	CDS	57319382	57319502	1	-	0	ID=g28440.t1.CDS2;Parent=g28440.t1;
OX451219.1_Phasia_obesa_genome_assembly,_chromosome:_5	AUGUSTUS	exon	57319382	57319502	.	-	.	ID=g28440.t1.exon2;Parent=g28440.t1;
OX451219.1_Phasia_obesa_genome_assembly,_chromosome:_5	AUGUSTUS	start_codon	57319500	57319502	.	-	0	ID=g28440.t1.start1;Parent=g28440.t1;
OX451219.1_Phasia_obesa_genome_assembly,_chromosome:_5	AUGUSTUS	mRNA	57318884	57319733	0.66	-	.	ID=g28440.t2;Parent=g28440;
OX451219.1_Phasia_obesa_genome_assembly,_chromosome:_5	AUGUSTUS	stop_codon	57318884	57318886	.	-	0	ID=g28440.t2.stop1;Parent=g28440.t2;
OX451219.1_Phasia_obesa_genome_assembly,_chromosome:_5	AUGUSTUS	CDS	57318884	57319317	0.66	-	2	ID=g28440.t2.CDS1;Parent=g28440.t2;
OX451219.1_Phasia_obesa_genome_assembly,_chromosome:_5	AUGUSTUS	exon	57318884	57319317	.	-	.	ID=g28440.t2.exon1;Parent=g28440.t2;
OX451219.1_Phasia_obesa_genome_assembly,_chromosome:_5	AUGUSTUS	intron	57319318	57319381	0.99	-	.	ID=g28440.t2.intron1;Parent=g28440.t2;
OX451219.1_Phasia_obesa_genome_assembly,_chromosome:_5	AUGUSTUS	CDS	57319382	57319733	0.99	-	0	ID=g28440.t2.CDS2;Parent=g28440.t2;
OX451219.1_Phasia_obesa_genome_assembly,_chromosome:_5	AUGUSTUS	exon	57319382	57319733	.	-	.	ID=g28440.t2.exon2;Parent=g28440.t2;
OX451219.1_Phasia_obesa_genome_assembly,_chromosome:_5	AUGUSTUS	start_codon	57319731	57319733	.	-	0	ID=g28440.t2.start1;Parent=g28440.t2;
OX451219.1_Phasia_obesa_genome_assembly,_chromosome:_5	AUGUSTUS	gene	57341355	57341591	.	+	.	ID=g28441;
OX451219.1_Phasia_obesa_genome_assembly,_chromosome:_5	AUGUSTUS	mRNA	57341355	57341591	1	+	.	ID=g28441.t1;Parent=g28441;
OX451219.1_Phasia_obesa_genome_assembly,_chromosome:_5	AUGUSTUS	start_codon	57341355	57341357	.	+	0	ID=g28441.t1.start1;Parent=g28441.t1;
OX451219.1_Phasia_obesa_genome_assembly,_chromosome:_5	AUGUSTUS	CDS	57341355	57341591	1	+	0	ID=g28441.t1.CDS1;Parent=g28441.t1;
OX451219.1_Phasia_obesa_genome_assembly,_chromosome:_5	AUGUSTUS	exon	57341355	57341591	.	+	.	ID=g28441.t1.exon1;Parent=g28441.t1;
OX451219.1_Phasia_obesa_genome_assembly,_chromosome:_5	AUGUSTUS	stop_codon	57341589	57341591	.	+	0	ID=g28441.t1.stop1;Parent=g28441.t1;
OX451219.1_Phasia_obesa_genome_assembly,_chromosome:_5	AUGUSTUS	gene	57342881	57343117	.	+	.	ID=g28442;
OX451219.1_Phasia_obesa_genome_assembly,_chromosome:_5	AUGUSTUS	mRNA	57342881	57343117	1	+	.	ID=g28442.t1;Parent=g28442;
OX451219.1_Phasia_obesa_genome_assembly,_chromosome:_5	AUGUSTUS	start_codon	57342881	57342883	.	+	0	ID=g28442.t1.start1;Parent=g28442.t1;
OX451219.1_Phasia_obesa_genome_assembly,_chromosome:_5	AUGUSTUS	CDS	57342881	57343117	1	+	0	ID=g28442.t1.CDS1;Parent=g28442.t1;
OX451219.1_Phasia_obesa_genome_assembly,_chromosome:_5	AUGUSTUS	exon	57342881	57343117	.	+	.	ID=g28442.t1.exon1;Parent=g28442.t1;
OX451219.1_Phasia_obesa_genome_assembly,_chromosome:_5	AUGUSTUS	stop_codon	57343115	57343117	.	+	0	ID=g28442.t1.stop1;Parent=g28442.t1;
OX451219.1_Phasia_obesa_genome_assembly,_chromosome:_5	AUGUSTUS	gene	57344408	57344644	.	+	.	ID=g28443;
OX451219.1_Phasia_obesa_genome_assembly,_chromosome:_5	AUGUSTUS	mRNA	57344408	57344644	1	+	.	ID=g28443.t1;Parent=g28443;
OX451219.1_Phasia_obesa_genome_assembly,_chromosome:_5	AUGUSTUS	start_codon	57344408	57344410	.	+	0	ID=g28443.t1.start1;Parent=g28443.t1;
OX451219.1_Phasia_obesa_genome_assembly,_chromosome:_5	AUGUSTUS	CDS	57344408	57344644	1	+	0	ID=g28443.t1.CDS1;Parent=g28443.t1;
OX451219.1_Phasia_obesa_genome_assembly,_chromosome:_5	AUGUSTUS	exon	57344408	57344644	.	+	.	ID=g28443.t1.exon1;Parent=g28443.t1;
OX451219.1_Phasia_obesa_genome_assembly,_chromosome:_5	AUGUSTUS	stop_codon	57344642	57344644	.	+	0	ID=g28443.t1.stop1;Parent=g28443.t1;
OX451219.1_Phasia_obesa_genome_assembly,_chromosome:_5	AUGUSTUS	gene	57345935	57346778	.	+	.	ID=g28444;
OX451219.1_Phasia_obesa_genome_assembly,_chromosome:_5	AUGUSTUS	mRNA	57345935	57346778	0.26	+	.	ID=g28444.t1;Parent=g28444;
OX451219.1_Phasia_obesa_genome_assembly,_chromosome:_5	AUGUSTUS	start_codon	57345935	57345937	.	+	0	ID=g28444.t1.start1;Parent=g28444.t1;
OX451219.1_Phasia_obesa_genome_assembly,_chromosome:_5	AUGUSTUS	CDS	57345935	57346159	1	+	0	ID=g28444.t1.CDS1;Parent=g28444.t1;
OX451219.1_Phasia_obesa_genome_assembly,_chromosome:_5	AUGUSTUS	exon	57345935	57346159	.	+	.	ID=g28444.t1.exon1;Parent=g28444.t1;
OX451219.1_Phasia_obesa_genome_assembly,_chromosome:_5	AUGUSTUS	intron	57346160	57346224	1	+	.	ID=g28444.t1.intron1;Parent=g28444.t1;
OX451219.1_Phasia_obesa_genome_assembly,_chromosome:_5	AUGUSTUS	CDS	57346225	57346300	0.76	+	0	ID=g28444.t1.CDS2;Parent=g28444.t1;
OX451219.1_Phasia_obesa_genome_assembly,_chromosome:_5	AUGUSTUS	exon	57346225	57346300	.	+	.	ID=g28444.t1.exon2;Parent=g28444.t1;
OX451219.1_Phasia_obesa_genome_assembly,_chromosome:_5	AUGUSTUS	intron	57346301	57346446	0.69	+	.	ID=g28444.t1.intron2;Parent=g28444.t1;
OX451219.1_Phasia_obesa_genome_assembly,_chromosome:_5	AUGUSTUS	CDS	57346447	57346556	0.89	+	2	ID=g28444.t1.CDS3;Parent=g28444.t1;
OX451219.1_Phasia_obesa_genome_assembly,_chromosome:_5	AUGUSTUS	exon	57346447	57346556	.	+	.	ID=g28444.t1.exon3;Parent=g28444.t1;
OX451219.1_Phasia_obesa_genome_assembly,_chromosome:_5	AUGUSTUS	intron	57346557	57346610	1	+	.	ID=g28444.t1.intron3;Parent=g28444.t1;
OX451219.1_Phasia_obesa_genome_assembly,_chromosome:_5	AUGUSTUS	CDS	57346611	57346778	0.44	+	0	ID=g28444.t1.CDS4;Parent=g28444.t1;
OX451219.1_Phasia_obesa_genome_assembly,_chromosome:_5	AUGUSTUS	exon	57346611	57346778	.	+	.	ID=g28444.t1.exon4;Parent=g28444.t1;
OX451219.1_Phasia_obesa_genome_assembly,_chromosome:_5	AUGUSTUS	stop_codon	57346776	57346778	.	+	0	ID=g28444.t1.stop1;Parent=g28444.t1;
OX451219.1_Phasia_obesa_genome_assembly,_chromosome:_5	AUGUSTUS	gene	57348209	57349206	.	+	.	ID=g28445;
OX451219.1_Phasia_obesa_genome_assembly,_chromosome:_5	AUGUSTUS	mRNA	57348209	57349206	0.75	+	.	ID=g28445.t1;Parent=g28445;
OX451219.1_Phasia_obesa_genome_assembly,_chromosome:_5	AUGUSTUS	start_codon	57348209	57348211	.	+	0	ID=g28445.t1.start1;Parent=g28445.t1;
OX451219.1_Phasia_obesa_genome_assembly,_chromosome:_5	AUGUSTUS	CDS	57348209	57348508	0.99	+	0	ID=g28445.t1.CDS1;Parent=g28445.t1;
OX451219.1_Phasia_obesa_genome_assembly,_chromosome:_5	AUGUSTUS	exon	57348209	57348508	.	+	.	ID=g28445.t1.exon1;Parent=g28445.t1;
OX451219.1_Phasia_obesa_genome_assembly,_chromosome:_5	AUGUSTUS	intron	57348509	57348897	0.75	+	.	ID=g28445.t1.intron1;Parent=g28445.t1;
OX451219.1_Phasia_obesa_genome_assembly,_chromosome:_5	AUGUSTUS	CDS	57348898	57349206	0.75	+	0	ID=g28445.t1.CDS2;Parent=g28445.t1;
OX451219.1_Phasia_obesa_genome_assembly,_chromosome:_5	AUGUSTUS	exon	57348898	57349206	.	+	.	ID=g28445.t1.exon2;Parent=g28445.t1;
OX451219.1_Phasia_obesa_genome_assembly,_chromosome:_5	AUGUSTUS	stop_codon	57349204	57349206	.	+	0	ID=g28445.t1.stop1;Parent=g28445.t1;
OX451219.1_Phasia_obesa_genome_assembly,_chromosome:_5	AUGUSTUS	gene	57349703	57350707	.	+	.	ID=g28446;
OX451219.1_Phasia_obesa_genome_assembly,_chromosome:_5	AUGUSTUS	mRNA	57349703	57350707	1	+	.	ID=g28446.t1;Parent=g28446;
OX451219.1_Phasia_obesa_genome_assembly,_chromosome:_5	AUGUSTUS	start_codon	57349703	57349705	.	+	0	ID=g28446.t1.start1;Parent=g28446.t1;
OX451219.1_Phasia_obesa_genome_assembly,_chromosome:_5	AUGUSTUS	CDS	57349703	57350707	1	+	0	ID=g28446.t1.CDS1;Parent=g28446.t1;
OX451219.1_Phasia_obesa_genome_assembly,_chromosome:_5	AUGUSTUS	exon	57349703	57350707	.	+	.	ID=g28446.t1.exon1;Parent=g28446.t1;
OX451219.1_Phasia_obesa_genome_assembly,_chromosome:_5	AUGUSTUS	stop_codon	57350705	57350707	.	+	0	ID=g28446.t1.stop1;Parent=g28446.t1;
OX451219.1_Phasia_obesa_genome_assembly,_chromosome:_5	AUGUSTUS	gene	57350883	57351263	.	+	.	ID=g28447;
OX451219.1_Phasia_obesa_genome_assembly,_chromosome:_5	AUGUSTUS	mRNA	57350883	57351170	0.99	+	.	ID=g28447.t1;Parent=g28447;
OX451219.1_Phasia_obesa_genome_assembly,_chromosome:_5	AUGUSTUS	start_codon	57350883	57350885	.	+	0	ID=g28447.t1.start1;Parent=g28447.t1;
OX451219.1_Phasia_obesa_genome_assembly,_chromosome:_5	AUGUSTUS	CDS	57350883	57351170	0.99	+	0	ID=g28447.t1.CDS1;Parent=g28447.t1;
OX451219.1_Phasia_obesa_genome_assembly,_chromosome:_5	AUGUSTUS	exon	57350883	57351170	.	+	.	ID=g28447.t1.exon1;Parent=g28447.t1;
OX451219.1_Phasia_obesa_genome_assembly,_chromosome:_5	AUGUSTUS	stop_codon	57351168	57351170	.	+	0	ID=g28447.t1.stop1;Parent=g28447.t1;
OX451219.1_Phasia_obesa_genome_assembly,_chromosome:_5	AUGUSTUS	mRNA	57350883	57351263	0.55	+	.	ID=g28447.t2;Parent=g28447;
OX451219.1_Phasia_obesa_genome_assembly,_chromosome:_5	AUGUSTUS	start_codon	57350883	57350885	.	+	0	ID=g28447.t2.start1;Parent=g28447.t2;
OX451219.1_Phasia_obesa_genome_assembly,_chromosome:_5	AUGUSTUS	CDS	57350883	57351098	0.55	+	0	ID=g28447.t2.CDS1;Parent=g28447.t2;
OX451219.1_Phasia_obesa_genome_assembly,_chromosome:_5	AUGUSTUS	exon	57350883	57351098	.	+	.	ID=g28447.t2.exon1;Parent=g28447.t2;
OX451219.1_Phasia_obesa_genome_assembly,_chromosome:_5	AUGUSTUS	intron	57351099	57351170	0.55	+	.	ID=g28447.t2.intron1;Parent=g28447.t2;
OX451219.1_Phasia_obesa_genome_assembly,_chromosome:_5	AUGUSTUS	CDS	57351171	57351263	0.55	+	0	ID=g28447.t2.CDS2;Parent=g28447.t2;
OX451219.1_Phasia_obesa_genome_assembly,_chromosome:_5	AUGUSTUS	exon	57351171	57351263	.	+	.	ID=g28447.t2.exon2;Parent=g28447.t2;
OX451219.1_Phasia_obesa_genome_assembly,_chromosome:_5	AUGUSTUS	stop_codon	57351261	57351263	.	+	0	ID=g28447.t2.stop1;Parent=g28447.t2;
OX451219.1_Phasia_obesa_genome_assembly,_chromosome:_5	AUGUSTUS	gene	57352292	57352705	.	+	.	ID=g28448;
OX451219.1_Phasia_obesa_genome_assembly,_chromosome:_5	AUGUSTUS	mRNA	57352292	57352705	1	+	.	ID=g28448.t1;Parent=g28448;
OX451219.1_Phasia_obesa_genome_assembly,_chromosome:_5	AUGUSTUS	start_codon	57352292	57352294	.	+	0	ID=g28448.t1.start1;Parent=g28448.t1;
OX451219.1_Phasia_obesa_genome_assembly,_chromosome:_5	AUGUSTUS	CDS	57352292	57352705	1	+	0	ID=g28448.t1.CDS1;Parent=g28448.t1;
OX451219.1_Phasia_obesa_genome_assembly,_chromosome:_5	AUGUSTUS	exon	57352292	57352705	.	+	.	ID=g28448.t1.exon1;Parent=g28448.t1;
OX451219.1_Phasia_obesa_genome_assembly,_chromosome:_5	AUGUSTUS	stop_codon	57352703	57352705	.	+	0	ID=g28448.t1.stop1;Parent=g28448.t1;
OX451219.1_Phasia_obesa_genome_assembly,_chromosome:_5	AUGUSTUS	gene	57356799	57357290	.	+	.	ID=g28449;
OX451219.1_Phasia_obesa_genome_assembly,_chromosome:_5	AUGUSTUS	mRNA	57356799	57357290	0.68	+	.	ID=g28449.t1;Parent=g28449;
OX451219.1_Phasia_obesa_genome_assembly,_chromosome:_5	AUGUSTUS	start_codon	57356799	57356801	.	+	0	ID=g28449.t1.start1;Parent=g28449.t1;
OX451219.1_Phasia_obesa_genome_assembly,_chromosome:_5	AUGUSTUS	CDS	57356799	57357290	0.68	+	0	ID=g28449.t1.CDS1;Parent=g28449.t1;
OX451219.1_Phasia_obesa_genome_assembly,_chromosome:_5	AUGUSTUS	exon	57356799	57357290	.	+	.	ID=g28449.t1.exon1;Parent=g28449.t1;
OX451219.1_Phasia_obesa_genome_assembly,_chromosome:_5	AUGUSTUS	stop_codon	57357288	57357290	.	+	0	ID=g28449.t1.stop1;Parent=g28449.t1;
OX451219.1_Phasia_obesa_genome_assembly,_chromosome:_5	AUGUSTUS	gene	57357504	57357863	.	+	.	ID=g28450;
OX451219.1_Phasia_obesa_genome_assembly,_chromosome:_5	AUGUSTUS	mRNA	57357504	57357863	0.6	+	.	ID=g28450.t1;Parent=g28450;
OX451219.1_Phasia_obesa_genome_assembly,_chromosome:_5	AUGUSTUS	start_codon	57357504	57357506	.	+	0	ID=g28450.t1.start1;Parent=g28450.t1;
OX451219.1_Phasia_obesa_genome_assembly,_chromosome:_5	AUGUSTUS	CDS	57357504	57357863	0.6	+	0	ID=g28450.t1.CDS1;Parent=g28450.t1;
OX451219.1_Phasia_obesa_genome_assembly,_chromosome:_5	AUGUSTUS	exon	57357504	57357863	.	+	.	ID=g28450.t1.exon1;Parent=g28450.t1;
OX451219.1_Phasia_obesa_genome_assembly,_chromosome:_5	AUGUSTUS	stop_codon	57357861	57357863	.	+	0	ID=g28450.t1.stop1;Parent=g28450.t1;
OX451219.1_Phasia_obesa_genome_assembly,_chromosome:_5	AUGUSTUS	gene	57358090	57360643	.	+	.	ID=g28451;
OX451219.1_Phasia_obesa_genome_assembly,_chromosome:_5	AUGUSTUS	mRNA	57358090	57360643	0.46	+	.	ID=g28451.t1;Parent=g28451;
OX451219.1_Phasia_obesa_genome_assembly,_chromosome:_5	AUGUSTUS	start_codon	57358090	57358092	.	+	0	ID=g28451.t1.start1;Parent=g28451.t1;
OX451219.1_Phasia_obesa_genome_assembly,_chromosome:_5	AUGUSTUS	CDS	57358090	57358278	0.54	+	0	ID=g28451.t1.CDS1;Parent=g28451.t1;
OX451219.1_Phasia_obesa_genome_assembly,_chromosome:_5	AUGUSTUS	exon	57358090	57358278	.	+	.	ID=g28451.t1.exon1;Parent=g28451.t1;
OX451219.1_Phasia_obesa_genome_assembly,_chromosome:_5	AUGUSTUS	intron	57358279	57358536	0.52	+	.	ID=g28451.t1.intron1;Parent=g28451.t1;
OX451219.1_Phasia_obesa_genome_assembly,_chromosome:_5	AUGUSTUS	CDS	57358537	57358773	0.7	+	0	ID=g28451.t1.CDS2;Parent=g28451.t1;
OX451219.1_Phasia_obesa_genome_assembly,_chromosome:_5	AUGUSTUS	exon	57358537	57358773	.	+	.	ID=g28451.t1.exon2;Parent=g28451.t1;
OX451219.1_Phasia_obesa_genome_assembly,_chromosome:_5	AUGUSTUS	intron	57358774	57360382	0.84	+	.	ID=g28451.t1.intron2;Parent=g28451.t1;
OX451219.1_Phasia_obesa_genome_assembly,_chromosome:_5	AUGUSTUS	CDS	57360383	57360643	0.9	+	0	ID=g28451.t1.CDS3;Parent=g28451.t1;
OX451219.1_Phasia_obesa_genome_assembly,_chromosome:_5	AUGUSTUS	exon	57360383	57360643	.	+	.	ID=g28451.t1.exon3;Parent=g28451.t1;
OX451219.1_Phasia_obesa_genome_assembly,_chromosome:_5	AUGUSTUS	stop_codon	57360641	57360643	.	+	0	ID=g28451.t1.stop1;Parent=g28451.t1;
OX451219.1_Phasia_obesa_genome_assembly,_chromosome:_5	AUGUSTUS	gene	57371627	57371833	.	+	.	ID=g28452;
OX451219.1_Phasia_obesa_genome_assembly,_chromosome:_5	AUGUSTUS	mRNA	57371627	57371833	1	+	.	ID=g28452.t1;Parent=g28452;
OX451219.1_Phasia_obesa_genome_assembly,_chromosome:_5	AUGUSTUS	start_codon	57371627	57371629	.	+	0	ID=g28452.t1.start1;Parent=g28452.t1;
OX451219.1_Phasia_obesa_genome_assembly,_chromosome:_5	AUGUSTUS	CDS	57371627	57371833	1	+	0	ID=g28452.t1.CDS1;Parent=g28452.t1;
OX451219.1_Phasia_obesa_genome_assembly,_chromosome:_5	AUGUSTUS	exon	57371627	57371833	.	+	.	ID=g28452.t1.exon1;Parent=g28452.t1;
OX451219.1_Phasia_obesa_genome_assembly,_chromosome:_5	AUGUSTUS	stop_codon	57371831	57371833	.	+	0	ID=g28452.t1.stop1;Parent=g28452.t1;
OX451219.1_Phasia_obesa_genome_assembly,_chromosome:_5	AUGUSTUS	gene	57376126	57377023	.	-	.	ID=g28453;
OX451219.1_Phasia_obesa_genome_assembly,_chromosome:_5	AUGUSTUS	mRNA	57376126	57377023	0.49	-	.	ID=g28453.t1;Parent=g28453;
OX451219.1_Phasia_obesa_genome_assembly,_chromosome:_5	AUGUSTUS	stop_codon	57376126	57376128	.	-	0	ID=g28453.t1.stop1;Parent=g28453.t1;
OX451219.1_Phasia_obesa_genome_assembly,_chromosome:_5	AUGUSTUS	CDS	57376126	57376704	0.52	-	0	ID=g28453.t1.CDS1;Parent=g28453.t1;
OX451219.1_Phasia_obesa_genome_assembly,_chromosome:_5	AUGUSTUS	exon	57376126	57376704	.	-	.	ID=g28453.t1.exon1;Parent=g28453.t1;
OX451219.1_Phasia_obesa_genome_assembly,_chromosome:_5	AUGUSTUS	intron	57376705	57376768	0.52	-	.	ID=g28453.t1.intron1;Parent=g28453.t1;
OX451219.1_Phasia_obesa_genome_assembly,_chromosome:_5	AUGUSTUS	CDS	57376769	57377023	0.76	-	0	ID=g28453.t1.CDS2;Parent=g28453.t1;
OX451219.1_Phasia_obesa_genome_assembly,_chromosome:_5	AUGUSTUS	exon	57376769	57377023	.	-	.	ID=g28453.t1.exon2;Parent=g28453.t1;
OX451219.1_Phasia_obesa_genome_assembly,_chromosome:_5	AUGUSTUS	start_codon	57377021	57377023	.	-	0	ID=g28453.t1.start1;Parent=g28453.t1;
OX451219.1_Phasia_obesa_genome_assembly,_chromosome:_5	AUGUSTUS	gene	57377103	57377483	.	-	.	ID=g28454;
OX451219.1_Phasia_obesa_genome_assembly,_chromosome:_5	AUGUSTUS	mRNA	57377103	57377483	1	-	.	ID=g28454.t1;Parent=g28454;
OX451219.1_Phasia_obesa_genome_assembly,_chromosome:_5	AUGUSTUS	stop_codon	57377103	57377105	.	-	0	ID=g28454.t1.stop1;Parent=g28454.t1;
OX451219.1_Phasia_obesa_genome_assembly,_chromosome:_5	AUGUSTUS	CDS	57377103	57377483	1	-	0	ID=g28454.t1.CDS1;Parent=g28454.t1;
OX451219.1_Phasia_obesa_genome_assembly,_chromosome:_5	AUGUSTUS	exon	57377103	57377483	.	-	.	ID=g28454.t1.exon1;Parent=g28454.t1;
OX451219.1_Phasia_obesa_genome_assembly,_chromosome:_5	AUGUSTUS	start_codon	57377481	57377483	.	-	0	ID=g28454.t1.start1;Parent=g28454.t1;
OX451219.1_Phasia_obesa_genome_assembly,_chromosome:_5	AUGUSTUS	gene	57380342	57386092	.	-	.	ID=g28455;
OX451219.1_Phasia_obesa_genome_assembly,_chromosome:_5	AUGUSTUS	mRNA	57380342	57386092	1	-	.	ID=g28455.t1;Parent=g28455;
OX451219.1_Phasia_obesa_genome_assembly,_chromosome:_5	AUGUSTUS	stop_codon	57380342	57380344	.	-	0	ID=g28455.t1.stop1;Parent=g28455.t1;
OX451219.1_Phasia_obesa_genome_assembly,_chromosome:_5	AUGUSTUS	CDS	57380342	57386092	1	-	0	ID=g28455.t1.CDS1;Parent=g28455.t1;
OX451219.1_Phasia_obesa_genome_assembly,_chromosome:_5	AUGUSTUS	exon	57380342	57386092	.	-	.	ID=g28455.t1.exon1;Parent=g28455.t1;
OX451219.1_Phasia_obesa_genome_assembly,_chromosome:_5	AUGUSTUS	start_codon	57386090	57386092	.	-	0	ID=g28455.t1.start1;Parent=g28455.t1;
OX451219.1_Phasia_obesa_genome_assembly,_chromosome:_5	AUGUSTUS	gene	57388035	57388988	.	-	.	ID=g28456;
OX451219.1_Phasia_obesa_genome_assembly,_chromosome:_5	AUGUSTUS	mRNA	57388035	57388280	0.62	-	.	ID=g28456.t1;Parent=g28456;
OX451219.1_Phasia_obesa_genome_assembly,_chromosome:_5	AUGUSTUS	stop_codon	57388035	57388037	.	-	0	ID=g28456.t1.stop1;Parent=g28456.t1;
OX451219.1_Phasia_obesa_genome_assembly,_chromosome:_5	AUGUSTUS	CDS	57388035	57388280	0.62	-	0	ID=g28456.t1.CDS1;Parent=g28456.t1;
OX451219.1_Phasia_obesa_genome_assembly,_chromosome:_5	AUGUSTUS	exon	57388035	57388280	.	-	.	ID=g28456.t1.exon1;Parent=g28456.t1;
OX451219.1_Phasia_obesa_genome_assembly,_chromosome:_5	AUGUSTUS	start_codon	57388278	57388280	.	-	0	ID=g28456.t1.start1;Parent=g28456.t1;
OX451219.1_Phasia_obesa_genome_assembly,_chromosome:_5	AUGUSTUS	mRNA	57388035	57388355	0.5	-	.	ID=g28456.t2;Parent=g28456;
OX451219.1_Phasia_obesa_genome_assembly,_chromosome:_5	AUGUSTUS	stop_codon	57388035	57388037	.	-	0	ID=g28456.t2.stop1;Parent=g28456.t2;
OX451219.1_Phasia_obesa_genome_assembly,_chromosome:_5	AUGUSTUS	CDS	57388035	57388355	0.5	-	0	ID=g28456.t2.CDS1;Parent=g28456.t2;
OX451219.1_Phasia_obesa_genome_assembly,_chromosome:_5	AUGUSTUS	exon	57388035	57388355	.	-	.	ID=g28456.t2.exon1;Parent=g28456.t2;
OX451219.1_Phasia_obesa_genome_assembly,_chromosome:_5	AUGUSTUS	start_codon	57388353	57388355	.	-	0	ID=g28456.t2.start1;Parent=g28456.t2;
OX451219.1_Phasia_obesa_genome_assembly,_chromosome:_5	AUGUSTUS	mRNA	57388346	57388988	0.74	-	.	ID=g28456.t3;Parent=g28456;
OX451219.1_Phasia_obesa_genome_assembly,_chromosome:_5	AUGUSTUS	stop_codon	57388346	57388348	.	-	0	ID=g28456.t3.stop1;Parent=g28456.t3;
OX451219.1_Phasia_obesa_genome_assembly,_chromosome:_5	AUGUSTUS	CDS	57388346	57388587	0.94	-	2	ID=g28456.t3.CDS1;Parent=g28456.t3;
OX451219.1_Phasia_obesa_genome_assembly,_chromosome:_5	AUGUSTUS	exon	57388346	57388587	.	-	.	ID=g28456.t3.exon1;Parent=g28456.t3;
OX451219.1_Phasia_obesa_genome_assembly,_chromosome:_5	AUGUSTUS	intron	57388588	57388686	0.97	-	.	ID=g28456.t3.intron1;Parent=g28456.t3;
OX451219.1_Phasia_obesa_genome_assembly,_chromosome:_5	AUGUSTUS	CDS	57388687	57388726	0.97	-	0	ID=g28456.t3.CDS2;Parent=g28456.t3;
OX451219.1_Phasia_obesa_genome_assembly,_chromosome:_5	AUGUSTUS	exon	57388687	57388726	.	-	.	ID=g28456.t3.exon2;Parent=g28456.t3;
OX451219.1_Phasia_obesa_genome_assembly,_chromosome:_5	AUGUSTUS	intron	57388727	57388790	0.76	-	.	ID=g28456.t3.intron2;Parent=g28456.t3;
OX451219.1_Phasia_obesa_genome_assembly,_chromosome:_5	AUGUSTUS	CDS	57388791	57388988	0.76	-	0	ID=g28456.t3.CDS3;Parent=g28456.t3;
OX451219.1_Phasia_obesa_genome_assembly,_chromosome:_5	AUGUSTUS	exon	57388791	57388988	.	-	.	ID=g28456.t3.exon3;Parent=g28456.t3;
OX451219.1_Phasia_obesa_genome_assembly,_chromosome:_5	AUGUSTUS	start_codon	57388986	57388988	.	-	0	ID=g28456.t3.start1;Parent=g28456.t3;
OX451219.1_Phasia_obesa_genome_assembly,_chromosome:_5	AUGUSTUS	gene	57390499	57391526	.	-	.	ID=g28457;
OX451219.1_Phasia_obesa_genome_assembly,_chromosome:_5	AUGUSTUS	mRNA	57390499	57391526	0.68	-	.	ID=g28457.t1;Parent=g28457;
OX451219.1_Phasia_obesa_genome_assembly,_chromosome:_5	AUGUSTUS	stop_codon	57390499	57390501	.	-	0	ID=g28457.t1.stop1;Parent=g28457.t1;
OX451219.1_Phasia_obesa_genome_assembly,_chromosome:_5	AUGUSTUS	CDS	57390499	57390656	0.86	-	2	ID=g28457.t1.CDS1;Parent=g28457.t1;
OX451219.1_Phasia_obesa_genome_assembly,_chromosome:_5	AUGUSTUS	exon	57390499	57390656	.	-	.	ID=g28457.t1.exon1;Parent=g28457.t1;
OX451219.1_Phasia_obesa_genome_assembly,_chromosome:_5	AUGUSTUS	intron	57390657	57390705	0.79	-	.	ID=g28457.t1.intron1;Parent=g28457.t1;
OX451219.1_Phasia_obesa_genome_assembly,_chromosome:_5	AUGUSTUS	CDS	57390706	57390904	0.68	-	0	ID=g28457.t1.CDS2;Parent=g28457.t1;
OX451219.1_Phasia_obesa_genome_assembly,_chromosome:_5	AUGUSTUS	exon	57390706	57390904	.	-	.	ID=g28457.t1.exon2;Parent=g28457.t1;
OX451219.1_Phasia_obesa_genome_assembly,_chromosome:_5	AUGUSTUS	intron	57390905	57391164	0.77	-	.	ID=g28457.t1.intron2;Parent=g28457.t1;
OX451219.1_Phasia_obesa_genome_assembly,_chromosome:_5	AUGUSTUS	CDS	57391165	57391293	0.93	-	0	ID=g28457.t1.CDS3;Parent=g28457.t1;
OX451219.1_Phasia_obesa_genome_assembly,_chromosome:_5	AUGUSTUS	exon	57391165	57391293	.	-	.	ID=g28457.t1.exon3;Parent=g28457.t1;
OX451219.1_Phasia_obesa_genome_assembly,_chromosome:_5	AUGUSTUS	intron	57391294	57391346	0.93	-	.	ID=g28457.t1.intron3;Parent=g28457.t1;
OX451219.1_Phasia_obesa_genome_assembly,_chromosome:_5	AUGUSTUS	CDS	57391347	57391526	0.94	-	0	ID=g28457.t1.CDS4;Parent=g28457.t1;
OX451219.1_Phasia_obesa_genome_assembly,_chromosome:_5	AUGUSTUS	exon	57391347	57391526	.	-	.	ID=g28457.t1.exon4;Parent=g28457.t1;
OX451219.1_Phasia_obesa_genome_assembly,_chromosome:_5	AUGUSTUS	start_codon	57391524	57391526	.	-	0	ID=g28457.t1.start1;Parent=g28457.t1;
OX451219.1_Phasia_obesa_genome_assembly,_chromosome:_5	AUGUSTUS	gene	57398191	57398421	.	-	.	ID=g28458;
OX451219.1_Phasia_obesa_genome_assembly,_chromosome:_5	AUGUSTUS	mRNA	57398191	57398421	1	-	.	ID=g28458.t1;Parent=g28458;
OX451219.1_Phasia_obesa_genome_assembly,_chromosome:_5	AUGUSTUS	stop_codon	57398191	57398193	.	-	0	ID=g28458.t1.stop1;Parent=g28458.t1;
OX451219.1_Phasia_obesa_genome_assembly,_chromosome:_5	AUGUSTUS	CDS	57398191	57398421	1	-	0	ID=g28458.t1.CDS1;Parent=g28458.t1;
OX451219.1_Phasia_obesa_genome_assembly,_chromosome:_5	AUGUSTUS	exon	57398191	57398421	.	-	.	ID=g28458.t1.exon1;Parent=g28458.t1;
OX451219.1_Phasia_obesa_genome_assembly,_chromosome:_5	AUGUSTUS	start_codon	57398419	57398421	.	-	0	ID=g28458.t1.start1;Parent=g28458.t1;
OX451219.1_Phasia_obesa_genome_assembly,_chromosome:_5	AUGUSTUS	gene	57398732	57399280	.	-	.	ID=g28459;
OX451219.1_Phasia_obesa_genome_assembly,_chromosome:_5	AUGUSTUS	mRNA	57398732	57399280	1	-	.	ID=g28459.t1;Parent=g28459;
OX451219.1_Phasia_obesa_genome_assembly,_chromosome:_5	AUGUSTUS	stop_codon	57398732	57398734	.	-	0	ID=g28459.t1.stop1;Parent=g28459.t1;
OX451219.1_Phasia_obesa_genome_assembly,_chromosome:_5	AUGUSTUS	CDS	57398732	57399280	1	-	0	ID=g28459.t1.CDS1;Parent=g28459.t1;
OX451219.1_Phasia_obesa_genome_assembly,_chromosome:_5	AUGUSTUS	exon	57398732	57399280	.	-	.	ID=g28459.t1.exon1;Parent=g28459.t1;
OX451219.1_Phasia_obesa_genome_assembly,_chromosome:_5	AUGUSTUS	start_codon	57399278	57399280	.	-	0	ID=g28459.t1.start1;Parent=g28459.t1;
OX451219.1_Phasia_obesa_genome_assembly,_chromosome:_5	AUGUSTUS	gene	57399334	57403953	.	-	.	ID=g28460;
OX451219.1_Phasia_obesa_genome_assembly,_chromosome:_5	AUGUSTUS	mRNA	57399334	57401538	0.98	-	.	ID=g28460.t1;Parent=g28460;
OX451219.1_Phasia_obesa_genome_assembly,_chromosome:_5	AUGUSTUS	stop_codon	57399334	57399336	.	-	0	ID=g28460.t1.stop1;Parent=g28460.t1;
OX451219.1_Phasia_obesa_genome_assembly,_chromosome:_5	AUGUSTUS	CDS	57399334	57401538	0.98	-	0	ID=g28460.t1.CDS1;Parent=g28460.t1;
OX451219.1_Phasia_obesa_genome_assembly,_chromosome:_5	AUGUSTUS	exon	57399334	57401538	.	-	.	ID=g28460.t1.exon1;Parent=g28460.t1;
OX451219.1_Phasia_obesa_genome_assembly,_chromosome:_5	AUGUSTUS	start_codon	57401536	57401538	.	-	0	ID=g28460.t1.start1;Parent=g28460.t1;
OX451219.1_Phasia_obesa_genome_assembly,_chromosome:_5	AUGUSTUS	mRNA	57399334	57403953	0.88	-	.	ID=g28460.t2;Parent=g28460;
OX451219.1_Phasia_obesa_genome_assembly,_chromosome:_5	AUGUSTUS	stop_codon	57399334	57399336	.	-	0	ID=g28460.t2.stop1;Parent=g28460.t2;
OX451219.1_Phasia_obesa_genome_assembly,_chromosome:_5	AUGUSTUS	CDS	57399334	57403953	0.88	-	0	ID=g28460.t2.CDS1;Parent=g28460.t2;
OX451219.1_Phasia_obesa_genome_assembly,_chromosome:_5	AUGUSTUS	exon	57399334	57403953	.	-	.	ID=g28460.t2.exon1;Parent=g28460.t2;
OX451219.1_Phasia_obesa_genome_assembly,_chromosome:_5	AUGUSTUS	start_codon	57403951	57403953	.	-	0	ID=g28460.t2.start1;Parent=g28460.t2;
OX451219.1_Phasia_obesa_genome_assembly,_chromosome:_5	AUGUSTUS	gene	57399765	57403953	.	-	.	ID=g28461;
OX451219.1_Phasia_obesa_genome_assembly,_chromosome:_5	AUGUSTUS	mRNA	57399765	57403953	0.63	-	.	ID=g28461.t1;Parent=g28461;
OX451219.1_Phasia_obesa_genome_assembly,_chromosome:_5	AUGUSTUS	stop_codon	57399765	57399767	.	-	0	ID=g28461.t1.stop1;Parent=g28461.t1;
OX451219.1_Phasia_obesa_genome_assembly,_chromosome:_5	AUGUSTUS	CDS	57399765	57399803	0.91	-	0	ID=g28461.t1.CDS1;Parent=g28461.t1;
OX451219.1_Phasia_obesa_genome_assembly,_chromosome:_5	AUGUSTUS	exon	57399765	57399803	.	-	.	ID=g28461.t1.exon1;Parent=g28461.t1;
OX451219.1_Phasia_obesa_genome_assembly,_chromosome:_5	AUGUSTUS	intron	57399804	57399864	0.91	-	.	ID=g28461.t1.intron1;Parent=g28461.t1;
OX451219.1_Phasia_obesa_genome_assembly,_chromosome:_5	AUGUSTUS	CDS	57399865	57403953	0.65	-	0	ID=g28461.t1.CDS2;Parent=g28461.t1;
OX451219.1_Phasia_obesa_genome_assembly,_chromosome:_5	AUGUSTUS	exon	57399865	57403953	.	-	.	ID=g28461.t1.exon2;Parent=g28461.t1;
OX451219.1_Phasia_obesa_genome_assembly,_chromosome:_5	AUGUSTUS	start_codon	57403951	57403953	.	-	0	ID=g28461.t1.start1;Parent=g28461.t1;
OX451219.1_Phasia_obesa_genome_assembly,_chromosome:_5	AUGUSTUS	gene	57409785	57410228	.	-	.	ID=g28462;
OX451219.1_Phasia_obesa_genome_assembly,_chromosome:_5	AUGUSTUS	mRNA	57409785	57410228	0.99	-	.	ID=g28462.t1;Parent=g28462;
OX451219.1_Phasia_obesa_genome_assembly,_chromosome:_5	AUGUSTUS	stop_codon	57409785	57409787	.	-	0	ID=g28462.t1.stop1;Parent=g28462.t1;
OX451219.1_Phasia_obesa_genome_assembly,_chromosome:_5	AUGUSTUS	CDS	57409785	57410228	0.99	-	0	ID=g28462.t1.CDS1;Parent=g28462.t1;
OX451219.1_Phasia_obesa_genome_assembly,_chromosome:_5	AUGUSTUS	exon	57409785	57410228	.	-	.	ID=g28462.t1.exon1;Parent=g28462.t1;
OX451219.1_Phasia_obesa_genome_assembly,_chromosome:_5	AUGUSTUS	start_codon	57410226	57410228	.	-	0	ID=g28462.t1.start1;Parent=g28462.t1;
OX451219.1_Phasia_obesa_genome_assembly,_chromosome:_5	AUGUSTUS	gene	57413605	57414090	.	-	.	ID=g28463;
OX451219.1_Phasia_obesa_genome_assembly,_chromosome:_5	AUGUSTUS	mRNA	57413605	57414090	0.52	-	.	ID=g28463.t1;Parent=g28463;
OX451219.1_Phasia_obesa_genome_assembly,_chromosome:_5	AUGUSTUS	stop_codon	57413605	57413607	.	-	0	ID=g28463.t1.stop1;Parent=g28463.t1;
OX451219.1_Phasia_obesa_genome_assembly,_chromosome:_5	AUGUSTUS	CDS	57413605	57414090	0.52	-	0	ID=g28463.t1.CDS1;Parent=g28463.t1;
OX451219.1_Phasia_obesa_genome_assembly,_chromosome:_5	AUGUSTUS	exon	57413605	57414090	.	-	.	ID=g28463.t1.exon1;Parent=g28463.t1;
OX451219.1_Phasia_obesa_genome_assembly,_chromosome:_5	AUGUSTUS	start_codon	57414088	57414090	.	-	0	ID=g28463.t1.start1;Parent=g28463.t1;
OX451219.1_Phasia_obesa_genome_assembly,_chromosome:_5	AUGUSTUS	gene	57429270	57430343	.	-	.	ID=g28464;
OX451219.1_Phasia_obesa_genome_assembly,_chromosome:_5	AUGUSTUS	mRNA	57429270	57430343	0.78	-	.	ID=g28464.t1;Parent=g28464;
OX451219.1_Phasia_obesa_genome_assembly,_chromosome:_5	AUGUSTUS	stop_codon	57429270	57429272	.	-	0	ID=g28464.t1.stop1;Parent=g28464.t1;
OX451219.1_Phasia_obesa_genome_assembly,_chromosome:_5	AUGUSTUS	CDS	57429270	57430343	0.78	-	0	ID=g28464.t1.CDS1;Parent=g28464.t1;
OX451219.1_Phasia_obesa_genome_assembly,_chromosome:_5	AUGUSTUS	exon	57429270	57430343	.	-	.	ID=g28464.t1.exon1;Parent=g28464.t1;
OX451219.1_Phasia_obesa_genome_assembly,_chromosome:_5	AUGUSTUS	start_codon	57430341	57430343	.	-	0	ID=g28464.t1.start1;Parent=g28464.t1;
OX451219.1_Phasia_obesa_genome_assembly,_chromosome:_5	AUGUSTUS	gene	57432864	57433475	.	-	.	ID=g28465;
OX451219.1_Phasia_obesa_genome_assembly,_chromosome:_5	AUGUSTUS	mRNA	57432864	57433475	1	-	.	ID=g28465.t1;Parent=g28465;
OX451219.1_Phasia_obesa_genome_assembly,_chromosome:_5	AUGUSTUS	stop_codon	57432864	57432866	.	-	0	ID=g28465.t1.stop1;Parent=g28465.t1;
OX451219.1_Phasia_obesa_genome_assembly,_chromosome:_5	AUGUSTUS	CDS	57432864	57433475	1	-	0	ID=g28465.t1.CDS1;Parent=g28465.t1;
OX451219.1_Phasia_obesa_genome_assembly,_chromosome:_5	AUGUSTUS	exon	57432864	57433475	.	-	.	ID=g28465.t1.exon1;Parent=g28465.t1;
OX451219.1_Phasia_obesa_genome_assembly,_chromosome:_5	AUGUSTUS	start_codon	57433473	57433475	.	-	0	ID=g28465.t1.start1;Parent=g28465.t1;
OX451219.1_Phasia_obesa_genome_assembly,_chromosome:_5	AUGUSTUS	gene	57453424	57454430	.	-	.	ID=g28466;
OX451219.1_Phasia_obesa_genome_assembly,_chromosome:_5	AUGUSTUS	mRNA	57453424	57454430	0.67	-	.	ID=g28466.t1;Parent=g28466;
OX451219.1_Phasia_obesa_genome_assembly,_chromosome:_5	AUGUSTUS	stop_codon	57453424	57453426	.	-	0	ID=g28466.t1.stop1;Parent=g28466.t1;
OX451219.1_Phasia_obesa_genome_assembly,_chromosome:_5	AUGUSTUS	CDS	57453424	57453481	0.79	-	1	ID=g28466.t1.CDS1;Parent=g28466.t1;
OX451219.1_Phasia_obesa_genome_assembly,_chromosome:_5	AUGUSTUS	exon	57453424	57453481	.	-	.	ID=g28466.t1.exon1;Parent=g28466.t1;
OX451219.1_Phasia_obesa_genome_assembly,_chromosome:_5	AUGUSTUS	intron	57453482	57454059	0.67	-	.	ID=g28466.t1.intron1;Parent=g28466.t1;
OX451219.1_Phasia_obesa_genome_assembly,_chromosome:_5	AUGUSTUS	CDS	57454060	57454430	0.68	-	0	ID=g28466.t1.CDS2;Parent=g28466.t1;
OX451219.1_Phasia_obesa_genome_assembly,_chromosome:_5	AUGUSTUS	exon	57454060	57454430	.	-	.	ID=g28466.t1.exon2;Parent=g28466.t1;
OX451219.1_Phasia_obesa_genome_assembly,_chromosome:_5	AUGUSTUS	start_codon	57454428	57454430	.	-	0	ID=g28466.t1.start1;Parent=g28466.t1;
OX451219.1_Phasia_obesa_genome_assembly,_chromosome:_5	AUGUSTUS	mRNA	57453424	57454430	0.48	-	.	ID=g28466.t2;Parent=g28466;
OX451219.1_Phasia_obesa_genome_assembly,_chromosome:_5	AUGUSTUS	stop_codon	57453424	57453426	.	-	0	ID=g28466.t2.stop1;Parent=g28466.t2;
OX451219.1_Phasia_obesa_genome_assembly,_chromosome:_5	AUGUSTUS	CDS	57453424	57453506	0.51	-	2	ID=g28466.t2.CDS1;Parent=g28466.t2;
OX451219.1_Phasia_obesa_genome_assembly,_chromosome:_5	AUGUSTUS	exon	57453424	57453506	.	-	.	ID=g28466.t2.exon1;Parent=g28466.t2;
OX451219.1_Phasia_obesa_genome_assembly,_chromosome:_5	AUGUSTUS	intron	57453507	57454042	0.48	-	.	ID=g28466.t2.intron1;Parent=g28466.t2;
OX451219.1_Phasia_obesa_genome_assembly,_chromosome:_5	AUGUSTUS	CDS	57454043	57454430	0.48	-	0	ID=g28466.t2.CDS2;Parent=g28466.t2;
OX451219.1_Phasia_obesa_genome_assembly,_chromosome:_5	AUGUSTUS	exon	57454043	57454430	.	-	.	ID=g28466.t2.exon2;Parent=g28466.t2;
OX451219.1_Phasia_obesa_genome_assembly,_chromosome:_5	AUGUSTUS	start_codon	57454428	57454430	.	-	0	ID=g28466.t2.start1;Parent=g28466.t2;
OX451219.1_Phasia_obesa_genome_assembly,_chromosome:_5	AUGUSTUS	gene	57454542	57456677	.	-	.	ID=g28467;
OX451219.1_Phasia_obesa_genome_assembly,_chromosome:_5	AUGUSTUS	mRNA	57454542	57456677	1	-	.	ID=g28467.t1;Parent=g28467;
OX451219.1_Phasia_obesa_genome_assembly,_chromosome:_5	AUGUSTUS	stop_codon	57454542	57454544	.	-	0	ID=g28467.t1.stop1;Parent=g28467.t1;
OX451219.1_Phasia_obesa_genome_assembly,_chromosome:_5	AUGUSTUS	CDS	57454542	57454783	1	-	2	ID=g28467.t1.CDS1;Parent=g28467.t1;
OX451219.1_Phasia_obesa_genome_assembly,_chromosome:_5	AUGUSTUS	exon	57454542	57454783	.	-	.	ID=g28467.t1.exon1;Parent=g28467.t1;
OX451219.1_Phasia_obesa_genome_assembly,_chromosome:_5	AUGUSTUS	intron	57454784	57456487	1	-	.	ID=g28467.t1.intron1;Parent=g28467.t1;
OX451219.1_Phasia_obesa_genome_assembly,_chromosome:_5	AUGUSTUS	CDS	57456488	57456677	1	-	0	ID=g28467.t1.CDS2;Parent=g28467.t1;
OX451219.1_Phasia_obesa_genome_assembly,_chromosome:_5	AUGUSTUS	exon	57456488	57456677	.	-	.	ID=g28467.t1.exon2;Parent=g28467.t1;
OX451219.1_Phasia_obesa_genome_assembly,_chromosome:_5	AUGUSTUS	start_codon	57456675	57456677	.	-	0	ID=g28467.t1.start1;Parent=g28467.t1;
OX451219.1_Phasia_obesa_genome_assembly,_chromosome:_5	AUGUSTUS	gene	57458740	57459729	.	-	.	ID=g28468;
OX451219.1_Phasia_obesa_genome_assembly,_chromosome:_5	AUGUSTUS	mRNA	57458740	57459729	1	-	.	ID=g28468.t1;Parent=g28468;
OX451219.1_Phasia_obesa_genome_assembly,_chromosome:_5	AUGUSTUS	stop_codon	57458740	57458742	.	-	0	ID=g28468.t1.stop1;Parent=g28468.t1;
OX451219.1_Phasia_obesa_genome_assembly,_chromosome:_5	AUGUSTUS	CDS	57458740	57459729	1	-	0	ID=g28468.t1.CDS1;Parent=g28468.t1;
OX451219.1_Phasia_obesa_genome_assembly,_chromosome:_5	AUGUSTUS	exon	57458740	57459729	.	-	.	ID=g28468.t1.exon1;Parent=g28468.t1;
OX451219.1_Phasia_obesa_genome_assembly,_chromosome:_5	AUGUSTUS	start_codon	57459727	57459729	.	-	0	ID=g28468.t1.start1;Parent=g28468.t1;
OX451219.1_Phasia_obesa_genome_assembly,_chromosome:_5	AUGUSTUS	gene	57460309	57461100	.	-	.	ID=g28469;
OX451219.1_Phasia_obesa_genome_assembly,_chromosome:_5	AUGUSTUS	mRNA	57460309	57460713	1	-	.	ID=g28469.t1;Parent=g28469;
OX451219.1_Phasia_obesa_genome_assembly,_chromosome:_5	AUGUSTUS	stop_codon	57460309	57460311	.	-	0	ID=g28469.t1.stop1;Parent=g28469.t1;
OX451219.1_Phasia_obesa_genome_assembly,_chromosome:_5	AUGUSTUS	CDS	57460309	57460713	1	-	0	ID=g28469.t1.CDS1;Parent=g28469.t1;
OX451219.1_Phasia_obesa_genome_assembly,_chromosome:_5	AUGUSTUS	exon	57460309	57460713	.	-	.	ID=g28469.t1.exon1;Parent=g28469.t1;
OX451219.1_Phasia_obesa_genome_assembly,_chromosome:_5	AUGUSTUS	start_codon	57460711	57460713	.	-	0	ID=g28469.t1.start1;Parent=g28469.t1;
OX451219.1_Phasia_obesa_genome_assembly,_chromosome:_5	AUGUSTUS	mRNA	57460309	57461100	0.57	-	.	ID=g28469.t2;Parent=g28469;
OX451219.1_Phasia_obesa_genome_assembly,_chromosome:_5	AUGUSTUS	stop_codon	57460309	57460311	.	-	0	ID=g28469.t2.stop1;Parent=g28469.t2;
OX451219.1_Phasia_obesa_genome_assembly,_chromosome:_5	AUGUSTUS	CDS	57460309	57461100	0.57	-	0	ID=g28469.t2.CDS1;Parent=g28469.t2;
OX451219.1_Phasia_obesa_genome_assembly,_chromosome:_5	AUGUSTUS	exon	57460309	57461100	.	-	.	ID=g28469.t2.exon1;Parent=g28469.t2;
OX451219.1_Phasia_obesa_genome_assembly,_chromosome:_5	AUGUSTUS	start_codon	57461098	57461100	.	-	0	ID=g28469.t2.start1;Parent=g28469.t2;
OX451219.1_Phasia_obesa_genome_assembly,_chromosome:_5	AUGUSTUS	gene	57473030	57473809	.	-	.	ID=g28470;
OX451219.1_Phasia_obesa_genome_assembly,_chromosome:_5	AUGUSTUS	mRNA	57473030	57473809	1	-	.	ID=g28470.t1;Parent=g28470;
OX451219.1_Phasia_obesa_genome_assembly,_chromosome:_5	AUGUSTUS	stop_codon	57473030	57473032	.	-	0	ID=g28470.t1.stop1;Parent=g28470.t1;
OX451219.1_Phasia_obesa_genome_assembly,_chromosome:_5	AUGUSTUS	CDS	57473030	57473809	1	-	0	ID=g28470.t1.CDS1;Parent=g28470.t1;
OX451219.1_Phasia_obesa_genome_assembly,_chromosome:_5	AUGUSTUS	exon	57473030	57473809	.	-	.	ID=g28470.t1.exon1;Parent=g28470.t1;
OX451219.1_Phasia_obesa_genome_assembly,_chromosome:_5	AUGUSTUS	start_codon	57473807	57473809	.	-	0	ID=g28470.t1.start1;Parent=g28470.t1;
OX451219.1_Phasia_obesa_genome_assembly,_chromosome:_5	AUGUSTUS	gene	57475422	57475799	.	-	.	ID=g28471;
OX451219.1_Phasia_obesa_genome_assembly,_chromosome:_5	AUGUSTUS	mRNA	57475422	57475799	0.39	-	.	ID=g28471.t1;Parent=g28471;
OX451219.1_Phasia_obesa_genome_assembly,_chromosome:_5	AUGUSTUS	stop_codon	57475422	57475424	.	-	0	ID=g28471.t1.stop1;Parent=g28471.t1;
OX451219.1_Phasia_obesa_genome_assembly,_chromosome:_5	AUGUSTUS	CDS	57475422	57475799	0.39	-	0	ID=g28471.t1.CDS1;Parent=g28471.t1;
OX451219.1_Phasia_obesa_genome_assembly,_chromosome:_5	AUGUSTUS	exon	57475422	57475799	.	-	.	ID=g28471.t1.exon1;Parent=g28471.t1;
OX451219.1_Phasia_obesa_genome_assembly,_chromosome:_5	AUGUSTUS	start_codon	57475797	57475799	.	-	0	ID=g28471.t1.start1;Parent=g28471.t1;
OX451219.1_Phasia_obesa_genome_assembly,_chromosome:_5	AUGUSTUS	gene	57486995	57488844	.	+	.	ID=g28472;
OX451219.1_Phasia_obesa_genome_assembly,_chromosome:_5	AUGUSTUS	mRNA	57488281	57488844	0.9	+	.	ID=g28472.t1;Parent=g28472;
OX451219.1_Phasia_obesa_genome_assembly,_chromosome:_5	AUGUSTUS	start_codon	57488281	57488283	.	+	0	ID=g28472.t1.start1;Parent=g28472.t1;
OX451219.1_Phasia_obesa_genome_assembly,_chromosome:_5	AUGUSTUS	CDS	57488281	57488291	0.9	+	0	ID=g28472.t1.CDS1;Parent=g28472.t1;
OX451219.1_Phasia_obesa_genome_assembly,_chromosome:_5	AUGUSTUS	exon	57488281	57488291	.	+	.	ID=g28472.t1.exon1;Parent=g28472.t1;
OX451219.1_Phasia_obesa_genome_assembly,_chromosome:_5	AUGUSTUS	intron	57488292	57488480	0.9	+	.	ID=g28472.t1.intron1;Parent=g28472.t1;
OX451219.1_Phasia_obesa_genome_assembly,_chromosome:_5	AUGUSTUS	CDS	57488481	57488844	1	+	1	ID=g28472.t1.CDS2;Parent=g28472.t1;
OX451219.1_Phasia_obesa_genome_assembly,_chromosome:_5	AUGUSTUS	exon	57488481	57488844	.	+	.	ID=g28472.t1.exon2;Parent=g28472.t1;
OX451219.1_Phasia_obesa_genome_assembly,_chromosome:_5	AUGUSTUS	stop_codon	57488842	57488844	.	+	0	ID=g28472.t1.stop1;Parent=g28472.t1;
OX451219.1_Phasia_obesa_genome_assembly,_chromosome:_5	AUGUSTUS	mRNA	57486995	57488844	0.48	+	.	ID=g28472.t2;Parent=g28472;
OX451219.1_Phasia_obesa_genome_assembly,_chromosome:_5	AUGUSTUS	start_codon	57486995	57486997	.	+	0	ID=g28472.t2.start1;Parent=g28472.t2;
OX451219.1_Phasia_obesa_genome_assembly,_chromosome:_5	AUGUSTUS	CDS	57486995	57487026	0.48	+	0	ID=g28472.t2.CDS1;Parent=g28472.t2;
OX451219.1_Phasia_obesa_genome_assembly,_chromosome:_5	AUGUSTUS	exon	57486995	57487026	.	+	.	ID=g28472.t2.exon1;Parent=g28472.t2;
OX451219.1_Phasia_obesa_genome_assembly,_chromosome:_5	AUGUSTUS	intron	57487027	57488480	0.54	+	.	ID=g28472.t2.intron1;Parent=g28472.t2;
OX451219.1_Phasia_obesa_genome_assembly,_chromosome:_5	AUGUSTUS	CDS	57488481	57488844	1	+	1	ID=g28472.t2.CDS2;Parent=g28472.t2;
OX451219.1_Phasia_obesa_genome_assembly,_chromosome:_5	AUGUSTUS	exon	57488481	57488844	.	+	.	ID=g28472.t2.exon2;Parent=g28472.t2;
OX451219.1_Phasia_obesa_genome_assembly,_chromosome:_5	AUGUSTUS	stop_codon	57488842	57488844	.	+	0	ID=g28472.t2.stop1;Parent=g28472.t2;
OX451219.1_Phasia_obesa_genome_assembly,_chromosome:_5	AUGUSTUS	gene	57510294	57514077	.	+	.	ID=g28473;
OX451219.1_Phasia_obesa_genome_assembly,_chromosome:_5	AUGUSTUS	mRNA	57510294	57514077	.	+	.	ID=g28473.t1;Parent=g28473;
OX451219.1_Phasia_obesa_genome_assembly,_chromosome:_5	AUGUSTUS	start_codon	57510294	57510296	.	+	0	ID=g28473.t1.start1;Parent=g28473.t1;
OX451219.1_Phasia_obesa_genome_assembly,_chromosome:_5	AUGUSTUS	CDS	57510294	57510414	0.21	+	0	ID=g28473.t1.CDS1;Parent=g28473.t1;
OX451219.1_Phasia_obesa_genome_assembly,_chromosome:_5	AUGUSTUS	exon	57510294	57510414	.	+	.	ID=g28473.t1.exon1;Parent=g28473.t1;
OX451219.1_Phasia_obesa_genome_assembly,_chromosome:_5	AUGUSTUS	intron	57510415	57511425	0.21	+	.	ID=g28473.t1.intron1;Parent=g28473.t1;
OX451219.1_Phasia_obesa_genome_assembly,_chromosome:_5	AUGUSTUS	CDS	57511426	57511661	0.63	+	2	ID=g28473.t1.CDS2;Parent=g28473.t1;
OX451219.1_Phasia_obesa_genome_assembly,_chromosome:_5	AUGUSTUS	exon	57511426	57511661	.	+	.	ID=g28473.t1.exon2;Parent=g28473.t1;
OX451219.1_Phasia_obesa_genome_assembly,_chromosome:_5	AUGUSTUS	intron	57511662	57514038	0.08	+	.	ID=g28473.t1.intron2;Parent=g28473.t1;
OX451219.1_Phasia_obesa_genome_assembly,_chromosome:_5	AUGUSTUS	CDS	57514039	57514077	0.08	+	0	ID=g28473.t1.CDS3;Parent=g28473.t1;
OX451219.1_Phasia_obesa_genome_assembly,_chromosome:_5	AUGUSTUS	exon	57514039	57514077	.	+	.	ID=g28473.t1.exon3;Parent=g28473.t1;
OX451219.1_Phasia_obesa_genome_assembly,_chromosome:_5	AUGUSTUS	stop_codon	57514075	57514077	.	+	0	ID=g28473.t1.stop1;Parent=g28473.t1;
OX451219.1_Phasia_obesa_genome_assembly,_chromosome:_5	AUGUSTUS	gene	57517228	57517497	.	-	.	ID=g28474;
OX451219.1_Phasia_obesa_genome_assembly,_chromosome:_5	AUGUSTUS	mRNA	57517228	57517497	1	-	.	ID=g28474.t1;Parent=g28474;
OX451219.1_Phasia_obesa_genome_assembly,_chromosome:_5	AUGUSTUS	stop_codon	57517228	57517230	.	-	0	ID=g28474.t1.stop1;Parent=g28474.t1;
OX451219.1_Phasia_obesa_genome_assembly,_chromosome:_5	AUGUSTUS	CDS	57517228	57517497	1	-	0	ID=g28474.t1.CDS1;Parent=g28474.t1;
OX451219.1_Phasia_obesa_genome_assembly,_chromosome:_5	AUGUSTUS	exon	57517228	57517497	.	-	.	ID=g28474.t1.exon1;Parent=g28474.t1;
OX451219.1_Phasia_obesa_genome_assembly,_chromosome:_5	AUGUSTUS	start_codon	57517495	57517497	.	-	0	ID=g28474.t1.start1;Parent=g28474.t1;
OX451219.1_Phasia_obesa_genome_assembly,_chromosome:_5	AUGUSTUS	gene	57555512	57555781	.	+	.	ID=g28475;
OX451219.1_Phasia_obesa_genome_assembly,_chromosome:_5	AUGUSTUS	mRNA	57555512	57555781	1	+	.	ID=g28475.t1;Parent=g28475;
OX451219.1_Phasia_obesa_genome_assembly,_chromosome:_5	AUGUSTUS	start_codon	57555512	57555514	.	+	0	ID=g28475.t1.start1;Parent=g28475.t1;
OX451219.1_Phasia_obesa_genome_assembly,_chromosome:_5	AUGUSTUS	CDS	57555512	57555525	1	+	0	ID=g28475.t1.CDS1;Parent=g28475.t1;
OX451219.1_Phasia_obesa_genome_assembly,_chromosome:_5	AUGUSTUS	exon	57555512	57555525	.	+	.	ID=g28475.t1.exon1;Parent=g28475.t1;
OX451219.1_Phasia_obesa_genome_assembly,_chromosome:_5	AUGUSTUS	intron	57555526	57555594	1	+	.	ID=g28475.t1.intron1;Parent=g28475.t1;
OX451219.1_Phasia_obesa_genome_assembly,_chromosome:_5	AUGUSTUS	CDS	57555595	57555781	1	+	1	ID=g28475.t1.CDS2;Parent=g28475.t1;
OX451219.1_Phasia_obesa_genome_assembly,_chromosome:_5	AUGUSTUS	exon	57555595	57555781	.	+	.	ID=g28475.t1.exon2;Parent=g28475.t1;
OX451219.1_Phasia_obesa_genome_assembly,_chromosome:_5	AUGUSTUS	stop_codon	57555779	57555781	.	+	0	ID=g28475.t1.stop1;Parent=g28475.t1;
OX451219.1_Phasia_obesa_genome_assembly,_chromosome:_5	GeneMark.hmm3	gene	57560884	57561140	.	+	.	ID=g28476;
OX451219.1_Phasia_obesa_genome_assembly,_chromosome:_5	GeneMark.hmm3	mRNA	57560884	57561140	.	+	.	ID=g28476.t1;Parent=g28476;
OX451219.1_Phasia_obesa_genome_assembly,_chromosome:_5	GeneMark.hmm3	start_codon	57560884	57560886	.	+	0	ID=g28476.t1.start1;Parent=g28476.t1;
OX451219.1_Phasia_obesa_genome_assembly,_chromosome:_5	GeneMark.hmm3	CDS	57560884	57560967	.	+	0	ID=g28476.t1.CDS1;Parent=g28476.t1;
OX451219.1_Phasia_obesa_genome_assembly,_chromosome:_5	GeneMark.hmm3	exon	57560884	57560967	0	+	.	ID=g28476.t1.exon1;Parent=g28476.t1;
OX451219.1_Phasia_obesa_genome_assembly,_chromosome:_5	GeneMark.hmm3	intron	57560968	57561026	.	+	0	ID=g28476.t1.intron1;Parent=g28476.t1;
OX451219.1_Phasia_obesa_genome_assembly,_chromosome:_5	GeneMark.hmm3	CDS	57561027	57561140	.	+	0	ID=g28476.t1.CDS2;Parent=g28476.t1;
OX451219.1_Phasia_obesa_genome_assembly,_chromosome:_5	GeneMark.hmm3	exon	57561027	57561140	0	+	.	ID=g28476.t1.exon2;Parent=g28476.t1;
OX451219.1_Phasia_obesa_genome_assembly,_chromosome:_5	GeneMark.hmm3	stop_codon	57561138	57561140	.	+	0	ID=g28476.t1.stop1;Parent=g28476.t1;
OX451219.1_Phasia_obesa_genome_assembly,_chromosome:_5	AUGUSTUS	gene	57575860	57576279	.	+	.	ID=g28477;
OX451219.1_Phasia_obesa_genome_assembly,_chromosome:_5	AUGUSTUS	mRNA	57575860	57576279	1	+	.	ID=g28477.t1;Parent=g28477;
OX451219.1_Phasia_obesa_genome_assembly,_chromosome:_5	AUGUSTUS	start_codon	57575860	57575862	.	+	0	ID=g28477.t1.start1;Parent=g28477.t1;
OX451219.1_Phasia_obesa_genome_assembly,_chromosome:_5	AUGUSTUS	CDS	57575860	57576279	1	+	0	ID=g28477.t1.CDS1;Parent=g28477.t1;
OX451219.1_Phasia_obesa_genome_assembly,_chromosome:_5	AUGUSTUS	exon	57575860	57576279	.	+	.	ID=g28477.t1.exon1;Parent=g28477.t1;
OX451219.1_Phasia_obesa_genome_assembly,_chromosome:_5	AUGUSTUS	stop_codon	57576277	57576279	.	+	0	ID=g28477.t1.stop1;Parent=g28477.t1;
OX451219.1_Phasia_obesa_genome_assembly,_chromosome:_5	AUGUSTUS	gene	57582531	57582785	.	-	.	ID=g28478;
OX451219.1_Phasia_obesa_genome_assembly,_chromosome:_5	AUGUSTUS	mRNA	57582531	57582785	0.98	-	.	ID=g28478.t1;Parent=g28478;
OX451219.1_Phasia_obesa_genome_assembly,_chromosome:_5	AUGUSTUS	stop_codon	57582531	57582533	.	-	0	ID=g28478.t1.stop1;Parent=g28478.t1;
OX451219.1_Phasia_obesa_genome_assembly,_chromosome:_5	AUGUSTUS	CDS	57582531	57582785	0.98	-	0	ID=g28478.t1.CDS1;Parent=g28478.t1;
OX451219.1_Phasia_obesa_genome_assembly,_chromosome:_5	AUGUSTUS	exon	57582531	57582785	.	-	.	ID=g28478.t1.exon1;Parent=g28478.t1;
OX451219.1_Phasia_obesa_genome_assembly,_chromosome:_5	AUGUSTUS	start_codon	57582783	57582785	.	-	0	ID=g28478.t1.start1;Parent=g28478.t1;
OX451219.1_Phasia_obesa_genome_assembly,_chromosome:_5	AUGUSTUS	gene	57582531	57583960	.	-	.	ID=g28479;
OX451219.1_Phasia_obesa_genome_assembly,_chromosome:_5	AUGUSTUS	mRNA	57582531	57583960	0.45	-	.	ID=g28479.t1;Parent=g28479;
OX451219.1_Phasia_obesa_genome_assembly,_chromosome:_5	AUGUSTUS	stop_codon	57582531	57582533	.	-	0	ID=g28479.t1.stop1;Parent=g28479.t1;
OX451219.1_Phasia_obesa_genome_assembly,_chromosome:_5	AUGUSTUS	CDS	57582531	57582706	0.7	-	2	ID=g28479.t1.CDS1;Parent=g28479.t1;
OX451219.1_Phasia_obesa_genome_assembly,_chromosome:_5	AUGUSTUS	exon	57582531	57582706	.	-	.	ID=g28479.t1.exon1;Parent=g28479.t1;
OX451219.1_Phasia_obesa_genome_assembly,_chromosome:_5	AUGUSTUS	intron	57582707	57582791	0.7	-	.	ID=g28479.t1.intron1;Parent=g28479.t1;
OX451219.1_Phasia_obesa_genome_assembly,_chromosome:_5	AUGUSTUS	CDS	57582792	57583096	0.63	-	1	ID=g28479.t1.CDS2;Parent=g28479.t1;
OX451219.1_Phasia_obesa_genome_assembly,_chromosome:_5	AUGUSTUS	exon	57582792	57583096	.	-	.	ID=g28479.t1.exon2;Parent=g28479.t1;
OX451219.1_Phasia_obesa_genome_assembly,_chromosome:_5	AUGUSTUS	intron	57583097	57583721	0.65	-	.	ID=g28479.t1.intron2;Parent=g28479.t1;
OX451219.1_Phasia_obesa_genome_assembly,_chromosome:_5	AUGUSTUS	CDS	57583722	57583960	0.89	-	0	ID=g28479.t1.CDS3;Parent=g28479.t1;
OX451219.1_Phasia_obesa_genome_assembly,_chromosome:_5	AUGUSTUS	exon	57583722	57583960	.	-	.	ID=g28479.t1.exon3;Parent=g28479.t1;
OX451219.1_Phasia_obesa_genome_assembly,_chromosome:_5	AUGUSTUS	start_codon	57583958	57583960	.	-	0	ID=g28479.t1.start1;Parent=g28479.t1;
OX451219.1_Phasia_obesa_genome_assembly,_chromosome:_5	AUGUSTUS	mRNA	57582992	57583960	0.56	-	.	ID=g28479.t2;Parent=g28479;
OX451219.1_Phasia_obesa_genome_assembly,_chromosome:_5	AUGUSTUS	stop_codon	57582992	57582994	.	-	0	ID=g28479.t2.stop1;Parent=g28479.t2;
OX451219.1_Phasia_obesa_genome_assembly,_chromosome:_5	AUGUSTUS	CDS	57582992	57583096	0.59	-	0	ID=g28479.t2.CDS1;Parent=g28479.t2;
OX451219.1_Phasia_obesa_genome_assembly,_chromosome:_5	AUGUSTUS	exon	57582992	57583096	.	-	.	ID=g28479.t2.exon1;Parent=g28479.t2;
OX451219.1_Phasia_obesa_genome_assembly,_chromosome:_5	AUGUSTUS	intron	57583097	57583747	0.56	-	.	ID=g28479.t2.intron1;Parent=g28479.t2;
OX451219.1_Phasia_obesa_genome_assembly,_chromosome:_5	AUGUSTUS	CDS	57583748	57583960	0.74	-	0	ID=g28479.t2.CDS2;Parent=g28479.t2;
OX451219.1_Phasia_obesa_genome_assembly,_chromosome:_5	AUGUSTUS	exon	57583748	57583960	.	-	.	ID=g28479.t2.exon2;Parent=g28479.t2;
OX451219.1_Phasia_obesa_genome_assembly,_chromosome:_5	AUGUSTUS	start_codon	57583958	57583960	.	-	0	ID=g28479.t2.start1;Parent=g28479.t2;
OX451219.1_Phasia_obesa_genome_assembly,_chromosome:_5	AUGUSTUS	gene	57585813	57589793	.	+	.	ID=g28480;
OX451219.1_Phasia_obesa_genome_assembly,_chromosome:_5	AUGUSTUS	mRNA	57585813	57589793	0.83	+	.	ID=g28480.t1;Parent=g28480;
OX451219.1_Phasia_obesa_genome_assembly,_chromosome:_5	AUGUSTUS	start_codon	57585813	57585815	.	+	0	ID=g28480.t1.start1;Parent=g28480.t1;
OX451219.1_Phasia_obesa_genome_assembly,_chromosome:_5	AUGUSTUS	CDS	57585813	57588725	0.83	+	0	ID=g28480.t1.CDS1;Parent=g28480.t1;
OX451219.1_Phasia_obesa_genome_assembly,_chromosome:_5	AUGUSTUS	exon	57585813	57588725	.	+	.	ID=g28480.t1.exon1;Parent=g28480.t1;
OX451219.1_Phasia_obesa_genome_assembly,_chromosome:_5	AUGUSTUS	intron	57588726	57588806	1	+	.	ID=g28480.t1.intron1;Parent=g28480.t1;
OX451219.1_Phasia_obesa_genome_assembly,_chromosome:_5	AUGUSTUS	CDS	57588807	57589793	1	+	0	ID=g28480.t1.CDS2;Parent=g28480.t1;
OX451219.1_Phasia_obesa_genome_assembly,_chromosome:_5	AUGUSTUS	exon	57588807	57589793	.	+	.	ID=g28480.t1.exon2;Parent=g28480.t1;
OX451219.1_Phasia_obesa_genome_assembly,_chromosome:_5	AUGUSTUS	stop_codon	57589791	57589793	.	+	0	ID=g28480.t1.stop1;Parent=g28480.t1;
OX451219.1_Phasia_obesa_genome_assembly,_chromosome:_5	AUGUSTUS	gene	57594653	57597264	.	-	.	ID=g28481;
OX451219.1_Phasia_obesa_genome_assembly,_chromosome:_5	AUGUSTUS	mRNA	57594653	57597264	0.17	-	.	ID=g28481.t1;Parent=g28481;
OX451219.1_Phasia_obesa_genome_assembly,_chromosome:_5	AUGUSTUS	stop_codon	57594653	57594655	.	-	0	ID=g28481.t1.stop1;Parent=g28481.t1;
OX451219.1_Phasia_obesa_genome_assembly,_chromosome:_5	AUGUSTUS	CDS	57594653	57595024	0.19	-	0	ID=g28481.t1.CDS1;Parent=g28481.t1;
OX451219.1_Phasia_obesa_genome_assembly,_chromosome:_5	AUGUSTUS	exon	57594653	57595024	.	-	.	ID=g28481.t1.exon1;Parent=g28481.t1;
OX451219.1_Phasia_obesa_genome_assembly,_chromosome:_5	AUGUSTUS	intron	57595025	57595107	0.36	-	.	ID=g28481.t1.intron1;Parent=g28481.t1;
OX451219.1_Phasia_obesa_genome_assembly,_chromosome:_5	AUGUSTUS	CDS	57595108	57595268	0.35	-	2	ID=g28481.t1.CDS2;Parent=g28481.t1;
OX451219.1_Phasia_obesa_genome_assembly,_chromosome:_5	AUGUSTUS	exon	57595108	57595268	.	-	.	ID=g28481.t1.exon2;Parent=g28481.t1;
OX451219.1_Phasia_obesa_genome_assembly,_chromosome:_5	AUGUSTUS	intron	57595269	57597074	0.87	-	.	ID=g28481.t1.intron2;Parent=g28481.t1;
OX451219.1_Phasia_obesa_genome_assembly,_chromosome:_5	AUGUSTUS	CDS	57597075	57597264	0.86	-	0	ID=g28481.t1.CDS3;Parent=g28481.t1;
OX451219.1_Phasia_obesa_genome_assembly,_chromosome:_5	AUGUSTUS	exon	57597075	57597264	.	-	.	ID=g28481.t1.exon3;Parent=g28481.t1;
OX451219.1_Phasia_obesa_genome_assembly,_chromosome:_5	AUGUSTUS	start_codon	57597262	57597264	.	-	0	ID=g28481.t1.start1;Parent=g28481.t1;
OX451219.1_Phasia_obesa_genome_assembly,_chromosome:_5	AUGUSTUS	mRNA	57594653	57595540	0.13	-	.	ID=g28481.t2;Parent=g28481;
OX451219.1_Phasia_obesa_genome_assembly,_chromosome:_5	AUGUSTUS	stop_codon	57594653	57594655	.	-	0	ID=g28481.t2.stop1;Parent=g28481.t2;
OX451219.1_Phasia_obesa_genome_assembly,_chromosome:_5	AUGUSTUS	CDS	57594653	57595024	0.24	-	0	ID=g28481.t2.CDS1;Parent=g28481.t2;
OX451219.1_Phasia_obesa_genome_assembly,_chromosome:_5	AUGUSTUS	exon	57594653	57595024	.	-	.	ID=g28481.t2.exon1;Parent=g28481.t2;
OX451219.1_Phasia_obesa_genome_assembly,_chromosome:_5	AUGUSTUS	intron	57595025	57595107	0.37	-	.	ID=g28481.t2.intron1;Parent=g28481.t2;
OX451219.1_Phasia_obesa_genome_assembly,_chromosome:_5	AUGUSTUS	CDS	57595108	57595315	0.28	-	1	ID=g28481.t2.CDS2;Parent=g28481.t2;
OX451219.1_Phasia_obesa_genome_assembly,_chromosome:_5	AUGUSTUS	exon	57595108	57595315	.	-	.	ID=g28481.t2.exon2;Parent=g28481.t2;
OX451219.1_Phasia_obesa_genome_assembly,_chromosome:_5	AUGUSTUS	intron	57595316	57595508	0.5	-	.	ID=g28481.t2.intron2;Parent=g28481.t2;
OX451219.1_Phasia_obesa_genome_assembly,_chromosome:_5	AUGUSTUS	CDS	57595509	57595540	0.5	-	0	ID=g28481.t2.CDS3;Parent=g28481.t2;
OX451219.1_Phasia_obesa_genome_assembly,_chromosome:_5	AUGUSTUS	exon	57595509	57595540	.	-	.	ID=g28481.t2.exon3;Parent=g28481.t2;
OX451219.1_Phasia_obesa_genome_assembly,_chromosome:_5	AUGUSTUS	start_codon	57595538	57595540	.	-	0	ID=g28481.t2.start1;Parent=g28481.t2;
OX451219.1_Phasia_obesa_genome_assembly,_chromosome:_5	AUGUSTUS	gene	57595449	57595754	.	-	.	ID=g28482;
OX451219.1_Phasia_obesa_genome_assembly,_chromosome:_5	AUGUSTUS	mRNA	57595449	57595754	0.33	-	.	ID=g28482.t1;Parent=g28482;
OX451219.1_Phasia_obesa_genome_assembly,_chromosome:_5	AUGUSTUS	stop_codon	57595449	57595451	.	-	0	ID=g28482.t1.stop1;Parent=g28482.t1;
OX451219.1_Phasia_obesa_genome_assembly,_chromosome:_5	AUGUSTUS	CDS	57595449	57595754	0.33	-	0	ID=g28482.t1.CDS1;Parent=g28482.t1;
OX451219.1_Phasia_obesa_genome_assembly,_chromosome:_5	AUGUSTUS	exon	57595449	57595754	.	-	.	ID=g28482.t1.exon1;Parent=g28482.t1;
OX451219.1_Phasia_obesa_genome_assembly,_chromosome:_5	AUGUSTUS	start_codon	57595752	57595754	.	-	0	ID=g28482.t1.start1;Parent=g28482.t1;
OX451219.1_Phasia_obesa_genome_assembly,_chromosome:_5	AUGUSTUS	gene	57597393	57597698	.	-	.	ID=g28483;
OX451219.1_Phasia_obesa_genome_assembly,_chromosome:_5	AUGUSTUS	mRNA	57597393	57597698	1	-	.	ID=g28483.t1;Parent=g28483;
OX451219.1_Phasia_obesa_genome_assembly,_chromosome:_5	AUGUSTUS	stop_codon	57597393	57597395	.	-	0	ID=g28483.t1.stop1;Parent=g28483.t1;
OX451219.1_Phasia_obesa_genome_assembly,_chromosome:_5	AUGUSTUS	CDS	57597393	57597698	1	-	0	ID=g28483.t1.CDS1;Parent=g28483.t1;
OX451219.1_Phasia_obesa_genome_assembly,_chromosome:_5	AUGUSTUS	exon	57597393	57597698	.	-	.	ID=g28483.t1.exon1;Parent=g28483.t1;
OX451219.1_Phasia_obesa_genome_assembly,_chromosome:_5	AUGUSTUS	start_codon	57597696	57597698	.	-	0	ID=g28483.t1.start1;Parent=g28483.t1;
OX451219.1_Phasia_obesa_genome_assembly,_chromosome:_5	AUGUSTUS	gene	57607073	57607609	.	-	.	ID=g28484;
OX451219.1_Phasia_obesa_genome_assembly,_chromosome:_5	AUGUSTUS	mRNA	57607073	57607609	0.92	-	.	ID=g28484.t1;Parent=g28484;
OX451219.1_Phasia_obesa_genome_assembly,_chromosome:_5	AUGUSTUS	stop_codon	57607073	57607075	.	-	0	ID=g28484.t1.stop1;Parent=g28484.t1;
OX451219.1_Phasia_obesa_genome_assembly,_chromosome:_5	AUGUSTUS	CDS	57607073	57607609	0.92	-	0	ID=g28484.t1.CDS1;Parent=g28484.t1;
OX451219.1_Phasia_obesa_genome_assembly,_chromosome:_5	AUGUSTUS	exon	57607073	57607609	.	-	.	ID=g28484.t1.exon1;Parent=g28484.t1;
OX451219.1_Phasia_obesa_genome_assembly,_chromosome:_5	AUGUSTUS	start_codon	57607607	57607609	.	-	0	ID=g28484.t1.start1;Parent=g28484.t1;
OX451219.1_Phasia_obesa_genome_assembly,_chromosome:_5	AUGUSTUS	gene	57607736	57611284	.	-	.	ID=g28485;
OX451219.1_Phasia_obesa_genome_assembly,_chromosome:_5	AUGUSTUS	mRNA	57610406	57611284	0.91	-	.	ID=g28485.t1;Parent=g28485;
OX451219.1_Phasia_obesa_genome_assembly,_chromosome:_5	AUGUSTUS	stop_codon	57610406	57610408	.	-	0	ID=g28485.t1.stop1;Parent=g28485.t1;
OX451219.1_Phasia_obesa_genome_assembly,_chromosome:_5	AUGUSTUS	CDS	57610406	57611284	0.91	-	0	ID=g28485.t1.CDS1;Parent=g28485.t1;
OX451219.1_Phasia_obesa_genome_assembly,_chromosome:_5	AUGUSTUS	exon	57610406	57611284	.	-	.	ID=g28485.t1.exon1;Parent=g28485.t1;
OX451219.1_Phasia_obesa_genome_assembly,_chromosome:_5	AUGUSTUS	start_codon	57611282	57611284	.	-	0	ID=g28485.t1.start1;Parent=g28485.t1;
OX451219.1_Phasia_obesa_genome_assembly,_chromosome:_5	AUGUSTUS	mRNA	57607736	57611284	0.39	-	.	ID=g28485.t2;Parent=g28485;
OX451219.1_Phasia_obesa_genome_assembly,_chromosome:_5	AUGUSTUS	stop_codon	57607736	57607738	.	-	0	ID=g28485.t2.stop1;Parent=g28485.t2;
OX451219.1_Phasia_obesa_genome_assembly,_chromosome:_5	AUGUSTUS	CDS	57607736	57607979	1	-	1	ID=g28485.t2.CDS1;Parent=g28485.t2;
OX451219.1_Phasia_obesa_genome_assembly,_chromosome:_5	AUGUSTUS	exon	57607736	57607979	.	-	.	ID=g28485.t2.exon1;Parent=g28485.t2;
OX451219.1_Phasia_obesa_genome_assembly,_chromosome:_5	AUGUSTUS	intron	57607980	57608045	1	-	.	ID=g28485.t2.intron1;Parent=g28485.t2;
OX451219.1_Phasia_obesa_genome_assembly,_chromosome:_5	AUGUSTUS	CDS	57608046	57609035	0.48	-	1	ID=g28485.t2.CDS2;Parent=g28485.t2;
OX451219.1_Phasia_obesa_genome_assembly,_chromosome:_5	AUGUSTUS	exon	57608046	57609035	.	-	.	ID=g28485.t2.exon2;Parent=g28485.t2;
OX451219.1_Phasia_obesa_genome_assembly,_chromosome:_5	AUGUSTUS	intron	57609036	57610409	0.47	-	.	ID=g28485.t2.intron2;Parent=g28485.t2;
OX451219.1_Phasia_obesa_genome_assembly,_chromosome:_5	AUGUSTUS	CDS	57610410	57611284	0.65	-	0	ID=g28485.t2.CDS3;Parent=g28485.t2;
OX451219.1_Phasia_obesa_genome_assembly,_chromosome:_5	AUGUSTUS	exon	57610410	57611284	.	-	.	ID=g28485.t2.exon3;Parent=g28485.t2;
OX451219.1_Phasia_obesa_genome_assembly,_chromosome:_5	AUGUSTUS	start_codon	57611282	57611284	.	-	0	ID=g28485.t2.start1;Parent=g28485.t2;
OX451219.1_Phasia_obesa_genome_assembly,_chromosome:_5	AUGUSTUS	gene	57611404	57611769	.	-	.	ID=g28486;
OX451219.1_Phasia_obesa_genome_assembly,_chromosome:_5	AUGUSTUS	mRNA	57611404	57611769	1	-	.	ID=g28486.t1;Parent=g28486;
OX451219.1_Phasia_obesa_genome_assembly,_chromosome:_5	AUGUSTUS	stop_codon	57611404	57611406	.	-	0	ID=g28486.t1.stop1;Parent=g28486.t1;
OX451219.1_Phasia_obesa_genome_assembly,_chromosome:_5	AUGUSTUS	CDS	57611404	57611769	1	-	0	ID=g28486.t1.CDS1;Parent=g28486.t1;
OX451219.1_Phasia_obesa_genome_assembly,_chromosome:_5	AUGUSTUS	exon	57611404	57611769	.	-	.	ID=g28486.t1.exon1;Parent=g28486.t1;
OX451219.1_Phasia_obesa_genome_assembly,_chromosome:_5	AUGUSTUS	start_codon	57611767	57611769	.	-	0	ID=g28486.t1.start1;Parent=g28486.t1;
OX451219.1_Phasia_obesa_genome_assembly,_chromosome:_5	AUGUSTUS	gene	57613420	57615929	.	-	.	ID=g28487;
OX451219.1_Phasia_obesa_genome_assembly,_chromosome:_5	AUGUSTUS	mRNA	57613420	57615929	0.28	-	.	ID=g28487.t1;Parent=g28487;
OX451219.1_Phasia_obesa_genome_assembly,_chromosome:_5	AUGUSTUS	stop_codon	57613420	57613422	.	-	0	ID=g28487.t1.stop1;Parent=g28487.t1;
OX451219.1_Phasia_obesa_genome_assembly,_chromosome:_5	AUGUSTUS	CDS	57613420	57614049	0.42	-	0	ID=g28487.t1.CDS1;Parent=g28487.t1;
OX451219.1_Phasia_obesa_genome_assembly,_chromosome:_5	AUGUSTUS	exon	57613420	57614049	.	-	.	ID=g28487.t1.exon1;Parent=g28487.t1;
OX451219.1_Phasia_obesa_genome_assembly,_chromosome:_5	AUGUSTUS	intron	57614050	57615460	0.63	-	.	ID=g28487.t1.intron1;Parent=g28487.t1;
OX451219.1_Phasia_obesa_genome_assembly,_chromosome:_5	AUGUSTUS	CDS	57615461	57615583	0.62	-	0	ID=g28487.t1.CDS2;Parent=g28487.t1;
OX451219.1_Phasia_obesa_genome_assembly,_chromosome:_5	AUGUSTUS	exon	57615461	57615583	.	-	.	ID=g28487.t1.exon2;Parent=g28487.t1;
OX451219.1_Phasia_obesa_genome_assembly,_chromosome:_5	AUGUSTUS	intron	57615584	57615656	0.63	-	.	ID=g28487.t1.intron2;Parent=g28487.t1;
OX451219.1_Phasia_obesa_genome_assembly,_chromosome:_5	AUGUSTUS	CDS	57615657	57615929	0.9	-	0	ID=g28487.t1.CDS3;Parent=g28487.t1;
OX451219.1_Phasia_obesa_genome_assembly,_chromosome:_5	AUGUSTUS	exon	57615657	57615929	.	-	.	ID=g28487.t1.exon3;Parent=g28487.t1;
OX451219.1_Phasia_obesa_genome_assembly,_chromosome:_5	AUGUSTUS	start_codon	57615927	57615929	.	-	0	ID=g28487.t1.start1;Parent=g28487.t1;
OX451219.1_Phasia_obesa_genome_assembly,_chromosome:_5	AUGUSTUS	gene	57617577	57619444	.	-	.	ID=g28488;
OX451219.1_Phasia_obesa_genome_assembly,_chromosome:_5	AUGUSTUS	mRNA	57617577	57619444	0.53	-	.	ID=g28488.t1;Parent=g28488;
OX451219.1_Phasia_obesa_genome_assembly,_chromosome:_5	AUGUSTUS	stop_codon	57617577	57617579	.	-	0	ID=g28488.t1.stop1;Parent=g28488.t1;
OX451219.1_Phasia_obesa_genome_assembly,_chromosome:_5	AUGUSTUS	CDS	57617577	57618206	0.54	-	0	ID=g28488.t1.CDS1;Parent=g28488.t1;
OX451219.1_Phasia_obesa_genome_assembly,_chromosome:_5	AUGUSTUS	exon	57617577	57618206	.	-	.	ID=g28488.t1.exon1;Parent=g28488.t1;
OX451219.1_Phasia_obesa_genome_assembly,_chromosome:_5	AUGUSTUS	intron	57618207	57618604	0.56	-	.	ID=g28488.t1.intron1;Parent=g28488.t1;
OX451219.1_Phasia_obesa_genome_assembly,_chromosome:_5	AUGUSTUS	CDS	57618605	57619444	0.55	-	0	ID=g28488.t1.CDS2;Parent=g28488.t1;
OX451219.1_Phasia_obesa_genome_assembly,_chromosome:_5	AUGUSTUS	exon	57618605	57619444	.	-	.	ID=g28488.t1.exon2;Parent=g28488.t1;
OX451219.1_Phasia_obesa_genome_assembly,_chromosome:_5	AUGUSTUS	start_codon	57619442	57619444	.	-	0	ID=g28488.t1.start1;Parent=g28488.t1;
OX451219.1_Phasia_obesa_genome_assembly,_chromosome:_5	AUGUSTUS	gene	57626400	57628277	.	+	.	ID=g28489;
OX451219.1_Phasia_obesa_genome_assembly,_chromosome:_5	AUGUSTUS	mRNA	57626400	57628277	0.72	+	.	ID=g28489.t1;Parent=g28489;
OX451219.1_Phasia_obesa_genome_assembly,_chromosome:_5	AUGUSTUS	start_codon	57626400	57626402	.	+	0	ID=g28489.t1.start1;Parent=g28489.t1;
OX451219.1_Phasia_obesa_genome_assembly,_chromosome:_5	AUGUSTUS	CDS	57626400	57627236	0.72	+	0	ID=g28489.t1.CDS1;Parent=g28489.t1;
OX451219.1_Phasia_obesa_genome_assembly,_chromosome:_5	AUGUSTUS	exon	57626400	57627236	.	+	.	ID=g28489.t1.exon1;Parent=g28489.t1;
OX451219.1_Phasia_obesa_genome_assembly,_chromosome:_5	AUGUSTUS	intron	57627237	57627515	0.72	+	.	ID=g28489.t1.intron1;Parent=g28489.t1;
OX451219.1_Phasia_obesa_genome_assembly,_chromosome:_5	AUGUSTUS	CDS	57627516	57628277	0.75	+	0	ID=g28489.t1.CDS2;Parent=g28489.t1;
OX451219.1_Phasia_obesa_genome_assembly,_chromosome:_5	AUGUSTUS	exon	57627516	57628277	.	+	.	ID=g28489.t1.exon2;Parent=g28489.t1;
OX451219.1_Phasia_obesa_genome_assembly,_chromosome:_5	AUGUSTUS	stop_codon	57628275	57628277	.	+	0	ID=g28489.t1.stop1;Parent=g28489.t1;
OX451219.1_Phasia_obesa_genome_assembly,_chromosome:_5	AUGUSTUS	gene	57654434	57657559	.	-	.	ID=g28490;
OX451219.1_Phasia_obesa_genome_assembly,_chromosome:_5	AUGUSTUS	mRNA	57654434	57656431	0.21	-	.	ID=g28490.t1;Parent=g28490;
OX451219.1_Phasia_obesa_genome_assembly,_chromosome:_5	AUGUSTUS	stop_codon	57654434	57654436	.	-	0	ID=g28490.t1.stop1;Parent=g28490.t1;
OX451219.1_Phasia_obesa_genome_assembly,_chromosome:_5	AUGUSTUS	CDS	57654434	57654644	0.41	-	1	ID=g28490.t1.CDS1;Parent=g28490.t1;
OX451219.1_Phasia_obesa_genome_assembly,_chromosome:_5	AUGUSTUS	exon	57654434	57654644	.	-	.	ID=g28490.t1.exon1;Parent=g28490.t1;
OX451219.1_Phasia_obesa_genome_assembly,_chromosome:_5	AUGUSTUS	intron	57654645	57655826	0.28	-	.	ID=g28490.t1.intron1;Parent=g28490.t1;
OX451219.1_Phasia_obesa_genome_assembly,_chromosome:_5	AUGUSTUS	CDS	57655827	57656431	0.27	-	0	ID=g28490.t1.CDS2;Parent=g28490.t1;
OX451219.1_Phasia_obesa_genome_assembly,_chromosome:_5	AUGUSTUS	exon	57655827	57656431	.	-	.	ID=g28490.t1.exon2;Parent=g28490.t1;
OX451219.1_Phasia_obesa_genome_assembly,_chromosome:_5	AUGUSTUS	start_codon	57656429	57656431	.	-	0	ID=g28490.t1.start1;Parent=g28490.t1;
OX451219.1_Phasia_obesa_genome_assembly,_chromosome:_5	AUGUSTUS	mRNA	57654434	57657559	0.07	-	.	ID=g28490.t2;Parent=g28490;
OX451219.1_Phasia_obesa_genome_assembly,_chromosome:_5	AUGUSTUS	stop_codon	57654434	57654436	.	-	0	ID=g28490.t2.stop1;Parent=g28490.t2;
OX451219.1_Phasia_obesa_genome_assembly,_chromosome:_5	AUGUSTUS	CDS	57654434	57654644	0.31	-	1	ID=g28490.t2.CDS1;Parent=g28490.t2;
OX451219.1_Phasia_obesa_genome_assembly,_chromosome:_5	AUGUSTUS	exon	57654434	57654644	.	-	.	ID=g28490.t2.exon1;Parent=g28490.t2;
OX451219.1_Phasia_obesa_genome_assembly,_chromosome:_5	AUGUSTUS	intron	57654645	57655826	0.17	-	.	ID=g28490.t2.intron1;Parent=g28490.t2;
OX451219.1_Phasia_obesa_genome_assembly,_chromosome:_5	AUGUSTUS	CDS	57655827	57657559	0.09	-	0	ID=g28490.t2.CDS2;Parent=g28490.t2;
OX451219.1_Phasia_obesa_genome_assembly,_chromosome:_5	AUGUSTUS	exon	57655827	57657559	.	-	.	ID=g28490.t2.exon2;Parent=g28490.t2;
OX451219.1_Phasia_obesa_genome_assembly,_chromosome:_5	AUGUSTUS	start_codon	57657557	57657559	.	-	0	ID=g28490.t2.start1;Parent=g28490.t2;
OX451219.1_Phasia_obesa_genome_assembly,_chromosome:_5	AUGUSTUS	gene	57656761	57657559	.	-	.	ID=g28491;
OX451219.1_Phasia_obesa_genome_assembly,_chromosome:_5	AUGUSTUS	mRNA	57656761	57657559	0.28	-	.	ID=g28491.t1;Parent=g28491;
OX451219.1_Phasia_obesa_genome_assembly,_chromosome:_5	AUGUSTUS	stop_codon	57656761	57656763	.	-	0	ID=g28491.t1.stop1;Parent=g28491.t1;
OX451219.1_Phasia_obesa_genome_assembly,_chromosome:_5	AUGUSTUS	CDS	57656761	57656784	0.49	-	0	ID=g28491.t1.CDS1;Parent=g28491.t1;
OX451219.1_Phasia_obesa_genome_assembly,_chromosome:_5	AUGUSTUS	exon	57656761	57656784	.	-	.	ID=g28491.t1.exon1;Parent=g28491.t1;
OX451219.1_Phasia_obesa_genome_assembly,_chromosome:_5	AUGUSTUS	intron	57656785	57656854	0.45	-	.	ID=g28491.t1.intron1;Parent=g28491.t1;
OX451219.1_Phasia_obesa_genome_assembly,_chromosome:_5	AUGUSTUS	CDS	57656855	57657449	0.37	-	1	ID=g28491.t1.CDS2;Parent=g28491.t1;
OX451219.1_Phasia_obesa_genome_assembly,_chromosome:_5	AUGUSTUS	exon	57656855	57657449	.	-	.	ID=g28491.t1.exon2;Parent=g28491.t1;
OX451219.1_Phasia_obesa_genome_assembly,_chromosome:_5	AUGUSTUS	intron	57657450	57657515	0.62	-	.	ID=g28491.t1.intron2;Parent=g28491.t1;
OX451219.1_Phasia_obesa_genome_assembly,_chromosome:_5	AUGUSTUS	CDS	57657516	57657559	0.62	-	0	ID=g28491.t1.CDS3;Parent=g28491.t1;
OX451219.1_Phasia_obesa_genome_assembly,_chromosome:_5	AUGUSTUS	exon	57657516	57657559	.	-	.	ID=g28491.t1.exon3;Parent=g28491.t1;
OX451219.1_Phasia_obesa_genome_assembly,_chromosome:_5	AUGUSTUS	start_codon	57657557	57657559	.	-	0	ID=g28491.t1.start1;Parent=g28491.t1;
OX451219.1_Phasia_obesa_genome_assembly,_chromosome:_5	AUGUSTUS	gene	57657626	57658237	.	-	.	ID=g28492;
OX451219.1_Phasia_obesa_genome_assembly,_chromosome:_5	AUGUSTUS	mRNA	57657626	57658237	1	-	.	ID=g28492.t1;Parent=g28492;
OX451219.1_Phasia_obesa_genome_assembly,_chromosome:_5	AUGUSTUS	stop_codon	57657626	57657628	.	-	0	ID=g28492.t1.stop1;Parent=g28492.t1;
OX451219.1_Phasia_obesa_genome_assembly,_chromosome:_5	AUGUSTUS	CDS	57657626	57658237	1	-	0	ID=g28492.t1.CDS1;Parent=g28492.t1;
OX451219.1_Phasia_obesa_genome_assembly,_chromosome:_5	AUGUSTUS	exon	57657626	57658237	.	-	.	ID=g28492.t1.exon1;Parent=g28492.t1;
OX451219.1_Phasia_obesa_genome_assembly,_chromosome:_5	AUGUSTUS	start_codon	57658235	57658237	.	-	0	ID=g28492.t1.start1;Parent=g28492.t1;
OX451219.1_Phasia_obesa_genome_assembly,_chromosome:_5	AUGUSTUS	gene	57666127	57667059	.	+	.	ID=g28493;
OX451219.1_Phasia_obesa_genome_assembly,_chromosome:_5	AUGUSTUS	mRNA	57666127	57667059	1	+	.	ID=g28493.t1;Parent=g28493;
OX451219.1_Phasia_obesa_genome_assembly,_chromosome:_5	AUGUSTUS	start_codon	57666127	57666129	.	+	0	ID=g28493.t1.start1;Parent=g28493.t1;
OX451219.1_Phasia_obesa_genome_assembly,_chromosome:_5	AUGUSTUS	CDS	57666127	57667059	1	+	0	ID=g28493.t1.CDS1;Parent=g28493.t1;
OX451219.1_Phasia_obesa_genome_assembly,_chromosome:_5	AUGUSTUS	exon	57666127	57667059	.	+	.	ID=g28493.t1.exon1;Parent=g28493.t1;
OX451219.1_Phasia_obesa_genome_assembly,_chromosome:_5	AUGUSTUS	stop_codon	57667057	57667059	.	+	0	ID=g28493.t1.stop1;Parent=g28493.t1;
OX451219.1_Phasia_obesa_genome_assembly,_chromosome:_5	AUGUSTUS	gene	57739490	57760961	.	+	.	ID=g28494;
OX451219.1_Phasia_obesa_genome_assembly,_chromosome:_5	AUGUSTUS	mRNA	57739490	57760961	0.01	+	.	ID=g28494.t1;Parent=g28494;
OX451219.1_Phasia_obesa_genome_assembly,_chromosome:_5	AUGUSTUS	start_codon	57739490	57739492	.	+	0	ID=g28494.t1.start1;Parent=g28494.t1;
OX451219.1_Phasia_obesa_genome_assembly,_chromosome:_5	AUGUSTUS	CDS	57739490	57739704	0.55	+	0	ID=g28494.t1.CDS1;Parent=g28494.t1;
OX451219.1_Phasia_obesa_genome_assembly,_chromosome:_5	AUGUSTUS	exon	57739490	57739704	.	+	.	ID=g28494.t1.exon1;Parent=g28494.t1;
OX451219.1_Phasia_obesa_genome_assembly,_chromosome:_5	AUGUSTUS	intron	57739705	57740842	0.55	+	.	ID=g28494.t1.intron1;Parent=g28494.t1;
OX451219.1_Phasia_obesa_genome_assembly,_chromosome:_5	AUGUSTUS	CDS	57740843	57741368	0.29	+	1	ID=g28494.t1.CDS2;Parent=g28494.t1;
OX451219.1_Phasia_obesa_genome_assembly,_chromosome:_5	AUGUSTUS	exon	57740843	57741368	.	+	.	ID=g28494.t1.exon2;Parent=g28494.t1;
OX451219.1_Phasia_obesa_genome_assembly,_chromosome:_5	AUGUSTUS	intron	57741369	57744963	0.3	+	.	ID=g28494.t1.intron2;Parent=g28494.t1;
OX451219.1_Phasia_obesa_genome_assembly,_chromosome:_5	AUGUSTUS	CDS	57744964	57745181	0.52	+	0	ID=g28494.t1.CDS3;Parent=g28494.t1;
OX451219.1_Phasia_obesa_genome_assembly,_chromosome:_5	AUGUSTUS	exon	57744964	57745181	.	+	.	ID=g28494.t1.exon3;Parent=g28494.t1;
OX451219.1_Phasia_obesa_genome_assembly,_chromosome:_5	AUGUSTUS	intron	57745182	57746332	0.52	+	.	ID=g28494.t1.intron3;Parent=g28494.t1;
OX451219.1_Phasia_obesa_genome_assembly,_chromosome:_5	AUGUSTUS	CDS	57746333	57746880	0.38	+	1	ID=g28494.t1.CDS4;Parent=g28494.t1;
OX451219.1_Phasia_obesa_genome_assembly,_chromosome:_5	AUGUSTUS	exon	57746333	57746880	.	+	.	ID=g28494.t1.exon4;Parent=g28494.t1;
OX451219.1_Phasia_obesa_genome_assembly,_chromosome:_5	AUGUSTUS	intron	57746881	57747336	0.4	+	.	ID=g28494.t1.intron4;Parent=g28494.t1;
OX451219.1_Phasia_obesa_genome_assembly,_chromosome:_5	AUGUSTUS	CDS	57747337	57747605	0.64	+	2	ID=g28494.t1.CDS5;Parent=g28494.t1;
OX451219.1_Phasia_obesa_genome_assembly,_chromosome:_5	AUGUSTUS	exon	57747337	57747605	.	+	.	ID=g28494.t1.exon5;Parent=g28494.t1;
OX451219.1_Phasia_obesa_genome_assembly,_chromosome:_5	AUGUSTUS	intron	57747606	57747677	0.68	+	.	ID=g28494.t1.intron5;Parent=g28494.t1;
OX451219.1_Phasia_obesa_genome_assembly,_chromosome:_5	AUGUSTUS	CDS	57747678	57747821	0.32	+	0	ID=g28494.t1.CDS6;Parent=g28494.t1;
OX451219.1_Phasia_obesa_genome_assembly,_chromosome:_5	AUGUSTUS	exon	57747678	57747821	.	+	.	ID=g28494.t1.exon6;Parent=g28494.t1;
OX451219.1_Phasia_obesa_genome_assembly,_chromosome:_5	AUGUSTUS	intron	57747822	57750453	0.32	+	.	ID=g28494.t1.intron6;Parent=g28494.t1;
OX451219.1_Phasia_obesa_genome_assembly,_chromosome:_5	AUGUSTUS	CDS	57750454	57750671	0.49	+	0	ID=g28494.t1.CDS7;Parent=g28494.t1;
OX451219.1_Phasia_obesa_genome_assembly,_chromosome:_5	AUGUSTUS	exon	57750454	57750671	.	+	.	ID=g28494.t1.exon7;Parent=g28494.t1;
OX451219.1_Phasia_obesa_genome_assembly,_chromosome:_5	AUGUSTUS	intron	57750672	57751822	0.57	+	.	ID=g28494.t1.intron7;Parent=g28494.t1;
OX451219.1_Phasia_obesa_genome_assembly,_chromosome:_5	AUGUSTUS	CDS	57751823	57752348	0.43	+	1	ID=g28494.t1.CDS8;Parent=g28494.t1;
OX451219.1_Phasia_obesa_genome_assembly,_chromosome:_5	AUGUSTUS	exon	57751823	57752348	.	+	.	ID=g28494.t1.exon8;Parent=g28494.t1;
OX451219.1_Phasia_obesa_genome_assembly,_chromosome:_5	AUGUSTUS	intron	57752349	57755943	0.42	+	.	ID=g28494.t1.intron8;Parent=g28494.t1;
OX451219.1_Phasia_obesa_genome_assembly,_chromosome:_5	AUGUSTUS	CDS	57755944	57756161	0.52	+	0	ID=g28494.t1.CDS9;Parent=g28494.t1;
OX451219.1_Phasia_obesa_genome_assembly,_chromosome:_5	AUGUSTUS	exon	57755944	57756161	.	+	.	ID=g28494.t1.exon9;Parent=g28494.t1;
OX451219.1_Phasia_obesa_genome_assembly,_chromosome:_5	AUGUSTUS	intron	57756162	57757327	0.52	+	.	ID=g28494.t1.intron9;Parent=g28494.t1;
OX451219.1_Phasia_obesa_genome_assembly,_chromosome:_5	AUGUSTUS	CDS	57757328	57757853	0.35	+	1	ID=g28494.t1.CDS10;Parent=g28494.t1;
OX451219.1_Phasia_obesa_genome_assembly,_chromosome:_5	AUGUSTUS	exon	57757328	57757853	.	+	.	ID=g28494.t1.exon10;Parent=g28494.t1;
OX451219.1_Phasia_obesa_genome_assembly,_chromosome:_5	AUGUSTUS	intron	57757854	57760886	0.22	+	.	ID=g28494.t1.intron10;Parent=g28494.t1;
OX451219.1_Phasia_obesa_genome_assembly,_chromosome:_5	AUGUSTUS	CDS	57760887	57760961	0.44	+	0	ID=g28494.t1.CDS11;Parent=g28494.t1;
OX451219.1_Phasia_obesa_genome_assembly,_chromosome:_5	AUGUSTUS	exon	57760887	57760961	.	+	.	ID=g28494.t1.exon11;Parent=g28494.t1;
OX451219.1_Phasia_obesa_genome_assembly,_chromosome:_5	AUGUSTUS	stop_codon	57760959	57760961	.	+	0	ID=g28494.t1.stop1;Parent=g28494.t1;
OX451219.1_Phasia_obesa_genome_assembly,_chromosome:_5	AUGUSTUS	gene	57777983	57778689	.	-	.	ID=g28495;
OX451219.1_Phasia_obesa_genome_assembly,_chromosome:_5	AUGUSTUS	mRNA	57777983	57778689	0.96	-	.	ID=g28495.t1;Parent=g28495;
OX451219.1_Phasia_obesa_genome_assembly,_chromosome:_5	AUGUSTUS	stop_codon	57777983	57777985	.	-	0	ID=g28495.t1.stop1;Parent=g28495.t1;
OX451219.1_Phasia_obesa_genome_assembly,_chromosome:_5	AUGUSTUS	CDS	57777983	57778448	0.96	-	1	ID=g28495.t1.CDS1;Parent=g28495.t1;
OX451219.1_Phasia_obesa_genome_assembly,_chromosome:_5	AUGUSTUS	exon	57777983	57778448	.	-	.	ID=g28495.t1.exon1;Parent=g28495.t1;
OX451219.1_Phasia_obesa_genome_assembly,_chromosome:_5	AUGUSTUS	intron	57778449	57778594	1	-	.	ID=g28495.t1.intron1;Parent=g28495.t1;
OX451219.1_Phasia_obesa_genome_assembly,_chromosome:_5	AUGUSTUS	CDS	57778595	57778689	1	-	0	ID=g28495.t1.CDS2;Parent=g28495.t1;
OX451219.1_Phasia_obesa_genome_assembly,_chromosome:_5	AUGUSTUS	exon	57778595	57778689	.	-	.	ID=g28495.t1.exon2;Parent=g28495.t1;
OX451219.1_Phasia_obesa_genome_assembly,_chromosome:_5	AUGUSTUS	start_codon	57778687	57778689	.	-	0	ID=g28495.t1.start1;Parent=g28495.t1;
OX451219.1_Phasia_obesa_genome_assembly,_chromosome:_5	AUGUSTUS	gene	57780290	57780826	.	+	.	ID=g28496;
OX451219.1_Phasia_obesa_genome_assembly,_chromosome:_5	AUGUSTUS	mRNA	57780290	57780826	1	+	.	ID=g28496.t1;Parent=g28496;
OX451219.1_Phasia_obesa_genome_assembly,_chromosome:_5	AUGUSTUS	start_codon	57780290	57780292	.	+	0	ID=g28496.t1.start1;Parent=g28496.t1;
OX451219.1_Phasia_obesa_genome_assembly,_chromosome:_5	AUGUSTUS	CDS	57780290	57780826	1	+	0	ID=g28496.t1.CDS1;Parent=g28496.t1;
OX451219.1_Phasia_obesa_genome_assembly,_chromosome:_5	AUGUSTUS	exon	57780290	57780826	.	+	.	ID=g28496.t1.exon1;Parent=g28496.t1;
OX451219.1_Phasia_obesa_genome_assembly,_chromosome:_5	AUGUSTUS	stop_codon	57780824	57780826	.	+	0	ID=g28496.t1.stop1;Parent=g28496.t1;
OX451219.1_Phasia_obesa_genome_assembly,_chromosome:_5	AUGUSTUS	gene	57795064	57799383	.	-	.	ID=g28497;
OX451219.1_Phasia_obesa_genome_assembly,_chromosome:_5	AUGUSTUS	mRNA	57799102	57799383	0.97	-	.	ID=g28497.t1;Parent=g28497;
OX451219.1_Phasia_obesa_genome_assembly,_chromosome:_5	AUGUSTUS	stop_codon	57799102	57799104	.	-	0	ID=g28497.t1.stop1;Parent=g28497.t1;
OX451219.1_Phasia_obesa_genome_assembly,_chromosome:_5	AUGUSTUS	CDS	57799102	57799383	0.97	-	0	ID=g28497.t1.CDS1;Parent=g28497.t1;
OX451219.1_Phasia_obesa_genome_assembly,_chromosome:_5	AUGUSTUS	exon	57799102	57799383	.	-	.	ID=g28497.t1.exon1;Parent=g28497.t1;
OX451219.1_Phasia_obesa_genome_assembly,_chromosome:_5	AUGUSTUS	start_codon	57799381	57799383	.	-	0	ID=g28497.t1.start1;Parent=g28497.t1;
OX451219.1_Phasia_obesa_genome_assembly,_chromosome:_5	AUGUSTUS	mRNA	57795064	57799383	0.93	-	.	ID=g28497.t2;Parent=g28497;
OX451219.1_Phasia_obesa_genome_assembly,_chromosome:_5	AUGUSTUS	stop_codon	57795064	57795066	.	-	0	ID=g28497.t2.stop1;Parent=g28497.t2;
OX451219.1_Phasia_obesa_genome_assembly,_chromosome:_5	AUGUSTUS	CDS	57795064	57795370	0.93	-	1	ID=g28497.t2.CDS1;Parent=g28497.t2;
OX451219.1_Phasia_obesa_genome_assembly,_chromosome:_5	AUGUSTUS	exon	57795064	57795370	.	-	.	ID=g28497.t2.exon1;Parent=g28497.t2;
OX451219.1_Phasia_obesa_genome_assembly,_chromosome:_5	AUGUSTUS	intron	57795371	57799123	0.93	-	.	ID=g28497.t2.intron1;Parent=g28497.t2;
OX451219.1_Phasia_obesa_genome_assembly,_chromosome:_5	AUGUSTUS	CDS	57799124	57799383	0.98	-	0	ID=g28497.t2.CDS2;Parent=g28497.t2;
OX451219.1_Phasia_obesa_genome_assembly,_chromosome:_5	AUGUSTUS	exon	57799124	57799383	.	-	.	ID=g28497.t2.exon2;Parent=g28497.t2;
OX451219.1_Phasia_obesa_genome_assembly,_chromosome:_5	AUGUSTUS	start_codon	57799381	57799383	.	-	0	ID=g28497.t2.start1;Parent=g28497.t2;
OX451219.1_Phasia_obesa_genome_assembly,_chromosome:_5	AUGUSTUS	gene	57800289	57800995	.	-	.	ID=g28498;
OX451219.1_Phasia_obesa_genome_assembly,_chromosome:_5	AUGUSTUS	mRNA	57800289	57800995	1	-	.	ID=g28498.t1;Parent=g28498;
OX451219.1_Phasia_obesa_genome_assembly,_chromosome:_5	AUGUSTUS	stop_codon	57800289	57800291	.	-	0	ID=g28498.t1.stop1;Parent=g28498.t1;
OX451219.1_Phasia_obesa_genome_assembly,_chromosome:_5	AUGUSTUS	CDS	57800289	57800754	1	-	1	ID=g28498.t1.CDS1;Parent=g28498.t1;
OX451219.1_Phasia_obesa_genome_assembly,_chromosome:_5	AUGUSTUS	exon	57800289	57800754	.	-	.	ID=g28498.t1.exon1;Parent=g28498.t1;
OX451219.1_Phasia_obesa_genome_assembly,_chromosome:_5	AUGUSTUS	intron	57800755	57800900	1	-	.	ID=g28498.t1.intron1;Parent=g28498.t1;
OX451219.1_Phasia_obesa_genome_assembly,_chromosome:_5	AUGUSTUS	CDS	57800901	57800995	1	-	0	ID=g28498.t1.CDS2;Parent=g28498.t1;
OX451219.1_Phasia_obesa_genome_assembly,_chromosome:_5	AUGUSTUS	exon	57800901	57800995	.	-	.	ID=g28498.t1.exon2;Parent=g28498.t1;
OX451219.1_Phasia_obesa_genome_assembly,_chromosome:_5	AUGUSTUS	start_codon	57800993	57800995	.	-	0	ID=g28498.t1.start1;Parent=g28498.t1;
OX451219.1_Phasia_obesa_genome_assembly,_chromosome:_5	AUGUSTUS	gene	57871424	57873166	.	-	.	ID=g28499;
OX451219.1_Phasia_obesa_genome_assembly,_chromosome:_5	AUGUSTUS	mRNA	57871424	57873166	1	-	.	ID=g28499.t1;Parent=g28499;
OX451219.1_Phasia_obesa_genome_assembly,_chromosome:_5	AUGUSTUS	stop_codon	57871424	57871426	.	-	0	ID=g28499.t1.stop1;Parent=g28499.t1;
OX451219.1_Phasia_obesa_genome_assembly,_chromosome:_5	AUGUSTUS	CDS	57871424	57873166	1	-	0	ID=g28499.t1.CDS1;Parent=g28499.t1;
OX451219.1_Phasia_obesa_genome_assembly,_chromosome:_5	AUGUSTUS	exon	57871424	57873166	.	-	.	ID=g28499.t1.exon1;Parent=g28499.t1;
OX451219.1_Phasia_obesa_genome_assembly,_chromosome:_5	AUGUSTUS	start_codon	57873164	57873166	.	-	0	ID=g28499.t1.start1;Parent=g28499.t1;
OX451219.1_Phasia_obesa_genome_assembly,_chromosome:_5	AUGUSTUS	gene	57905203	57905651	.	-	.	ID=g28500;
OX451219.1_Phasia_obesa_genome_assembly,_chromosome:_5	AUGUSTUS	mRNA	57905203	57905651	1	-	.	ID=g28500.t1;Parent=g28500;
OX451219.1_Phasia_obesa_genome_assembly,_chromosome:_5	AUGUSTUS	stop_codon	57905203	57905205	.	-	0	ID=g28500.t1.stop1;Parent=g28500.t1;
OX451219.1_Phasia_obesa_genome_assembly,_chromosome:_5	AUGUSTUS	CDS	57905203	57905568	1	-	0	ID=g28500.t1.CDS1;Parent=g28500.t1;
OX451219.1_Phasia_obesa_genome_assembly,_chromosome:_5	AUGUSTUS	exon	57905203	57905568	.	-	.	ID=g28500.t1.exon1;Parent=g28500.t1;
OX451219.1_Phasia_obesa_genome_assembly,_chromosome:_5	AUGUSTUS	intron	57905569	57905630	1	-	.	ID=g28500.t1.intron1;Parent=g28500.t1;
OX451219.1_Phasia_obesa_genome_assembly,_chromosome:_5	AUGUSTUS	CDS	57905631	57905651	1	-	0	ID=g28500.t1.CDS2;Parent=g28500.t1;
OX451219.1_Phasia_obesa_genome_assembly,_chromosome:_5	AUGUSTUS	exon	57905631	57905651	.	-	.	ID=g28500.t1.exon2;Parent=g28500.t1;
OX451219.1_Phasia_obesa_genome_assembly,_chromosome:_5	AUGUSTUS	start_codon	57905649	57905651	.	-	0	ID=g28500.t1.start1;Parent=g28500.t1;
OX451219.1_Phasia_obesa_genome_assembly,_chromosome:_5	AUGUSTUS	gene	57944453	57944857	.	-	.	ID=g28501;
OX451219.1_Phasia_obesa_genome_assembly,_chromosome:_5	AUGUSTUS	mRNA	57944453	57944857	1	-	.	ID=g28501.t1;Parent=g28501;
OX451219.1_Phasia_obesa_genome_assembly,_chromosome:_5	AUGUSTUS	stop_codon	57944453	57944455	.	-	0	ID=g28501.t1.stop1;Parent=g28501.t1;
OX451219.1_Phasia_obesa_genome_assembly,_chromosome:_5	AUGUSTUS	CDS	57944453	57944857	1	-	0	ID=g28501.t1.CDS1;Parent=g28501.t1;
OX451219.1_Phasia_obesa_genome_assembly,_chromosome:_5	AUGUSTUS	exon	57944453	57944857	.	-	.	ID=g28501.t1.exon1;Parent=g28501.t1;
OX451219.1_Phasia_obesa_genome_assembly,_chromosome:_5	AUGUSTUS	start_codon	57944855	57944857	.	-	0	ID=g28501.t1.start1;Parent=g28501.t1;
OX451219.1_Phasia_obesa_genome_assembly,_chromosome:_5	AUGUSTUS	gene	57945046	57945375	.	-	.	ID=g28502;
OX451219.1_Phasia_obesa_genome_assembly,_chromosome:_5	AUGUSTUS	mRNA	57945046	57945375	1	-	.	ID=g28502.t1;Parent=g28502;
OX451219.1_Phasia_obesa_genome_assembly,_chromosome:_5	AUGUSTUS	stop_codon	57945046	57945048	.	-	0	ID=g28502.t1.stop1;Parent=g28502.t1;
OX451219.1_Phasia_obesa_genome_assembly,_chromosome:_5	AUGUSTUS	CDS	57945046	57945375	1	-	0	ID=g28502.t1.CDS1;Parent=g28502.t1;
OX451219.1_Phasia_obesa_genome_assembly,_chromosome:_5	AUGUSTUS	exon	57945046	57945375	.	-	.	ID=g28502.t1.exon1;Parent=g28502.t1;
OX451219.1_Phasia_obesa_genome_assembly,_chromosome:_5	AUGUSTUS	start_codon	57945373	57945375	.	-	0	ID=g28502.t1.start1;Parent=g28502.t1;
OX451219.1_Phasia_obesa_genome_assembly,_chromosome:_5	AUGUSTUS	gene	57945438	57945842	.	-	.	ID=g28503;
OX451219.1_Phasia_obesa_genome_assembly,_chromosome:_5	AUGUSTUS	mRNA	57945438	57945842	1	-	.	ID=g28503.t1;Parent=g28503;
OX451219.1_Phasia_obesa_genome_assembly,_chromosome:_5	AUGUSTUS	stop_codon	57945438	57945440	.	-	0	ID=g28503.t1.stop1;Parent=g28503.t1;
OX451219.1_Phasia_obesa_genome_assembly,_chromosome:_5	AUGUSTUS	CDS	57945438	57945842	1	-	0	ID=g28503.t1.CDS1;Parent=g28503.t1;
OX451219.1_Phasia_obesa_genome_assembly,_chromosome:_5	AUGUSTUS	exon	57945438	57945842	.	-	.	ID=g28503.t1.exon1;Parent=g28503.t1;
OX451219.1_Phasia_obesa_genome_assembly,_chromosome:_5	AUGUSTUS	start_codon	57945840	57945842	.	-	0	ID=g28503.t1.start1;Parent=g28503.t1;
OX451219.1_Phasia_obesa_genome_assembly,_chromosome:_5	AUGUSTUS	gene	57946091	57947329	.	-	.	ID=g28504;
OX451219.1_Phasia_obesa_genome_assembly,_chromosome:_5	AUGUSTUS	mRNA	57946091	57947329	0.92	-	.	ID=g28504.t1;Parent=g28504;
OX451219.1_Phasia_obesa_genome_assembly,_chromosome:_5	AUGUSTUS	stop_codon	57946091	57946093	.	-	0	ID=g28504.t1.stop1;Parent=g28504.t1;
OX451219.1_Phasia_obesa_genome_assembly,_chromosome:_5	AUGUSTUS	CDS	57946091	57947329	0.92	-	0	ID=g28504.t1.CDS1;Parent=g28504.t1;
OX451219.1_Phasia_obesa_genome_assembly,_chromosome:_5	AUGUSTUS	exon	57946091	57947329	.	-	.	ID=g28504.t1.exon1;Parent=g28504.t1;
OX451219.1_Phasia_obesa_genome_assembly,_chromosome:_5	AUGUSTUS	start_codon	57947327	57947329	.	-	0	ID=g28504.t1.start1;Parent=g28504.t1;
OX451219.1_Phasia_obesa_genome_assembly,_chromosome:_5	AUGUSTUS	gene	57948900	57949583	.	-	.	ID=g28505;
OX451219.1_Phasia_obesa_genome_assembly,_chromosome:_5	AUGUSTUS	mRNA	57948900	57949583	1	-	.	ID=g28505.t1;Parent=g28505;
OX451219.1_Phasia_obesa_genome_assembly,_chromosome:_5	AUGUSTUS	stop_codon	57948900	57948902	.	-	0	ID=g28505.t1.stop1;Parent=g28505.t1;
OX451219.1_Phasia_obesa_genome_assembly,_chromosome:_5	AUGUSTUS	CDS	57948900	57949583	1	-	0	ID=g28505.t1.CDS1;Parent=g28505.t1;
OX451219.1_Phasia_obesa_genome_assembly,_chromosome:_5	AUGUSTUS	exon	57948900	57949583	.	-	.	ID=g28505.t1.exon1;Parent=g28505.t1;
OX451219.1_Phasia_obesa_genome_assembly,_chromosome:_5	AUGUSTUS	start_codon	57949581	57949583	.	-	0	ID=g28505.t1.start1;Parent=g28505.t1;
OX451219.1_Phasia_obesa_genome_assembly,_chromosome:_5	AUGUSTUS	gene	58036659	58042710	.	-	.	ID=g28506;
OX451219.1_Phasia_obesa_genome_assembly,_chromosome:_5	AUGUSTUS	mRNA	58036659	58042710	1	-	.	ID=g28506.t1;Parent=g28506;
OX451219.1_Phasia_obesa_genome_assembly,_chromosome:_5	AUGUSTUS	stop_codon	58036659	58036661	.	-	0	ID=g28506.t1.stop1;Parent=g28506.t1;
OX451219.1_Phasia_obesa_genome_assembly,_chromosome:_5	AUGUSTUS	CDS	58036659	58037051	1	-	0	ID=g28506.t1.CDS1;Parent=g28506.t1;
OX451219.1_Phasia_obesa_genome_assembly,_chromosome:_5	AUGUSTUS	exon	58036659	58037051	.	-	.	ID=g28506.t1.exon1;Parent=g28506.t1;
OX451219.1_Phasia_obesa_genome_assembly,_chromosome:_5	AUGUSTUS	intron	58037052	58042638	1	-	.	ID=g28506.t1.intron1;Parent=g28506.t1;
OX451219.1_Phasia_obesa_genome_assembly,_chromosome:_5	AUGUSTUS	CDS	58042639	58042710	1	-	0	ID=g28506.t1.CDS2;Parent=g28506.t1;
OX451219.1_Phasia_obesa_genome_assembly,_chromosome:_5	AUGUSTUS	exon	58042639	58042710	.	-	.	ID=g28506.t1.exon2;Parent=g28506.t1;
OX451219.1_Phasia_obesa_genome_assembly,_chromosome:_5	AUGUSTUS	start_codon	58042708	58042710	.	-	0	ID=g28506.t1.start1;Parent=g28506.t1;
OX451219.1_Phasia_obesa_genome_assembly,_chromosome:_5	AUGUSTUS	gene	58051936	58052235	.	+	.	ID=g28507;
OX451219.1_Phasia_obesa_genome_assembly,_chromosome:_5	AUGUSTUS	mRNA	58051936	58052235	0.77	+	.	ID=g28507.t1;Parent=g28507;
OX451219.1_Phasia_obesa_genome_assembly,_chromosome:_5	AUGUSTUS	start_codon	58051936	58051938	.	+	0	ID=g28507.t1.start1;Parent=g28507.t1;
OX451219.1_Phasia_obesa_genome_assembly,_chromosome:_5	AUGUSTUS	CDS	58051936	58052235	0.77	+	0	ID=g28507.t1.CDS1;Parent=g28507.t1;
OX451219.1_Phasia_obesa_genome_assembly,_chromosome:_5	AUGUSTUS	exon	58051936	58052235	.	+	.	ID=g28507.t1.exon1;Parent=g28507.t1;
OX451219.1_Phasia_obesa_genome_assembly,_chromosome:_5	AUGUSTUS	stop_codon	58052233	58052235	.	+	0	ID=g28507.t1.stop1;Parent=g28507.t1;
OX451219.1_Phasia_obesa_genome_assembly,_chromosome:_5	AUGUSTUS	gene	58064754	58065737	.	+	.	ID=g28508;
OX451219.1_Phasia_obesa_genome_assembly,_chromosome:_5	AUGUSTUS	mRNA	58064754	58065737	0.96	+	.	ID=g28508.t1;Parent=g28508;
OX451219.1_Phasia_obesa_genome_assembly,_chromosome:_5	AUGUSTUS	start_codon	58064754	58064756	.	+	0	ID=g28508.t1.start1;Parent=g28508.t1;
OX451219.1_Phasia_obesa_genome_assembly,_chromosome:_5	AUGUSTUS	CDS	58064754	58064851	1	+	0	ID=g28508.t1.CDS1;Parent=g28508.t1;
OX451219.1_Phasia_obesa_genome_assembly,_chromosome:_5	AUGUSTUS	exon	58064754	58064851	.	+	.	ID=g28508.t1.exon1;Parent=g28508.t1;
OX451219.1_Phasia_obesa_genome_assembly,_chromosome:_5	AUGUSTUS	intron	58064852	58064929	1	+	.	ID=g28508.t1.intron1;Parent=g28508.t1;
OX451219.1_Phasia_obesa_genome_assembly,_chromosome:_5	AUGUSTUS	CDS	58064930	58065048	1	+	1	ID=g28508.t1.CDS2;Parent=g28508.t1;
OX451219.1_Phasia_obesa_genome_assembly,_chromosome:_5	AUGUSTUS	exon	58064930	58065048	.	+	.	ID=g28508.t1.exon2;Parent=g28508.t1;
OX451219.1_Phasia_obesa_genome_assembly,_chromosome:_5	AUGUSTUS	intron	58065049	58065140	1	+	.	ID=g28508.t1.intron2;Parent=g28508.t1;
OX451219.1_Phasia_obesa_genome_assembly,_chromosome:_5	AUGUSTUS	CDS	58065141	58065343	1	+	2	ID=g28508.t1.CDS3;Parent=g28508.t1;
OX451219.1_Phasia_obesa_genome_assembly,_chromosome:_5	AUGUSTUS	exon	58065141	58065343	.	+	.	ID=g28508.t1.exon3;Parent=g28508.t1;
OX451219.1_Phasia_obesa_genome_assembly,_chromosome:_5	AUGUSTUS	intron	58065344	58065498	1	+	.	ID=g28508.t1.intron3;Parent=g28508.t1;
OX451219.1_Phasia_obesa_genome_assembly,_chromosome:_5	AUGUSTUS	CDS	58065499	58065560	0.96	+	0	ID=g28508.t1.CDS4;Parent=g28508.t1;
OX451219.1_Phasia_obesa_genome_assembly,_chromosome:_5	AUGUSTUS	exon	58065499	58065560	.	+	.	ID=g28508.t1.exon4;Parent=g28508.t1;
OX451219.1_Phasia_obesa_genome_assembly,_chromosome:_5	AUGUSTUS	intron	58065561	58065682	0.96	+	.	ID=g28508.t1.intron4;Parent=g28508.t1;
OX451219.1_Phasia_obesa_genome_assembly,_chromosome:_5	AUGUSTUS	CDS	58065683	58065737	0.96	+	1	ID=g28508.t1.CDS5;Parent=g28508.t1;
OX451219.1_Phasia_obesa_genome_assembly,_chromosome:_5	AUGUSTUS	exon	58065683	58065737	.	+	.	ID=g28508.t1.exon5;Parent=g28508.t1;
OX451219.1_Phasia_obesa_genome_assembly,_chromosome:_5	AUGUSTUS	stop_codon	58065735	58065737	.	+	0	ID=g28508.t1.stop1;Parent=g28508.t1;
OX451219.1_Phasia_obesa_genome_assembly,_chromosome:_5	AUGUSTUS	gene	58066429	58067056	.	-	.	ID=g28509;
OX451219.1_Phasia_obesa_genome_assembly,_chromosome:_5	AUGUSTUS	mRNA	58066429	58067056	0.81	-	.	ID=g28509.t1;Parent=g28509;
OX451219.1_Phasia_obesa_genome_assembly,_chromosome:_5	AUGUSTUS	stop_codon	58066429	58066431	.	-	0	ID=g28509.t1.stop1;Parent=g28509.t1;
OX451219.1_Phasia_obesa_genome_assembly,_chromosome:_5	AUGUSTUS	CDS	58066429	58066847	0.93	-	2	ID=g28509.t1.CDS1;Parent=g28509.t1;
OX451219.1_Phasia_obesa_genome_assembly,_chromosome:_5	AUGUSTUS	exon	58066429	58066847	.	-	.	ID=g28509.t1.exon1;Parent=g28509.t1;
OX451219.1_Phasia_obesa_genome_assembly,_chromosome:_5	AUGUSTUS	intron	58066848	58066914	0.92	-	.	ID=g28509.t1.intron1;Parent=g28509.t1;
OX451219.1_Phasia_obesa_genome_assembly,_chromosome:_5	AUGUSTUS	CDS	58066915	58067056	0.81	-	0	ID=g28509.t1.CDS2;Parent=g28509.t1;
OX451219.1_Phasia_obesa_genome_assembly,_chromosome:_5	AUGUSTUS	exon	58066915	58067056	.	-	.	ID=g28509.t1.exon2;Parent=g28509.t1;
OX451219.1_Phasia_obesa_genome_assembly,_chromosome:_5	AUGUSTUS	start_codon	58067054	58067056	.	-	0	ID=g28509.t1.start1;Parent=g28509.t1;
OX451219.1_Phasia_obesa_genome_assembly,_chromosome:_5	AUGUSTUS	gene	58081248	58082502	.	-	.	ID=g28510;
OX451219.1_Phasia_obesa_genome_assembly,_chromosome:_5	AUGUSTUS	mRNA	58081248	58081884	1	-	.	ID=g28510.t1;Parent=g28510;
OX451219.1_Phasia_obesa_genome_assembly,_chromosome:_5	AUGUSTUS	stop_codon	58081248	58081250	.	-	0	ID=g28510.t1.stop1;Parent=g28510.t1;
OX451219.1_Phasia_obesa_genome_assembly,_chromosome:_5	AUGUSTUS	CDS	58081248	58081328	1	-	0	ID=g28510.t1.CDS1;Parent=g28510.t1;
OX451219.1_Phasia_obesa_genome_assembly,_chromosome:_5	AUGUSTUS	exon	58081248	58081328	.	-	.	ID=g28510.t1.exon1;Parent=g28510.t1;
OX451219.1_Phasia_obesa_genome_assembly,_chromosome:_5	AUGUSTUS	intron	58081329	58081452	1	-	.	ID=g28510.t1.intron1;Parent=g28510.t1;
OX451219.1_Phasia_obesa_genome_assembly,_chromosome:_5	AUGUSTUS	CDS	58081453	58081884	1	-	0	ID=g28510.t1.CDS2;Parent=g28510.t1;
OX451219.1_Phasia_obesa_genome_assembly,_chromosome:_5	AUGUSTUS	exon	58081453	58081884	.	-	.	ID=g28510.t1.exon2;Parent=g28510.t1;
OX451219.1_Phasia_obesa_genome_assembly,_chromosome:_5	AUGUSTUS	start_codon	58081882	58081884	.	-	0	ID=g28510.t1.start1;Parent=g28510.t1;
OX451219.1_Phasia_obesa_genome_assembly,_chromosome:_5	GeneMark.hmm3	mRNA	58081248	58082502	.	-	.	ID=g28510.t2;Parent=g28510;
OX451219.1_Phasia_obesa_genome_assembly,_chromosome:_5	GeneMark.hmm3	stop_codon	58081248	58081250	.	-	0	ID=g28510.t2.stop1;Parent=g28510.t2;
OX451219.1_Phasia_obesa_genome_assembly,_chromosome:_5	GeneMark.hmm3	CDS	58081248	58081328	.	-	0	ID=g28510.t2.CDS1;Parent=g28510.t2;
OX451219.1_Phasia_obesa_genome_assembly,_chromosome:_5	GeneMark.hmm3	exon	58081248	58081328	0	-	.	ID=g28510.t2.exon1;Parent=g28510.t2;
OX451219.1_Phasia_obesa_genome_assembly,_chromosome:_5	GeneMark.hmm3	intron	58081329	58081452	.	-	0	ID=g28510.t2.intron1;Parent=g28510.t2;
OX451219.1_Phasia_obesa_genome_assembly,_chromosome:_5	GeneMark.hmm3	CDS	58081453	58082502	.	-	0	ID=g28510.t2.CDS2;Parent=g28510.t2;
OX451219.1_Phasia_obesa_genome_assembly,_chromosome:_5	GeneMark.hmm3	exon	58081453	58082502	0	-	.	ID=g28510.t2.exon2;Parent=g28510.t2;
OX451219.1_Phasia_obesa_genome_assembly,_chromosome:_5	GeneMark.hmm3	start_codon	58082500	58082502	.	-	0	ID=g28510.t2.start1;Parent=g28510.t2;
OX451219.1_Phasia_obesa_genome_assembly,_chromosome:_5	AUGUSTUS	gene	58082126	58082502	.	-	.	ID=g28511;
OX451219.1_Phasia_obesa_genome_assembly,_chromosome:_5	AUGUSTUS	mRNA	58082126	58082502	0.36	-	.	ID=g28511.t1;Parent=g28511;
OX451219.1_Phasia_obesa_genome_assembly,_chromosome:_5	AUGUSTUS	stop_codon	58082126	58082128	.	-	0	ID=g28511.t1.stop1;Parent=g28511.t1;
OX451219.1_Phasia_obesa_genome_assembly,_chromosome:_5	AUGUSTUS	CDS	58082126	58082202	0.55	-	2	ID=g28511.t1.CDS1;Parent=g28511.t1;
OX451219.1_Phasia_obesa_genome_assembly,_chromosome:_5	AUGUSTUS	exon	58082126	58082202	.	-	.	ID=g28511.t1.exon1;Parent=g28511.t1;
OX451219.1_Phasia_obesa_genome_assembly,_chromosome:_5	AUGUSTUS	intron	58082203	58082273	0.36	-	.	ID=g28511.t1.intron1;Parent=g28511.t1;
OX451219.1_Phasia_obesa_genome_assembly,_chromosome:_5	AUGUSTUS	CDS	58082274	58082502	0.38	-	0	ID=g28511.t1.CDS2;Parent=g28511.t1;
OX451219.1_Phasia_obesa_genome_assembly,_chromosome:_5	AUGUSTUS	exon	58082274	58082502	.	-	.	ID=g28511.t1.exon2;Parent=g28511.t1;
OX451219.1_Phasia_obesa_genome_assembly,_chromosome:_5	AUGUSTUS	start_codon	58082500	58082502	.	-	0	ID=g28511.t1.start1;Parent=g28511.t1;
OX451219.1_Phasia_obesa_genome_assembly,_chromosome:_5	AUGUSTUS	gene	58088790	58089068	.	-	.	ID=g28512;
OX451219.1_Phasia_obesa_genome_assembly,_chromosome:_5	AUGUSTUS	mRNA	58088790	58089068	0.89	-	.	ID=g28512.t1;Parent=g28512;
OX451219.1_Phasia_obesa_genome_assembly,_chromosome:_5	AUGUSTUS	stop_codon	58088790	58088792	.	-	0	ID=g28512.t1.stop1;Parent=g28512.t1;
OX451219.1_Phasia_obesa_genome_assembly,_chromosome:_5	AUGUSTUS	CDS	58088790	58089068	0.89	-	0	ID=g28512.t1.CDS1;Parent=g28512.t1;
OX451219.1_Phasia_obesa_genome_assembly,_chromosome:_5	AUGUSTUS	exon	58088790	58089068	.	-	.	ID=g28512.t1.exon1;Parent=g28512.t1;
OX451219.1_Phasia_obesa_genome_assembly,_chromosome:_5	AUGUSTUS	start_codon	58089066	58089068	.	-	0	ID=g28512.t1.start1;Parent=g28512.t1;
OX451219.1_Phasia_obesa_genome_assembly,_chromosome:_5	AUGUSTUS	gene	58094891	58095839	.	-	.	ID=g28513;
OX451219.1_Phasia_obesa_genome_assembly,_chromosome:_5	AUGUSTUS	mRNA	58095446	58095788	0.93	-	.	ID=g28513.t1;Parent=g28513;
OX451219.1_Phasia_obesa_genome_assembly,_chromosome:_5	AUGUSTUS	stop_codon	58095446	58095448	.	-	0	ID=g28513.t1.stop1;Parent=g28513.t1;
OX451219.1_Phasia_obesa_genome_assembly,_chromosome:_5	AUGUSTUS	CDS	58095446	58095547	0.93	-	0	ID=g28513.t1.CDS1;Parent=g28513.t1;
OX451219.1_Phasia_obesa_genome_assembly,_chromosome:_5	AUGUSTUS	exon	58095446	58095547	.	-	.	ID=g28513.t1.exon1;Parent=g28513.t1;
OX451219.1_Phasia_obesa_genome_assembly,_chromosome:_5	AUGUSTUS	intron	58095548	58095602	0.93	-	.	ID=g28513.t1.intron1;Parent=g28513.t1;
OX451219.1_Phasia_obesa_genome_assembly,_chromosome:_5	AUGUSTUS	CDS	58095603	58095788	0.95	-	0	ID=g28513.t1.CDS2;Parent=g28513.t1;
OX451219.1_Phasia_obesa_genome_assembly,_chromosome:_5	AUGUSTUS	exon	58095603	58095788	.	-	.	ID=g28513.t1.exon2;Parent=g28513.t1;
OX451219.1_Phasia_obesa_genome_assembly,_chromosome:_5	AUGUSTUS	start_codon	58095786	58095788	.	-	0	ID=g28513.t1.start1;Parent=g28513.t1;
OX451219.1_Phasia_obesa_genome_assembly,_chromosome:_5	AUGUSTUS	mRNA	58094891	58095839	0.39	-	.	ID=g28513.t2;Parent=g28513;
OX451219.1_Phasia_obesa_genome_assembly,_chromosome:_5	AUGUSTUS	stop_codon	58094891	58094893	.	-	0	ID=g28513.t2.stop1;Parent=g28513.t2;
OX451219.1_Phasia_obesa_genome_assembly,_chromosome:_5	AUGUSTUS	CDS	58094891	58095271	0.62	-	0	ID=g28513.t2.CDS1;Parent=g28513.t2;
OX451219.1_Phasia_obesa_genome_assembly,_chromosome:_5	AUGUSTUS	exon	58094891	58095271	.	-	.	ID=g28513.t2.exon1;Parent=g28513.t2;
OX451219.1_Phasia_obesa_genome_assembly,_chromosome:_5	AUGUSTUS	intron	58095272	58095602	0.43	-	.	ID=g28513.t2.intron1;Parent=g28513.t2;
OX451219.1_Phasia_obesa_genome_assembly,_chromosome:_5	AUGUSTUS	CDS	58095603	58095839	0.56	-	0	ID=g28513.t2.CDS2;Parent=g28513.t2;
OX451219.1_Phasia_obesa_genome_assembly,_chromosome:_5	AUGUSTUS	exon	58095603	58095839	.	-	.	ID=g28513.t2.exon2;Parent=g28513.t2;
OX451219.1_Phasia_obesa_genome_assembly,_chromosome:_5	AUGUSTUS	start_codon	58095837	58095839	.	-	0	ID=g28513.t2.start1;Parent=g28513.t2;
OX451219.1_Phasia_obesa_genome_assembly,_chromosome:_5	AUGUSTUS	gene	58101660	58102608	.	-	.	ID=g28514;
OX451219.1_Phasia_obesa_genome_assembly,_chromosome:_5	AUGUSTUS	mRNA	58102215	58102557	0.58	-	.	ID=g28514.t1;Parent=g28514;
OX451219.1_Phasia_obesa_genome_assembly,_chromosome:_5	AUGUSTUS	stop_codon	58102215	58102217	.	-	0	ID=g28514.t1.stop1;Parent=g28514.t1;
OX451219.1_Phasia_obesa_genome_assembly,_chromosome:_5	AUGUSTUS	CDS	58102215	58102316	0.58	-	0	ID=g28514.t1.CDS1;Parent=g28514.t1;
OX451219.1_Phasia_obesa_genome_assembly,_chromosome:_5	AUGUSTUS	exon	58102215	58102316	.	-	.	ID=g28514.t1.exon1;Parent=g28514.t1;
OX451219.1_Phasia_obesa_genome_assembly,_chromosome:_5	AUGUSTUS	intron	58102317	58102371	0.58	-	.	ID=g28514.t1.intron1;Parent=g28514.t1;
OX451219.1_Phasia_obesa_genome_assembly,_chromosome:_5	AUGUSTUS	CDS	58102372	58102557	0.78	-	0	ID=g28514.t1.CDS2;Parent=g28514.t1;
OX451219.1_Phasia_obesa_genome_assembly,_chromosome:_5	AUGUSTUS	exon	58102372	58102557	.	-	.	ID=g28514.t1.exon2;Parent=g28514.t1;
OX451219.1_Phasia_obesa_genome_assembly,_chromosome:_5	AUGUSTUS	start_codon	58102555	58102557	.	-	0	ID=g28514.t1.start1;Parent=g28514.t1;
OX451219.1_Phasia_obesa_genome_assembly,_chromosome:_5	AUGUSTUS	mRNA	58101660	58102608	0.25	-	.	ID=g28514.t2;Parent=g28514;
OX451219.1_Phasia_obesa_genome_assembly,_chromosome:_5	AUGUSTUS	stop_codon	58101660	58101662	.	-	0	ID=g28514.t2.stop1;Parent=g28514.t2;
OX451219.1_Phasia_obesa_genome_assembly,_chromosome:_5	AUGUSTUS	CDS	58101660	58102040	0.53	-	0	ID=g28514.t2.CDS1;Parent=g28514.t2;
OX451219.1_Phasia_obesa_genome_assembly,_chromosome:_5	AUGUSTUS	exon	58101660	58102040	.	-	.	ID=g28514.t2.exon1;Parent=g28514.t2;
OX451219.1_Phasia_obesa_genome_assembly,_chromosome:_5	AUGUSTUS	intron	58102041	58102371	0.36	-	.	ID=g28514.t2.intron1;Parent=g28514.t2;
OX451219.1_Phasia_obesa_genome_assembly,_chromosome:_5	AUGUSTUS	CDS	58102372	58102608	0.39	-	0	ID=g28514.t2.CDS2;Parent=g28514.t2;
OX451219.1_Phasia_obesa_genome_assembly,_chromosome:_5	AUGUSTUS	exon	58102372	58102608	.	-	.	ID=g28514.t2.exon2;Parent=g28514.t2;
OX451219.1_Phasia_obesa_genome_assembly,_chromosome:_5	AUGUSTUS	start_codon	58102606	58102608	.	-	0	ID=g28514.t2.start1;Parent=g28514.t2;
OX451219.1_Phasia_obesa_genome_assembly,_chromosome:_5	AUGUSTUS	gene	58108427	58109383	.	-	.	ID=g28515;
OX451219.1_Phasia_obesa_genome_assembly,_chromosome:_5	AUGUSTUS	mRNA	58108427	58109332	0.56	-	.	ID=g28515.t1;Parent=g28515;
OX451219.1_Phasia_obesa_genome_assembly,_chromosome:_5	AUGUSTUS	stop_codon	58108427	58108429	.	-	0	ID=g28515.t1.stop1;Parent=g28515.t1;
OX451219.1_Phasia_obesa_genome_assembly,_chromosome:_5	AUGUSTUS	CDS	58108427	58108807	0.59	-	0	ID=g28515.t1.CDS1;Parent=g28515.t1;
OX451219.1_Phasia_obesa_genome_assembly,_chromosome:_5	AUGUSTUS	exon	58108427	58108807	.	-	.	ID=g28515.t1.exon1;Parent=g28515.t1;
OX451219.1_Phasia_obesa_genome_assembly,_chromosome:_5	AUGUSTUS	intron	58108808	58109146	0.58	-	.	ID=g28515.t1.intron1;Parent=g28515.t1;
OX451219.1_Phasia_obesa_genome_assembly,_chromosome:_5	AUGUSTUS	CDS	58109147	58109332	0.83	-	0	ID=g28515.t1.CDS2;Parent=g28515.t1;
OX451219.1_Phasia_obesa_genome_assembly,_chromosome:_5	AUGUSTUS	exon	58109147	58109332	.	-	.	ID=g28515.t1.exon2;Parent=g28515.t1;
OX451219.1_Phasia_obesa_genome_assembly,_chromosome:_5	AUGUSTUS	start_codon	58109330	58109332	.	-	0	ID=g28515.t1.start1;Parent=g28515.t1;
OX451219.1_Phasia_obesa_genome_assembly,_chromosome:_5	AUGUSTUS	mRNA	58108427	58109383	0.38	-	.	ID=g28515.t2;Parent=g28515;
OX451219.1_Phasia_obesa_genome_assembly,_chromosome:_5	AUGUSTUS	stop_codon	58108427	58108429	.	-	0	ID=g28515.t2.stop1;Parent=g28515.t2;
OX451219.1_Phasia_obesa_genome_assembly,_chromosome:_5	AUGUSTUS	CDS	58108427	58108807	0.41	-	0	ID=g28515.t2.CDS1;Parent=g28515.t2;
OX451219.1_Phasia_obesa_genome_assembly,_chromosome:_5	AUGUSTUS	exon	58108427	58108807	.	-	.	ID=g28515.t2.exon1;Parent=g28515.t2;
OX451219.1_Phasia_obesa_genome_assembly,_chromosome:_5	AUGUSTUS	intron	58108808	58109146	0.52	-	.	ID=g28515.t2.intron1;Parent=g28515.t2;
OX451219.1_Phasia_obesa_genome_assembly,_chromosome:_5	AUGUSTUS	CDS	58109147	58109383	0.73	-	0	ID=g28515.t2.CDS2;Parent=g28515.t2;
OX451219.1_Phasia_obesa_genome_assembly,_chromosome:_5	AUGUSTUS	exon	58109147	58109383	.	-	.	ID=g28515.t2.exon2;Parent=g28515.t2;
OX451219.1_Phasia_obesa_genome_assembly,_chromosome:_5	AUGUSTUS	start_codon	58109381	58109383	.	-	0	ID=g28515.t2.start1;Parent=g28515.t2;
OX451219.1_Phasia_obesa_genome_assembly,_chromosome:_5	AUGUSTUS	gene	58115214	58116118	.	-	.	ID=g28516;
OX451219.1_Phasia_obesa_genome_assembly,_chromosome:_5	AUGUSTUS	mRNA	58115214	58116118	0.56	-	.	ID=g28516.t1;Parent=g28516;
OX451219.1_Phasia_obesa_genome_assembly,_chromosome:_5	AUGUSTUS	stop_codon	58115214	58115216	.	-	0	ID=g28516.t1.stop1;Parent=g28516.t1;
OX451219.1_Phasia_obesa_genome_assembly,_chromosome:_5	AUGUSTUS	CDS	58115214	58115594	0.58	-	0	ID=g28516.t1.CDS1;Parent=g28516.t1;
OX451219.1_Phasia_obesa_genome_assembly,_chromosome:_5	AUGUSTUS	exon	58115214	58115594	.	-	.	ID=g28516.t1.exon1;Parent=g28516.t1;
OX451219.1_Phasia_obesa_genome_assembly,_chromosome:_5	AUGUSTUS	intron	58115595	58115932	0.58	-	.	ID=g28516.t1.intron1;Parent=g28516.t1;
OX451219.1_Phasia_obesa_genome_assembly,_chromosome:_5	AUGUSTUS	CDS	58115933	58116118	0.62	-	0	ID=g28516.t1.CDS2;Parent=g28516.t1;
OX451219.1_Phasia_obesa_genome_assembly,_chromosome:_5	AUGUSTUS	exon	58115933	58116118	.	-	.	ID=g28516.t1.exon2;Parent=g28516.t1;
OX451219.1_Phasia_obesa_genome_assembly,_chromosome:_5	AUGUSTUS	start_codon	58116116	58116118	.	-	0	ID=g28516.t1.start1;Parent=g28516.t1;
OX451219.1_Phasia_obesa_genome_assembly,_chromosome:_5	AUGUSTUS	gene	58123257	58124316	.	-	.	ID=g28517;
OX451219.1_Phasia_obesa_genome_assembly,_chromosome:_5	AUGUSTUS	mRNA	58123257	58124316	1	-	.	ID=g28517.t1;Parent=g28517;
OX451219.1_Phasia_obesa_genome_assembly,_chromosome:_5	AUGUSTUS	stop_codon	58123257	58123259	.	-	0	ID=g28517.t1.stop1;Parent=g28517.t1;
OX451219.1_Phasia_obesa_genome_assembly,_chromosome:_5	AUGUSTUS	CDS	58123257	58123746	1	-	1	ID=g28517.t1.CDS1;Parent=g28517.t1;
OX451219.1_Phasia_obesa_genome_assembly,_chromosome:_5	AUGUSTUS	exon	58123257	58123746	.	-	.	ID=g28517.t1.exon1;Parent=g28517.t1;
OX451219.1_Phasia_obesa_genome_assembly,_chromosome:_5	AUGUSTUS	intron	58123747	58123799	1	-	.	ID=g28517.t1.intron1;Parent=g28517.t1;
OX451219.1_Phasia_obesa_genome_assembly,_chromosome:_5	AUGUSTUS	CDS	58123800	58123932	1	-	2	ID=g28517.t1.CDS2;Parent=g28517.t1;
OX451219.1_Phasia_obesa_genome_assembly,_chromosome:_5	AUGUSTUS	exon	58123800	58123932	.	-	.	ID=g28517.t1.exon2;Parent=g28517.t1;
OX451219.1_Phasia_obesa_genome_assembly,_chromosome:_5	AUGUSTUS	intron	58123933	58123997	1	-	.	ID=g28517.t1.intron2;Parent=g28517.t1;
OX451219.1_Phasia_obesa_genome_assembly,_chromosome:_5	AUGUSTUS	CDS	58123998	58124316	1	-	0	ID=g28517.t1.CDS3;Parent=g28517.t1;
OX451219.1_Phasia_obesa_genome_assembly,_chromosome:_5	AUGUSTUS	exon	58123998	58124316	.	-	.	ID=g28517.t1.exon3;Parent=g28517.t1;
OX451219.1_Phasia_obesa_genome_assembly,_chromosome:_5	AUGUSTUS	start_codon	58124314	58124316	.	-	0	ID=g28517.t1.start1;Parent=g28517.t1;
OX451219.1_Phasia_obesa_genome_assembly,_chromosome:_5	AUGUSTUS	gene	58145164	58146150	.	-	.	ID=g28518;
OX451219.1_Phasia_obesa_genome_assembly,_chromosome:_5	AUGUSTUS	mRNA	58145164	58146150	1	-	.	ID=g28518.t1;Parent=g28518;
OX451219.1_Phasia_obesa_genome_assembly,_chromosome:_5	AUGUSTUS	stop_codon	58145164	58145166	.	-	0	ID=g28518.t1.stop1;Parent=g28518.t1;
OX451219.1_Phasia_obesa_genome_assembly,_chromosome:_5	AUGUSTUS	CDS	58145164	58145279	1	-	2	ID=g28518.t1.CDS1;Parent=g28518.t1;
OX451219.1_Phasia_obesa_genome_assembly,_chromosome:_5	AUGUSTUS	exon	58145164	58145279	.	-	.	ID=g28518.t1.exon1;Parent=g28518.t1;
OX451219.1_Phasia_obesa_genome_assembly,_chromosome:_5	AUGUSTUS	intron	58145280	58145528	1	-	.	ID=g28518.t1.intron1;Parent=g28518.t1;
OX451219.1_Phasia_obesa_genome_assembly,_chromosome:_5	AUGUSTUS	CDS	58145529	58146150	1	-	0	ID=g28518.t1.CDS2;Parent=g28518.t1;
OX451219.1_Phasia_obesa_genome_assembly,_chromosome:_5	AUGUSTUS	exon	58145529	58146150	.	-	.	ID=g28518.t1.exon2;Parent=g28518.t1;
OX451219.1_Phasia_obesa_genome_assembly,_chromosome:_5	AUGUSTUS	start_codon	58146148	58146150	.	-	0	ID=g28518.t1.start1;Parent=g28518.t1;
OX451219.1_Phasia_obesa_genome_assembly,_chromosome:_5	AUGUSTUS	gene	58152368	58153021	.	-	.	ID=g28519;
OX451219.1_Phasia_obesa_genome_assembly,_chromosome:_5	AUGUSTUS	mRNA	58152368	58153021	0.96	-	.	ID=g28519.t1;Parent=g28519;
OX451219.1_Phasia_obesa_genome_assembly,_chromosome:_5	AUGUSTUS	stop_codon	58152368	58152370	.	-	0	ID=g28519.t1.stop1;Parent=g28519.t1;
OX451219.1_Phasia_obesa_genome_assembly,_chromosome:_5	AUGUSTUS	CDS	58152368	58153021	0.96	-	0	ID=g28519.t1.CDS1;Parent=g28519.t1;
OX451219.1_Phasia_obesa_genome_assembly,_chromosome:_5	AUGUSTUS	exon	58152368	58153021	.	-	.	ID=g28519.t1.exon1;Parent=g28519.t1;
OX451219.1_Phasia_obesa_genome_assembly,_chromosome:_5	AUGUSTUS	start_codon	58153019	58153021	.	-	0	ID=g28519.t1.start1;Parent=g28519.t1;
OX451219.1_Phasia_obesa_genome_assembly,_chromosome:_5	AUGUSTUS	gene	58153817	58154488	.	-	.	ID=g28520;
OX451219.1_Phasia_obesa_genome_assembly,_chromosome:_5	AUGUSTUS	mRNA	58153817	58154488	1	-	.	ID=g28520.t1;Parent=g28520;
OX451219.1_Phasia_obesa_genome_assembly,_chromosome:_5	AUGUSTUS	stop_codon	58153817	58153819	.	-	0	ID=g28520.t1.stop1;Parent=g28520.t1;
OX451219.1_Phasia_obesa_genome_assembly,_chromosome:_5	AUGUSTUS	CDS	58153817	58154488	1	-	0	ID=g28520.t1.CDS1;Parent=g28520.t1;
OX451219.1_Phasia_obesa_genome_assembly,_chromosome:_5	AUGUSTUS	exon	58153817	58154488	.	-	.	ID=g28520.t1.exon1;Parent=g28520.t1;
OX451219.1_Phasia_obesa_genome_assembly,_chromosome:_5	AUGUSTUS	start_codon	58154486	58154488	.	-	0	ID=g28520.t1.start1;Parent=g28520.t1;
OX451219.1_Phasia_obesa_genome_assembly,_chromosome:_5	AUGUSTUS	gene	58262425	58267454	.	+	.	ID=g28521;
OX451219.1_Phasia_obesa_genome_assembly,_chromosome:_5	AUGUSTUS	mRNA	58262425	58267454	0.66	+	.	ID=g28521.t1;Parent=g28521;
OX451219.1_Phasia_obesa_genome_assembly,_chromosome:_5	AUGUSTUS	start_codon	58262425	58262427	.	+	0	ID=g28521.t1.start1;Parent=g28521.t1;
OX451219.1_Phasia_obesa_genome_assembly,_chromosome:_5	AUGUSTUS	CDS	58262425	58262658	0.66	+	0	ID=g28521.t1.CDS1;Parent=g28521.t1;
OX451219.1_Phasia_obesa_genome_assembly,_chromosome:_5	AUGUSTUS	exon	58262425	58262658	.	+	.	ID=g28521.t1.exon1;Parent=g28521.t1;
OX451219.1_Phasia_obesa_genome_assembly,_chromosome:_5	AUGUSTUS	intron	58262659	58267259	1	+	.	ID=g28521.t1.intron1;Parent=g28521.t1;
OX451219.1_Phasia_obesa_genome_assembly,_chromosome:_5	AUGUSTUS	CDS	58267260	58267454	1	+	0	ID=g28521.t1.CDS2;Parent=g28521.t1;
OX451219.1_Phasia_obesa_genome_assembly,_chromosome:_5	AUGUSTUS	exon	58267260	58267454	.	+	.	ID=g28521.t1.exon2;Parent=g28521.t1;
OX451219.1_Phasia_obesa_genome_assembly,_chromosome:_5	AUGUSTUS	stop_codon	58267452	58267454	.	+	0	ID=g28521.t1.stop1;Parent=g28521.t1;
OX451219.1_Phasia_obesa_genome_assembly,_chromosome:_5	AUGUSTUS	gene	58268507	58268926	.	+	.	ID=g28522;
OX451219.1_Phasia_obesa_genome_assembly,_chromosome:_5	AUGUSTUS	mRNA	58268507	58268926	1	+	.	ID=g28522.t1;Parent=g28522;
OX451219.1_Phasia_obesa_genome_assembly,_chromosome:_5	AUGUSTUS	start_codon	58268507	58268509	.	+	0	ID=g28522.t1.start1;Parent=g28522.t1;
OX451219.1_Phasia_obesa_genome_assembly,_chromosome:_5	AUGUSTUS	CDS	58268507	58268926	1	+	0	ID=g28522.t1.CDS1;Parent=g28522.t1;
OX451219.1_Phasia_obesa_genome_assembly,_chromosome:_5	AUGUSTUS	exon	58268507	58268926	.	+	.	ID=g28522.t1.exon1;Parent=g28522.t1;
OX451219.1_Phasia_obesa_genome_assembly,_chromosome:_5	AUGUSTUS	stop_codon	58268924	58268926	.	+	0	ID=g28522.t1.stop1;Parent=g28522.t1;
OX451219.1_Phasia_obesa_genome_assembly,_chromosome:_5	AUGUSTUS	gene	58273326	58273745	.	+	.	ID=g28523;
OX451219.1_Phasia_obesa_genome_assembly,_chromosome:_5	AUGUSTUS	mRNA	58273326	58273745	1	+	.	ID=g28523.t1;Parent=g28523;
OX451219.1_Phasia_obesa_genome_assembly,_chromosome:_5	AUGUSTUS	start_codon	58273326	58273328	.	+	0	ID=g28523.t1.start1;Parent=g28523.t1;
OX451219.1_Phasia_obesa_genome_assembly,_chromosome:_5	AUGUSTUS	CDS	58273326	58273745	1	+	0	ID=g28523.t1.CDS1;Parent=g28523.t1;
OX451219.1_Phasia_obesa_genome_assembly,_chromosome:_5	AUGUSTUS	exon	58273326	58273745	.	+	.	ID=g28523.t1.exon1;Parent=g28523.t1;
OX451219.1_Phasia_obesa_genome_assembly,_chromosome:_5	AUGUSTUS	stop_codon	58273743	58273745	.	+	0	ID=g28523.t1.stop1;Parent=g28523.t1;
OX451219.1_Phasia_obesa_genome_assembly,_chromosome:_5	AUGUSTUS	gene	58278155	58278574	.	+	.	ID=g28524;
OX451219.1_Phasia_obesa_genome_assembly,_chromosome:_5	AUGUSTUS	mRNA	58278155	58278574	1	+	.	ID=g28524.t1;Parent=g28524;
OX451219.1_Phasia_obesa_genome_assembly,_chromosome:_5	AUGUSTUS	start_codon	58278155	58278157	.	+	0	ID=g28524.t1.start1;Parent=g28524.t1;
OX451219.1_Phasia_obesa_genome_assembly,_chromosome:_5	AUGUSTUS	CDS	58278155	58278574	1	+	0	ID=g28524.t1.CDS1;Parent=g28524.t1;
OX451219.1_Phasia_obesa_genome_assembly,_chromosome:_5	AUGUSTUS	exon	58278155	58278574	.	+	.	ID=g28524.t1.exon1;Parent=g28524.t1;
OX451219.1_Phasia_obesa_genome_assembly,_chromosome:_5	AUGUSTUS	stop_codon	58278572	58278574	.	+	0	ID=g28524.t1.stop1;Parent=g28524.t1;
OX451219.1_Phasia_obesa_genome_assembly,_chromosome:_5	AUGUSTUS	gene	58282984	58289210	.	+	.	ID=g28525;
OX451219.1_Phasia_obesa_genome_assembly,_chromosome:_5	AUGUSTUS	mRNA	58282984	58289210	0.04	+	.	ID=g28525.t1;Parent=g28525;
OX451219.1_Phasia_obesa_genome_assembly,_chromosome:_5	AUGUSTUS	start_codon	58282984	58282986	.	+	0	ID=g28525.t1.start1;Parent=g28525.t1;
OX451219.1_Phasia_obesa_genome_assembly,_chromosome:_5	AUGUSTUS	CDS	58282984	58283395	0.49	+	0	ID=g28525.t1.CDS1;Parent=g28525.t1;
OX451219.1_Phasia_obesa_genome_assembly,_chromosome:_5	AUGUSTUS	exon	58282984	58283395	.	+	.	ID=g28525.t1.exon1;Parent=g28525.t1;
OX451219.1_Phasia_obesa_genome_assembly,_chromosome:_5	AUGUSTUS	intron	58283396	58286730	0.48	+	.	ID=g28525.t1.intron1;Parent=g28525.t1;
OX451219.1_Phasia_obesa_genome_assembly,_chromosome:_5	AUGUSTUS	CDS	58286731	58287196	0.08	+	2	ID=g28525.t1.CDS2;Parent=g28525.t1;
OX451219.1_Phasia_obesa_genome_assembly,_chromosome:_5	AUGUSTUS	exon	58286731	58287196	.	+	.	ID=g28525.t1.exon2;Parent=g28525.t1;
OX451219.1_Phasia_obesa_genome_assembly,_chromosome:_5	AUGUSTUS	intron	58287197	58289200	0.11	+	.	ID=g28525.t1.intron2;Parent=g28525.t1;
OX451219.1_Phasia_obesa_genome_assembly,_chromosome:_5	AUGUSTUS	CDS	58289201	58289210	0.17	+	1	ID=g28525.t1.CDS3;Parent=g28525.t1;
OX451219.1_Phasia_obesa_genome_assembly,_chromosome:_5	AUGUSTUS	exon	58289201	58289210	.	+	.	ID=g28525.t1.exon3;Parent=g28525.t1;
OX451219.1_Phasia_obesa_genome_assembly,_chromosome:_5	AUGUSTUS	stop_codon	58289208	58289210	.	+	0	ID=g28525.t1.stop1;Parent=g28525.t1;
OX451219.1_Phasia_obesa_genome_assembly,_chromosome:_5	AUGUSTUS	gene	58295754	58296074	.	+	.	ID=g28526;
OX451219.1_Phasia_obesa_genome_assembly,_chromosome:_5	AUGUSTUS	mRNA	58295754	58296074	0.74	+	.	ID=g28526.t1;Parent=g28526;
OX451219.1_Phasia_obesa_genome_assembly,_chromosome:_5	AUGUSTUS	start_codon	58295754	58295756	.	+	0	ID=g28526.t1.start1;Parent=g28526.t1;
OX451219.1_Phasia_obesa_genome_assembly,_chromosome:_5	AUGUSTUS	CDS	58295754	58295929	0.78	+	0	ID=g28526.t1.CDS1;Parent=g28526.t1;
OX451219.1_Phasia_obesa_genome_assembly,_chromosome:_5	AUGUSTUS	exon	58295754	58295929	.	+	.	ID=g28526.t1.exon1;Parent=g28526.t1;
OX451219.1_Phasia_obesa_genome_assembly,_chromosome:_5	AUGUSTUS	intron	58295930	58296004	0.74	+	.	ID=g28526.t1.intron1;Parent=g28526.t1;
OX451219.1_Phasia_obesa_genome_assembly,_chromosome:_5	AUGUSTUS	CDS	58296005	58296074	0.74	+	1	ID=g28526.t1.CDS2;Parent=g28526.t1;
OX451219.1_Phasia_obesa_genome_assembly,_chromosome:_5	AUGUSTUS	exon	58296005	58296074	.	+	.	ID=g28526.t1.exon2;Parent=g28526.t1;
OX451219.1_Phasia_obesa_genome_assembly,_chromosome:_5	AUGUSTUS	stop_codon	58296072	58296074	.	+	0	ID=g28526.t1.stop1;Parent=g28526.t1;
OX451219.1_Phasia_obesa_genome_assembly,_chromosome:_5	AUGUSTUS	gene	58296161	58296415	.	+	.	ID=g28527;
OX451219.1_Phasia_obesa_genome_assembly,_chromosome:_5	AUGUSTUS	mRNA	58296161	58296415	0.62	+	.	ID=g28527.t1;Parent=g28527;
OX451219.1_Phasia_obesa_genome_assembly,_chromosome:_5	AUGUSTUS	start_codon	58296161	58296163	.	+	0	ID=g28527.t1.start1;Parent=g28527.t1;
OX451219.1_Phasia_obesa_genome_assembly,_chromosome:_5	AUGUSTUS	CDS	58296161	58296415	0.62	+	0	ID=g28527.t1.CDS1;Parent=g28527.t1;
OX451219.1_Phasia_obesa_genome_assembly,_chromosome:_5	AUGUSTUS	exon	58296161	58296415	.	+	.	ID=g28527.t1.exon1;Parent=g28527.t1;
OX451219.1_Phasia_obesa_genome_assembly,_chromosome:_5	AUGUSTUS	stop_codon	58296413	58296415	.	+	0	ID=g28527.t1.stop1;Parent=g28527.t1;
OX451219.1_Phasia_obesa_genome_assembly,_chromosome:_5	AUGUSTUS	gene	58298152	58298535	.	+	.	ID=g28528;
OX451219.1_Phasia_obesa_genome_assembly,_chromosome:_5	AUGUSTUS	mRNA	58298152	58298535	1	+	.	ID=g28528.t1;Parent=g28528;
OX451219.1_Phasia_obesa_genome_assembly,_chromosome:_5	AUGUSTUS	start_codon	58298152	58298154	.	+	0	ID=g28528.t1.start1;Parent=g28528.t1;
OX451219.1_Phasia_obesa_genome_assembly,_chromosome:_5	AUGUSTUS	CDS	58298152	58298535	1	+	0	ID=g28528.t1.CDS1;Parent=g28528.t1;
OX451219.1_Phasia_obesa_genome_assembly,_chromosome:_5	AUGUSTUS	exon	58298152	58298535	.	+	.	ID=g28528.t1.exon1;Parent=g28528.t1;
OX451219.1_Phasia_obesa_genome_assembly,_chromosome:_5	AUGUSTUS	stop_codon	58298533	58298535	.	+	0	ID=g28528.t1.stop1;Parent=g28528.t1;
OX451219.1_Phasia_obesa_genome_assembly,_chromosome:_5	AUGUSTUS	gene	58325149	58325409	.	-	.	ID=g28529;
OX451219.1_Phasia_obesa_genome_assembly,_chromosome:_5	AUGUSTUS	mRNA	58325149	58325409	0.7	-	.	ID=g28529.t1;Parent=g28529;
OX451219.1_Phasia_obesa_genome_assembly,_chromosome:_5	AUGUSTUS	stop_codon	58325149	58325151	.	-	0	ID=g28529.t1.stop1;Parent=g28529.t1;
OX451219.1_Phasia_obesa_genome_assembly,_chromosome:_5	AUGUSTUS	CDS	58325149	58325409	0.7	-	0	ID=g28529.t1.CDS1;Parent=g28529.t1;
OX451219.1_Phasia_obesa_genome_assembly,_chromosome:_5	AUGUSTUS	exon	58325149	58325409	.	-	.	ID=g28529.t1.exon1;Parent=g28529.t1;
OX451219.1_Phasia_obesa_genome_assembly,_chromosome:_5	AUGUSTUS	start_codon	58325407	58325409	.	-	0	ID=g28529.t1.start1;Parent=g28529.t1;
OX451219.1_Phasia_obesa_genome_assembly,_chromosome:_5	AUGUSTUS	gene	58391928	58392610	.	+	.	ID=g28530;
OX451219.1_Phasia_obesa_genome_assembly,_chromosome:_5	AUGUSTUS	mRNA	58391928	58392610	0.92	+	.	ID=g28530.t1;Parent=g28530;
OX451219.1_Phasia_obesa_genome_assembly,_chromosome:_5	AUGUSTUS	CDS	58391928	58391930	1	+	0	ID=g28530.t1.CDS1;Parent=g28530.t1;
OX451219.1_Phasia_obesa_genome_assembly,_chromosome:_5	AUGUSTUS	exon	58391928	58391930	.	+	.	ID=g28530.t1.exon1;Parent=g28530.t1;
OX451219.1_Phasia_obesa_genome_assembly,_chromosome:_5	AUGUSTUS	start_codon	58391928	58391930	.	+	0	ID=g28530.t1.start1;Parent=g28530.t1;
OX451219.1_Phasia_obesa_genome_assembly,_chromosome:_5	AUGUSTUS	intron	58391931	58391995	1	+	.	ID=g28530.t1.intron1;Parent=g28530.t1;
OX451219.1_Phasia_obesa_genome_assembly,_chromosome:_5	AUGUSTUS	CDS	58391996	58392190	0.94	+	0	ID=g28530.t1.CDS2;Parent=g28530.t1;
OX451219.1_Phasia_obesa_genome_assembly,_chromosome:_5	AUGUSTUS	exon	58391996	58392190	.	+	.	ID=g28530.t1.exon2;Parent=g28530.t1;
OX451219.1_Phasia_obesa_genome_assembly,_chromosome:_5	AUGUSTUS	intron	58392191	58392253	0.94	+	.	ID=g28530.t1.intron2;Parent=g28530.t1;
OX451219.1_Phasia_obesa_genome_assembly,_chromosome:_5	AUGUSTUS	CDS	58392254	58392277	0.99	+	0	ID=g28530.t1.CDS3;Parent=g28530.t1;
OX451219.1_Phasia_obesa_genome_assembly,_chromosome:_5	AUGUSTUS	exon	58392254	58392277	.	+	.	ID=g28530.t1.exon3;Parent=g28530.t1;
OX451219.1_Phasia_obesa_genome_assembly,_chromosome:_5	AUGUSTUS	intron	58392278	58392329	1	+	.	ID=g28530.t1.intron3;Parent=g28530.t1;
OX451219.1_Phasia_obesa_genome_assembly,_chromosome:_5	AUGUSTUS	CDS	58392330	58392469	0.98	+	0	ID=g28530.t1.CDS4;Parent=g28530.t1;
OX451219.1_Phasia_obesa_genome_assembly,_chromosome:_5	AUGUSTUS	exon	58392330	58392469	.	+	.	ID=g28530.t1.exon4;Parent=g28530.t1;
OX451219.1_Phasia_obesa_genome_assembly,_chromosome:_5	AUGUSTUS	intron	58392470	58392528	1	+	.	ID=g28530.t1.intron4;Parent=g28530.t1;
OX451219.1_Phasia_obesa_genome_assembly,_chromosome:_5	AUGUSTUS	CDS	58392529	58392610	0.98	+	1	ID=g28530.t1.CDS5;Parent=g28530.t1;
OX451219.1_Phasia_obesa_genome_assembly,_chromosome:_5	AUGUSTUS	exon	58392529	58392610	.	+	.	ID=g28530.t1.exon5;Parent=g28530.t1;
OX451219.1_Phasia_obesa_genome_assembly,_chromosome:_5	AUGUSTUS	stop_codon	58392608	58392610	.	+	0	ID=g28530.t1.stop1;Parent=g28530.t1;
OX451219.1_Phasia_obesa_genome_assembly,_chromosome:_5	AUGUSTUS	gene	58407274	58407588	.	+	.	ID=g28531;
OX451219.1_Phasia_obesa_genome_assembly,_chromosome:_5	AUGUSTUS	mRNA	58407274	58407588	1	+	.	ID=g28531.t1;Parent=g28531;
OX451219.1_Phasia_obesa_genome_assembly,_chromosome:_5	AUGUSTUS	start_codon	58407274	58407276	.	+	0	ID=g28531.t1.start1;Parent=g28531.t1;
OX451219.1_Phasia_obesa_genome_assembly,_chromosome:_5	AUGUSTUS	CDS	58407274	58407588	1	+	0	ID=g28531.t1.CDS1;Parent=g28531.t1;
OX451219.1_Phasia_obesa_genome_assembly,_chromosome:_5	AUGUSTUS	exon	58407274	58407588	.	+	.	ID=g28531.t1.exon1;Parent=g28531.t1;
OX451219.1_Phasia_obesa_genome_assembly,_chromosome:_5	AUGUSTUS	stop_codon	58407586	58407588	.	+	0	ID=g28531.t1.stop1;Parent=g28531.t1;
OX451219.1_Phasia_obesa_genome_assembly,_chromosome:_5	AUGUSTUS	gene	58419418	58421333	.	+	.	ID=g28532;
OX451219.1_Phasia_obesa_genome_assembly,_chromosome:_5	AUGUSTUS	mRNA	58419418	58421333	0.13	+	.	ID=g28532.t1;Parent=g28532;
OX451219.1_Phasia_obesa_genome_assembly,_chromosome:_5	AUGUSTUS	start_codon	58419418	58419420	.	+	0	ID=g28532.t1.start1;Parent=g28532.t1;
OX451219.1_Phasia_obesa_genome_assembly,_chromosome:_5	AUGUSTUS	CDS	58419418	58419580	0.51	+	0	ID=g28532.t1.CDS1;Parent=g28532.t1;
OX451219.1_Phasia_obesa_genome_assembly,_chromosome:_5	AUGUSTUS	exon	58419418	58419580	.	+	.	ID=g28532.t1.exon1;Parent=g28532.t1;
OX451219.1_Phasia_obesa_genome_assembly,_chromosome:_5	AUGUSTUS	intron	58419581	58420191	1	+	.	ID=g28532.t1.intron1;Parent=g28532.t1;
OX451219.1_Phasia_obesa_genome_assembly,_chromosome:_5	AUGUSTUS	CDS	58420192	58420290	0.85	+	2	ID=g28532.t1.CDS2;Parent=g28532.t1;
OX451219.1_Phasia_obesa_genome_assembly,_chromosome:_5	AUGUSTUS	exon	58420192	58420290	.	+	.	ID=g28532.t1.exon2;Parent=g28532.t1;
OX451219.1_Phasia_obesa_genome_assembly,_chromosome:_5	AUGUSTUS	intron	58420291	58420554	0.65	+	.	ID=g28532.t1.intron2;Parent=g28532.t1;
OX451219.1_Phasia_obesa_genome_assembly,_chromosome:_5	AUGUSTUS	CDS	58420555	58420858	0.49	+	2	ID=g28532.t1.CDS3;Parent=g28532.t1;
OX451219.1_Phasia_obesa_genome_assembly,_chromosome:_5	AUGUSTUS	exon	58420555	58420858	.	+	.	ID=g28532.t1.exon3;Parent=g28532.t1;
OX451219.1_Phasia_obesa_genome_assembly,_chromosome:_5	AUGUSTUS	intron	58420859	58421287	0.43	+	.	ID=g28532.t1.intron3;Parent=g28532.t1;
OX451219.1_Phasia_obesa_genome_assembly,_chromosome:_5	AUGUSTUS	CDS	58421288	58421333	0.43	+	1	ID=g28532.t1.CDS4;Parent=g28532.t1;
OX451219.1_Phasia_obesa_genome_assembly,_chromosome:_5	AUGUSTUS	exon	58421288	58421333	.	+	.	ID=g28532.t1.exon4;Parent=g28532.t1;
OX451219.1_Phasia_obesa_genome_assembly,_chromosome:_5	AUGUSTUS	stop_codon	58421331	58421333	.	+	0	ID=g28532.t1.stop1;Parent=g28532.t1;
OX451219.1_Phasia_obesa_genome_assembly,_chromosome:_5	AUGUSTUS	gene	58425073	58426051	.	-	.	ID=g28533;
OX451219.1_Phasia_obesa_genome_assembly,_chromosome:_5	AUGUSTUS	mRNA	58425073	58426051	0.48	-	.	ID=g28533.t1;Parent=g28533;
OX451219.1_Phasia_obesa_genome_assembly,_chromosome:_5	AUGUSTUS	stop_codon	58425073	58425075	.	-	0	ID=g28533.t1.stop1;Parent=g28533.t1;
OX451219.1_Phasia_obesa_genome_assembly,_chromosome:_5	AUGUSTUS	CDS	58425073	58425548	0.63	-	2	ID=g28533.t1.CDS1;Parent=g28533.t1;
OX451219.1_Phasia_obesa_genome_assembly,_chromosome:_5	AUGUSTUS	exon	58425073	58425548	.	-	.	ID=g28533.t1.exon1;Parent=g28533.t1;
OX451219.1_Phasia_obesa_genome_assembly,_chromosome:_5	AUGUSTUS	intron	58425549	58425933	0.48	-	.	ID=g28533.t1.intron1;Parent=g28533.t1;
OX451219.1_Phasia_obesa_genome_assembly,_chromosome:_5	AUGUSTUS	CDS	58425934	58426051	0.48	-	0	ID=g28533.t1.CDS2;Parent=g28533.t1;
OX451219.1_Phasia_obesa_genome_assembly,_chromosome:_5	AUGUSTUS	exon	58425934	58426051	.	-	.	ID=g28533.t1.exon2;Parent=g28533.t1;
OX451219.1_Phasia_obesa_genome_assembly,_chromosome:_5	AUGUSTUS	start_codon	58426049	58426051	.	-	0	ID=g28533.t1.start1;Parent=g28533.t1;
OX451219.1_Phasia_obesa_genome_assembly,_chromosome:_5	AUGUSTUS	gene	58444757	58446206	.	-	.	ID=g28534;
OX451219.1_Phasia_obesa_genome_assembly,_chromosome:_5	AUGUSTUS	mRNA	58444757	58446206	0.7	-	.	ID=g28534.t1;Parent=g28534;
OX451219.1_Phasia_obesa_genome_assembly,_chromosome:_5	AUGUSTUS	stop_codon	58444757	58444759	.	-	0	ID=g28534.t1.stop1;Parent=g28534.t1;
OX451219.1_Phasia_obesa_genome_assembly,_chromosome:_5	AUGUSTUS	CDS	58444757	58444885	0.7	-	0	ID=g28534.t1.CDS1;Parent=g28534.t1;
OX451219.1_Phasia_obesa_genome_assembly,_chromosome:_5	AUGUSTUS	exon	58444757	58444885	.	-	.	ID=g28534.t1.exon1;Parent=g28534.t1;
OX451219.1_Phasia_obesa_genome_assembly,_chromosome:_5	AUGUSTUS	intron	58444886	58445051	0.7	-	.	ID=g28534.t1.intron1;Parent=g28534.t1;
OX451219.1_Phasia_obesa_genome_assembly,_chromosome:_5	AUGUSTUS	CDS	58445052	58446206	0.7	-	0	ID=g28534.t1.CDS2;Parent=g28534.t1;
OX451219.1_Phasia_obesa_genome_assembly,_chromosome:_5	AUGUSTUS	exon	58445052	58446206	.	-	.	ID=g28534.t1.exon2;Parent=g28534.t1;
OX451219.1_Phasia_obesa_genome_assembly,_chromosome:_5	AUGUSTUS	start_codon	58446204	58446206	.	-	0	ID=g28534.t1.start1;Parent=g28534.t1;
OX451219.1_Phasia_obesa_genome_assembly,_chromosome:_5	AUGUSTUS	gene	58450806	58455934	.	-	.	ID=g28535;
OX451219.1_Phasia_obesa_genome_assembly,_chromosome:_5	AUGUSTUS	mRNA	58450806	58455934	0.22	-	.	ID=g28535.t1;Parent=g28535;
OX451219.1_Phasia_obesa_genome_assembly,_chromosome:_5	AUGUSTUS	stop_codon	58450806	58450808	.	-	0	ID=g28535.t1.stop1;Parent=g28535.t1;
OX451219.1_Phasia_obesa_genome_assembly,_chromosome:_5	AUGUSTUS	CDS	58450806	58451281	0.7	-	2	ID=g28535.t1.CDS1;Parent=g28535.t1;
OX451219.1_Phasia_obesa_genome_assembly,_chromosome:_5	AUGUSTUS	exon	58450806	58451281	.	-	.	ID=g28535.t1.exon1;Parent=g28535.t1;
OX451219.1_Phasia_obesa_genome_assembly,_chromosome:_5	AUGUSTUS	intron	58451282	58455786	0.26	-	.	ID=g28535.t1.intron1;Parent=g28535.t1;
OX451219.1_Phasia_obesa_genome_assembly,_chromosome:_5	AUGUSTUS	CDS	58455787	58455934	0.29	-	0	ID=g28535.t1.CDS2;Parent=g28535.t1;
OX451219.1_Phasia_obesa_genome_assembly,_chromosome:_5	AUGUSTUS	exon	58455787	58455934	.	-	.	ID=g28535.t1.exon2;Parent=g28535.t1;
OX451219.1_Phasia_obesa_genome_assembly,_chromosome:_5	AUGUSTUS	start_codon	58455932	58455934	.	-	0	ID=g28535.t1.start1;Parent=g28535.t1;
OX451219.1_Phasia_obesa_genome_assembly,_chromosome:_5	AUGUSTUS	gene	58461008	58462203	.	-	.	ID=g28536;
OX451219.1_Phasia_obesa_genome_assembly,_chromosome:_5	AUGUSTUS	mRNA	58461229	58462203	1	-	.	ID=g28536.t1;Parent=g28536;
OX451219.1_Phasia_obesa_genome_assembly,_chromosome:_5	AUGUSTUS	stop_codon	58461229	58461231	.	-	0	ID=g28536.t1.stop1;Parent=g28536.t1;
OX451219.1_Phasia_obesa_genome_assembly,_chromosome:_5	AUGUSTUS	CDS	58461229	58462203	1	-	0	ID=g28536.t1.CDS1;Parent=g28536.t1;
OX451219.1_Phasia_obesa_genome_assembly,_chromosome:_5	AUGUSTUS	exon	58461229	58462203	.	-	.	ID=g28536.t1.exon1;Parent=g28536.t1;
OX451219.1_Phasia_obesa_genome_assembly,_chromosome:_5	AUGUSTUS	start_codon	58462201	58462203	.	-	0	ID=g28536.t1.start1;Parent=g28536.t1;
OX451219.1_Phasia_obesa_genome_assembly,_chromosome:_5	AUGUSTUS	mRNA	58461008	58462203	0.32	-	.	ID=g28536.t2;Parent=g28536;
OX451219.1_Phasia_obesa_genome_assembly,_chromosome:_5	AUGUSTUS	stop_codon	58461008	58461010	.	-	0	ID=g28536.t2.stop1;Parent=g28536.t2;
OX451219.1_Phasia_obesa_genome_assembly,_chromosome:_5	AUGUSTUS	CDS	58461008	58461199	0.43	-	0	ID=g28536.t2.CDS1;Parent=g28536.t2;
OX451219.1_Phasia_obesa_genome_assembly,_chromosome:_5	AUGUSTUS	exon	58461008	58461199	.	-	.	ID=g28536.t2.exon1;Parent=g28536.t2;
OX451219.1_Phasia_obesa_genome_assembly,_chromosome:_5	AUGUSTUS	intron	58461200	58461990	0.37	-	.	ID=g28536.t2.intron1;Parent=g28536.t2;
OX451219.1_Phasia_obesa_genome_assembly,_chromosome:_5	AUGUSTUS	CDS	58461991	58462203	0.52	-	0	ID=g28536.t2.CDS2;Parent=g28536.t2;
OX451219.1_Phasia_obesa_genome_assembly,_chromosome:_5	AUGUSTUS	exon	58461991	58462203	.	-	.	ID=g28536.t2.exon2;Parent=g28536.t2;
OX451219.1_Phasia_obesa_genome_assembly,_chromosome:_5	AUGUSTUS	start_codon	58462201	58462203	.	-	0	ID=g28536.t2.start1;Parent=g28536.t2;
OX451219.1_Phasia_obesa_genome_assembly,_chromosome:_5	AUGUSTUS	gene	58467278	58468473	.	-	.	ID=g28537;
OX451219.1_Phasia_obesa_genome_assembly,_chromosome:_5	AUGUSTUS	mRNA	58467499	58468473	0.99	-	.	ID=g28537.t1;Parent=g28537;
OX451219.1_Phasia_obesa_genome_assembly,_chromosome:_5	AUGUSTUS	stop_codon	58467499	58467501	.	-	0	ID=g28537.t1.stop1;Parent=g28537.t1;
OX451219.1_Phasia_obesa_genome_assembly,_chromosome:_5	AUGUSTUS	CDS	58467499	58468473	0.99	-	0	ID=g28537.t1.CDS1;Parent=g28537.t1;
OX451219.1_Phasia_obesa_genome_assembly,_chromosome:_5	AUGUSTUS	exon	58467499	58468473	.	-	.	ID=g28537.t1.exon1;Parent=g28537.t1;
OX451219.1_Phasia_obesa_genome_assembly,_chromosome:_5	AUGUSTUS	start_codon	58468471	58468473	.	-	0	ID=g28537.t1.start1;Parent=g28537.t1;
OX451219.1_Phasia_obesa_genome_assembly,_chromosome:_5	AUGUSTUS	mRNA	58467278	58468473	0.29	-	.	ID=g28537.t2;Parent=g28537;
OX451219.1_Phasia_obesa_genome_assembly,_chromosome:_5	AUGUSTUS	stop_codon	58467278	58467280	.	-	0	ID=g28537.t2.stop1;Parent=g28537.t2;
OX451219.1_Phasia_obesa_genome_assembly,_chromosome:_5	AUGUSTUS	CDS	58467278	58467469	0.38	-	0	ID=g28537.t2.CDS1;Parent=g28537.t2;
OX451219.1_Phasia_obesa_genome_assembly,_chromosome:_5	AUGUSTUS	exon	58467278	58467469	.	-	.	ID=g28537.t2.exon1;Parent=g28537.t2;
OX451219.1_Phasia_obesa_genome_assembly,_chromosome:_5	AUGUSTUS	intron	58467470	58468260	0.37	-	.	ID=g28537.t2.intron1;Parent=g28537.t2;
OX451219.1_Phasia_obesa_genome_assembly,_chromosome:_5	AUGUSTUS	CDS	58468261	58468473	0.5	-	0	ID=g28537.t2.CDS2;Parent=g28537.t2;
OX451219.1_Phasia_obesa_genome_assembly,_chromosome:_5	AUGUSTUS	exon	58468261	58468473	.	-	.	ID=g28537.t2.exon2;Parent=g28537.t2;
OX451219.1_Phasia_obesa_genome_assembly,_chromosome:_5	AUGUSTUS	start_codon	58468471	58468473	.	-	0	ID=g28537.t2.start1;Parent=g28537.t2;
OX451219.1_Phasia_obesa_genome_assembly,_chromosome:_5	AUGUSTUS	gene	58473422	58474617	.	-	.	ID=g28538;
OX451219.1_Phasia_obesa_genome_assembly,_chromosome:_5	AUGUSTUS	mRNA	58473643	58474617	0.99	-	.	ID=g28538.t1;Parent=g28538;
OX451219.1_Phasia_obesa_genome_assembly,_chromosome:_5	AUGUSTUS	stop_codon	58473643	58473645	.	-	0	ID=g28538.t1.stop1;Parent=g28538.t1;
OX451219.1_Phasia_obesa_genome_assembly,_chromosome:_5	AUGUSTUS	CDS	58473643	58474617	0.99	-	0	ID=g28538.t1.CDS1;Parent=g28538.t1;
OX451219.1_Phasia_obesa_genome_assembly,_chromosome:_5	AUGUSTUS	exon	58473643	58474617	.	-	.	ID=g28538.t1.exon1;Parent=g28538.t1;
OX451219.1_Phasia_obesa_genome_assembly,_chromosome:_5	AUGUSTUS	start_codon	58474615	58474617	.	-	0	ID=g28538.t1.start1;Parent=g28538.t1;
OX451219.1_Phasia_obesa_genome_assembly,_chromosome:_5	AUGUSTUS	mRNA	58473422	58474617	0.45	-	.	ID=g28538.t2;Parent=g28538;
OX451219.1_Phasia_obesa_genome_assembly,_chromosome:_5	AUGUSTUS	stop_codon	58473422	58473424	.	-	0	ID=g28538.t2.stop1;Parent=g28538.t2;
OX451219.1_Phasia_obesa_genome_assembly,_chromosome:_5	AUGUSTUS	CDS	58473422	58473613	0.6	-	0	ID=g28538.t2.CDS1;Parent=g28538.t2;
OX451219.1_Phasia_obesa_genome_assembly,_chromosome:_5	AUGUSTUS	exon	58473422	58473613	.	-	.	ID=g28538.t2.exon1;Parent=g28538.t2;
OX451219.1_Phasia_obesa_genome_assembly,_chromosome:_5	AUGUSTUS	intron	58473614	58474404	0.46	-	.	ID=g28538.t2.intron1;Parent=g28538.t2;
OX451219.1_Phasia_obesa_genome_assembly,_chromosome:_5	AUGUSTUS	CDS	58474405	58474617	0.64	-	0	ID=g28538.t2.CDS2;Parent=g28538.t2;
OX451219.1_Phasia_obesa_genome_assembly,_chromosome:_5	AUGUSTUS	exon	58474405	58474617	.	-	.	ID=g28538.t2.exon2;Parent=g28538.t2;
OX451219.1_Phasia_obesa_genome_assembly,_chromosome:_5	AUGUSTUS	start_codon	58474615	58474617	.	-	0	ID=g28538.t2.start1;Parent=g28538.t2;
OX451219.1_Phasia_obesa_genome_assembly,_chromosome:_5	AUGUSTUS	gene	58475759	58481770	.	-	.	ID=g28539;
OX451219.1_Phasia_obesa_genome_assembly,_chromosome:_5	AUGUSTUS	mRNA	58475759	58481770	0.16	-	.	ID=g28539.t1;Parent=g28539;
OX451219.1_Phasia_obesa_genome_assembly,_chromosome:_5	AUGUSTUS	stop_codon	58475759	58475761	.	-	0	ID=g28539.t1.stop1;Parent=g28539.t1;
OX451219.1_Phasia_obesa_genome_assembly,_chromosome:_5	AUGUSTUS	CDS	58475759	58476244	0.7	-	0	ID=g28539.t1.CDS1;Parent=g28539.t1;
OX451219.1_Phasia_obesa_genome_assembly,_chromosome:_5	AUGUSTUS	exon	58475759	58476244	.	-	.	ID=g28539.t1.exon1;Parent=g28539.t1;
OX451219.1_Phasia_obesa_genome_assembly,_chromosome:_5	AUGUSTUS	intron	58476245	58480615	0.69	-	.	ID=g28539.t1.intron1;Parent=g28539.t1;
OX451219.1_Phasia_obesa_genome_assembly,_chromosome:_5	AUGUSTUS	CDS	58480616	58480949	0.36	-	1	ID=g28539.t1.CDS2;Parent=g28539.t1;
OX451219.1_Phasia_obesa_genome_assembly,_chromosome:_5	AUGUSTUS	exon	58480616	58480949	.	-	.	ID=g28539.t1.exon2;Parent=g28539.t1;
OX451219.1_Phasia_obesa_genome_assembly,_chromosome:_5	AUGUSTUS	intron	58480950	58481687	0.2	-	.	ID=g28539.t1.intron2;Parent=g28539.t1;
OX451219.1_Phasia_obesa_genome_assembly,_chromosome:_5	AUGUSTUS	CDS	58481688	58481770	0.22	-	0	ID=g28539.t1.CDS3;Parent=g28539.t1;
OX451219.1_Phasia_obesa_genome_assembly,_chromosome:_5	AUGUSTUS	exon	58481688	58481770	.	-	.	ID=g28539.t1.exon3;Parent=g28539.t1;
OX451219.1_Phasia_obesa_genome_assembly,_chromosome:_5	AUGUSTUS	start_codon	58481768	58481770	.	-	0	ID=g28539.t1.start1;Parent=g28539.t1;
OX451219.1_Phasia_obesa_genome_assembly,_chromosome:_5	AUGUSTUS	gene	58516012	58517454	.	+	.	ID=g28540;
OX451219.1_Phasia_obesa_genome_assembly,_chromosome:_5	AUGUSTUS	mRNA	58516012	58517454	0.93	+	.	ID=g28540.t1;Parent=g28540;
OX451219.1_Phasia_obesa_genome_assembly,_chromosome:_5	AUGUSTUS	start_codon	58516012	58516014	.	+	0	ID=g28540.t1.start1;Parent=g28540.t1;
OX451219.1_Phasia_obesa_genome_assembly,_chromosome:_5	AUGUSTUS	CDS	58516012	58517454	0.93	+	0	ID=g28540.t1.CDS1;Parent=g28540.t1;
OX451219.1_Phasia_obesa_genome_assembly,_chromosome:_5	AUGUSTUS	exon	58516012	58517454	.	+	.	ID=g28540.t1.exon1;Parent=g28540.t1;
OX451219.1_Phasia_obesa_genome_assembly,_chromosome:_5	AUGUSTUS	stop_codon	58517452	58517454	.	+	0	ID=g28540.t1.stop1;Parent=g28540.t1;
OX451219.1_Phasia_obesa_genome_assembly,_chromosome:_5	AUGUSTUS	gene	58517870	58519093	.	-	.	ID=g28541;
OX451219.1_Phasia_obesa_genome_assembly,_chromosome:_5	AUGUSTUS	mRNA	58517870	58519093	0.99	-	.	ID=g28541.t1;Parent=g28541;
OX451219.1_Phasia_obesa_genome_assembly,_chromosome:_5	AUGUSTUS	stop_codon	58517870	58517872	.	-	0	ID=g28541.t1.stop1;Parent=g28541.t1;
OX451219.1_Phasia_obesa_genome_assembly,_chromosome:_5	AUGUSTUS	CDS	58517870	58519093	0.99	-	0	ID=g28541.t1.CDS1;Parent=g28541.t1;
OX451219.1_Phasia_obesa_genome_assembly,_chromosome:_5	AUGUSTUS	exon	58517870	58519093	.	-	.	ID=g28541.t1.exon1;Parent=g28541.t1;
OX451219.1_Phasia_obesa_genome_assembly,_chromosome:_5	AUGUSTUS	start_codon	58519091	58519093	.	-	0	ID=g28541.t1.start1;Parent=g28541.t1;
OX451219.1_Phasia_obesa_genome_assembly,_chromosome:_5	AUGUSTUS	mRNA	58517870	58518964	0.98	-	.	ID=g28541.t2;Parent=g28541;
OX451219.1_Phasia_obesa_genome_assembly,_chromosome:_5	AUGUSTUS	stop_codon	58517870	58517872	.	-	0	ID=g28541.t2.stop1;Parent=g28541.t2;
OX451219.1_Phasia_obesa_genome_assembly,_chromosome:_5	AUGUSTUS	CDS	58517870	58518964	0.98	-	0	ID=g28541.t2.CDS1;Parent=g28541.t2;
OX451219.1_Phasia_obesa_genome_assembly,_chromosome:_5	AUGUSTUS	exon	58517870	58518964	.	-	.	ID=g28541.t2.exon1;Parent=g28541.t2;
OX451219.1_Phasia_obesa_genome_assembly,_chromosome:_5	AUGUSTUS	start_codon	58518962	58518964	.	-	0	ID=g28541.t2.start1;Parent=g28541.t2;
OX451219.1_Phasia_obesa_genome_assembly,_chromosome:_5	AUGUSTUS	gene	58518297	58518964	.	-	.	ID=g28542;
OX451219.1_Phasia_obesa_genome_assembly,_chromosome:_5	AUGUSTUS	mRNA	58518297	58518964	0.85	-	.	ID=g28542.t1;Parent=g28542;
OX451219.1_Phasia_obesa_genome_assembly,_chromosome:_5	AUGUSTUS	stop_codon	58518297	58518299	.	-	0	ID=g28542.t1.stop1;Parent=g28542.t1;
OX451219.1_Phasia_obesa_genome_assembly,_chromosome:_5	AUGUSTUS	CDS	58518297	58518311	0.88	-	0	ID=g28542.t1.CDS1;Parent=g28542.t1;
OX451219.1_Phasia_obesa_genome_assembly,_chromosome:_5	AUGUSTUS	exon	58518297	58518311	.	-	.	ID=g28542.t1.exon1;Parent=g28542.t1;
OX451219.1_Phasia_obesa_genome_assembly,_chromosome:_5	AUGUSTUS	intron	58518312	58518364	0.88	-	.	ID=g28542.t1.intron1;Parent=g28542.t1;
OX451219.1_Phasia_obesa_genome_assembly,_chromosome:_5	AUGUSTUS	CDS	58518365	58518964	0.86	-	0	ID=g28542.t1.CDS2;Parent=g28542.t1;
OX451219.1_Phasia_obesa_genome_assembly,_chromosome:_5	AUGUSTUS	exon	58518365	58518964	.	-	.	ID=g28542.t1.exon2;Parent=g28542.t1;
OX451219.1_Phasia_obesa_genome_assembly,_chromosome:_5	AUGUSTUS	start_codon	58518962	58518964	.	-	0	ID=g28542.t1.start1;Parent=g28542.t1;
OX451219.1_Phasia_obesa_genome_assembly,_chromosome:_5	AUGUSTUS	gene	58519772	58520929	.	-	.	ID=g28543;
OX451219.1_Phasia_obesa_genome_assembly,_chromosome:_5	AUGUSTUS	mRNA	58519772	58520929	0.44	-	.	ID=g28543.t1;Parent=g28543;
OX451219.1_Phasia_obesa_genome_assembly,_chromosome:_5	AUGUSTUS	stop_codon	58519772	58519774	.	-	0	ID=g28543.t1.stop1;Parent=g28543.t1;
OX451219.1_Phasia_obesa_genome_assembly,_chromosome:_5	AUGUSTUS	CDS	58519772	58520575	0.46	-	0	ID=g28543.t1.CDS1;Parent=g28543.t1;
OX451219.1_Phasia_obesa_genome_assembly,_chromosome:_5	AUGUSTUS	exon	58519772	58520575	.	-	.	ID=g28543.t1.exon1;Parent=g28543.t1;
OX451219.1_Phasia_obesa_genome_assembly,_chromosome:_5	AUGUSTUS	intron	58520576	58520665	0.93	-	.	ID=g28543.t1.intron1;Parent=g28543.t1;
OX451219.1_Phasia_obesa_genome_assembly,_chromosome:_5	AUGUSTUS	CDS	58520666	58520929	0.93	-	0	ID=g28543.t1.CDS2;Parent=g28543.t1;
OX451219.1_Phasia_obesa_genome_assembly,_chromosome:_5	AUGUSTUS	exon	58520666	58520929	.	-	.	ID=g28543.t1.exon2;Parent=g28543.t1;
OX451219.1_Phasia_obesa_genome_assembly,_chromosome:_5	AUGUSTUS	start_codon	58520927	58520929	.	-	0	ID=g28543.t1.start1;Parent=g28543.t1;
OX451219.1_Phasia_obesa_genome_assembly,_chromosome:_5	AUGUSTUS	mRNA	58519772	58520929	1	-	.	ID=g28543.t2;Parent=g28543;
OX451219.1_Phasia_obesa_genome_assembly,_chromosome:_5	AUGUSTUS	stop_codon	58519772	58519774	.	-	0	ID=g28543.t2.stop1;Parent=g28543.t2;
OX451219.1_Phasia_obesa_genome_assembly,_chromosome:_5	AUGUSTUS	CDS	58519772	58520575	1	-	0	ID=g28543.t2.CDS1;Parent=g28543.t2;
OX451219.1_Phasia_obesa_genome_assembly,_chromosome:_5	AUGUSTUS	exon	58519772	58520575	.	-	.	ID=g28543.t2.exon1;Parent=g28543.t2;
OX451219.1_Phasia_obesa_genome_assembly,_chromosome:_5	AUGUSTUS	intron	58520576	58520656	1	-	.	ID=g28543.t2.intron1;Parent=g28543.t2;
OX451219.1_Phasia_obesa_genome_assembly,_chromosome:_5	AUGUSTUS	CDS	58520657	58520929	1	-	0	ID=g28543.t2.CDS2;Parent=g28543.t2;
OX451219.1_Phasia_obesa_genome_assembly,_chromosome:_5	AUGUSTUS	exon	58520657	58520929	.	-	.	ID=g28543.t2.exon2;Parent=g28543.t2;
OX451219.1_Phasia_obesa_genome_assembly,_chromosome:_5	AUGUSTUS	start_codon	58520927	58520929	.	-	0	ID=g28543.t2.start1;Parent=g28543.t2;
OX451219.1_Phasia_obesa_genome_assembly,_chromosome:_5	AUGUSTUS	gene	58521504	58522991	.	-	.	ID=g28544;
OX451219.1_Phasia_obesa_genome_assembly,_chromosome:_5	AUGUSTUS	mRNA	58521504	58522991	0.63	-	.	ID=g28544.t1;Parent=g28544;
OX451219.1_Phasia_obesa_genome_assembly,_chromosome:_5	AUGUSTUS	stop_codon	58521504	58521506	.	-	0	ID=g28544.t1.stop1;Parent=g28544.t1;
OX451219.1_Phasia_obesa_genome_assembly,_chromosome:_5	AUGUSTUS	CDS	58521504	58521668	0.99	-	0	ID=g28544.t1.CDS1;Parent=g28544.t1;
OX451219.1_Phasia_obesa_genome_assembly,_chromosome:_5	AUGUSTUS	exon	58521504	58521668	.	-	.	ID=g28544.t1.exon1;Parent=g28544.t1;
OX451219.1_Phasia_obesa_genome_assembly,_chromosome:_5	AUGUSTUS	intron	58521669	58521765	0.99	-	.	ID=g28544.t1.intron1;Parent=g28544.t1;
OX451219.1_Phasia_obesa_genome_assembly,_chromosome:_5	AUGUSTUS	CDS	58521766	58522133	0.99	-	2	ID=g28544.t1.CDS2;Parent=g28544.t1;
OX451219.1_Phasia_obesa_genome_assembly,_chromosome:_5	AUGUSTUS	exon	58521766	58522133	.	-	.	ID=g28544.t1.exon2;Parent=g28544.t1;
OX451219.1_Phasia_obesa_genome_assembly,_chromosome:_5	AUGUSTUS	intron	58522134	58522218	1	-	.	ID=g28544.t1.intron2;Parent=g28544.t1;
OX451219.1_Phasia_obesa_genome_assembly,_chromosome:_5	AUGUSTUS	CDS	58522219	58522475	1	-	1	ID=g28544.t1.CDS3;Parent=g28544.t1;
OX451219.1_Phasia_obesa_genome_assembly,_chromosome:_5	AUGUSTUS	exon	58522219	58522475	.	-	.	ID=g28544.t1.exon3;Parent=g28544.t1;
OX451219.1_Phasia_obesa_genome_assembly,_chromosome:_5	AUGUSTUS	intron	58522476	58522965	0.63	-	.	ID=g28544.t1.intron3;Parent=g28544.t1;
OX451219.1_Phasia_obesa_genome_assembly,_chromosome:_5	AUGUSTUS	CDS	58522966	58522991	0.63	-	0	ID=g28544.t1.CDS4;Parent=g28544.t1;
OX451219.1_Phasia_obesa_genome_assembly,_chromosome:_5	AUGUSTUS	exon	58522966	58522991	.	-	.	ID=g28544.t1.exon4;Parent=g28544.t1;
OX451219.1_Phasia_obesa_genome_assembly,_chromosome:_5	AUGUSTUS	start_codon	58522989	58522991	.	-	0	ID=g28544.t1.start1;Parent=g28544.t1;
OX451219.1_Phasia_obesa_genome_assembly,_chromosome:_5	AUGUSTUS	mRNA	58521504	58522991	0.59	-	.	ID=g28544.t2;Parent=g28544;
OX451219.1_Phasia_obesa_genome_assembly,_chromosome:_5	AUGUSTUS	stop_codon	58521504	58521506	.	-	0	ID=g28544.t2.stop1;Parent=g28544.t2;
OX451219.1_Phasia_obesa_genome_assembly,_chromosome:_5	AUGUSTUS	CDS	58521504	58521658	1	-	2	ID=g28544.t2.CDS1;Parent=g28544.t2;
OX451219.1_Phasia_obesa_genome_assembly,_chromosome:_5	AUGUSTUS	exon	58521504	58521658	.	-	.	ID=g28544.t2.exon1;Parent=g28544.t2;
OX451219.1_Phasia_obesa_genome_assembly,_chromosome:_5	AUGUSTUS	intron	58521659	58521719	1	-	.	ID=g28544.t2.intron1;Parent=g28544.t2;
OX451219.1_Phasia_obesa_genome_assembly,_chromosome:_5	AUGUSTUS	CDS	58521720	58522133	1	-	2	ID=g28544.t2.CDS2;Parent=g28544.t2;
OX451219.1_Phasia_obesa_genome_assembly,_chromosome:_5	AUGUSTUS	exon	58521720	58522133	.	-	.	ID=g28544.t2.exon2;Parent=g28544.t2;
OX451219.1_Phasia_obesa_genome_assembly,_chromosome:_5	AUGUSTUS	intron	58522134	58522218	1	-	.	ID=g28544.t2.intron2;Parent=g28544.t2;
OX451219.1_Phasia_obesa_genome_assembly,_chromosome:_5	AUGUSTUS	CDS	58522219	58522475	0.99	-	1	ID=g28544.t2.CDS3;Parent=g28544.t2;
OX451219.1_Phasia_obesa_genome_assembly,_chromosome:_5	AUGUSTUS	exon	58522219	58522475	.	-	.	ID=g28544.t2.exon3;Parent=g28544.t2;
OX451219.1_Phasia_obesa_genome_assembly,_chromosome:_5	AUGUSTUS	intron	58522476	58522965	0.59	-	.	ID=g28544.t2.intron3;Parent=g28544.t2;
OX451219.1_Phasia_obesa_genome_assembly,_chromosome:_5	AUGUSTUS	CDS	58522966	58522991	0.59	-	0	ID=g28544.t2.CDS4;Parent=g28544.t2;
OX451219.1_Phasia_obesa_genome_assembly,_chromosome:_5	AUGUSTUS	exon	58522966	58522991	.	-	.	ID=g28544.t2.exon4;Parent=g28544.t2;
OX451219.1_Phasia_obesa_genome_assembly,_chromosome:_5	AUGUSTUS	start_codon	58522989	58522991	.	-	0	ID=g28544.t2.start1;Parent=g28544.t2;
OX451219.1_Phasia_obesa_genome_assembly,_chromosome:_5	AUGUSTUS	gene	58524412	58524723	.	+	.	ID=g28545;
OX451219.1_Phasia_obesa_genome_assembly,_chromosome:_5	AUGUSTUS	mRNA	58524412	58524723	1	+	.	ID=g28545.t1;Parent=g28545;
OX451219.1_Phasia_obesa_genome_assembly,_chromosome:_5	AUGUSTUS	start_codon	58524412	58524414	.	+	0	ID=g28545.t1.start1;Parent=g28545.t1;
OX451219.1_Phasia_obesa_genome_assembly,_chromosome:_5	AUGUSTUS	CDS	58524412	58524553	1	+	0	ID=g28545.t1.CDS1;Parent=g28545.t1;
OX451219.1_Phasia_obesa_genome_assembly,_chromosome:_5	AUGUSTUS	exon	58524412	58524553	.	+	.	ID=g28545.t1.exon1;Parent=g28545.t1;
OX451219.1_Phasia_obesa_genome_assembly,_chromosome:_5	AUGUSTUS	intron	58524554	58524622	1	+	.	ID=g28545.t1.intron1;Parent=g28545.t1;
OX451219.1_Phasia_obesa_genome_assembly,_chromosome:_5	AUGUSTUS	CDS	58524623	58524723	1	+	2	ID=g28545.t1.CDS2;Parent=g28545.t1;
OX451219.1_Phasia_obesa_genome_assembly,_chromosome:_5	AUGUSTUS	exon	58524623	58524723	.	+	.	ID=g28545.t1.exon2;Parent=g28545.t1;
OX451219.1_Phasia_obesa_genome_assembly,_chromosome:_5	AUGUSTUS	stop_codon	58524721	58524723	.	+	0	ID=g28545.t1.stop1;Parent=g28545.t1;
OX451219.1_Phasia_obesa_genome_assembly,_chromosome:_5	AUGUSTUS	gene	58531781	58533000	.	+	.	ID=g28546;
OX451219.1_Phasia_obesa_genome_assembly,_chromosome:_5	AUGUSTUS	mRNA	58531781	58533000	0.4	+	.	ID=g28546.t1;Parent=g28546;
OX451219.1_Phasia_obesa_genome_assembly,_chromosome:_5	AUGUSTUS	start_codon	58531781	58531783	.	+	0	ID=g28546.t1.start1;Parent=g28546.t1;
OX451219.1_Phasia_obesa_genome_assembly,_chromosome:_5	AUGUSTUS	CDS	58531781	58531906	0.48	+	0	ID=g28546.t1.CDS1;Parent=g28546.t1;
OX451219.1_Phasia_obesa_genome_assembly,_chromosome:_5	AUGUSTUS	exon	58531781	58531906	.	+	.	ID=g28546.t1.exon1;Parent=g28546.t1;
OX451219.1_Phasia_obesa_genome_assembly,_chromosome:_5	AUGUSTUS	intron	58531907	58532038	0.48	+	.	ID=g28546.t1.intron1;Parent=g28546.t1;
OX451219.1_Phasia_obesa_genome_assembly,_chromosome:_5	AUGUSTUS	CDS	58532039	58532291	0.78	+	0	ID=g28546.t1.CDS2;Parent=g28546.t1;
OX451219.1_Phasia_obesa_genome_assembly,_chromosome:_5	AUGUSTUS	exon	58532039	58532291	.	+	.	ID=g28546.t1.exon2;Parent=g28546.t1;
OX451219.1_Phasia_obesa_genome_assembly,_chromosome:_5	AUGUSTUS	intron	58532292	58532759	0.8	+	.	ID=g28546.t1.intron2;Parent=g28546.t1;
OX451219.1_Phasia_obesa_genome_assembly,_chromosome:_5	AUGUSTUS	CDS	58532760	58532799	1	+	2	ID=g28546.t1.CDS3;Parent=g28546.t1;
OX451219.1_Phasia_obesa_genome_assembly,_chromosome:_5	AUGUSTUS	exon	58532760	58532799	.	+	.	ID=g28546.t1.exon3;Parent=g28546.t1;
OX451219.1_Phasia_obesa_genome_assembly,_chromosome:_5	AUGUSTUS	intron	58532800	58532855	1	+	.	ID=g28546.t1.intron3;Parent=g28546.t1;
OX451219.1_Phasia_obesa_genome_assembly,_chromosome:_5	AUGUSTUS	CDS	58532856	58533000	1	+	1	ID=g28546.t1.CDS4;Parent=g28546.t1;
OX451219.1_Phasia_obesa_genome_assembly,_chromosome:_5	AUGUSTUS	exon	58532856	58533000	.	+	.	ID=g28546.t1.exon4;Parent=g28546.t1;
OX451219.1_Phasia_obesa_genome_assembly,_chromosome:_5	AUGUSTUS	stop_codon	58532998	58533000	.	+	0	ID=g28546.t1.stop1;Parent=g28546.t1;
OX451219.1_Phasia_obesa_genome_assembly,_chromosome:_5	AUGUSTUS	gene	58578762	58582900	.	-	.	ID=g28547;
OX451219.1_Phasia_obesa_genome_assembly,_chromosome:_5	AUGUSTUS	mRNA	58578762	58582900	1	-	.	ID=g28547.t1;Parent=g28547;
OX451219.1_Phasia_obesa_genome_assembly,_chromosome:_5	AUGUSTUS	stop_codon	58578762	58578764	.	-	0	ID=g28547.t1.stop1;Parent=g28547.t1;
OX451219.1_Phasia_obesa_genome_assembly,_chromosome:_5	AUGUSTUS	CDS	58578762	58582249	1	-	2	ID=g28547.t1.CDS1;Parent=g28547.t1;
OX451219.1_Phasia_obesa_genome_assembly,_chromosome:_5	AUGUSTUS	exon	58578762	58582249	.	-	.	ID=g28547.t1.exon1;Parent=g28547.t1;
OX451219.1_Phasia_obesa_genome_assembly,_chromosome:_5	AUGUSTUS	intron	58582250	58582614	1	-	.	ID=g28547.t1.intron1;Parent=g28547.t1;
OX451219.1_Phasia_obesa_genome_assembly,_chromosome:_5	AUGUSTUS	CDS	58582615	58582900	1	-	0	ID=g28547.t1.CDS2;Parent=g28547.t1;
OX451219.1_Phasia_obesa_genome_assembly,_chromosome:_5	AUGUSTUS	exon	58582615	58582900	.	-	.	ID=g28547.t1.exon2;Parent=g28547.t1;
OX451219.1_Phasia_obesa_genome_assembly,_chromosome:_5	AUGUSTUS	start_codon	58582898	58582900	.	-	0	ID=g28547.t1.start1;Parent=g28547.t1;
OX451219.1_Phasia_obesa_genome_assembly,_chromosome:_5	AUGUSTUS	gene	58724596	58725030	.	-	.	ID=g28548;
OX451219.1_Phasia_obesa_genome_assembly,_chromosome:_5	AUGUSTUS	mRNA	58724596	58725030	1	-	.	ID=g28548.t1;Parent=g28548;
OX451219.1_Phasia_obesa_genome_assembly,_chromosome:_5	AUGUSTUS	stop_codon	58724596	58724598	.	-	0	ID=g28548.t1.stop1;Parent=g28548.t1;
OX451219.1_Phasia_obesa_genome_assembly,_chromosome:_5	AUGUSTUS	CDS	58724596	58725030	1	-	0	ID=g28548.t1.CDS1;Parent=g28548.t1;
OX451219.1_Phasia_obesa_genome_assembly,_chromosome:_5	AUGUSTUS	exon	58724596	58725030	.	-	.	ID=g28548.t1.exon1;Parent=g28548.t1;
OX451219.1_Phasia_obesa_genome_assembly,_chromosome:_5	AUGUSTUS	start_codon	58725028	58725030	.	-	0	ID=g28548.t1.start1;Parent=g28548.t1;
OX451219.1_Phasia_obesa_genome_assembly,_chromosome:_5	AUGUSTUS	gene	58725071	58728831	.	-	.	ID=g28549;
OX451219.1_Phasia_obesa_genome_assembly,_chromosome:_5	AUGUSTUS	mRNA	58725071	58728831	1	-	.	ID=g28549.t1;Parent=g28549;
OX451219.1_Phasia_obesa_genome_assembly,_chromosome:_5	AUGUSTUS	stop_codon	58725071	58725073	.	-	0	ID=g28549.t1.stop1;Parent=g28549.t1;
OX451219.1_Phasia_obesa_genome_assembly,_chromosome:_5	AUGUSTUS	CDS	58725071	58727247	1	-	2	ID=g28549.t1.CDS1;Parent=g28549.t1;
OX451219.1_Phasia_obesa_genome_assembly,_chromosome:_5	AUGUSTUS	exon	58725071	58727247	.	-	.	ID=g28549.t1.exon1;Parent=g28549.t1;
OX451219.1_Phasia_obesa_genome_assembly,_chromosome:_5	AUGUSTUS	intron	58727248	58727315	1	-	.	ID=g28549.t1.intron1;Parent=g28549.t1;
OX451219.1_Phasia_obesa_genome_assembly,_chromosome:_5	AUGUSTUS	CDS	58727316	58728831	1	-	0	ID=g28549.t1.CDS2;Parent=g28549.t1;
OX451219.1_Phasia_obesa_genome_assembly,_chromosome:_5	AUGUSTUS	exon	58727316	58728831	.	-	.	ID=g28549.t1.exon2;Parent=g28549.t1;
OX451219.1_Phasia_obesa_genome_assembly,_chromosome:_5	AUGUSTUS	start_codon	58728829	58728831	.	-	0	ID=g28549.t1.start1;Parent=g28549.t1;
OX451219.1_Phasia_obesa_genome_assembly,_chromosome:_5	AUGUSTUS	gene	58802195	58808878	.	+	.	ID=g28550;
OX451219.1_Phasia_obesa_genome_assembly,_chromosome:_5	AUGUSTUS	mRNA	58802195	58808878	0.42	+	.	ID=g28550.t1;Parent=g28550;
OX451219.1_Phasia_obesa_genome_assembly,_chromosome:_5	AUGUSTUS	start_codon	58802195	58802197	.	+	0	ID=g28550.t1.start1;Parent=g28550.t1;
OX451219.1_Phasia_obesa_genome_assembly,_chromosome:_5	AUGUSTUS	CDS	58802195	58802347	0.68	+	0	ID=g28550.t1.CDS1;Parent=g28550.t1;
OX451219.1_Phasia_obesa_genome_assembly,_chromosome:_5	AUGUSTUS	exon	58802195	58802347	.	+	.	ID=g28550.t1.exon1;Parent=g28550.t1;
OX451219.1_Phasia_obesa_genome_assembly,_chromosome:_5	AUGUSTUS	intron	58802348	58807196	0.71	+	.	ID=g28550.t1.intron1;Parent=g28550.t1;
OX451219.1_Phasia_obesa_genome_assembly,_chromosome:_5	AUGUSTUS	CDS	58807197	58808138	0.83	+	0	ID=g28550.t1.CDS2;Parent=g28550.t1;
OX451219.1_Phasia_obesa_genome_assembly,_chromosome:_5	AUGUSTUS	exon	58807197	58808138	.	+	.	ID=g28550.t1.exon2;Parent=g28550.t1;
OX451219.1_Phasia_obesa_genome_assembly,_chromosome:_5	AUGUSTUS	intron	58808139	58808203	0.85	+	.	ID=g28550.t1.intron2;Parent=g28550.t1;
OX451219.1_Phasia_obesa_genome_assembly,_chromosome:_5	AUGUSTUS	CDS	58808204	58808878	0.68	+	0	ID=g28550.t1.CDS3;Parent=g28550.t1;
OX451219.1_Phasia_obesa_genome_assembly,_chromosome:_5	AUGUSTUS	exon	58808204	58808878	.	+	.	ID=g28550.t1.exon3;Parent=g28550.t1;
OX451219.1_Phasia_obesa_genome_assembly,_chromosome:_5	AUGUSTUS	stop_codon	58808876	58808878	.	+	0	ID=g28550.t1.stop1;Parent=g28550.t1;
OX451219.1_Phasia_obesa_genome_assembly,_chromosome:_5	AUGUSTUS	gene	58876007	58876983	.	+	.	ID=g28551;
OX451219.1_Phasia_obesa_genome_assembly,_chromosome:_5	AUGUSTUS	mRNA	58876007	58876983	0.5	+	.	ID=g28551.t1;Parent=g28551;
OX451219.1_Phasia_obesa_genome_assembly,_chromosome:_5	AUGUSTUS	start_codon	58876007	58876009	.	+	0	ID=g28551.t1.start1;Parent=g28551.t1;
OX451219.1_Phasia_obesa_genome_assembly,_chromosome:_5	AUGUSTUS	CDS	58876007	58876063	0.7	+	0	ID=g28551.t1.CDS1;Parent=g28551.t1;
OX451219.1_Phasia_obesa_genome_assembly,_chromosome:_5	AUGUSTUS	exon	58876007	58876063	.	+	.	ID=g28551.t1.exon1;Parent=g28551.t1;
OX451219.1_Phasia_obesa_genome_assembly,_chromosome:_5	AUGUSTUS	intron	58876064	58876212	0.7	+	.	ID=g28551.t1.intron1;Parent=g28551.t1;
OX451219.1_Phasia_obesa_genome_assembly,_chromosome:_5	AUGUSTUS	CDS	58876213	58876423	0.98	+	0	ID=g28551.t1.CDS2;Parent=g28551.t1;
OX451219.1_Phasia_obesa_genome_assembly,_chromosome:_5	AUGUSTUS	exon	58876213	58876423	.	+	.	ID=g28551.t1.exon2;Parent=g28551.t1;
OX451219.1_Phasia_obesa_genome_assembly,_chromosome:_5	AUGUSTUS	intron	58876424	58876480	0.98	+	.	ID=g28551.t1.intron2;Parent=g28551.t1;
OX451219.1_Phasia_obesa_genome_assembly,_chromosome:_5	AUGUSTUS	CDS	58876481	58876983	0.62	+	2	ID=g28551.t1.CDS3;Parent=g28551.t1;
OX451219.1_Phasia_obesa_genome_assembly,_chromosome:_5	AUGUSTUS	exon	58876481	58876983	.	+	.	ID=g28551.t1.exon3;Parent=g28551.t1;
OX451219.1_Phasia_obesa_genome_assembly,_chromosome:_5	AUGUSTUS	stop_codon	58876981	58876983	.	+	0	ID=g28551.t1.stop1;Parent=g28551.t1;
OX451219.1_Phasia_obesa_genome_assembly,_chromosome:_5	AUGUSTUS	gene	58901614	58902090	.	+	.	ID=g28552;
OX451219.1_Phasia_obesa_genome_assembly,_chromosome:_5	AUGUSTUS	mRNA	58901614	58902090	1	+	.	ID=g28552.t1;Parent=g28552;
OX451219.1_Phasia_obesa_genome_assembly,_chromosome:_5	AUGUSTUS	start_codon	58901614	58901616	.	+	0	ID=g28552.t1.start1;Parent=g28552.t1;
OX451219.1_Phasia_obesa_genome_assembly,_chromosome:_5	AUGUSTUS	CDS	58901614	58902090	1	+	0	ID=g28552.t1.CDS1;Parent=g28552.t1;
OX451219.1_Phasia_obesa_genome_assembly,_chromosome:_5	AUGUSTUS	exon	58901614	58902090	.	+	.	ID=g28552.t1.exon1;Parent=g28552.t1;
OX451219.1_Phasia_obesa_genome_assembly,_chromosome:_5	AUGUSTUS	stop_codon	58902088	58902090	.	+	0	ID=g28552.t1.stop1;Parent=g28552.t1;
OX451219.1_Phasia_obesa_genome_assembly,_chromosome:_5	AUGUSTUS	gene	58915906	58916837	.	+	.	ID=g28553;
OX451219.1_Phasia_obesa_genome_assembly,_chromosome:_5	AUGUSTUS	mRNA	58915906	58916837	0.97	+	.	ID=g28553.t1;Parent=g28553;
OX451219.1_Phasia_obesa_genome_assembly,_chromosome:_5	AUGUSTUS	start_codon	58915906	58915908	.	+	0	ID=g28553.t1.start1;Parent=g28553.t1;
OX451219.1_Phasia_obesa_genome_assembly,_chromosome:_5	AUGUSTUS	CDS	58915906	58916445	1	+	0	ID=g28553.t1.CDS1;Parent=g28553.t1;
OX451219.1_Phasia_obesa_genome_assembly,_chromosome:_5	AUGUSTUS	exon	58915906	58916445	.	+	.	ID=g28553.t1.exon1;Parent=g28553.t1;
OX451219.1_Phasia_obesa_genome_assembly,_chromosome:_5	AUGUSTUS	intron	58916446	58916516	1	+	.	ID=g28553.t1.intron1;Parent=g28553.t1;
OX451219.1_Phasia_obesa_genome_assembly,_chromosome:_5	AUGUSTUS	CDS	58916517	58916837	0.97	+	0	ID=g28553.t1.CDS2;Parent=g28553.t1;
OX451219.1_Phasia_obesa_genome_assembly,_chromosome:_5	AUGUSTUS	exon	58916517	58916837	.	+	.	ID=g28553.t1.exon2;Parent=g28553.t1;
OX451219.1_Phasia_obesa_genome_assembly,_chromosome:_5	AUGUSTUS	stop_codon	58916835	58916837	.	+	0	ID=g28553.t1.stop1;Parent=g28553.t1;
OX451219.1_Phasia_obesa_genome_assembly,_chromosome:_5	AUGUSTUS	gene	58944886	58945104	.	-	.	ID=g28554;
OX451219.1_Phasia_obesa_genome_assembly,_chromosome:_5	AUGUSTUS	mRNA	58944886	58945104	0.7	-	.	ID=g28554.t1;Parent=g28554;
OX451219.1_Phasia_obesa_genome_assembly,_chromosome:_5	AUGUSTUS	stop_codon	58944886	58944888	.	-	0	ID=g28554.t1.stop1;Parent=g28554.t1;
OX451219.1_Phasia_obesa_genome_assembly,_chromosome:_5	AUGUSTUS	CDS	58944886	58945104	0.7	-	0	ID=g28554.t1.CDS1;Parent=g28554.t1;
OX451219.1_Phasia_obesa_genome_assembly,_chromosome:_5	AUGUSTUS	exon	58944886	58945104	.	-	.	ID=g28554.t1.exon1;Parent=g28554.t1;
OX451219.1_Phasia_obesa_genome_assembly,_chromosome:_5	AUGUSTUS	start_codon	58945102	58945104	.	-	0	ID=g28554.t1.start1;Parent=g28554.t1;
OX451219.1_Phasia_obesa_genome_assembly,_chromosome:_5	AUGUSTUS	gene	58945182	58946014	.	-	.	ID=g28555;
OX451219.1_Phasia_obesa_genome_assembly,_chromosome:_5	AUGUSTUS	mRNA	58945182	58946014	0.63	-	.	ID=g28555.t1;Parent=g28555;
OX451219.1_Phasia_obesa_genome_assembly,_chromosome:_5	AUGUSTUS	stop_codon	58945182	58945184	.	-	0	ID=g28555.t1.stop1;Parent=g28555.t1;
OX451219.1_Phasia_obesa_genome_assembly,_chromosome:_5	AUGUSTUS	CDS	58945182	58945490	1	-	0	ID=g28555.t1.CDS1;Parent=g28555.t1;
OX451219.1_Phasia_obesa_genome_assembly,_chromosome:_5	AUGUSTUS	exon	58945182	58945490	.	-	.	ID=g28555.t1.exon1;Parent=g28555.t1;
OX451219.1_Phasia_obesa_genome_assembly,_chromosome:_5	AUGUSTUS	intron	58945491	58945936	0.63	-	.	ID=g28555.t1.intron1;Parent=g28555.t1;
OX451219.1_Phasia_obesa_genome_assembly,_chromosome:_5	AUGUSTUS	CDS	58945937	58946014	0.63	-	0	ID=g28555.t1.CDS2;Parent=g28555.t1;
OX451219.1_Phasia_obesa_genome_assembly,_chromosome:_5	AUGUSTUS	exon	58945937	58946014	.	-	.	ID=g28555.t1.exon2;Parent=g28555.t1;
OX451219.1_Phasia_obesa_genome_assembly,_chromosome:_5	AUGUSTUS	start_codon	58946012	58946014	.	-	0	ID=g28555.t1.start1;Parent=g28555.t1;
OX451219.1_Phasia_obesa_genome_assembly,_chromosome:_5	AUGUSTUS	gene	58957485	58969610	.	-	.	ID=g28556;
OX451219.1_Phasia_obesa_genome_assembly,_chromosome:_5	AUGUSTUS	mRNA	58957485	58969610	0.99	-	.	ID=g28556.t1;Parent=g28556;
OX451219.1_Phasia_obesa_genome_assembly,_chromosome:_5	AUGUSTUS	stop_codon	58957485	58957487	.	-	0	ID=g28556.t1.stop1;Parent=g28556.t1;
OX451219.1_Phasia_obesa_genome_assembly,_chromosome:_5	AUGUSTUS	CDS	58957485	58957870	1	-	2	ID=g28556.t1.CDS1;Parent=g28556.t1;
OX451219.1_Phasia_obesa_genome_assembly,_chromosome:_5	AUGUSTUS	exon	58957485	58957870	.	-	.	ID=g28556.t1.exon1;Parent=g28556.t1;
OX451219.1_Phasia_obesa_genome_assembly,_chromosome:_5	AUGUSTUS	intron	58957871	58968699	0.99	-	.	ID=g28556.t1.intron1;Parent=g28556.t1;
OX451219.1_Phasia_obesa_genome_assembly,_chromosome:_5	AUGUSTUS	CDS	58968700	58968835	0.99	-	0	ID=g28556.t1.CDS2;Parent=g28556.t1;
OX451219.1_Phasia_obesa_genome_assembly,_chromosome:_5	AUGUSTUS	exon	58968700	58968835	.	-	.	ID=g28556.t1.exon2;Parent=g28556.t1;
OX451219.1_Phasia_obesa_genome_assembly,_chromosome:_5	AUGUSTUS	intron	58968836	58969475	1	-	.	ID=g28556.t1.intron2;Parent=g28556.t1;
OX451219.1_Phasia_obesa_genome_assembly,_chromosome:_5	AUGUSTUS	CDS	58969476	58969610	1	-	0	ID=g28556.t1.CDS3;Parent=g28556.t1;
OX451219.1_Phasia_obesa_genome_assembly,_chromosome:_5	AUGUSTUS	exon	58969476	58969610	.	-	.	ID=g28556.t1.exon3;Parent=g28556.t1;
OX451219.1_Phasia_obesa_genome_assembly,_chromosome:_5	AUGUSTUS	start_codon	58969608	58969610	.	-	0	ID=g28556.t1.start1;Parent=g28556.t1;
OX451219.1_Phasia_obesa_genome_assembly,_chromosome:_5	AUGUSTUS	gene	58977282	58978754	.	-	.	ID=g28557;
OX451219.1_Phasia_obesa_genome_assembly,_chromosome:_5	AUGUSTUS	mRNA	58977282	58978754	0.69	-	.	ID=g28557.t1;Parent=g28557;
OX451219.1_Phasia_obesa_genome_assembly,_chromosome:_5	AUGUSTUS	stop_codon	58977282	58977284	.	-	0	ID=g28557.t1.stop1;Parent=g28557.t1;
OX451219.1_Phasia_obesa_genome_assembly,_chromosome:_5	AUGUSTUS	CDS	58977282	58977531	0.76	-	1	ID=g28557.t1.CDS1;Parent=g28557.t1;
OX451219.1_Phasia_obesa_genome_assembly,_chromosome:_5	AUGUSTUS	exon	58977282	58977531	.	-	.	ID=g28557.t1.exon1;Parent=g28557.t1;
OX451219.1_Phasia_obesa_genome_assembly,_chromosome:_5	AUGUSTUS	intron	58977532	58977922	0.69	-	.	ID=g28557.t1.intron1;Parent=g28557.t1;
OX451219.1_Phasia_obesa_genome_assembly,_chromosome:_5	AUGUSTUS	CDS	58977923	58978225	0.69	-	1	ID=g28557.t1.CDS2;Parent=g28557.t1;
OX451219.1_Phasia_obesa_genome_assembly,_chromosome:_5	AUGUSTUS	exon	58977923	58978225	.	-	.	ID=g28557.t1.exon2;Parent=g28557.t1;
OX451219.1_Phasia_obesa_genome_assembly,_chromosome:_5	AUGUSTUS	intron	58978226	58978740	0.93	-	.	ID=g28557.t1.intron2;Parent=g28557.t1;
OX451219.1_Phasia_obesa_genome_assembly,_chromosome:_5	AUGUSTUS	CDS	58978741	58978754	1	-	0	ID=g28557.t1.CDS3;Parent=g28557.t1;
OX451219.1_Phasia_obesa_genome_assembly,_chromosome:_5	AUGUSTUS	exon	58978741	58978754	.	-	.	ID=g28557.t1.exon3;Parent=g28557.t1;
OX451219.1_Phasia_obesa_genome_assembly,_chromosome:_5	AUGUSTUS	start_codon	58978752	58978754	.	-	0	ID=g28557.t1.start1;Parent=g28557.t1;
OX451219.1_Phasia_obesa_genome_assembly,_chromosome:_5	AUGUSTUS	gene	58986097	58987604	.	+	.	ID=g28558;
OX451219.1_Phasia_obesa_genome_assembly,_chromosome:_5	AUGUSTUS	mRNA	58986097	58987604	1	+	.	ID=g28558.t1;Parent=g28558;
OX451219.1_Phasia_obesa_genome_assembly,_chromosome:_5	AUGUSTUS	start_codon	58986097	58986099	.	+	0	ID=g28558.t1.start1;Parent=g28558.t1;
OX451219.1_Phasia_obesa_genome_assembly,_chromosome:_5	AUGUSTUS	CDS	58986097	58986177	1	+	0	ID=g28558.t1.CDS1;Parent=g28558.t1;
OX451219.1_Phasia_obesa_genome_assembly,_chromosome:_5	AUGUSTUS	exon	58986097	58986177	.	+	.	ID=g28558.t1.exon1;Parent=g28558.t1;
OX451219.1_Phasia_obesa_genome_assembly,_chromosome:_5	AUGUSTUS	intron	58986178	58986303	1	+	.	ID=g28558.t1.intron1;Parent=g28558.t1;
OX451219.1_Phasia_obesa_genome_assembly,_chromosome:_5	AUGUSTUS	CDS	58986304	58986735	1	+	0	ID=g28558.t1.CDS2;Parent=g28558.t1;
OX451219.1_Phasia_obesa_genome_assembly,_chromosome:_5	AUGUSTUS	exon	58986304	58986735	.	+	.	ID=g28558.t1.exon2;Parent=g28558.t1;
OX451219.1_Phasia_obesa_genome_assembly,_chromosome:_5	AUGUSTUS	intron	58986736	58986788	1	+	.	ID=g28558.t1.intron2;Parent=g28558.t1;
OX451219.1_Phasia_obesa_genome_assembly,_chromosome:_5	AUGUSTUS	CDS	58986789	58987027	1	+	0	ID=g28558.t1.CDS3;Parent=g28558.t1;
OX451219.1_Phasia_obesa_genome_assembly,_chromosome:_5	AUGUSTUS	exon	58986789	58987027	.	+	.	ID=g28558.t1.exon3;Parent=g28558.t1;
OX451219.1_Phasia_obesa_genome_assembly,_chromosome:_5	AUGUSTUS	intron	58987028	58987120	1	+	.	ID=g28558.t1.intron3;Parent=g28558.t1;
OX451219.1_Phasia_obesa_genome_assembly,_chromosome:_5	AUGUSTUS	CDS	58987121	58987604	1	+	1	ID=g28558.t1.CDS4;Parent=g28558.t1;
OX451219.1_Phasia_obesa_genome_assembly,_chromosome:_5	AUGUSTUS	exon	58987121	58987604	.	+	.	ID=g28558.t1.exon4;Parent=g28558.t1;
OX451219.1_Phasia_obesa_genome_assembly,_chromosome:_5	AUGUSTUS	stop_codon	58987602	58987604	.	+	0	ID=g28558.t1.stop1;Parent=g28558.t1;
OX451219.1_Phasia_obesa_genome_assembly,_chromosome:_5	AUGUSTUS	mRNA	58986097	58987604	0.88	+	.	ID=g28558.t2;Parent=g28558;
OX451219.1_Phasia_obesa_genome_assembly,_chromosome:_5	AUGUSTUS	start_codon	58986097	58986099	.	+	0	ID=g28558.t2.start1;Parent=g28558.t2;
OX451219.1_Phasia_obesa_genome_assembly,_chromosome:_5	AUGUSTUS	CDS	58986097	58986177	1	+	0	ID=g28558.t2.CDS1;Parent=g28558.t2;
OX451219.1_Phasia_obesa_genome_assembly,_chromosome:_5	AUGUSTUS	exon	58986097	58986177	.	+	.	ID=g28558.t2.exon1;Parent=g28558.t2;
OX451219.1_Phasia_obesa_genome_assembly,_chromosome:_5	AUGUSTUS	intron	58986178	58986788	0.88	+	.	ID=g28558.t2.intron1;Parent=g28558.t2;
OX451219.1_Phasia_obesa_genome_assembly,_chromosome:_5	AUGUSTUS	CDS	58986789	58987027	1	+	0	ID=g28558.t2.CDS2;Parent=g28558.t2;
OX451219.1_Phasia_obesa_genome_assembly,_chromosome:_5	AUGUSTUS	exon	58986789	58987027	.	+	.	ID=g28558.t2.exon2;Parent=g28558.t2;
OX451219.1_Phasia_obesa_genome_assembly,_chromosome:_5	AUGUSTUS	intron	58987028	58987120	1	+	.	ID=g28558.t2.intron2;Parent=g28558.t2;
OX451219.1_Phasia_obesa_genome_assembly,_chromosome:_5	AUGUSTUS	CDS	58987121	58987604	1	+	1	ID=g28558.t2.CDS3;Parent=g28558.t2;
OX451219.1_Phasia_obesa_genome_assembly,_chromosome:_5	AUGUSTUS	exon	58987121	58987604	.	+	.	ID=g28558.t2.exon3;Parent=g28558.t2;
OX451219.1_Phasia_obesa_genome_assembly,_chromosome:_5	AUGUSTUS	stop_codon	58987602	58987604	.	+	0	ID=g28558.t2.stop1;Parent=g28558.t2;
OX451219.1_Phasia_obesa_genome_assembly,_chromosome:_5	AUGUSTUS	gene	58993208	58993606	.	+	.	ID=g28559;
OX451219.1_Phasia_obesa_genome_assembly,_chromosome:_5	AUGUSTUS	mRNA	58993208	58993606	1	+	.	ID=g28559.t1;Parent=g28559;
OX451219.1_Phasia_obesa_genome_assembly,_chromosome:_5	AUGUSTUS	start_codon	58993208	58993210	.	+	0	ID=g28559.t1.start1;Parent=g28559.t1;
OX451219.1_Phasia_obesa_genome_assembly,_chromosome:_5	AUGUSTUS	CDS	58993208	58993606	1	+	0	ID=g28559.t1.CDS1;Parent=g28559.t1;
OX451219.1_Phasia_obesa_genome_assembly,_chromosome:_5	AUGUSTUS	exon	58993208	58993606	.	+	.	ID=g28559.t1.exon1;Parent=g28559.t1;
OX451219.1_Phasia_obesa_genome_assembly,_chromosome:_5	AUGUSTUS	stop_codon	58993604	58993606	.	+	0	ID=g28559.t1.stop1;Parent=g28559.t1;
OX451219.1_Phasia_obesa_genome_assembly,_chromosome:_5	AUGUSTUS	gene	59013687	59014697	.	+	.	ID=g28560;
OX451219.1_Phasia_obesa_genome_assembly,_chromosome:_5	AUGUSTUS	mRNA	59013687	59014697	1	+	.	ID=g28560.t1;Parent=g28560;
OX451219.1_Phasia_obesa_genome_assembly,_chromosome:_5	AUGUSTUS	start_codon	59013687	59013689	.	+	0	ID=g28560.t1.start1;Parent=g28560.t1;
OX451219.1_Phasia_obesa_genome_assembly,_chromosome:_5	AUGUSTUS	CDS	59013687	59014697	1	+	0	ID=g28560.t1.CDS1;Parent=g28560.t1;
OX451219.1_Phasia_obesa_genome_assembly,_chromosome:_5	AUGUSTUS	exon	59013687	59014697	.	+	.	ID=g28560.t1.exon1;Parent=g28560.t1;
OX451219.1_Phasia_obesa_genome_assembly,_chromosome:_5	AUGUSTUS	stop_codon	59014695	59014697	.	+	0	ID=g28560.t1.stop1;Parent=g28560.t1;
OX451219.1_Phasia_obesa_genome_assembly,_chromosome:_5	GeneMark.hmm3	mRNA	59013801	59014697	.	+	.	ID=g28560.t2;Parent=g28560;
OX451219.1_Phasia_obesa_genome_assembly,_chromosome:_5	GeneMark.hmm3	CDS	59013801	59014697	.	+	0	ID=g28560.t2.CDS1;Parent=g28560.t2;
OX451219.1_Phasia_obesa_genome_assembly,_chromosome:_5	GeneMark.hmm3	exon	59013801	59014697	.	+	0	ID=g28560.t2.exon1;Parent=g28560.t2;
OX451219.1_Phasia_obesa_genome_assembly,_chromosome:_5	AUGUSTUS	gene	59016791	59022967	.	+	.	ID=g28561;
OX451219.1_Phasia_obesa_genome_assembly,_chromosome:_5	AUGUSTUS	mRNA	59016791	59022967	0.34	+	.	ID=g28561.t1;Parent=g28561;
OX451219.1_Phasia_obesa_genome_assembly,_chromosome:_5	AUGUSTUS	start_codon	59016791	59016793	.	+	0	ID=g28561.t1.start1;Parent=g28561.t1;
OX451219.1_Phasia_obesa_genome_assembly,_chromosome:_5	AUGUSTUS	CDS	59016791	59017066	0.46	+	0	ID=g28561.t1.CDS1;Parent=g28561.t1;
OX451219.1_Phasia_obesa_genome_assembly,_chromosome:_5	AUGUSTUS	exon	59016791	59017066	.	+	.	ID=g28561.t1.exon1;Parent=g28561.t1;
OX451219.1_Phasia_obesa_genome_assembly,_chromosome:_5	AUGUSTUS	intron	59017067	59022958	0.34	+	.	ID=g28561.t1.intron1;Parent=g28561.t1;
OX451219.1_Phasia_obesa_genome_assembly,_chromosome:_5	AUGUSTUS	CDS	59022959	59022967	0.41	+	0	ID=g28561.t1.CDS2;Parent=g28561.t1;
OX451219.1_Phasia_obesa_genome_assembly,_chromosome:_5	AUGUSTUS	exon	59022959	59022967	.	+	.	ID=g28561.t1.exon2;Parent=g28561.t1;
OX451219.1_Phasia_obesa_genome_assembly,_chromosome:_5	AUGUSTUS	stop_codon	59022965	59022967	.	+	0	ID=g28561.t1.stop1;Parent=g28561.t1;
OX451219.1_Phasia_obesa_genome_assembly,_chromosome:_5	AUGUSTUS	gene	59072609	59083495	.	-	.	ID=g28562;
OX451219.1_Phasia_obesa_genome_assembly,_chromosome:_5	AUGUSTUS	mRNA	59072609	59083495	0.29	-	.	ID=g28562.t1;Parent=g28562;
OX451219.1_Phasia_obesa_genome_assembly,_chromosome:_5	AUGUSTUS	stop_codon	59072609	59072611	.	-	0	ID=g28562.t1.stop1;Parent=g28562.t1;
OX451219.1_Phasia_obesa_genome_assembly,_chromosome:_5	AUGUSTUS	CDS	59072609	59072769	0.4	-	2	ID=g28562.t1.CDS1;Parent=g28562.t1;
OX451219.1_Phasia_obesa_genome_assembly,_chromosome:_5	AUGUSTUS	exon	59072609	59072769	.	-	.	ID=g28562.t1.exon1;Parent=g28562.t1;
OX451219.1_Phasia_obesa_genome_assembly,_chromosome:_5	AUGUSTUS	intron	59072770	59083392	0.29	-	.	ID=g28562.t1.intron1;Parent=g28562.t1;
OX451219.1_Phasia_obesa_genome_assembly,_chromosome:_5	AUGUSTUS	CDS	59083393	59083495	0.48	-	0	ID=g28562.t1.CDS2;Parent=g28562.t1;
OX451219.1_Phasia_obesa_genome_assembly,_chromosome:_5	AUGUSTUS	exon	59083393	59083495	.	-	.	ID=g28562.t1.exon2;Parent=g28562.t1;
OX451219.1_Phasia_obesa_genome_assembly,_chromosome:_5	AUGUSTUS	start_codon	59083493	59083495	.	-	0	ID=g28562.t1.start1;Parent=g28562.t1;
OX451219.1_Phasia_obesa_genome_assembly,_chromosome:_5	AUGUSTUS	gene	59085099	59085970	.	+	.	ID=g28563;
OX451219.1_Phasia_obesa_genome_assembly,_chromosome:_5	AUGUSTUS	mRNA	59085099	59085970	0.32	+	.	ID=g28563.t1;Parent=g28563;
OX451219.1_Phasia_obesa_genome_assembly,_chromosome:_5	AUGUSTUS	start_codon	59085099	59085101	.	+	0	ID=g28563.t1.start1;Parent=g28563.t1;
OX451219.1_Phasia_obesa_genome_assembly,_chromosome:_5	AUGUSTUS	CDS	59085099	59085156	0.34	+	0	ID=g28563.t1.CDS1;Parent=g28563.t1;
OX451219.1_Phasia_obesa_genome_assembly,_chromosome:_5	AUGUSTUS	exon	59085099	59085156	.	+	.	ID=g28563.t1.exon1;Parent=g28563.t1;
OX451219.1_Phasia_obesa_genome_assembly,_chromosome:_5	AUGUSTUS	intron	59085157	59085750	0.32	+	.	ID=g28563.t1.intron1;Parent=g28563.t1;
OX451219.1_Phasia_obesa_genome_assembly,_chromosome:_5	AUGUSTUS	CDS	59085751	59085786	0.68	+	2	ID=g28563.t1.CDS2;Parent=g28563.t1;
OX451219.1_Phasia_obesa_genome_assembly,_chromosome:_5	AUGUSTUS	exon	59085751	59085786	.	+	.	ID=g28563.t1.exon2;Parent=g28563.t1;
OX451219.1_Phasia_obesa_genome_assembly,_chromosome:_5	AUGUSTUS	intron	59085787	59085854	1	+	.	ID=g28563.t1.intron2;Parent=g28563.t1;
OX451219.1_Phasia_obesa_genome_assembly,_chromosome:_5	AUGUSTUS	CDS	59085855	59085970	0.68	+	2	ID=g28563.t1.CDS3;Parent=g28563.t1;
OX451219.1_Phasia_obesa_genome_assembly,_chromosome:_5	AUGUSTUS	exon	59085855	59085970	.	+	.	ID=g28563.t1.exon3;Parent=g28563.t1;
OX451219.1_Phasia_obesa_genome_assembly,_chromosome:_5	AUGUSTUS	stop_codon	59085968	59085970	.	+	0	ID=g28563.t1.stop1;Parent=g28563.t1;
OX451219.1_Phasia_obesa_genome_assembly,_chromosome:_5	AUGUSTUS	gene	59086140	59086549	.	+	.	ID=g28564;
OX451219.1_Phasia_obesa_genome_assembly,_chromosome:_5	AUGUSTUS	mRNA	59086140	59086549	0.95	+	.	ID=g28564.t1;Parent=g28564;
OX451219.1_Phasia_obesa_genome_assembly,_chromosome:_5	AUGUSTUS	start_codon	59086140	59086142	.	+	0	ID=g28564.t1.start1;Parent=g28564.t1;
OX451219.1_Phasia_obesa_genome_assembly,_chromosome:_5	AUGUSTUS	CDS	59086140	59086292	1	+	0	ID=g28564.t1.CDS1;Parent=g28564.t1;
OX451219.1_Phasia_obesa_genome_assembly,_chromosome:_5	AUGUSTUS	exon	59086140	59086292	.	+	.	ID=g28564.t1.exon1;Parent=g28564.t1;
OX451219.1_Phasia_obesa_genome_assembly,_chromosome:_5	AUGUSTUS	intron	59086293	59086390	1	+	.	ID=g28564.t1.intron1;Parent=g28564.t1;
OX451219.1_Phasia_obesa_genome_assembly,_chromosome:_5	AUGUSTUS	CDS	59086391	59086549	0.95	+	0	ID=g28564.t1.CDS2;Parent=g28564.t1;
OX451219.1_Phasia_obesa_genome_assembly,_chromosome:_5	AUGUSTUS	exon	59086391	59086549	.	+	.	ID=g28564.t1.exon2;Parent=g28564.t1;
OX451219.1_Phasia_obesa_genome_assembly,_chromosome:_5	AUGUSTUS	stop_codon	59086547	59086549	.	+	0	ID=g28564.t1.stop1;Parent=g28564.t1;
OX451219.1_Phasia_obesa_genome_assembly,_chromosome:_5	AUGUSTUS	gene	59092164	59093780	.	-	.	ID=g28565;
OX451219.1_Phasia_obesa_genome_assembly,_chromosome:_5	AUGUSTUS	mRNA	59092164	59093780	1	-	.	ID=g28565.t1;Parent=g28565;
OX451219.1_Phasia_obesa_genome_assembly,_chromosome:_5	AUGUSTUS	stop_codon	59092164	59092166	.	-	0	ID=g28565.t1.stop1;Parent=g28565.t1;
OX451219.1_Phasia_obesa_genome_assembly,_chromosome:_5	AUGUSTUS	CDS	59092164	59092510	1	-	2	ID=g28565.t1.CDS1;Parent=g28565.t1;
OX451219.1_Phasia_obesa_genome_assembly,_chromosome:_5	AUGUSTUS	exon	59092164	59092510	.	-	.	ID=g28565.t1.exon1;Parent=g28565.t1;
OX451219.1_Phasia_obesa_genome_assembly,_chromosome:_5	AUGUSTUS	intron	59092511	59092590	1	-	.	ID=g28565.t1.intron1;Parent=g28565.t1;
OX451219.1_Phasia_obesa_genome_assembly,_chromosome:_5	AUGUSTUS	CDS	59092591	59092903	1	-	0	ID=g28565.t1.CDS2;Parent=g28565.t1;
OX451219.1_Phasia_obesa_genome_assembly,_chromosome:_5	AUGUSTUS	exon	59092591	59092903	.	-	.	ID=g28565.t1.exon2;Parent=g28565.t1;
OX451219.1_Phasia_obesa_genome_assembly,_chromosome:_5	AUGUSTUS	intron	59092904	59092969	1	-	.	ID=g28565.t1.intron2;Parent=g28565.t1;
OX451219.1_Phasia_obesa_genome_assembly,_chromosome:_5	AUGUSTUS	CDS	59092970	59093301	1	-	2	ID=g28565.t1.CDS3;Parent=g28565.t1;
OX451219.1_Phasia_obesa_genome_assembly,_chromosome:_5	AUGUSTUS	exon	59092970	59093301	.	-	.	ID=g28565.t1.exon3;Parent=g28565.t1;
OX451219.1_Phasia_obesa_genome_assembly,_chromosome:_5	AUGUSTUS	intron	59093302	59093506	1	-	.	ID=g28565.t1.intron3;Parent=g28565.t1;
OX451219.1_Phasia_obesa_genome_assembly,_chromosome:_5	AUGUSTUS	CDS	59093507	59093780	1	-	0	ID=g28565.t1.CDS4;Parent=g28565.t1;
OX451219.1_Phasia_obesa_genome_assembly,_chromosome:_5	AUGUSTUS	exon	59093507	59093780	.	-	.	ID=g28565.t1.exon4;Parent=g28565.t1;
OX451219.1_Phasia_obesa_genome_assembly,_chromosome:_5	AUGUSTUS	start_codon	59093778	59093780	.	-	0	ID=g28565.t1.start1;Parent=g28565.t1;
OX451219.1_Phasia_obesa_genome_assembly,_chromosome:_5	AUGUSTUS	gene	59094763	59097504	.	-	.	ID=g28566;
OX451219.1_Phasia_obesa_genome_assembly,_chromosome:_5	AUGUSTUS	mRNA	59094763	59096889	1	-	.	ID=g28566.t1;Parent=g28566;
OX451219.1_Phasia_obesa_genome_assembly,_chromosome:_5	AUGUSTUS	stop_codon	59094763	59094765	.	-	0	ID=g28566.t1.stop1;Parent=g28566.t1;
OX451219.1_Phasia_obesa_genome_assembly,_chromosome:_5	AUGUSTUS	CDS	59094763	59096889	1	-	0	ID=g28566.t1.CDS1;Parent=g28566.t1;
OX451219.1_Phasia_obesa_genome_assembly,_chromosome:_5	AUGUSTUS	exon	59094763	59096889	.	-	.	ID=g28566.t1.exon1;Parent=g28566.t1;
OX451219.1_Phasia_obesa_genome_assembly,_chromosome:_5	AUGUSTUS	start_codon	59096887	59096889	.	-	0	ID=g28566.t1.start1;Parent=g28566.t1;
OX451219.1_Phasia_obesa_genome_assembly,_chromosome:_5	AUGUSTUS	mRNA	59094763	59097504	0.55	-	.	ID=g28566.t2;Parent=g28566;
OX451219.1_Phasia_obesa_genome_assembly,_chromosome:_5	AUGUSTUS	stop_codon	59094763	59094765	.	-	0	ID=g28566.t2.stop1;Parent=g28566.t2;
OX451219.1_Phasia_obesa_genome_assembly,_chromosome:_5	AUGUSTUS	CDS	59094763	59097504	0.55	-	0	ID=g28566.t2.CDS1;Parent=g28566.t2;
OX451219.1_Phasia_obesa_genome_assembly,_chromosome:_5	AUGUSTUS	exon	59094763	59097504	.	-	.	ID=g28566.t2.exon1;Parent=g28566.t2;
OX451219.1_Phasia_obesa_genome_assembly,_chromosome:_5	AUGUSTUS	start_codon	59097502	59097504	.	-	0	ID=g28566.t2.start1;Parent=g28566.t2;
OX451219.1_Phasia_obesa_genome_assembly,_chromosome:_5	AUGUSTUS	gene	59097723	59098388	.	-	.	ID=g28567;
OX451219.1_Phasia_obesa_genome_assembly,_chromosome:_5	AUGUSTUS	mRNA	59097723	59098388	1	-	.	ID=g28567.t1;Parent=g28567;
OX451219.1_Phasia_obesa_genome_assembly,_chromosome:_5	AUGUSTUS	stop_codon	59097723	59097725	.	-	0	ID=g28567.t1.stop1;Parent=g28567.t1;
OX451219.1_Phasia_obesa_genome_assembly,_chromosome:_5	AUGUSTUS	CDS	59097723	59098388	1	-	0	ID=g28567.t1.CDS1;Parent=g28567.t1;
OX451219.1_Phasia_obesa_genome_assembly,_chromosome:_5	AUGUSTUS	exon	59097723	59098388	.	-	.	ID=g28567.t1.exon1;Parent=g28567.t1;
OX451219.1_Phasia_obesa_genome_assembly,_chromosome:_5	AUGUSTUS	start_codon	59098386	59098388	.	-	0	ID=g28567.t1.start1;Parent=g28567.t1;
OX451219.1_Phasia_obesa_genome_assembly,_chromosome:_5	AUGUSTUS	gene	59119203	59119517	.	+	.	ID=g28568;
OX451219.1_Phasia_obesa_genome_assembly,_chromosome:_5	AUGUSTUS	mRNA	59119203	59119517	1	+	.	ID=g28568.t1;Parent=g28568;
OX451219.1_Phasia_obesa_genome_assembly,_chromosome:_5	AUGUSTUS	start_codon	59119203	59119205	.	+	0	ID=g28568.t1.start1;Parent=g28568.t1;
OX451219.1_Phasia_obesa_genome_assembly,_chromosome:_5	AUGUSTUS	CDS	59119203	59119517	1	+	0	ID=g28568.t1.CDS1;Parent=g28568.t1;
OX451219.1_Phasia_obesa_genome_assembly,_chromosome:_5	AUGUSTUS	exon	59119203	59119517	.	+	.	ID=g28568.t1.exon1;Parent=g28568.t1;
OX451219.1_Phasia_obesa_genome_assembly,_chromosome:_5	AUGUSTUS	stop_codon	59119515	59119517	.	+	0	ID=g28568.t1.stop1;Parent=g28568.t1;
OX451219.1_Phasia_obesa_genome_assembly,_chromosome:_5	AUGUSTUS	gene	59127344	59130905	.	+	.	ID=g28569;
OX451219.1_Phasia_obesa_genome_assembly,_chromosome:_5	AUGUSTUS	mRNA	59127344	59130905	0.23	+	.	ID=g28569.t1;Parent=g28569;
OX451219.1_Phasia_obesa_genome_assembly,_chromosome:_5	AUGUSTUS	CDS	59127344	59127346	0.41	+	0	ID=g28569.t1.CDS1;Parent=g28569.t1;
OX451219.1_Phasia_obesa_genome_assembly,_chromosome:_5	AUGUSTUS	exon	59127344	59127346	.	+	.	ID=g28569.t1.exon1;Parent=g28569.t1;
OX451219.1_Phasia_obesa_genome_assembly,_chromosome:_5	AUGUSTUS	start_codon	59127344	59127346	.	+	0	ID=g28569.t1.start1;Parent=g28569.t1;
OX451219.1_Phasia_obesa_genome_assembly,_chromosome:_5	AUGUSTUS	intron	59127347	59130243	0.41	+	.	ID=g28569.t1.intron1;Parent=g28569.t1;
OX451219.1_Phasia_obesa_genome_assembly,_chromosome:_5	AUGUSTUS	CDS	59130244	59130383	1	+	0	ID=g28569.t1.CDS2;Parent=g28569.t1;
OX451219.1_Phasia_obesa_genome_assembly,_chromosome:_5	AUGUSTUS	exon	59130244	59130383	.	+	.	ID=g28569.t1.exon2;Parent=g28569.t1;
OX451219.1_Phasia_obesa_genome_assembly,_chromosome:_5	AUGUSTUS	intron	59130384	59130443	1	+	.	ID=g28569.t1.intron2;Parent=g28569.t1;
OX451219.1_Phasia_obesa_genome_assembly,_chromosome:_5	AUGUSTUS	CDS	59130444	59130709	0.8	+	1	ID=g28569.t1.CDS3;Parent=g28569.t1;
OX451219.1_Phasia_obesa_genome_assembly,_chromosome:_5	AUGUSTUS	exon	59130444	59130709	.	+	.	ID=g28569.t1.exon3;Parent=g28569.t1;
OX451219.1_Phasia_obesa_genome_assembly,_chromosome:_5	AUGUSTUS	intron	59130710	59130870	0.42	+	.	ID=g28569.t1.intron3;Parent=g28569.t1;
OX451219.1_Phasia_obesa_genome_assembly,_chromosome:_5	AUGUSTUS	CDS	59130871	59130905	0.44	+	2	ID=g28569.t1.CDS4;Parent=g28569.t1;
OX451219.1_Phasia_obesa_genome_assembly,_chromosome:_5	AUGUSTUS	exon	59130871	59130905	.	+	.	ID=g28569.t1.exon4;Parent=g28569.t1;
OX451219.1_Phasia_obesa_genome_assembly,_chromosome:_5	AUGUSTUS	stop_codon	59130903	59130905	.	+	0	ID=g28569.t1.stop1;Parent=g28569.t1;
OX451219.1_Phasia_obesa_genome_assembly,_chromosome:_5	AUGUSTUS	gene	59160769	59165833	.	-	.	ID=g28570;
OX451219.1_Phasia_obesa_genome_assembly,_chromosome:_5	AUGUSTUS	mRNA	59160769	59165833	0.33	-	.	ID=g28570.t1;Parent=g28570;
OX451219.1_Phasia_obesa_genome_assembly,_chromosome:_5	AUGUSTUS	stop_codon	59160769	59160771	.	-	0	ID=g28570.t1.stop1;Parent=g28570.t1;
OX451219.1_Phasia_obesa_genome_assembly,_chromosome:_5	AUGUSTUS	CDS	59160769	59160953	0.71	-	2	ID=g28570.t1.CDS1;Parent=g28570.t1;
OX451219.1_Phasia_obesa_genome_assembly,_chromosome:_5	AUGUSTUS	exon	59160769	59160953	.	-	.	ID=g28570.t1.exon1;Parent=g28570.t1;
OX451219.1_Phasia_obesa_genome_assembly,_chromosome:_5	AUGUSTUS	intron	59160954	59161033	0.7	-	.	ID=g28570.t1.intron1;Parent=g28570.t1;
OX451219.1_Phasia_obesa_genome_assembly,_chromosome:_5	AUGUSTUS	CDS	59161034	59164234	0.69	-	2	ID=g28570.t1.CDS2;Parent=g28570.t1;
OX451219.1_Phasia_obesa_genome_assembly,_chromosome:_5	AUGUSTUS	exon	59161034	59164234	.	-	.	ID=g28570.t1.exon2;Parent=g28570.t1;
OX451219.1_Phasia_obesa_genome_assembly,_chromosome:_5	AUGUSTUS	intron	59164235	59164962	0.44	-	.	ID=g28570.t1.intron2;Parent=g28570.t1;
OX451219.1_Phasia_obesa_genome_assembly,_chromosome:_5	AUGUSTUS	CDS	59164963	59165833	0.51	-	0	ID=g28570.t1.CDS3;Parent=g28570.t1;
OX451219.1_Phasia_obesa_genome_assembly,_chromosome:_5	AUGUSTUS	exon	59164963	59165833	.	-	.	ID=g28570.t1.exon3;Parent=g28570.t1;
OX451219.1_Phasia_obesa_genome_assembly,_chromosome:_5	AUGUSTUS	start_codon	59165831	59165833	.	-	0	ID=g28570.t1.start1;Parent=g28570.t1;
OX451219.1_Phasia_obesa_genome_assembly,_chromosome:_5	AUGUSTUS	gene	59169372	59174019	.	+	.	ID=g28571;
OX451219.1_Phasia_obesa_genome_assembly,_chromosome:_5	AUGUSTUS	mRNA	59169372	59174019	0.81	+	.	ID=g28571.t1;Parent=g28571;
OX451219.1_Phasia_obesa_genome_assembly,_chromosome:_5	AUGUSTUS	start_codon	59169372	59169374	.	+	0	ID=g28571.t1.start1;Parent=g28571.t1;
OX451219.1_Phasia_obesa_genome_assembly,_chromosome:_5	AUGUSTUS	CDS	59169372	59169604	0.82	+	0	ID=g28571.t1.CDS1;Parent=g28571.t1;
OX451219.1_Phasia_obesa_genome_assembly,_chromosome:_5	AUGUSTUS	exon	59169372	59169604	.	+	.	ID=g28571.t1.exon1;Parent=g28571.t1;
OX451219.1_Phasia_obesa_genome_assembly,_chromosome:_5	AUGUSTUS	intron	59169605	59169678	0.82	+	.	ID=g28571.t1.intron1;Parent=g28571.t1;
OX451219.1_Phasia_obesa_genome_assembly,_chromosome:_5	AUGUSTUS	CDS	59169679	59170294	1	+	1	ID=g28571.t1.CDS2;Parent=g28571.t1;
OX451219.1_Phasia_obesa_genome_assembly,_chromosome:_5	AUGUSTUS	exon	59169679	59170294	.	+	.	ID=g28571.t1.exon2;Parent=g28571.t1;
OX451219.1_Phasia_obesa_genome_assembly,_chromosome:_5	AUGUSTUS	intron	59170295	59171256	1	+	.	ID=g28571.t1.intron2;Parent=g28571.t1;
OX451219.1_Phasia_obesa_genome_assembly,_chromosome:_5	AUGUSTUS	CDS	59171257	59174019	0.99	+	0	ID=g28571.t1.CDS3;Parent=g28571.t1;
OX451219.1_Phasia_obesa_genome_assembly,_chromosome:_5	AUGUSTUS	exon	59171257	59174019	.	+	.	ID=g28571.t1.exon3;Parent=g28571.t1;
OX451219.1_Phasia_obesa_genome_assembly,_chromosome:_5	AUGUSTUS	stop_codon	59174017	59174019	.	+	0	ID=g28571.t1.stop1;Parent=g28571.t1;
OX451219.1_Phasia_obesa_genome_assembly,_chromosome:_5	AUGUSTUS	mRNA	59171102	59174019	0.44	+	.	ID=g28571.t2;Parent=g28571;
OX451219.1_Phasia_obesa_genome_assembly,_chromosome:_5	AUGUSTUS	start_codon	59171102	59171104	.	+	0	ID=g28571.t2.start1;Parent=g28571.t2;
OX451219.1_Phasia_obesa_genome_assembly,_chromosome:_5	AUGUSTUS	CDS	59171102	59171113	0.69	+	0	ID=g28571.t2.CDS1;Parent=g28571.t2;
OX451219.1_Phasia_obesa_genome_assembly,_chromosome:_5	AUGUSTUS	exon	59171102	59171113	.	+	.	ID=g28571.t2.exon1;Parent=g28571.t2;
OX451219.1_Phasia_obesa_genome_assembly,_chromosome:_5	AUGUSTUS	intron	59171114	59171400	0.67	+	.	ID=g28571.t2.intron1;Parent=g28571.t2;
OX451219.1_Phasia_obesa_genome_assembly,_chromosome:_5	AUGUSTUS	CDS	59171401	59172990	0.47	+	0	ID=g28571.t2.CDS2;Parent=g28571.t2;
OX451219.1_Phasia_obesa_genome_assembly,_chromosome:_5	AUGUSTUS	exon	59171401	59172990	.	+	.	ID=g28571.t2.exon2;Parent=g28571.t2;
OX451219.1_Phasia_obesa_genome_assembly,_chromosome:_5	AUGUSTUS	intron	59172991	59173698	0.62	+	.	ID=g28571.t2.intron2;Parent=g28571.t2;
OX451219.1_Phasia_obesa_genome_assembly,_chromosome:_5	AUGUSTUS	CDS	59173699	59173741	0.93	+	0	ID=g28571.t2.CDS3;Parent=g28571.t2;
OX451219.1_Phasia_obesa_genome_assembly,_chromosome:_5	AUGUSTUS	exon	59173699	59173741	.	+	.	ID=g28571.t2.exon3;Parent=g28571.t2;
OX451219.1_Phasia_obesa_genome_assembly,_chromosome:_5	AUGUSTUS	intron	59173742	59173909	0.94	+	.	ID=g28571.t2.intron3;Parent=g28571.t2;
OX451219.1_Phasia_obesa_genome_assembly,_chromosome:_5	AUGUSTUS	CDS	59173910	59174019	1	+	2	ID=g28571.t2.CDS4;Parent=g28571.t2;
OX451219.1_Phasia_obesa_genome_assembly,_chromosome:_5	AUGUSTUS	exon	59173910	59174019	.	+	.	ID=g28571.t2.exon4;Parent=g28571.t2;
OX451219.1_Phasia_obesa_genome_assembly,_chromosome:_5	AUGUSTUS	stop_codon	59174017	59174019	.	+	0	ID=g28571.t2.stop1;Parent=g28571.t2;
OX451219.1_Phasia_obesa_genome_assembly,_chromosome:_5	AUGUSTUS	gene	59260831	59261262	.	+	.	ID=g28572;
OX451219.1_Phasia_obesa_genome_assembly,_chromosome:_5	AUGUSTUS	mRNA	59260831	59261262	1	+	.	ID=g28572.t1;Parent=g28572;
OX451219.1_Phasia_obesa_genome_assembly,_chromosome:_5	AUGUSTUS	start_codon	59260831	59260833	.	+	0	ID=g28572.t1.start1;Parent=g28572.t1;
OX451219.1_Phasia_obesa_genome_assembly,_chromosome:_5	AUGUSTUS	CDS	59260831	59261262	1	+	0	ID=g28572.t1.CDS1;Parent=g28572.t1;
OX451219.1_Phasia_obesa_genome_assembly,_chromosome:_5	AUGUSTUS	exon	59260831	59261262	.	+	.	ID=g28572.t1.exon1;Parent=g28572.t1;
OX451219.1_Phasia_obesa_genome_assembly,_chromosome:_5	AUGUSTUS	stop_codon	59261260	59261262	.	+	0	ID=g28572.t1.stop1;Parent=g28572.t1;
OX451219.1_Phasia_obesa_genome_assembly,_chromosome:_5	AUGUSTUS	gene	59285633	59286776	.	-	.	ID=g28573;
OX451219.1_Phasia_obesa_genome_assembly,_chromosome:_5	AUGUSTUS	mRNA	59285633	59286755	0.82	-	.	ID=g28573.t1;Parent=g28573;
OX451219.1_Phasia_obesa_genome_assembly,_chromosome:_5	AUGUSTUS	stop_codon	59285633	59285635	.	-	0	ID=g28573.t1.stop1;Parent=g28573.t1;
OX451219.1_Phasia_obesa_genome_assembly,_chromosome:_5	AUGUSTUS	CDS	59285633	59286109	0.82	-	0	ID=g28573.t1.CDS1;Parent=g28573.t1;
OX451219.1_Phasia_obesa_genome_assembly,_chromosome:_5	AUGUSTUS	exon	59285633	59286109	.	-	.	ID=g28573.t1.exon1;Parent=g28573.t1;
OX451219.1_Phasia_obesa_genome_assembly,_chromosome:_5	AUGUSTUS	intron	59286110	59286170	1	-	.	ID=g28573.t1.intron1;Parent=g28573.t1;
OX451219.1_Phasia_obesa_genome_assembly,_chromosome:_5	AUGUSTUS	CDS	59286171	59286755	1	-	0	ID=g28573.t1.CDS2;Parent=g28573.t1;
OX451219.1_Phasia_obesa_genome_assembly,_chromosome:_5	AUGUSTUS	exon	59286171	59286755	.	-	.	ID=g28573.t1.exon2;Parent=g28573.t1;
OX451219.1_Phasia_obesa_genome_assembly,_chromosome:_5	AUGUSTUS	start_codon	59286753	59286755	.	-	0	ID=g28573.t1.start1;Parent=g28573.t1;
OX451219.1_Phasia_obesa_genome_assembly,_chromosome:_5	GeneMark.hmm3	mRNA	59285633	59286776	.	-	.	ID=g28573.t2;Parent=g28573;
OX451219.1_Phasia_obesa_genome_assembly,_chromosome:_5	GeneMark.hmm3	stop_codon	59285633	59285635	.	-	0	ID=g28573.t2.stop1;Parent=g28573.t2;
OX451219.1_Phasia_obesa_genome_assembly,_chromosome:_5	GeneMark.hmm3	CDS	59285633	59286109	.	-	0	ID=g28573.t2.CDS1;Parent=g28573.t2;
OX451219.1_Phasia_obesa_genome_assembly,_chromosome:_5	GeneMark.hmm3	exon	59285633	59286109	0	-	.	ID=g28573.t2.exon1;Parent=g28573.t2;
OX451219.1_Phasia_obesa_genome_assembly,_chromosome:_5	GeneMark.hmm3	intron	59286110	59286170	.	-	0	ID=g28573.t2.intron1;Parent=g28573.t2;
OX451219.1_Phasia_obesa_genome_assembly,_chromosome:_5	GeneMark.hmm3	CDS	59286171	59286776	.	-	0	ID=g28573.t2.CDS2;Parent=g28573.t2;
OX451219.1_Phasia_obesa_genome_assembly,_chromosome:_5	GeneMark.hmm3	exon	59286171	59286776	0	-	.	ID=g28573.t2.exon2;Parent=g28573.t2;
OX451219.1_Phasia_obesa_genome_assembly,_chromosome:_5	GeneMark.hmm3	start_codon	59286774	59286776	.	-	0	ID=g28573.t2.start1;Parent=g28573.t2;
OX451219.1_Phasia_obesa_genome_assembly,_chromosome:_5	AUGUSTUS	gene	59327695	59328237	.	+	.	ID=g28574;
OX451219.1_Phasia_obesa_genome_assembly,_chromosome:_5	AUGUSTUS	mRNA	59327695	59328237	1	+	.	ID=g28574.t1;Parent=g28574;
OX451219.1_Phasia_obesa_genome_assembly,_chromosome:_5	AUGUSTUS	start_codon	59327695	59327697	.	+	0	ID=g28574.t1.start1;Parent=g28574.t1;
OX451219.1_Phasia_obesa_genome_assembly,_chromosome:_5	AUGUSTUS	CDS	59327695	59328237	1	+	0	ID=g28574.t1.CDS1;Parent=g28574.t1;
OX451219.1_Phasia_obesa_genome_assembly,_chromosome:_5	AUGUSTUS	exon	59327695	59328237	.	+	.	ID=g28574.t1.exon1;Parent=g28574.t1;
OX451219.1_Phasia_obesa_genome_assembly,_chromosome:_5	AUGUSTUS	stop_codon	59328235	59328237	.	+	0	ID=g28574.t1.stop1;Parent=g28574.t1;
OX451219.1_Phasia_obesa_genome_assembly,_chromosome:_5	AUGUSTUS	gene	59342829	59343313	.	+	.	ID=g28575;
OX451219.1_Phasia_obesa_genome_assembly,_chromosome:_5	AUGUSTUS	mRNA	59342829	59343313	0.47	+	.	ID=g28575.t1;Parent=g28575;
OX451219.1_Phasia_obesa_genome_assembly,_chromosome:_5	AUGUSTUS	start_codon	59342829	59342831	.	+	0	ID=g28575.t1.start1;Parent=g28575.t1;
OX451219.1_Phasia_obesa_genome_assembly,_chromosome:_5	AUGUSTUS	CDS	59342829	59343036	0.47	+	0	ID=g28575.t1.CDS1;Parent=g28575.t1;
OX451219.1_Phasia_obesa_genome_assembly,_chromosome:_5	AUGUSTUS	exon	59342829	59343036	.	+	.	ID=g28575.t1.exon1;Parent=g28575.t1;
OX451219.1_Phasia_obesa_genome_assembly,_chromosome:_5	AUGUSTUS	intron	59343037	59343128	0.47	+	.	ID=g28575.t1.intron1;Parent=g28575.t1;
OX451219.1_Phasia_obesa_genome_assembly,_chromosome:_5	AUGUSTUS	CDS	59343129	59343313	1	+	2	ID=g28575.t1.CDS2;Parent=g28575.t1;
OX451219.1_Phasia_obesa_genome_assembly,_chromosome:_5	AUGUSTUS	exon	59343129	59343313	.	+	.	ID=g28575.t1.exon2;Parent=g28575.t1;
OX451219.1_Phasia_obesa_genome_assembly,_chromosome:_5	AUGUSTUS	stop_codon	59343311	59343313	.	+	0	ID=g28575.t1.stop1;Parent=g28575.t1;
OX451219.1_Phasia_obesa_genome_assembly,_chromosome:_5	AUGUSTUS	gene	59423768	59424944	.	-	.	ID=g28576;
OX451219.1_Phasia_obesa_genome_assembly,_chromosome:_5	AUGUSTUS	mRNA	59423768	59424944	0.18	-	.	ID=g28576.t1;Parent=g28576;
OX451219.1_Phasia_obesa_genome_assembly,_chromosome:_5	AUGUSTUS	stop_codon	59423768	59423770	.	-	0	ID=g28576.t1.stop1;Parent=g28576.t1;
OX451219.1_Phasia_obesa_genome_assembly,_chromosome:_5	AUGUSTUS	CDS	59423768	59424009	0.26	-	2	ID=g28576.t1.CDS1;Parent=g28576.t1;
OX451219.1_Phasia_obesa_genome_assembly,_chromosome:_5	AUGUSTUS	exon	59423768	59424009	.	-	.	ID=g28576.t1.exon1;Parent=g28576.t1;
OX451219.1_Phasia_obesa_genome_assembly,_chromosome:_5	AUGUSTUS	intron	59424010	59424388	0.19	-	.	ID=g28576.t1.intron1;Parent=g28576.t1;
OX451219.1_Phasia_obesa_genome_assembly,_chromosome:_5	AUGUSTUS	CDS	59424389	59424944	0.5	-	0	ID=g28576.t1.CDS2;Parent=g28576.t1;
OX451219.1_Phasia_obesa_genome_assembly,_chromosome:_5	AUGUSTUS	exon	59424389	59424944	.	-	.	ID=g28576.t1.exon2;Parent=g28576.t1;
OX451219.1_Phasia_obesa_genome_assembly,_chromosome:_5	AUGUSTUS	start_codon	59424942	59424944	.	-	0	ID=g28576.t1.start1;Parent=g28576.t1;
OX451219.1_Phasia_obesa_genome_assembly,_chromosome:_5	AUGUSTUS	gene	59425015	59426670	.	-	.	ID=g28577;
OX451219.1_Phasia_obesa_genome_assembly,_chromosome:_5	AUGUSTUS	mRNA	59425015	59426670	1	-	.	ID=g28577.t1;Parent=g28577;
OX451219.1_Phasia_obesa_genome_assembly,_chromosome:_5	AUGUSTUS	stop_codon	59425015	59425017	.	-	0	ID=g28577.t1.stop1;Parent=g28577.t1;
OX451219.1_Phasia_obesa_genome_assembly,_chromosome:_5	AUGUSTUS	CDS	59425015	59426670	1	-	0	ID=g28577.t1.CDS1;Parent=g28577.t1;
OX451219.1_Phasia_obesa_genome_assembly,_chromosome:_5	AUGUSTUS	exon	59425015	59426670	.	-	.	ID=g28577.t1.exon1;Parent=g28577.t1;
OX451219.1_Phasia_obesa_genome_assembly,_chromosome:_5	AUGUSTUS	start_codon	59426668	59426670	.	-	0	ID=g28577.t1.start1;Parent=g28577.t1;
OX451219.1_Phasia_obesa_genome_assembly,_chromosome:_5	AUGUSTUS	gene	59426762	59427103	.	-	.	ID=g28578;
OX451219.1_Phasia_obesa_genome_assembly,_chromosome:_5	AUGUSTUS	mRNA	59426762	59427103	0.99	-	.	ID=g28578.t1;Parent=g28578;
OX451219.1_Phasia_obesa_genome_assembly,_chromosome:_5	AUGUSTUS	stop_codon	59426762	59426764	.	-	0	ID=g28578.t1.stop1;Parent=g28578.t1;
OX451219.1_Phasia_obesa_genome_assembly,_chromosome:_5	AUGUSTUS	CDS	59426762	59427103	0.99	-	0	ID=g28578.t1.CDS1;Parent=g28578.t1;
OX451219.1_Phasia_obesa_genome_assembly,_chromosome:_5	AUGUSTUS	exon	59426762	59427103	.	-	.	ID=g28578.t1.exon1;Parent=g28578.t1;
OX451219.1_Phasia_obesa_genome_assembly,_chromosome:_5	AUGUSTUS	start_codon	59427101	59427103	.	-	0	ID=g28578.t1.start1;Parent=g28578.t1;
OX451219.1_Phasia_obesa_genome_assembly,_chromosome:_5	AUGUSTUS	gene	59427254	59428078	.	-	.	ID=g28579;
OX451219.1_Phasia_obesa_genome_assembly,_chromosome:_5	AUGUSTUS	mRNA	59427254	59428078	0.94	-	.	ID=g28579.t1;Parent=g28579;
OX451219.1_Phasia_obesa_genome_assembly,_chromosome:_5	AUGUSTUS	stop_codon	59427254	59427256	.	-	0	ID=g28579.t1.stop1;Parent=g28579.t1;
OX451219.1_Phasia_obesa_genome_assembly,_chromosome:_5	AUGUSTUS	CDS	59427254	59427912	0.96	-	2	ID=g28579.t1.CDS1;Parent=g28579.t1;
OX451219.1_Phasia_obesa_genome_assembly,_chromosome:_5	AUGUSTUS	exon	59427254	59427912	.	-	.	ID=g28579.t1.exon1;Parent=g28579.t1;
OX451219.1_Phasia_obesa_genome_assembly,_chromosome:_5	AUGUSTUS	intron	59427913	59428059	0.96	-	.	ID=g28579.t1.intron1;Parent=g28579.t1;
OX451219.1_Phasia_obesa_genome_assembly,_chromosome:_5	AUGUSTUS	CDS	59428060	59428078	0.96	-	0	ID=g28579.t1.CDS2;Parent=g28579.t1;
OX451219.1_Phasia_obesa_genome_assembly,_chromosome:_5	AUGUSTUS	exon	59428060	59428078	.	-	.	ID=g28579.t1.exon2;Parent=g28579.t1;
OX451219.1_Phasia_obesa_genome_assembly,_chromosome:_5	AUGUSTUS	start_codon	59428076	59428078	.	-	0	ID=g28579.t1.start1;Parent=g28579.t1;
OX451219.1_Phasia_obesa_genome_assembly,_chromosome:_5	AUGUSTUS	gene	59428166	59428372	.	-	.	ID=g28580;
OX451219.1_Phasia_obesa_genome_assembly,_chromosome:_5	AUGUSTUS	mRNA	59428166	59428372	1	-	.	ID=g28580.t1;Parent=g28580;
OX451219.1_Phasia_obesa_genome_assembly,_chromosome:_5	AUGUSTUS	stop_codon	59428166	59428168	.	-	0	ID=g28580.t1.stop1;Parent=g28580.t1;
OX451219.1_Phasia_obesa_genome_assembly,_chromosome:_5	AUGUSTUS	CDS	59428166	59428372	1	-	0	ID=g28580.t1.CDS1;Parent=g28580.t1;
OX451219.1_Phasia_obesa_genome_assembly,_chromosome:_5	AUGUSTUS	exon	59428166	59428372	.	-	.	ID=g28580.t1.exon1;Parent=g28580.t1;
OX451219.1_Phasia_obesa_genome_assembly,_chromosome:_5	AUGUSTUS	start_codon	59428370	59428372	.	-	0	ID=g28580.t1.start1;Parent=g28580.t1;
OX451219.1_Phasia_obesa_genome_assembly,_chromosome:_5	AUGUSTUS	gene	59428935	59429243	.	-	.	ID=g28581;
OX451219.1_Phasia_obesa_genome_assembly,_chromosome:_5	AUGUSTUS	mRNA	59428935	59429243	0.74	-	.	ID=g28581.t1;Parent=g28581;
OX451219.1_Phasia_obesa_genome_assembly,_chromosome:_5	AUGUSTUS	stop_codon	59428935	59428937	.	-	0	ID=g28581.t1.stop1;Parent=g28581.t1;
OX451219.1_Phasia_obesa_genome_assembly,_chromosome:_5	AUGUSTUS	CDS	59428935	59429243	0.74	-	0	ID=g28581.t1.CDS1;Parent=g28581.t1;
OX451219.1_Phasia_obesa_genome_assembly,_chromosome:_5	AUGUSTUS	exon	59428935	59429243	.	-	.	ID=g28581.t1.exon1;Parent=g28581.t1;
OX451219.1_Phasia_obesa_genome_assembly,_chromosome:_5	AUGUSTUS	start_codon	59429241	59429243	.	-	0	ID=g28581.t1.start1;Parent=g28581.t1;
OX451219.1_Phasia_obesa_genome_assembly,_chromosome:_5	AUGUSTUS	gene	59453150	59453707	.	+	.	ID=g28582;
OX451219.1_Phasia_obesa_genome_assembly,_chromosome:_5	AUGUSTUS	mRNA	59453150	59453707	0.99	+	.	ID=g28582.t1;Parent=g28582;
OX451219.1_Phasia_obesa_genome_assembly,_chromosome:_5	AUGUSTUS	start_codon	59453150	59453152	.	+	0	ID=g28582.t1.start1;Parent=g28582.t1;
OX451219.1_Phasia_obesa_genome_assembly,_chromosome:_5	AUGUSTUS	CDS	59453150	59453707	0.99	+	0	ID=g28582.t1.CDS1;Parent=g28582.t1;
OX451219.1_Phasia_obesa_genome_assembly,_chromosome:_5	AUGUSTUS	exon	59453150	59453707	.	+	.	ID=g28582.t1.exon1;Parent=g28582.t1;
OX451219.1_Phasia_obesa_genome_assembly,_chromosome:_5	AUGUSTUS	stop_codon	59453705	59453707	.	+	0	ID=g28582.t1.stop1;Parent=g28582.t1;
OX451219.1_Phasia_obesa_genome_assembly,_chromosome:_5	AUGUSTUS	gene	59470596	59471054	.	-	.	ID=g28583;
OX451219.1_Phasia_obesa_genome_assembly,_chromosome:_5	AUGUSTUS	mRNA	59470596	59471054	1	-	.	ID=g28583.t1;Parent=g28583;
OX451219.1_Phasia_obesa_genome_assembly,_chromosome:_5	AUGUSTUS	stop_codon	59470596	59470598	.	-	0	ID=g28583.t1.stop1;Parent=g28583.t1;
OX451219.1_Phasia_obesa_genome_assembly,_chromosome:_5	AUGUSTUS	CDS	59470596	59471054	1	-	0	ID=g28583.t1.CDS1;Parent=g28583.t1;
OX451219.1_Phasia_obesa_genome_assembly,_chromosome:_5	AUGUSTUS	exon	59470596	59471054	.	-	.	ID=g28583.t1.exon1;Parent=g28583.t1;
OX451219.1_Phasia_obesa_genome_assembly,_chromosome:_5	AUGUSTUS	start_codon	59471052	59471054	.	-	0	ID=g28583.t1.start1;Parent=g28583.t1;
OX451219.1_Phasia_obesa_genome_assembly,_chromosome:_5	AUGUSTUS	mRNA	59470596	59471015	0.95	-	.	ID=g28583.t2;Parent=g28583;
OX451219.1_Phasia_obesa_genome_assembly,_chromosome:_5	AUGUSTUS	stop_codon	59470596	59470598	.	-	0	ID=g28583.t2.stop1;Parent=g28583.t2;
OX451219.1_Phasia_obesa_genome_assembly,_chromosome:_5	AUGUSTUS	CDS	59470596	59471015	0.95	-	0	ID=g28583.t2.CDS1;Parent=g28583.t2;
OX451219.1_Phasia_obesa_genome_assembly,_chromosome:_5	AUGUSTUS	exon	59470596	59471015	.	-	.	ID=g28583.t2.exon1;Parent=g28583.t2;
OX451219.1_Phasia_obesa_genome_assembly,_chromosome:_5	AUGUSTUS	start_codon	59471013	59471015	.	-	0	ID=g28583.t2.start1;Parent=g28583.t2;
OX451219.1_Phasia_obesa_genome_assembly,_chromosome:_5	AUGUSTUS	gene	59473289	59474418	.	-	.	ID=g28584;
OX451219.1_Phasia_obesa_genome_assembly,_chromosome:_5	AUGUSTUS	mRNA	59473289	59474418	0.66	-	.	ID=g28584.t1;Parent=g28584;
OX451219.1_Phasia_obesa_genome_assembly,_chromosome:_5	AUGUSTUS	stop_codon	59473289	59473291	.	-	0	ID=g28584.t1.stop1;Parent=g28584.t1;
OX451219.1_Phasia_obesa_genome_assembly,_chromosome:_5	AUGUSTUS	CDS	59473289	59473476	0.95	-	2	ID=g28584.t1.CDS1;Parent=g28584.t1;
OX451219.1_Phasia_obesa_genome_assembly,_chromosome:_5	AUGUSTUS	exon	59473289	59473476	.	-	.	ID=g28584.t1.exon1;Parent=g28584.t1;
OX451219.1_Phasia_obesa_genome_assembly,_chromosome:_5	AUGUSTUS	intron	59473477	59473632	1	-	.	ID=g28584.t1.intron1;Parent=g28584.t1;
OX451219.1_Phasia_obesa_genome_assembly,_chromosome:_5	AUGUSTUS	CDS	59473633	59473829	0.71	-	1	ID=g28584.t1.CDS2;Parent=g28584.t1;
OX451219.1_Phasia_obesa_genome_assembly,_chromosome:_5	AUGUSTUS	exon	59473633	59473829	.	-	.	ID=g28584.t1.exon2;Parent=g28584.t1;
OX451219.1_Phasia_obesa_genome_assembly,_chromosome:_5	AUGUSTUS	intron	59473830	59473891	0.71	-	.	ID=g28584.t1.intron2;Parent=g28584.t1;
OX451219.1_Phasia_obesa_genome_assembly,_chromosome:_5	AUGUSTUS	CDS	59473892	59474418	0.72	-	0	ID=g28584.t1.CDS3;Parent=g28584.t1;
OX451219.1_Phasia_obesa_genome_assembly,_chromosome:_5	AUGUSTUS	exon	59473892	59474418	.	-	.	ID=g28584.t1.exon3;Parent=g28584.t1;
OX451219.1_Phasia_obesa_genome_assembly,_chromosome:_5	AUGUSTUS	start_codon	59474416	59474418	.	-	0	ID=g28584.t1.start1;Parent=g28584.t1;
OX451219.1_Phasia_obesa_genome_assembly,_chromosome:_5	AUGUSTUS	gene	59488042	59489108	.	+	.	ID=g28585;
OX451219.1_Phasia_obesa_genome_assembly,_chromosome:_5	AUGUSTUS	mRNA	59488042	59489108	0.81	+	.	ID=g28585.t1;Parent=g28585;
OX451219.1_Phasia_obesa_genome_assembly,_chromosome:_5	AUGUSTUS	start_codon	59488042	59488044	.	+	0	ID=g28585.t1.start1;Parent=g28585.t1;
OX451219.1_Phasia_obesa_genome_assembly,_chromosome:_5	AUGUSTUS	CDS	59488042	59488405	0.95	+	0	ID=g28585.t1.CDS1;Parent=g28585.t1;
OX451219.1_Phasia_obesa_genome_assembly,_chromosome:_5	AUGUSTUS	exon	59488042	59488405	.	+	.	ID=g28585.t1.exon1;Parent=g28585.t1;
OX451219.1_Phasia_obesa_genome_assembly,_chromosome:_5	AUGUSTUS	intron	59488406	59488818	0.81	+	.	ID=g28585.t1.intron1;Parent=g28585.t1;
OX451219.1_Phasia_obesa_genome_assembly,_chromosome:_5	AUGUSTUS	CDS	59488819	59489108	0.81	+	2	ID=g28585.t1.CDS2;Parent=g28585.t1;
OX451219.1_Phasia_obesa_genome_assembly,_chromosome:_5	AUGUSTUS	exon	59488819	59489108	.	+	.	ID=g28585.t1.exon2;Parent=g28585.t1;
OX451219.1_Phasia_obesa_genome_assembly,_chromosome:_5	AUGUSTUS	stop_codon	59489106	59489108	.	+	0	ID=g28585.t1.stop1;Parent=g28585.t1;
OX451219.1_Phasia_obesa_genome_assembly,_chromosome:_5	AUGUSTUS	gene	59489837	59491644	.	+	.	ID=g28586;
OX451219.1_Phasia_obesa_genome_assembly,_chromosome:_5	AUGUSTUS	mRNA	59489837	59490175	1	+	.	ID=g28586.t1;Parent=g28586;
OX451219.1_Phasia_obesa_genome_assembly,_chromosome:_5	AUGUSTUS	start_codon	59489837	59489839	.	+	0	ID=g28586.t1.start1;Parent=g28586.t1;
OX451219.1_Phasia_obesa_genome_assembly,_chromosome:_5	AUGUSTUS	CDS	59489837	59490175	1	+	0	ID=g28586.t1.CDS1;Parent=g28586.t1;
OX451219.1_Phasia_obesa_genome_assembly,_chromosome:_5	AUGUSTUS	exon	59489837	59490175	.	+	.	ID=g28586.t1.exon1;Parent=g28586.t1;
OX451219.1_Phasia_obesa_genome_assembly,_chromosome:_5	AUGUSTUS	stop_codon	59490173	59490175	.	+	0	ID=g28586.t1.stop1;Parent=g28586.t1;
OX451219.1_Phasia_obesa_genome_assembly,_chromosome:_5	AUGUSTUS	mRNA	59489837	59491644	0.81	+	.	ID=g28586.t2;Parent=g28586;
OX451219.1_Phasia_obesa_genome_assembly,_chromosome:_5	AUGUSTUS	start_codon	59489837	59489839	.	+	0	ID=g28586.t2.start1;Parent=g28586.t2;
OX451219.1_Phasia_obesa_genome_assembly,_chromosome:_5	AUGUSTUS	CDS	59489837	59489981	0.88	+	0	ID=g28586.t2.CDS1;Parent=g28586.t2;
OX451219.1_Phasia_obesa_genome_assembly,_chromosome:_5	AUGUSTUS	exon	59489837	59489981	.	+	.	ID=g28586.t2.exon1;Parent=g28586.t2;
OX451219.1_Phasia_obesa_genome_assembly,_chromosome:_5	AUGUSTUS	intron	59489982	59491507	0.82	+	.	ID=g28586.t2.intron1;Parent=g28586.t2;
OX451219.1_Phasia_obesa_genome_assembly,_chromosome:_5	AUGUSTUS	CDS	59491508	59491644	0.9	+	2	ID=g28586.t2.CDS2;Parent=g28586.t2;
OX451219.1_Phasia_obesa_genome_assembly,_chromosome:_5	AUGUSTUS	exon	59491508	59491644	.	+	.	ID=g28586.t2.exon2;Parent=g28586.t2;
OX451219.1_Phasia_obesa_genome_assembly,_chromosome:_5	AUGUSTUS	stop_codon	59491642	59491644	.	+	0	ID=g28586.t2.stop1;Parent=g28586.t2;
OX451219.1_Phasia_obesa_genome_assembly,_chromosome:_5	AUGUSTUS	gene	59490952	59491644	.	+	.	ID=g28587;
OX451219.1_Phasia_obesa_genome_assembly,_chromosome:_5	AUGUSTUS	mRNA	59490952	59491644	0.99	+	.	ID=g28587.t1;Parent=g28587;
OX451219.1_Phasia_obesa_genome_assembly,_chromosome:_5	AUGUSTUS	start_codon	59490952	59490954	.	+	0	ID=g28587.t1.start1;Parent=g28587.t1;
OX451219.1_Phasia_obesa_genome_assembly,_chromosome:_5	AUGUSTUS	CDS	59490952	59491644	0.99	+	0	ID=g28587.t1.CDS1;Parent=g28587.t1;
OX451219.1_Phasia_obesa_genome_assembly,_chromosome:_5	AUGUSTUS	exon	59490952	59491644	.	+	.	ID=g28587.t1.exon1;Parent=g28587.t1;
OX451219.1_Phasia_obesa_genome_assembly,_chromosome:_5	AUGUSTUS	stop_codon	59491642	59491644	.	+	0	ID=g28587.t1.stop1;Parent=g28587.t1;
OX451219.1_Phasia_obesa_genome_assembly,_chromosome:_5	AUGUSTUS	gene	59492165	59493118	.	+	.	ID=g28588;
OX451219.1_Phasia_obesa_genome_assembly,_chromosome:_5	AUGUSTUS	mRNA	59492165	59493118	1	+	.	ID=g28588.t1;Parent=g28588;
OX451219.1_Phasia_obesa_genome_assembly,_chromosome:_5	AUGUSTUS	start_codon	59492165	59492167	.	+	0	ID=g28588.t1.start1;Parent=g28588.t1;
OX451219.1_Phasia_obesa_genome_assembly,_chromosome:_5	AUGUSTUS	CDS	59492165	59493118	1	+	0	ID=g28588.t1.CDS1;Parent=g28588.t1;
OX451219.1_Phasia_obesa_genome_assembly,_chromosome:_5	AUGUSTUS	exon	59492165	59493118	.	+	.	ID=g28588.t1.exon1;Parent=g28588.t1;
OX451219.1_Phasia_obesa_genome_assembly,_chromosome:_5	AUGUSTUS	stop_codon	59493116	59493118	.	+	0	ID=g28588.t1.stop1;Parent=g28588.t1;
OX451219.1_Phasia_obesa_genome_assembly,_chromosome:_5	AUGUSTUS	mRNA	59492903	59493118	0.92	+	.	ID=g28588.t2;Parent=g28588;
OX451219.1_Phasia_obesa_genome_assembly,_chromosome:_5	AUGUSTUS	start_codon	59492903	59492905	.	+	0	ID=g28588.t2.start1;Parent=g28588.t2;
OX451219.1_Phasia_obesa_genome_assembly,_chromosome:_5	AUGUSTUS	CDS	59492903	59493118	0.92	+	0	ID=g28588.t2.CDS1;Parent=g28588.t2;
OX451219.1_Phasia_obesa_genome_assembly,_chromosome:_5	AUGUSTUS	exon	59492903	59493118	.	+	.	ID=g28588.t2.exon1;Parent=g28588.t2;
OX451219.1_Phasia_obesa_genome_assembly,_chromosome:_5	AUGUSTUS	stop_codon	59493116	59493118	.	+	0	ID=g28588.t2.stop1;Parent=g28588.t2;
OX451219.1_Phasia_obesa_genome_assembly,_chromosome:_5	AUGUSTUS	gene	59508172	59511184	.	-	.	ID=g28589;
OX451219.1_Phasia_obesa_genome_assembly,_chromosome:_5	AUGUSTUS	mRNA	59508172	59511184	1	-	.	ID=g28589.t1;Parent=g28589;
OX451219.1_Phasia_obesa_genome_assembly,_chromosome:_5	AUGUSTUS	stop_codon	59508172	59508174	.	-	0	ID=g28589.t1.stop1;Parent=g28589.t1;
OX451219.1_Phasia_obesa_genome_assembly,_chromosome:_5	AUGUSTUS	CDS	59508172	59508343	1	-	1	ID=g28589.t1.CDS1;Parent=g28589.t1;
OX451219.1_Phasia_obesa_genome_assembly,_chromosome:_5	AUGUSTUS	exon	59508172	59508343	.	-	.	ID=g28589.t1.exon1;Parent=g28589.t1;
OX451219.1_Phasia_obesa_genome_assembly,_chromosome:_5	AUGUSTUS	intron	59508344	59508411	1	-	.	ID=g28589.t1.intron1;Parent=g28589.t1;
OX451219.1_Phasia_obesa_genome_assembly,_chromosome:_5	AUGUSTUS	CDS	59508412	59509259	1	-	0	ID=g28589.t1.CDS2;Parent=g28589.t1;
OX451219.1_Phasia_obesa_genome_assembly,_chromosome:_5	AUGUSTUS	exon	59508412	59509259	.	-	.	ID=g28589.t1.exon2;Parent=g28589.t1;
OX451219.1_Phasia_obesa_genome_assembly,_chromosome:_5	AUGUSTUS	intron	59509260	59509945	1	-	.	ID=g28589.t1.intron2;Parent=g28589.t1;
OX451219.1_Phasia_obesa_genome_assembly,_chromosome:_5	AUGUSTUS	CDS	59509946	59511184	1	-	0	ID=g28589.t1.CDS3;Parent=g28589.t1;
OX451219.1_Phasia_obesa_genome_assembly,_chromosome:_5	AUGUSTUS	exon	59509946	59511184	.	-	.	ID=g28589.t1.exon3;Parent=g28589.t1;
OX451219.1_Phasia_obesa_genome_assembly,_chromosome:_5	AUGUSTUS	start_codon	59511182	59511184	.	-	0	ID=g28589.t1.start1;Parent=g28589.t1;
OX451219.1_Phasia_obesa_genome_assembly,_chromosome:_5	AUGUSTUS	gene	59520693	59521082	.	-	.	ID=g28590;
OX451219.1_Phasia_obesa_genome_assembly,_chromosome:_5	AUGUSTUS	mRNA	59520693	59521082	0.92	-	.	ID=g28590.t1;Parent=g28590;
OX451219.1_Phasia_obesa_genome_assembly,_chromosome:_5	AUGUSTUS	stop_codon	59520693	59520695	.	-	0	ID=g28590.t1.stop1;Parent=g28590.t1;
OX451219.1_Phasia_obesa_genome_assembly,_chromosome:_5	AUGUSTUS	CDS	59520693	59521082	0.92	-	0	ID=g28590.t1.CDS1;Parent=g28590.t1;
OX451219.1_Phasia_obesa_genome_assembly,_chromosome:_5	AUGUSTUS	exon	59520693	59521082	.	-	.	ID=g28590.t1.exon1;Parent=g28590.t1;
OX451219.1_Phasia_obesa_genome_assembly,_chromosome:_5	AUGUSTUS	start_codon	59521080	59521082	.	-	0	ID=g28590.t1.start1;Parent=g28590.t1;
OX451219.1_Phasia_obesa_genome_assembly,_chromosome:_5	AUGUSTUS	gene	59521948	59522250	.	-	.	ID=g28591;
OX451219.1_Phasia_obesa_genome_assembly,_chromosome:_5	AUGUSTUS	mRNA	59521948	59522250	1	-	.	ID=g28591.t1;Parent=g28591;
OX451219.1_Phasia_obesa_genome_assembly,_chromosome:_5	AUGUSTUS	stop_codon	59521948	59521950	.	-	0	ID=g28591.t1.stop1;Parent=g28591.t1;
OX451219.1_Phasia_obesa_genome_assembly,_chromosome:_5	AUGUSTUS	CDS	59521948	59522250	1	-	0	ID=g28591.t1.CDS1;Parent=g28591.t1;
OX451219.1_Phasia_obesa_genome_assembly,_chromosome:_5	AUGUSTUS	exon	59521948	59522250	.	-	.	ID=g28591.t1.exon1;Parent=g28591.t1;
OX451219.1_Phasia_obesa_genome_assembly,_chromosome:_5	AUGUSTUS	start_codon	59522248	59522250	.	-	0	ID=g28591.t1.start1;Parent=g28591.t1;
OX451219.1_Phasia_obesa_genome_assembly,_chromosome:_5	AUGUSTUS	gene	59625281	59627067	.	-	.	ID=g28592;
OX451219.1_Phasia_obesa_genome_assembly,_chromosome:_5	AUGUSTUS	mRNA	59625281	59627067	1	-	.	ID=g28592.t1;Parent=g28592;
OX451219.1_Phasia_obesa_genome_assembly,_chromosome:_5	AUGUSTUS	stop_codon	59625281	59625283	.	-	0	ID=g28592.t1.stop1;Parent=g28592.t1;
OX451219.1_Phasia_obesa_genome_assembly,_chromosome:_5	AUGUSTUS	CDS	59625281	59625298	1	-	0	ID=g28592.t1.CDS1;Parent=g28592.t1;
OX451219.1_Phasia_obesa_genome_assembly,_chromosome:_5	AUGUSTUS	exon	59625281	59625298	.	-	.	ID=g28592.t1.exon1;Parent=g28592.t1;
OX451219.1_Phasia_obesa_genome_assembly,_chromosome:_5	AUGUSTUS	intron	59625299	59625438	1	-	.	ID=g28592.t1.intron1;Parent=g28592.t1;
OX451219.1_Phasia_obesa_genome_assembly,_chromosome:_5	AUGUSTUS	CDS	59625439	59625706	1	-	1	ID=g28592.t1.CDS2;Parent=g28592.t1;
OX451219.1_Phasia_obesa_genome_assembly,_chromosome:_5	AUGUSTUS	exon	59625439	59625706	.	-	.	ID=g28592.t1.exon2;Parent=g28592.t1;
OX451219.1_Phasia_obesa_genome_assembly,_chromosome:_5	AUGUSTUS	intron	59625707	59625769	1	-	.	ID=g28592.t1.intron2;Parent=g28592.t1;
OX451219.1_Phasia_obesa_genome_assembly,_chromosome:_5	AUGUSTUS	CDS	59625770	59626592	1	-	2	ID=g28592.t1.CDS3;Parent=g28592.t1;
OX451219.1_Phasia_obesa_genome_assembly,_chromosome:_5	AUGUSTUS	exon	59625770	59626592	.	-	.	ID=g28592.t1.exon3;Parent=g28592.t1;
OX451219.1_Phasia_obesa_genome_assembly,_chromosome:_5	AUGUSTUS	intron	59626593	59626730	1	-	.	ID=g28592.t1.intron3;Parent=g28592.t1;
OX451219.1_Phasia_obesa_genome_assembly,_chromosome:_5	AUGUSTUS	CDS	59626731	59626927	1	-	1	ID=g28592.t1.CDS4;Parent=g28592.t1;
OX451219.1_Phasia_obesa_genome_assembly,_chromosome:_5	AUGUSTUS	exon	59626731	59626927	.	-	.	ID=g28592.t1.exon4;Parent=g28592.t1;
OX451219.1_Phasia_obesa_genome_assembly,_chromosome:_5	AUGUSTUS	intron	59626928	59626993	1	-	.	ID=g28592.t1.intron4;Parent=g28592.t1;
OX451219.1_Phasia_obesa_genome_assembly,_chromosome:_5	AUGUSTUS	CDS	59626994	59627067	1	-	0	ID=g28592.t1.CDS5;Parent=g28592.t1;
OX451219.1_Phasia_obesa_genome_assembly,_chromosome:_5	AUGUSTUS	exon	59626994	59627067	.	-	.	ID=g28592.t1.exon5;Parent=g28592.t1;
OX451219.1_Phasia_obesa_genome_assembly,_chromosome:_5	AUGUSTUS	start_codon	59627065	59627067	.	-	0	ID=g28592.t1.start1;Parent=g28592.t1;
OX451219.1_Phasia_obesa_genome_assembly,_chromosome:_5	AUGUSTUS	gene	59694647	59697729	.	+	.	ID=g28593;
OX451219.1_Phasia_obesa_genome_assembly,_chromosome:_5	AUGUSTUS	mRNA	59694647	59697729	0.98	+	.	ID=g28593.t1;Parent=g28593;
OX451219.1_Phasia_obesa_genome_assembly,_chromosome:_5	AUGUSTUS	start_codon	59694647	59694649	.	+	0	ID=g28593.t1.start1;Parent=g28593.t1;
OX451219.1_Phasia_obesa_genome_assembly,_chromosome:_5	AUGUSTUS	CDS	59694647	59694672	1	+	0	ID=g28593.t1.CDS1;Parent=g28593.t1;
OX451219.1_Phasia_obesa_genome_assembly,_chromosome:_5	AUGUSTUS	exon	59694647	59694672	.	+	.	ID=g28593.t1.exon1;Parent=g28593.t1;
```
