## Supplemental File S2 for "The genome of *Istocheta aldrichi* (Diptera: Tachinidae), a parasitoid of the Japanese beetle, *Popillia japonica* (Coleoptera: Scarabaeidae)": CATIVE010000001.1_Phasia_obesa.gff3 (part 50 of 58)

```
OX451219.1_Phasia_obesa_genome_assembly,_chromosome:_5	AUGUSTUS	intron	59694673	59695451	1	+	.	ID=g28593.t1.intron1;Parent=g28593.t1;
OX451219.1_Phasia_obesa_genome_assembly,_chromosome:_5	AUGUSTUS	CDS	59695452	59696227	0.98	+	1	ID=g28593.t1.CDS2;Parent=g28593.t1;
OX451219.1_Phasia_obesa_genome_assembly,_chromosome:_5	AUGUSTUS	exon	59695452	59696227	.	+	.	ID=g28593.t1.exon2;Parent=g28593.t1;
OX451219.1_Phasia_obesa_genome_assembly,_chromosome:_5	AUGUSTUS	intron	59696228	59697036	0.98	+	.	ID=g28593.t1.intron2;Parent=g28593.t1;
OX451219.1_Phasia_obesa_genome_assembly,_chromosome:_5	AUGUSTUS	CDS	59697037	59697448	1	+	2	ID=g28593.t1.CDS3;Parent=g28593.t1;
OX451219.1_Phasia_obesa_genome_assembly,_chromosome:_5	AUGUSTUS	exon	59697037	59697448	.	+	.	ID=g28593.t1.exon3;Parent=g28593.t1;
OX451219.1_Phasia_obesa_genome_assembly,_chromosome:_5	AUGUSTUS	intron	59697449	59697518	1	+	.	ID=g28593.t1.intron3;Parent=g28593.t1;
OX451219.1_Phasia_obesa_genome_assembly,_chromosome:_5	AUGUSTUS	CDS	59697519	59697729	1	+	1	ID=g28593.t1.CDS4;Parent=g28593.t1;
OX451219.1_Phasia_obesa_genome_assembly,_chromosome:_5	AUGUSTUS	exon	59697519	59697729	.	+	.	ID=g28593.t1.exon4;Parent=g28593.t1;
OX451219.1_Phasia_obesa_genome_assembly,_chromosome:_5	AUGUSTUS	stop_codon	59697727	59697729	.	+	0	ID=g28593.t1.stop1;Parent=g28593.t1;
OX451219.1_Phasia_obesa_genome_assembly,_chromosome:_5	AUGUSTUS	gene	59698601	59699131	.	+	.	ID=g28594;
OX451219.1_Phasia_obesa_genome_assembly,_chromosome:_5	AUGUSTUS	mRNA	59698601	59699131	0.33	+	.	ID=g28594.t1;Parent=g28594;
OX451219.1_Phasia_obesa_genome_assembly,_chromosome:_5	AUGUSTUS	start_codon	59698601	59698603	.	+	0	ID=g28594.t1.start1;Parent=g28594.t1;
OX451219.1_Phasia_obesa_genome_assembly,_chromosome:_5	AUGUSTUS	CDS	59698601	59699131	0.33	+	0	ID=g28594.t1.CDS1;Parent=g28594.t1;
OX451219.1_Phasia_obesa_genome_assembly,_chromosome:_5	AUGUSTUS	exon	59698601	59699131	.	+	.	ID=g28594.t1.exon1;Parent=g28594.t1;
OX451219.1_Phasia_obesa_genome_assembly,_chromosome:_5	AUGUSTUS	stop_codon	59699129	59699131	.	+	0	ID=g28594.t1.stop1;Parent=g28594.t1;
OX451219.1_Phasia_obesa_genome_assembly,_chromosome:_5	AUGUSTUS	gene	59699128	59699568	.	+	.	ID=g28595;
OX451219.1_Phasia_obesa_genome_assembly,_chromosome:_5	AUGUSTUS	mRNA	59699128	59699568	1	+	.	ID=g28595.t1;Parent=g28595;
OX451219.1_Phasia_obesa_genome_assembly,_chromosome:_5	AUGUSTUS	start_codon	59699128	59699130	.	+	0	ID=g28595.t1.start1;Parent=g28595.t1;
OX451219.1_Phasia_obesa_genome_assembly,_chromosome:_5	AUGUSTUS	CDS	59699128	59699568	1	+	0	ID=g28595.t1.CDS1;Parent=g28595.t1;
OX451219.1_Phasia_obesa_genome_assembly,_chromosome:_5	AUGUSTUS	exon	59699128	59699568	.	+	.	ID=g28595.t1.exon1;Parent=g28595.t1;
OX451219.1_Phasia_obesa_genome_assembly,_chromosome:_5	AUGUSTUS	stop_codon	59699566	59699568	.	+	0	ID=g28595.t1.stop1;Parent=g28595.t1;
OX451219.1_Phasia_obesa_genome_assembly,_chromosome:_5	AUGUSTUS	gene	59699625	59700050	.	+	.	ID=g28596;
OX451219.1_Phasia_obesa_genome_assembly,_chromosome:_5	AUGUSTUS	mRNA	59699625	59700050	0.6	+	.	ID=g28596.t1;Parent=g28596;
OX451219.1_Phasia_obesa_genome_assembly,_chromosome:_5	AUGUSTUS	start_codon	59699625	59699627	.	+	0	ID=g28596.t1.start1;Parent=g28596.t1;
OX451219.1_Phasia_obesa_genome_assembly,_chromosome:_5	AUGUSTUS	CDS	59699625	59700050	0.6	+	0	ID=g28596.t1.CDS1;Parent=g28596.t1;
OX451219.1_Phasia_obesa_genome_assembly,_chromosome:_5	AUGUSTUS	exon	59699625	59700050	.	+	.	ID=g28596.t1.exon1;Parent=g28596.t1;
OX451219.1_Phasia_obesa_genome_assembly,_chromosome:_5	AUGUSTUS	stop_codon	59700048	59700050	.	+	0	ID=g28596.t1.stop1;Parent=g28596.t1;
OX451219.1_Phasia_obesa_genome_assembly,_chromosome:_5	AUGUSTUS	gene	59700517	59701365	.	-	.	ID=g28597;
OX451219.1_Phasia_obesa_genome_assembly,_chromosome:_5	AUGUSTUS	mRNA	59700517	59701365	1	-	.	ID=g28597.t1;Parent=g28597;
OX451219.1_Phasia_obesa_genome_assembly,_chromosome:_5	AUGUSTUS	stop_codon	59700517	59700519	.	-	0	ID=g28597.t1.stop1;Parent=g28597.t1;
OX451219.1_Phasia_obesa_genome_assembly,_chromosome:_5	AUGUSTUS	CDS	59700517	59701365	1	-	0	ID=g28597.t1.CDS1;Parent=g28597.t1;
OX451219.1_Phasia_obesa_genome_assembly,_chromosome:_5	AUGUSTUS	exon	59700517	59701365	.	-	.	ID=g28597.t1.exon1;Parent=g28597.t1;
OX451219.1_Phasia_obesa_genome_assembly,_chromosome:_5	AUGUSTUS	start_codon	59701363	59701365	.	-	0	ID=g28597.t1.start1;Parent=g28597.t1;
OX451219.1_Phasia_obesa_genome_assembly,_chromosome:_5	AUGUSTUS	gene	59708891	59709574	.	+	.	ID=g28598;
OX451219.1_Phasia_obesa_genome_assembly,_chromosome:_5	AUGUSTUS	mRNA	59708891	59709574	0.95	+	.	ID=g28598.t1;Parent=g28598;
OX451219.1_Phasia_obesa_genome_assembly,_chromosome:_5	AUGUSTUS	start_codon	59708891	59708893	.	+	0	ID=g28598.t1.start1;Parent=g28598.t1;
OX451219.1_Phasia_obesa_genome_assembly,_chromosome:_5	AUGUSTUS	CDS	59708891	59708945	0.95	+	0	ID=g28598.t1.CDS1;Parent=g28598.t1;
OX451219.1_Phasia_obesa_genome_assembly,_chromosome:_5	AUGUSTUS	exon	59708891	59708945	.	+	.	ID=g28598.t1.exon1;Parent=g28598.t1;
OX451219.1_Phasia_obesa_genome_assembly,_chromosome:_5	AUGUSTUS	intron	59708946	59709047	0.95	+	.	ID=g28598.t1.intron1;Parent=g28598.t1;
OX451219.1_Phasia_obesa_genome_assembly,_chromosome:_5	AUGUSTUS	CDS	59709048	59709271	1	+	2	ID=g28598.t1.CDS2;Parent=g28598.t1;
OX451219.1_Phasia_obesa_genome_assembly,_chromosome:_5	AUGUSTUS	exon	59709048	59709271	.	+	.	ID=g28598.t1.exon2;Parent=g28598.t1;
OX451219.1_Phasia_obesa_genome_assembly,_chromosome:_5	AUGUSTUS	intron	59709272	59709349	1	+	.	ID=g28598.t1.intron2;Parent=g28598.t1;
OX451219.1_Phasia_obesa_genome_assembly,_chromosome:_5	AUGUSTUS	CDS	59709350	59709574	1	+	0	ID=g28598.t1.CDS3;Parent=g28598.t1;
OX451219.1_Phasia_obesa_genome_assembly,_chromosome:_5	AUGUSTUS	exon	59709350	59709574	.	+	.	ID=g28598.t1.exon3;Parent=g28598.t1;
OX451219.1_Phasia_obesa_genome_assembly,_chromosome:_5	AUGUSTUS	stop_codon	59709572	59709574	.	+	0	ID=g28598.t1.stop1;Parent=g28598.t1;
OX451219.1_Phasia_obesa_genome_assembly,_chromosome:_5	AUGUSTUS	mRNA	59708891	59709574	0.58	+	.	ID=g28598.t2;Parent=g28598;
OX451219.1_Phasia_obesa_genome_assembly,_chromosome:_5	AUGUSTUS	start_codon	59708891	59708893	.	+	0	ID=g28598.t2.start1;Parent=g28598.t2;
OX451219.1_Phasia_obesa_genome_assembly,_chromosome:_5	AUGUSTUS	CDS	59708891	59708909	1	+	0	ID=g28598.t2.CDS1;Parent=g28598.t2;
OX451219.1_Phasia_obesa_genome_assembly,_chromosome:_5	AUGUSTUS	exon	59708891	59708909	.	+	.	ID=g28598.t2.exon1;Parent=g28598.t2;
OX451219.1_Phasia_obesa_genome_assembly,_chromosome:_5	AUGUSTUS	intron	59708910	59708964	1	+	.	ID=g28598.t2.intron1;Parent=g28598.t2;
OX451219.1_Phasia_obesa_genome_assembly,_chromosome:_5	AUGUSTUS	CDS	59708965	59709029	0.97	+	2	ID=g28598.t2.CDS2;Parent=g28598.t2;
OX451219.1_Phasia_obesa_genome_assembly,_chromosome:_5	AUGUSTUS	exon	59708965	59709029	.	+	.	ID=g28598.t2.exon2;Parent=g28598.t2;
OX451219.1_Phasia_obesa_genome_assembly,_chromosome:_5	AUGUSTUS	intron	59709030	59709136	0.58	+	.	ID=g28598.t2.intron2;Parent=g28598.t2;
OX451219.1_Phasia_obesa_genome_assembly,_chromosome:_5	AUGUSTUS	CDS	59709137	59709271	0.58	+	0	ID=g28598.t2.CDS3;Parent=g28598.t2;
OX451219.1_Phasia_obesa_genome_assembly,_chromosome:_5	AUGUSTUS	exon	59709137	59709271	.	+	.	ID=g28598.t2.exon3;Parent=g28598.t2;
OX451219.1_Phasia_obesa_genome_assembly,_chromosome:_5	AUGUSTUS	intron	59709272	59709349	1	+	.	ID=g28598.t2.intron3;Parent=g28598.t2;
OX451219.1_Phasia_obesa_genome_assembly,_chromosome:_5	AUGUSTUS	CDS	59709350	59709574	1	+	0	ID=g28598.t2.CDS4;Parent=g28598.t2;
OX451219.1_Phasia_obesa_genome_assembly,_chromosome:_5	AUGUSTUS	exon	59709350	59709574	.	+	.	ID=g28598.t2.exon4;Parent=g28598.t2;
OX451219.1_Phasia_obesa_genome_assembly,_chromosome:_5	AUGUSTUS	stop_codon	59709572	59709574	.	+	0	ID=g28598.t2.stop1;Parent=g28598.t2;
OX451219.1_Phasia_obesa_genome_assembly,_chromosome:_5	AUGUSTUS	gene	59709718	59710086	.	+	.	ID=g28599;
OX451219.1_Phasia_obesa_genome_assembly,_chromosome:_5	AUGUSTUS	mRNA	59709718	59710086	1	+	.	ID=g28599.t1;Parent=g28599;
OX451219.1_Phasia_obesa_genome_assembly,_chromosome:_5	AUGUSTUS	start_codon	59709718	59709720	.	+	0	ID=g28599.t1.start1;Parent=g28599.t1;
OX451219.1_Phasia_obesa_genome_assembly,_chromosome:_5	AUGUSTUS	CDS	59709718	59710086	1	+	0	ID=g28599.t1.CDS1;Parent=g28599.t1;
OX451219.1_Phasia_obesa_genome_assembly,_chromosome:_5	AUGUSTUS	exon	59709718	59710086	.	+	.	ID=g28599.t1.exon1;Parent=g28599.t1;
OX451219.1_Phasia_obesa_genome_assembly,_chromosome:_5	AUGUSTUS	stop_codon	59710084	59710086	.	+	0	ID=g28599.t1.stop1;Parent=g28599.t1;
OX451219.1_Phasia_obesa_genome_assembly,_chromosome:_5	AUGUSTUS	gene	59710336	59710877	.	+	.	ID=g28600;
OX451219.1_Phasia_obesa_genome_assembly,_chromosome:_5	AUGUSTUS	mRNA	59710381	59710719	0.99	+	.	ID=g28600.t1;Parent=g28600;
OX451219.1_Phasia_obesa_genome_assembly,_chromosome:_5	AUGUSTUS	start_codon	59710381	59710383	.	+	0	ID=g28600.t1.start1;Parent=g28600.t1;
OX451219.1_Phasia_obesa_genome_assembly,_chromosome:_5	AUGUSTUS	CDS	59710381	59710719	0.99	+	0	ID=g28600.t1.CDS1;Parent=g28600.t1;
OX451219.1_Phasia_obesa_genome_assembly,_chromosome:_5	AUGUSTUS	exon	59710381	59710719	.	+	.	ID=g28600.t1.exon1;Parent=g28600.t1;
OX451219.1_Phasia_obesa_genome_assembly,_chromosome:_5	AUGUSTUS	stop_codon	59710717	59710719	.	+	0	ID=g28600.t1.stop1;Parent=g28600.t1;
OX451219.1_Phasia_obesa_genome_assembly,_chromosome:_5	AUGUSTUS	mRNA	59710336	59710719	0.79	+	.	ID=g28600.t2;Parent=g28600;
OX451219.1_Phasia_obesa_genome_assembly,_chromosome:_5	AUGUSTUS	start_codon	59710336	59710338	.	+	0	ID=g28600.t2.start1;Parent=g28600.t2;
OX451219.1_Phasia_obesa_genome_assembly,_chromosome:_5	AUGUSTUS	CDS	59710336	59710719	0.79	+	0	ID=g28600.t2.CDS1;Parent=g28600.t2;
OX451219.1_Phasia_obesa_genome_assembly,_chromosome:_5	AUGUSTUS	exon	59710336	59710719	.	+	.	ID=g28600.t2.exon1;Parent=g28600.t2;
OX451219.1_Phasia_obesa_genome_assembly,_chromosome:_5	AUGUSTUS	stop_codon	59710717	59710719	.	+	0	ID=g28600.t2.stop1;Parent=g28600.t2;
OX451219.1_Phasia_obesa_genome_assembly,_chromosome:_5	AUGUSTUS	mRNA	59710381	59710877	0.89	+	.	ID=g28600.t3;Parent=g28600;
OX451219.1_Phasia_obesa_genome_assembly,_chromosome:_5	AUGUSTUS	start_codon	59710381	59710383	.	+	0	ID=g28600.t3.start1;Parent=g28600.t3;
OX451219.1_Phasia_obesa_genome_assembly,_chromosome:_5	AUGUSTUS	CDS	59710381	59710550	0.89	+	0	ID=g28600.t3.CDS1;Parent=g28600.t3;
OX451219.1_Phasia_obesa_genome_assembly,_chromosome:_5	AUGUSTUS	exon	59710381	59710550	.	+	.	ID=g28600.t3.exon1;Parent=g28600.t3;
OX451219.1_Phasia_obesa_genome_assembly,_chromosome:_5	AUGUSTUS	intron	59710551	59710621	0.89	+	.	ID=g28600.t3.intron1;Parent=g28600.t3;
OX451219.1_Phasia_obesa_genome_assembly,_chromosome:_5	AUGUSTUS	CDS	59710622	59710877	0.89	+	1	ID=g28600.t3.CDS2;Parent=g28600.t3;
OX451219.1_Phasia_obesa_genome_assembly,_chromosome:_5	AUGUSTUS	exon	59710622	59710877	.	+	.	ID=g28600.t3.exon2;Parent=g28600.t3;
OX451219.1_Phasia_obesa_genome_assembly,_chromosome:_5	AUGUSTUS	stop_codon	59710875	59710877	.	+	0	ID=g28600.t3.stop1;Parent=g28600.t3;
OX451219.1_Phasia_obesa_genome_assembly,_chromosome:_5	AUGUSTUS	gene	59733408	59733677	.	+	.	ID=g28601;
OX451219.1_Phasia_obesa_genome_assembly,_chromosome:_5	AUGUSTUS	mRNA	59733408	59733677	1	+	.	ID=g28601.t1;Parent=g28601;
OX451219.1_Phasia_obesa_genome_assembly,_chromosome:_5	AUGUSTUS	start_codon	59733408	59733410	.	+	0	ID=g28601.t1.start1;Parent=g28601.t1;
OX451219.1_Phasia_obesa_genome_assembly,_chromosome:_5	AUGUSTUS	CDS	59733408	59733677	1	+	0	ID=g28601.t1.CDS1;Parent=g28601.t1;
OX451219.1_Phasia_obesa_genome_assembly,_chromosome:_5	AUGUSTUS	exon	59733408	59733677	.	+	.	ID=g28601.t1.exon1;Parent=g28601.t1;
OX451219.1_Phasia_obesa_genome_assembly,_chromosome:_5	AUGUSTUS	stop_codon	59733675	59733677	.	+	0	ID=g28601.t1.stop1;Parent=g28601.t1;
OX451219.1_Phasia_obesa_genome_assembly,_chromosome:_5	AUGUSTUS	gene	59736403	59736895	.	-	.	ID=g28602;
OX451219.1_Phasia_obesa_genome_assembly,_chromosome:_5	AUGUSTUS	mRNA	59736403	59736883	0.75	-	.	ID=g28602.t1;Parent=g28602;
OX451219.1_Phasia_obesa_genome_assembly,_chromosome:_5	AUGUSTUS	stop_codon	59736403	59736405	.	-	0	ID=g28602.t1.stop1;Parent=g28602.t1;
OX451219.1_Phasia_obesa_genome_assembly,_chromosome:_5	AUGUSTUS	CDS	59736403	59736649	0.75	-	1	ID=g28602.t1.CDS1;Parent=g28602.t1;
OX451219.1_Phasia_obesa_genome_assembly,_chromosome:_5	AUGUSTUS	exon	59736403	59736649	.	-	.	ID=g28602.t1.exon1;Parent=g28602.t1;
OX451219.1_Phasia_obesa_genome_assembly,_chromosome:_5	AUGUSTUS	intron	59736650	59736860	0.75	-	.	ID=g28602.t1.intron1;Parent=g28602.t1;
OX451219.1_Phasia_obesa_genome_assembly,_chromosome:_5	AUGUSTUS	CDS	59736861	59736883	1	-	0	ID=g28602.t1.CDS2;Parent=g28602.t1;
OX451219.1_Phasia_obesa_genome_assembly,_chromosome:_5	AUGUSTUS	exon	59736861	59736883	.	-	.	ID=g28602.t1.exon2;Parent=g28602.t1;
OX451219.1_Phasia_obesa_genome_assembly,_chromosome:_5	AUGUSTUS	start_codon	59736881	59736883	.	-	0	ID=g28602.t1.start1;Parent=g28602.t1;
OX451219.1_Phasia_obesa_genome_assembly,_chromosome:_5	AUGUSTUS	mRNA	59736403	59736895	0.62	-	.	ID=g28602.t2;Parent=g28602;
OX451219.1_Phasia_obesa_genome_assembly,_chromosome:_5	AUGUSTUS	stop_codon	59736403	59736405	.	-	0	ID=g28602.t2.stop1;Parent=g28602.t2;
OX451219.1_Phasia_obesa_genome_assembly,_chromosome:_5	AUGUSTUS	CDS	59736403	59736649	0.72	-	1	ID=g28602.t2.CDS1;Parent=g28602.t2;
OX451219.1_Phasia_obesa_genome_assembly,_chromosome:_5	AUGUSTUS	exon	59736403	59736649	.	-	.	ID=g28602.t2.exon1;Parent=g28602.t2;
OX451219.1_Phasia_obesa_genome_assembly,_chromosome:_5	AUGUSTUS	intron	59736650	59736860	0.72	-	.	ID=g28602.t2.intron1;Parent=g28602.t2;
OX451219.1_Phasia_obesa_genome_assembly,_chromosome:_5	AUGUSTUS	CDS	59736861	59736895	0.85	-	0	ID=g28602.t2.CDS2;Parent=g28602.t2;
OX451219.1_Phasia_obesa_genome_assembly,_chromosome:_5	AUGUSTUS	exon	59736861	59736895	.	-	.	ID=g28602.t2.exon2;Parent=g28602.t2;
OX451219.1_Phasia_obesa_genome_assembly,_chromosome:_5	AUGUSTUS	start_codon	59736893	59736895	.	-	0	ID=g28602.t2.start1;Parent=g28602.t2;
OX451219.1_Phasia_obesa_genome_assembly,_chromosome:_5	AUGUSTUS	gene	59736403	59737284	.	-	.	ID=g28603;
OX451219.1_Phasia_obesa_genome_assembly,_chromosome:_5	AUGUSTUS	mRNA	59737036	59737284	1	-	.	ID=g28603.t1;Parent=g28603;
OX451219.1_Phasia_obesa_genome_assembly,_chromosome:_5	AUGUSTUS	stop_codon	59737036	59737038	.	-	0	ID=g28603.t1.stop1;Parent=g28603.t1;
OX451219.1_Phasia_obesa_genome_assembly,_chromosome:_5	AUGUSTUS	CDS	59737036	59737284	1	-	0	ID=g28603.t1.CDS1;Parent=g28603.t1;
OX451219.1_Phasia_obesa_genome_assembly,_chromosome:_5	AUGUSTUS	exon	59737036	59737284	.	-	.	ID=g28603.t1.exon1;Parent=g28603.t1;
OX451219.1_Phasia_obesa_genome_assembly,_chromosome:_5	AUGUSTUS	start_codon	59737282	59737284	.	-	0	ID=g28603.t1.start1;Parent=g28603.t1;
OX451219.1_Phasia_obesa_genome_assembly,_chromosome:_5	AUGUSTUS	mRNA	59736403	59737284	0.6	-	.	ID=g28603.t2;Parent=g28603;
OX451219.1_Phasia_obesa_genome_assembly,_chromosome:_5	AUGUSTUS	stop_codon	59736403	59736405	.	-	0	ID=g28603.t2.stop1;Parent=g28603.t2;
OX451219.1_Phasia_obesa_genome_assembly,_chromosome:_5	AUGUSTUS	CDS	59736403	59736629	0.93	-	2	ID=g28603.t2.CDS1;Parent=g28603.t2;
OX451219.1_Phasia_obesa_genome_assembly,_chromosome:_5	AUGUSTUS	exon	59736403	59736629	.	-	.	ID=g28603.t2.exon1;Parent=g28603.t2;
OX451219.1_Phasia_obesa_genome_assembly,_chromosome:_5	AUGUSTUS	intron	59736630	59737094	0.6	-	.	ID=g28603.t2.intron1;Parent=g28603.t2;
OX451219.1_Phasia_obesa_genome_assembly,_chromosome:_5	AUGUSTUS	CDS	59737095	59737284	0.64	-	0	ID=g28603.t2.CDS2;Parent=g28603.t2;
OX451219.1_Phasia_obesa_genome_assembly,_chromosome:_5	AUGUSTUS	exon	59737095	59737284	.	-	.	ID=g28603.t2.exon2;Parent=g28603.t2;
OX451219.1_Phasia_obesa_genome_assembly,_chromosome:_5	AUGUSTUS	start_codon	59737282	59737284	.	-	0	ID=g28603.t2.start1;Parent=g28603.t2;
OX451219.1_Phasia_obesa_genome_assembly,_chromosome:_5	AUGUSTUS	gene	59738574	59738858	.	-	.	ID=g28604;
OX451219.1_Phasia_obesa_genome_assembly,_chromosome:_5	AUGUSTUS	mRNA	59738574	59738858	0.99	-	.	ID=g28604.t1;Parent=g28604;
OX451219.1_Phasia_obesa_genome_assembly,_chromosome:_5	AUGUSTUS	stop_codon	59738574	59738576	.	-	0	ID=g28604.t1.stop1;Parent=g28604.t1;
OX451219.1_Phasia_obesa_genome_assembly,_chromosome:_5	AUGUSTUS	CDS	59738574	59738858	0.99	-	0	ID=g28604.t1.CDS1;Parent=g28604.t1;
OX451219.1_Phasia_obesa_genome_assembly,_chromosome:_5	AUGUSTUS	exon	59738574	59738858	.	-	.	ID=g28604.t1.exon1;Parent=g28604.t1;
OX451219.1_Phasia_obesa_genome_assembly,_chromosome:_5	AUGUSTUS	start_codon	59738856	59738858	.	-	0	ID=g28604.t1.start1;Parent=g28604.t1;
OX451219.1_Phasia_obesa_genome_assembly,_chromosome:_5	AUGUSTUS	gene	59751940	59754172	.	+	.	ID=g28605;
OX451219.1_Phasia_obesa_genome_assembly,_chromosome:_5	AUGUSTUS	mRNA	59751940	59754172	0.54	+	.	ID=g28605.t1;Parent=g28605;
OX451219.1_Phasia_obesa_genome_assembly,_chromosome:_5	AUGUSTUS	start_codon	59751940	59751942	.	+	0	ID=g28605.t1.start1;Parent=g28605.t1;
OX451219.1_Phasia_obesa_genome_assembly,_chromosome:_5	AUGUSTUS	CDS	59751940	59754078	0.54	+	0	ID=g28605.t1.CDS1;Parent=g28605.t1;
OX451219.1_Phasia_obesa_genome_assembly,_chromosome:_5	AUGUSTUS	exon	59751940	59754078	.	+	.	ID=g28605.t1.exon1;Parent=g28605.t1;
OX451219.1_Phasia_obesa_genome_assembly,_chromosome:_5	AUGUSTUS	intron	59754079	59754142	0.54	+	.	ID=g28605.t1.intron1;Parent=g28605.t1;
OX451219.1_Phasia_obesa_genome_assembly,_chromosome:_5	AUGUSTUS	CDS	59754143	59754172	0.6	+	0	ID=g28605.t1.CDS2;Parent=g28605.t1;
OX451219.1_Phasia_obesa_genome_assembly,_chromosome:_5	AUGUSTUS	exon	59754143	59754172	.	+	.	ID=g28605.t1.exon2;Parent=g28605.t1;
OX451219.1_Phasia_obesa_genome_assembly,_chromosome:_5	AUGUSTUS	stop_codon	59754170	59754172	.	+	0	ID=g28605.t1.stop1;Parent=g28605.t1;
OX451219.1_Phasia_obesa_genome_assembly,_chromosome:_5	AUGUSTUS	gene	59770120	59770926	.	+	.	ID=g28606;
OX451219.1_Phasia_obesa_genome_assembly,_chromosome:_5	AUGUSTUS	mRNA	59770120	59770926	1	+	.	ID=g28606.t1;Parent=g28606;
OX451219.1_Phasia_obesa_genome_assembly,_chromosome:_5	AUGUSTUS	start_codon	59770120	59770122	.	+	0	ID=g28606.t1.start1;Parent=g28606.t1;
OX451219.1_Phasia_obesa_genome_assembly,_chromosome:_5	AUGUSTUS	CDS	59770120	59770926	1	+	0	ID=g28606.t1.CDS1;Parent=g28606.t1;
OX451219.1_Phasia_obesa_genome_assembly,_chromosome:_5	AUGUSTUS	exon	59770120	59770926	.	+	.	ID=g28606.t1.exon1;Parent=g28606.t1;
OX451219.1_Phasia_obesa_genome_assembly,_chromosome:_5	AUGUSTUS	stop_codon	59770924	59770926	.	+	0	ID=g28606.t1.stop1;Parent=g28606.t1;
OX451219.1_Phasia_obesa_genome_assembly,_chromosome:_5	AUGUSTUS	gene	59774034	59774525	.	+	.	ID=g28607;
OX451219.1_Phasia_obesa_genome_assembly,_chromosome:_5	AUGUSTUS	mRNA	59774034	59774525	0.81	+	.	ID=g28607.t1;Parent=g28607;
OX451219.1_Phasia_obesa_genome_assembly,_chromosome:_5	AUGUSTUS	start_codon	59774034	59774036	.	+	0	ID=g28607.t1.start1;Parent=g28607.t1;
OX451219.1_Phasia_obesa_genome_assembly,_chromosome:_5	AUGUSTUS	CDS	59774034	59774525	0.81	+	0	ID=g28607.t1.CDS1;Parent=g28607.t1;
OX451219.1_Phasia_obesa_genome_assembly,_chromosome:_5	AUGUSTUS	exon	59774034	59774525	.	+	.	ID=g28607.t1.exon1;Parent=g28607.t1;
OX451219.1_Phasia_obesa_genome_assembly,_chromosome:_5	AUGUSTUS	stop_codon	59774523	59774525	.	+	0	ID=g28607.t1.stop1;Parent=g28607.t1;
OX451219.1_Phasia_obesa_genome_assembly,_chromosome:_5	AUGUSTUS	mRNA	59774067	59774525	0.4	+	.	ID=g28607.t2;Parent=g28607;
OX451219.1_Phasia_obesa_genome_assembly,_chromosome:_5	AUGUSTUS	start_codon	59774067	59774069	.	+	0	ID=g28607.t2.start1;Parent=g28607.t2;
OX451219.1_Phasia_obesa_genome_assembly,_chromosome:_5	AUGUSTUS	CDS	59774067	59774525	0.4	+	0	ID=g28607.t2.CDS1;Parent=g28607.t2;
OX451219.1_Phasia_obesa_genome_assembly,_chromosome:_5	AUGUSTUS	exon	59774067	59774525	.	+	.	ID=g28607.t2.exon1;Parent=g28607.t2;
OX451219.1_Phasia_obesa_genome_assembly,_chromosome:_5	AUGUSTUS	stop_codon	59774523	59774525	.	+	0	ID=g28607.t2.stop1;Parent=g28607.t2;
OX451219.1_Phasia_obesa_genome_assembly,_chromosome:_5	AUGUSTUS	gene	59774635	59776023	.	+	.	ID=g28608;
OX451219.1_Phasia_obesa_genome_assembly,_chromosome:_5	AUGUSTUS	mRNA	59774785	59776023	0.91	+	.	ID=g28608.t1;Parent=g28608;
OX451219.1_Phasia_obesa_genome_assembly,_chromosome:_5	AUGUSTUS	start_codon	59774785	59774787	.	+	0	ID=g28608.t1.start1;Parent=g28608.t1;
OX451219.1_Phasia_obesa_genome_assembly,_chromosome:_5	AUGUSTUS	CDS	59774785	59776023	0.91	+	0	ID=g28608.t1.CDS1;Parent=g28608.t1;
OX451219.1_Phasia_obesa_genome_assembly,_chromosome:_5	AUGUSTUS	exon	59774785	59776023	.	+	.	ID=g28608.t1.exon1;Parent=g28608.t1;
OX451219.1_Phasia_obesa_genome_assembly,_chromosome:_5	AUGUSTUS	stop_codon	59776021	59776023	.	+	0	ID=g28608.t1.stop1;Parent=g28608.t1;
OX451219.1_Phasia_obesa_genome_assembly,_chromosome:_5	AUGUSTUS	mRNA	59774635	59776023	0.86	+	.	ID=g28608.t2;Parent=g28608;
OX451219.1_Phasia_obesa_genome_assembly,_chromosome:_5	AUGUSTUS	start_codon	59774635	59774637	.	+	0	ID=g28608.t2.start1;Parent=g28608.t2;
OX451219.1_Phasia_obesa_genome_assembly,_chromosome:_5	AUGUSTUS	CDS	59774635	59776023	0.86	+	0	ID=g28608.t2.CDS1;Parent=g28608.t2;
OX451219.1_Phasia_obesa_genome_assembly,_chromosome:_5	AUGUSTUS	exon	59774635	59776023	.	+	.	ID=g28608.t2.exon1;Parent=g28608.t2;
OX451219.1_Phasia_obesa_genome_assembly,_chromosome:_5	AUGUSTUS	stop_codon	59776021	59776023	.	+	0	ID=g28608.t2.stop1;Parent=g28608.t2;
OX451219.1_Phasia_obesa_genome_assembly,_chromosome:_5	AUGUSTUS	gene	59804731	59805236	.	+	.	ID=g28609;
OX451219.1_Phasia_obesa_genome_assembly,_chromosome:_5	AUGUSTUS	mRNA	59804731	59805236	0.64	+	.	ID=g28609.t1;Parent=g28609;
OX451219.1_Phasia_obesa_genome_assembly,_chromosome:_5	AUGUSTUS	start_codon	59804731	59804733	.	+	0	ID=g28609.t1.start1;Parent=g28609.t1;
OX451219.1_Phasia_obesa_genome_assembly,_chromosome:_5	AUGUSTUS	CDS	59804731	59804749	0.77	+	0	ID=g28609.t1.CDS1;Parent=g28609.t1;
OX451219.1_Phasia_obesa_genome_assembly,_chromosome:_5	AUGUSTUS	exon	59804731	59804749	.	+	.	ID=g28609.t1.exon1;Parent=g28609.t1;
OX451219.1_Phasia_obesa_genome_assembly,_chromosome:_5	AUGUSTUS	intron	59804750	59804867	0.64	+	.	ID=g28609.t1.intron1;Parent=g28609.t1;
OX451219.1_Phasia_obesa_genome_assembly,_chromosome:_5	AUGUSTUS	CDS	59804868	59804947	0.64	+	2	ID=g28609.t1.CDS2;Parent=g28609.t1;
OX451219.1_Phasia_obesa_genome_assembly,_chromosome:_5	AUGUSTUS	exon	59804868	59804947	.	+	.	ID=g28609.t1.exon2;Parent=g28609.t1;
OX451219.1_Phasia_obesa_genome_assembly,_chromosome:_5	AUGUSTUS	intron	59804948	59805005	1	+	.	ID=g28609.t1.intron2;Parent=g28609.t1;
OX451219.1_Phasia_obesa_genome_assembly,_chromosome:_5	AUGUSTUS	CDS	59805006	59805236	1	+	0	ID=g28609.t1.CDS3;Parent=g28609.t1;
OX451219.1_Phasia_obesa_genome_assembly,_chromosome:_5	AUGUSTUS	exon	59805006	59805236	.	+	.	ID=g28609.t1.exon3;Parent=g28609.t1;
OX451219.1_Phasia_obesa_genome_assembly,_chromosome:_5	AUGUSTUS	stop_codon	59805234	59805236	.	+	0	ID=g28609.t1.stop1;Parent=g28609.t1;
OX451219.1_Phasia_obesa_genome_assembly,_chromosome:_5	AUGUSTUS	gene	59805801	59806490	.	-	.	ID=g28610;
OX451219.1_Phasia_obesa_genome_assembly,_chromosome:_5	AUGUSTUS	mRNA	59805801	59806490	0.74	-	.	ID=g28610.t1;Parent=g28610;
OX451219.1_Phasia_obesa_genome_assembly,_chromosome:_5	AUGUSTUS	stop_codon	59805801	59805803	.	-	0	ID=g28610.t1.stop1;Parent=g28610.t1;
OX451219.1_Phasia_obesa_genome_assembly,_chromosome:_5	AUGUSTUS	CDS	59805801	59806490	0.74	-	0	ID=g28610.t1.CDS1;Parent=g28610.t1;
OX451219.1_Phasia_obesa_genome_assembly,_chromosome:_5	AUGUSTUS	exon	59805801	59806490	.	-	.	ID=g28610.t1.exon1;Parent=g28610.t1;
OX451219.1_Phasia_obesa_genome_assembly,_chromosome:_5	AUGUSTUS	start_codon	59806488	59806490	.	-	0	ID=g28610.t1.start1;Parent=g28610.t1;
OX451219.1_Phasia_obesa_genome_assembly,_chromosome:_5	AUGUSTUS	gene	59806731	59807051	.	-	.	ID=g28611;
OX451219.1_Phasia_obesa_genome_assembly,_chromosome:_5	AUGUSTUS	mRNA	59806731	59807051	0.56	-	.	ID=g28611.t1;Parent=g28611;
OX451219.1_Phasia_obesa_genome_assembly,_chromosome:_5	AUGUSTUS	stop_codon	59806731	59806733	.	-	0	ID=g28611.t1.stop1;Parent=g28611.t1;
OX451219.1_Phasia_obesa_genome_assembly,_chromosome:_5	AUGUSTUS	CDS	59806731	59807051	0.56	-	0	ID=g28611.t1.CDS1;Parent=g28611.t1;
OX451219.1_Phasia_obesa_genome_assembly,_chromosome:_5	AUGUSTUS	exon	59806731	59807051	.	-	.	ID=g28611.t1.exon1;Parent=g28611.t1;
OX451219.1_Phasia_obesa_genome_assembly,_chromosome:_5	AUGUSTUS	start_codon	59807049	59807051	.	-	0	ID=g28611.t1.start1;Parent=g28611.t1;
OX451219.1_Phasia_obesa_genome_assembly,_chromosome:_5	AUGUSTUS	gene	59842943	59843953	.	+	.	ID=g28612;
OX451219.1_Phasia_obesa_genome_assembly,_chromosome:_5	AUGUSTUS	mRNA	59842943	59843953	1	+	.	ID=g28612.t1;Parent=g28612;
OX451219.1_Phasia_obesa_genome_assembly,_chromosome:_5	AUGUSTUS	start_codon	59842943	59842945	.	+	0	ID=g28612.t1.start1;Parent=g28612.t1;
OX451219.1_Phasia_obesa_genome_assembly,_chromosome:_5	AUGUSTUS	CDS	59842943	59843953	1	+	0	ID=g28612.t1.CDS1;Parent=g28612.t1;
OX451219.1_Phasia_obesa_genome_assembly,_chromosome:_5	AUGUSTUS	exon	59842943	59843953	.	+	.	ID=g28612.t1.exon1;Parent=g28612.t1;
OX451219.1_Phasia_obesa_genome_assembly,_chromosome:_5	AUGUSTUS	stop_codon	59843951	59843953	.	+	0	ID=g28612.t1.stop1;Parent=g28612.t1;
OX451219.1_Phasia_obesa_genome_assembly,_chromosome:_5	AUGUSTUS	gene	59853507	59854125	.	+	.	ID=g28613;
OX451219.1_Phasia_obesa_genome_assembly,_chromosome:_5	AUGUSTUS	mRNA	59853507	59854125	0.51	+	.	ID=g28613.t1;Parent=g28613;
OX451219.1_Phasia_obesa_genome_assembly,_chromosome:_5	AUGUSTUS	start_codon	59853507	59853509	.	+	0	ID=g28613.t1.start1;Parent=g28613.t1;
OX451219.1_Phasia_obesa_genome_assembly,_chromosome:_5	AUGUSTUS	CDS	59853507	59853538	0.61	+	0	ID=g28613.t1.CDS1;Parent=g28613.t1;
OX451219.1_Phasia_obesa_genome_assembly,_chromosome:_5	AUGUSTUS	exon	59853507	59853538	.	+	.	ID=g28613.t1.exon1;Parent=g28613.t1;
OX451219.1_Phasia_obesa_genome_assembly,_chromosome:_5	AUGUSTUS	intron	59853539	59853614	0.51	+	.	ID=g28613.t1.intron1;Parent=g28613.t1;
OX451219.1_Phasia_obesa_genome_assembly,_chromosome:_5	AUGUSTUS	CDS	59853615	59854125	0.6	+	1	ID=g28613.t1.CDS2;Parent=g28613.t1;
OX451219.1_Phasia_obesa_genome_assembly,_chromosome:_5	AUGUSTUS	exon	59853615	59854125	.	+	.	ID=g28613.t1.exon2;Parent=g28613.t1;
OX451219.1_Phasia_obesa_genome_assembly,_chromosome:_5	AUGUSTUS	stop_codon	59854123	59854125	.	+	0	ID=g28613.t1.stop1;Parent=g28613.t1;
OX451219.1_Phasia_obesa_genome_assembly,_chromosome:_5	AUGUSTUS	gene	59854371	59855692	.	+	.	ID=g28614;
OX451219.1_Phasia_obesa_genome_assembly,_chromosome:_5	AUGUSTUS	mRNA	59854371	59855692	0.38	+	.	ID=g28614.t1;Parent=g28614;
OX451219.1_Phasia_obesa_genome_assembly,_chromosome:_5	AUGUSTUS	start_codon	59854371	59854373	.	+	0	ID=g28614.t1.start1;Parent=g28614.t1;
OX451219.1_Phasia_obesa_genome_assembly,_chromosome:_5	AUGUSTUS	CDS	59854371	59854391	0.99	+	0	ID=g28614.t1.CDS1;Parent=g28614.t1;
OX451219.1_Phasia_obesa_genome_assembly,_chromosome:_5	AUGUSTUS	exon	59854371	59854391	.	+	.	ID=g28614.t1.exon1;Parent=g28614.t1;
OX451219.1_Phasia_obesa_genome_assembly,_chromosome:_5	AUGUSTUS	intron	59854392	59854468	0.99	+	.	ID=g28614.t1.intron1;Parent=g28614.t1;
OX451219.1_Phasia_obesa_genome_assembly,_chromosome:_5	AUGUSTUS	CDS	59854469	59855290	0.39	+	0	ID=g28614.t1.CDS2;Parent=g28614.t1;
OX451219.1_Phasia_obesa_genome_assembly,_chromosome:_5	AUGUSTUS	exon	59854469	59855290	.	+	.	ID=g28614.t1.exon2;Parent=g28614.t1;
OX451219.1_Phasia_obesa_genome_assembly,_chromosome:_5	AUGUSTUS	intron	59855291	59855377	0.39	+	.	ID=g28614.t1.intron2;Parent=g28614.t1;
OX451219.1_Phasia_obesa_genome_assembly,_chromosome:_5	AUGUSTUS	CDS	59855378	59855692	0.47	+	0	ID=g28614.t1.CDS3;Parent=g28614.t1;
OX451219.1_Phasia_obesa_genome_assembly,_chromosome:_5	AUGUSTUS	exon	59855378	59855692	.	+	.	ID=g28614.t1.exon3;Parent=g28614.t1;
OX451219.1_Phasia_obesa_genome_assembly,_chromosome:_5	AUGUSTUS	stop_codon	59855690	59855692	.	+	0	ID=g28614.t1.stop1;Parent=g28614.t1;
OX451219.1_Phasia_obesa_genome_assembly,_chromosome:_5	AUGUSTUS	mRNA	59854637	59855692	0.29	+	.	ID=g28614.t2;Parent=g28614;
OX451219.1_Phasia_obesa_genome_assembly,_chromosome:_5	AUGUSTUS	start_codon	59854637	59854639	.	+	0	ID=g28614.t2.start1;Parent=g28614.t2;
OX451219.1_Phasia_obesa_genome_assembly,_chromosome:_5	AUGUSTUS	CDS	59854637	59855290	0.29	+	0	ID=g28614.t2.CDS1;Parent=g28614.t2;
OX451219.1_Phasia_obesa_genome_assembly,_chromosome:_5	AUGUSTUS	exon	59854637	59855290	.	+	.	ID=g28614.t2.exon1;Parent=g28614.t2;
OX451219.1_Phasia_obesa_genome_assembly,_chromosome:_5	AUGUSTUS	intron	59855291	59855377	0.48	+	.	ID=g28614.t2.intron1;Parent=g28614.t2;
OX451219.1_Phasia_obesa_genome_assembly,_chromosome:_5	AUGUSTUS	CDS	59855378	59855692	0.63	+	0	ID=g28614.t2.CDS2;Parent=g28614.t2;
OX451219.1_Phasia_obesa_genome_assembly,_chromosome:_5	AUGUSTUS	exon	59855378	59855692	.	+	.	ID=g28614.t2.exon2;Parent=g28614.t2;
OX451219.1_Phasia_obesa_genome_assembly,_chromosome:_5	AUGUSTUS	stop_codon	59855690	59855692	.	+	0	ID=g28614.t2.stop1;Parent=g28614.t2;
OX451219.1_Phasia_obesa_genome_assembly,_chromosome:_5	AUGUSTUS	mRNA	59854712	59855692	0.39	+	.	ID=g28614.t3;Parent=g28614;
OX451219.1_Phasia_obesa_genome_assembly,_chromosome:_5	AUGUSTUS	start_codon	59854712	59854714	.	+	0	ID=g28614.t3.start1;Parent=g28614.t3;
OX451219.1_Phasia_obesa_genome_assembly,_chromosome:_5	AUGUSTUS	CDS	59854712	59855290	0.39	+	0	ID=g28614.t3.CDS1;Parent=g28614.t3;
OX451219.1_Phasia_obesa_genome_assembly,_chromosome:_5	AUGUSTUS	exon	59854712	59855290	.	+	.	ID=g28614.t3.exon1;Parent=g28614.t3;
OX451219.1_Phasia_obesa_genome_assembly,_chromosome:_5	AUGUSTUS	intron	59855291	59855377	0.41	+	.	ID=g28614.t3.intron1;Parent=g28614.t3;
OX451219.1_Phasia_obesa_genome_assembly,_chromosome:_5	AUGUSTUS	CDS	59855378	59855692	0.51	+	0	ID=g28614.t3.CDS2;Parent=g28614.t3;
OX451219.1_Phasia_obesa_genome_assembly,_chromosome:_5	AUGUSTUS	exon	59855378	59855692	.	+	.	ID=g28614.t3.exon2;Parent=g28614.t3;
OX451219.1_Phasia_obesa_genome_assembly,_chromosome:_5	AUGUSTUS	stop_codon	59855690	59855692	.	+	0	ID=g28614.t3.stop1;Parent=g28614.t3;
OX451219.1_Phasia_obesa_genome_assembly,_chromosome:_5	AUGUSTUS	gene	59865006	59865588	.	-	.	ID=g28615;
OX451219.1_Phasia_obesa_genome_assembly,_chromosome:_5	AUGUSTUS	mRNA	59865006	59865588	0.57	-	.	ID=g28615.t1;Parent=g28615;
OX451219.1_Phasia_obesa_genome_assembly,_chromosome:_5	AUGUSTUS	stop_codon	59865006	59865008	.	-	0	ID=g28615.t1.stop1;Parent=g28615.t1;
OX451219.1_Phasia_obesa_genome_assembly,_chromosome:_5	AUGUSTUS	CDS	59865006	59865032	0.57	-	0	ID=g28615.t1.CDS1;Parent=g28615.t1;
OX451219.1_Phasia_obesa_genome_assembly,_chromosome:_5	AUGUSTUS	exon	59865006	59865032	.	-	.	ID=g28615.t1.exon1;Parent=g28615.t1;
OX451219.1_Phasia_obesa_genome_assembly,_chromosome:_5	AUGUSTUS	intron	59865033	59865105	0.57	-	.	ID=g28615.t1.intron1;Parent=g28615.t1;
OX451219.1_Phasia_obesa_genome_assembly,_chromosome:_5	AUGUSTUS	CDS	59865106	59865588	0.99	-	0	ID=g28615.t1.CDS2;Parent=g28615.t1;
OX451219.1_Phasia_obesa_genome_assembly,_chromosome:_5	AUGUSTUS	exon	59865106	59865588	.	-	.	ID=g28615.t1.exon2;Parent=g28615.t1;
OX451219.1_Phasia_obesa_genome_assembly,_chromosome:_5	AUGUSTUS	start_codon	59865586	59865588	.	-	0	ID=g28615.t1.start1;Parent=g28615.t1;
OX451219.1_Phasia_obesa_genome_assembly,_chromosome:_5	AUGUSTUS	gene	59870414	59875013	.	+	.	ID=g28616;
OX451219.1_Phasia_obesa_genome_assembly,_chromosome:_5	AUGUSTUS	mRNA	59870414	59875013	0.55	+	.	ID=g28616.t1;Parent=g28616;
OX451219.1_Phasia_obesa_genome_assembly,_chromosome:_5	AUGUSTUS	start_codon	59870414	59870416	.	+	0	ID=g28616.t1.start1;Parent=g28616.t1;
OX451219.1_Phasia_obesa_genome_assembly,_chromosome:_5	AUGUSTUS	CDS	59870414	59870739	0.66	+	0	ID=g28616.t1.CDS1;Parent=g28616.t1;
OX451219.1_Phasia_obesa_genome_assembly,_chromosome:_5	AUGUSTUS	exon	59870414	59870739	.	+	.	ID=g28616.t1.exon1;Parent=g28616.t1;
OX451219.1_Phasia_obesa_genome_assembly,_chromosome:_5	AUGUSTUS	intron	59870740	59872743	0.6	+	.	ID=g28616.t1.intron1;Parent=g28616.t1;
OX451219.1_Phasia_obesa_genome_assembly,_chromosome:_5	AUGUSTUS	CDS	59872744	59873436	0.59	+	1	ID=g28616.t1.CDS2;Parent=g28616.t1;
OX451219.1_Phasia_obesa_genome_assembly,_chromosome:_5	AUGUSTUS	exon	59872744	59873436	.	+	.	ID=g28616.t1.exon2;Parent=g28616.t1;
OX451219.1_Phasia_obesa_genome_assembly,_chromosome:_5	AUGUSTUS	intron	59873437	59874601	0.94	+	.	ID=g28616.t1.intron2;Parent=g28616.t1;
OX451219.1_Phasia_obesa_genome_assembly,_chromosome:_5	AUGUSTUS	CDS	59874602	59875013	0.95	+	1	ID=g28616.t1.CDS3;Parent=g28616.t1;
OX451219.1_Phasia_obesa_genome_assembly,_chromosome:_5	AUGUSTUS	exon	59874602	59875013	.	+	.	ID=g28616.t1.exon3;Parent=g28616.t1;
OX451219.1_Phasia_obesa_genome_assembly,_chromosome:_5	AUGUSTUS	stop_codon	59875011	59875013	.	+	0	ID=g28616.t1.stop1;Parent=g28616.t1;
OX451219.1_Phasia_obesa_genome_assembly,_chromosome:_5	AUGUSTUS	gene	59906076	59910046	.	+	.	ID=g28617;
OX451219.1_Phasia_obesa_genome_assembly,_chromosome:_5	AUGUSTUS	mRNA	59906076	59910046	0.5	+	.	ID=g28617.t1;Parent=g28617;
OX451219.1_Phasia_obesa_genome_assembly,_chromosome:_5	AUGUSTUS	start_codon	59906076	59906078	.	+	0	ID=g28617.t1.start1;Parent=g28617.t1;
OX451219.1_Phasia_obesa_genome_assembly,_chromosome:_5	AUGUSTUS	CDS	59906076	59906449	1	+	0	ID=g28617.t1.CDS1;Parent=g28617.t1;
OX451219.1_Phasia_obesa_genome_assembly,_chromosome:_5	AUGUSTUS	exon	59906076	59906449	.	+	.	ID=g28617.t1.exon1;Parent=g28617.t1;
OX451219.1_Phasia_obesa_genome_assembly,_chromosome:_5	AUGUSTUS	intron	59906450	59908746	1	+	.	ID=g28617.t1.intron1;Parent=g28617.t1;
OX451219.1_Phasia_obesa_genome_assembly,_chromosome:_5	AUGUSTUS	CDS	59908747	59909014	0.52	+	1	ID=g28617.t1.CDS2;Parent=g28617.t1;
OX451219.1_Phasia_obesa_genome_assembly,_chromosome:_5	AUGUSTUS	exon	59908747	59909014	.	+	.	ID=g28617.t1.exon2;Parent=g28617.t1;
OX451219.1_Phasia_obesa_genome_assembly,_chromosome:_5	AUGUSTUS	intron	59909015	59909908	0.5	+	.	ID=g28617.t1.intron2;Parent=g28617.t1;
OX451219.1_Phasia_obesa_genome_assembly,_chromosome:_5	AUGUSTUS	CDS	59909909	59910046	0.6	+	0	ID=g28617.t1.CDS3;Parent=g28617.t1;
OX451219.1_Phasia_obesa_genome_assembly,_chromosome:_5	AUGUSTUS	exon	59909909	59910046	.	+	.	ID=g28617.t1.exon3;Parent=g28617.t1;
OX451219.1_Phasia_obesa_genome_assembly,_chromosome:_5	AUGUSTUS	stop_codon	59910044	59910046	.	+	0	ID=g28617.t1.stop1;Parent=g28617.t1;
OX451219.1_Phasia_obesa_genome_assembly,_chromosome:_5	AUGUSTUS	gene	59910147	59910551	.	+	.	ID=g28618;
OX451219.1_Phasia_obesa_genome_assembly,_chromosome:_5	AUGUSTUS	mRNA	59910147	59910551	1	+	.	ID=g28618.t1;Parent=g28618;
OX451219.1_Phasia_obesa_genome_assembly,_chromosome:_5	AUGUSTUS	start_codon	59910147	59910149	.	+	0	ID=g28618.t1.start1;Parent=g28618.t1;
OX451219.1_Phasia_obesa_genome_assembly,_chromosome:_5	AUGUSTUS	CDS	59910147	59910551	1	+	0	ID=g28618.t1.CDS1;Parent=g28618.t1;
OX451219.1_Phasia_obesa_genome_assembly,_chromosome:_5	AUGUSTUS	exon	59910147	59910551	.	+	.	ID=g28618.t1.exon1;Parent=g28618.t1;
OX451219.1_Phasia_obesa_genome_assembly,_chromosome:_5	AUGUSTUS	stop_codon	59910549	59910551	.	+	0	ID=g28618.t1.stop1;Parent=g28618.t1;
OX451219.1_Phasia_obesa_genome_assembly,_chromosome:_5	AUGUSTUS	gene	59971628	59972656	.	-	.	ID=g28619;
OX451219.1_Phasia_obesa_genome_assembly,_chromosome:_5	AUGUSTUS	mRNA	59971628	59972656	0.98	-	.	ID=g28619.t1;Parent=g28619;
OX451219.1_Phasia_obesa_genome_assembly,_chromosome:_5	AUGUSTUS	stop_codon	59971628	59971630	.	-	0	ID=g28619.t1.stop1;Parent=g28619.t1;
OX451219.1_Phasia_obesa_genome_assembly,_chromosome:_5	AUGUSTUS	CDS	59971628	59972656	0.98	-	0	ID=g28619.t1.CDS1;Parent=g28619.t1;
OX451219.1_Phasia_obesa_genome_assembly,_chromosome:_5	AUGUSTUS	exon	59971628	59972656	.	-	.	ID=g28619.t1.exon1;Parent=g28619.t1;
OX451219.1_Phasia_obesa_genome_assembly,_chromosome:_5	AUGUSTUS	start_codon	59972654	59972656	.	-	0	ID=g28619.t1.start1;Parent=g28619.t1;
OX451219.1_Phasia_obesa_genome_assembly,_chromosome:_5	AUGUSTUS	gene	59972814	59975872	.	-	.	ID=g28620;
OX451219.1_Phasia_obesa_genome_assembly,_chromosome:_5	AUGUSTUS	mRNA	59972814	59975872	0.8	-	.	ID=g28620.t1;Parent=g28620;
OX451219.1_Phasia_obesa_genome_assembly,_chromosome:_5	AUGUSTUS	stop_codon	59972814	59972816	.	-	0	ID=g28620.t1.stop1;Parent=g28620.t1;
OX451219.1_Phasia_obesa_genome_assembly,_chromosome:_5	AUGUSTUS	CDS	59972814	59972893	0.99	-	2	ID=g28620.t1.CDS1;Parent=g28620.t1;
OX451219.1_Phasia_obesa_genome_assembly,_chromosome:_5	AUGUSTUS	exon	59972814	59972893	.	-	.	ID=g28620.t1.exon1;Parent=g28620.t1;
OX451219.1_Phasia_obesa_genome_assembly,_chromosome:_5	AUGUSTUS	intron	59972894	59974086	0.85	-	.	ID=g28620.t1.intron1;Parent=g28620.t1;
OX451219.1_Phasia_obesa_genome_assembly,_chromosome:_5	AUGUSTUS	CDS	59974087	59975872	0.81	-	0	ID=g28620.t1.CDS2;Parent=g28620.t1;
OX451219.1_Phasia_obesa_genome_assembly,_chromosome:_5	AUGUSTUS	exon	59974087	59975872	.	-	.	ID=g28620.t1.exon2;Parent=g28620.t1;
OX451219.1_Phasia_obesa_genome_assembly,_chromosome:_5	AUGUSTUS	start_codon	59975870	59975872	.	-	0	ID=g28620.t1.start1;Parent=g28620.t1;
OX451219.1_Phasia_obesa_genome_assembly,_chromosome:_5	AUGUSTUS	gene	60005418	60006178	.	+	.	ID=g28621;
OX451219.1_Phasia_obesa_genome_assembly,_chromosome:_5	AUGUSTUS	mRNA	60005418	60006178	0.8	+	.	ID=g28621.t1;Parent=g28621;
OX451219.1_Phasia_obesa_genome_assembly,_chromosome:_5	AUGUSTUS	start_codon	60005418	60005420	.	+	0	ID=g28621.t1.start1;Parent=g28621.t1;
OX451219.1_Phasia_obesa_genome_assembly,_chromosome:_5	AUGUSTUS	CDS	60005418	60005600	0.82	+	0	ID=g28621.t1.CDS1;Parent=g28621.t1;
OX451219.1_Phasia_obesa_genome_assembly,_chromosome:_5	AUGUSTUS	exon	60005418	60005600	.	+	.	ID=g28621.t1.exon1;Parent=g28621.t1;
OX451219.1_Phasia_obesa_genome_assembly,_chromosome:_5	AUGUSTUS	intron	60005601	60005659	0.81	+	.	ID=g28621.t1.intron1;Parent=g28621.t1;
OX451219.1_Phasia_obesa_genome_assembly,_chromosome:_5	AUGUSTUS	CDS	60005660	60006178	0.8	+	0	ID=g28621.t1.CDS2;Parent=g28621.t1;
OX451219.1_Phasia_obesa_genome_assembly,_chromosome:_5	AUGUSTUS	exon	60005660	60006178	.	+	.	ID=g28621.t1.exon2;Parent=g28621.t1;
OX451219.1_Phasia_obesa_genome_assembly,_chromosome:_5	AUGUSTUS	stop_codon	60006176	60006178	.	+	0	ID=g28621.t1.stop1;Parent=g28621.t1;
OX451219.1_Phasia_obesa_genome_assembly,_chromosome:_5	AUGUSTUS	gene	60006503	60007009	.	+	.	ID=g28622;
OX451219.1_Phasia_obesa_genome_assembly,_chromosome:_5	AUGUSTUS	mRNA	60006503	60007009	1	+	.	ID=g28622.t1;Parent=g28622;
OX451219.1_Phasia_obesa_genome_assembly,_chromosome:_5	AUGUSTUS	start_codon	60006503	60006505	.	+	0	ID=g28622.t1.start1;Parent=g28622.t1;
OX451219.1_Phasia_obesa_genome_assembly,_chromosome:_5	AUGUSTUS	CDS	60006503	60007009	1	+	0	ID=g28622.t1.CDS1;Parent=g28622.t1;
OX451219.1_Phasia_obesa_genome_assembly,_chromosome:_5	AUGUSTUS	exon	60006503	60007009	.	+	.	ID=g28622.t1.exon1;Parent=g28622.t1;
OX451219.1_Phasia_obesa_genome_assembly,_chromosome:_5	AUGUSTUS	stop_codon	60007007	60007009	.	+	0	ID=g28622.t1.stop1;Parent=g28622.t1;
OX451219.1_Phasia_obesa_genome_assembly,_chromosome:_5	AUGUSTUS	gene	60007651	60008748	.	+	.	ID=g28623;
OX451219.1_Phasia_obesa_genome_assembly,_chromosome:_5	AUGUSTUS	mRNA	60008209	60008748	1	+	.	ID=g28623.t1;Parent=g28623;
OX451219.1_Phasia_obesa_genome_assembly,_chromosome:_5	AUGUSTUS	start_codon	60008209	60008211	.	+	0	ID=g28623.t1.start1;Parent=g28623.t1;
OX451219.1_Phasia_obesa_genome_assembly,_chromosome:_5	AUGUSTUS	CDS	60008209	60008748	1	+	0	ID=g28623.t1.CDS1;Parent=g28623.t1;
OX451219.1_Phasia_obesa_genome_assembly,_chromosome:_5	AUGUSTUS	exon	60008209	60008748	.	+	.	ID=g28623.t1.exon1;Parent=g28623.t1;
OX451219.1_Phasia_obesa_genome_assembly,_chromosome:_5	AUGUSTUS	stop_codon	60008746	60008748	.	+	0	ID=g28623.t1.stop1;Parent=g28623.t1;
OX451219.1_Phasia_obesa_genome_assembly,_chromosome:_5	AUGUSTUS	mRNA	60007651	60008748	0.29	+	.	ID=g28623.t2;Parent=g28623;
OX451219.1_Phasia_obesa_genome_assembly,_chromosome:_5	AUGUSTUS	start_codon	60007651	60007653	.	+	0	ID=g28623.t2.start1;Parent=g28623.t2;
OX451219.1_Phasia_obesa_genome_assembly,_chromosome:_5	AUGUSTUS	CDS	60007651	60008748	0.29	+	0	ID=g28623.t2.CDS1;Parent=g28623.t2;
OX451219.1_Phasia_obesa_genome_assembly,_chromosome:_5	AUGUSTUS	exon	60007651	60008748	.	+	.	ID=g28623.t2.exon1;Parent=g28623.t2;
OX451219.1_Phasia_obesa_genome_assembly,_chromosome:_5	AUGUSTUS	stop_codon	60008746	60008748	.	+	0	ID=g28623.t2.stop1;Parent=g28623.t2;
OX451219.1_Phasia_obesa_genome_assembly,_chromosome:_5	AUGUSTUS	gene	60010839	60011378	.	+	.	ID=g28624;
OX451219.1_Phasia_obesa_genome_assembly,_chromosome:_5	AUGUSTUS	mRNA	60010839	60011378	1	+	.	ID=g28624.t1;Parent=g28624;
OX451219.1_Phasia_obesa_genome_assembly,_chromosome:_5	AUGUSTUS	start_codon	60010839	60010841	.	+	0	ID=g28624.t1.start1;Parent=g28624.t1;
OX451219.1_Phasia_obesa_genome_assembly,_chromosome:_5	AUGUSTUS	CDS	60010839	60011378	1	+	0	ID=g28624.t1.CDS1;Parent=g28624.t1;
OX451219.1_Phasia_obesa_genome_assembly,_chromosome:_5	AUGUSTUS	exon	60010839	60011378	.	+	.	ID=g28624.t1.exon1;Parent=g28624.t1;
OX451219.1_Phasia_obesa_genome_assembly,_chromosome:_5	AUGUSTUS	stop_codon	60011376	60011378	.	+	0	ID=g28624.t1.stop1;Parent=g28624.t1;
OX451219.1_Phasia_obesa_genome_assembly,_chromosome:_5	AUGUSTUS	gene	60015454	60017843	.	+	.	ID=g28625;
OX451219.1_Phasia_obesa_genome_assembly,_chromosome:_5	AUGUSTUS	mRNA	60015454	60017843	0.75	+	.	ID=g28625.t1;Parent=g28625;
OX451219.1_Phasia_obesa_genome_assembly,_chromosome:_5	AUGUSTUS	start_codon	60015454	60015456	.	+	0	ID=g28625.t1.start1;Parent=g28625.t1;
OX451219.1_Phasia_obesa_genome_assembly,_chromosome:_5	AUGUSTUS	CDS	60015454	60016876	0.98	+	0	ID=g28625.t1.CDS1;Parent=g28625.t1;
OX451219.1_Phasia_obesa_genome_assembly,_chromosome:_5	AUGUSTUS	exon	60015454	60016876	.	+	.	ID=g28625.t1.exon1;Parent=g28625.t1;
OX451219.1_Phasia_obesa_genome_assembly,_chromosome:_5	AUGUSTUS	intron	60016877	60016935	0.98	+	.	ID=g28625.t1.intron1;Parent=g28625.t1;
OX451219.1_Phasia_obesa_genome_assembly,_chromosome:_5	AUGUSTUS	CDS	60016936	60017843	0.76	+	2	ID=g28625.t1.CDS2;Parent=g28625.t1;
OX451219.1_Phasia_obesa_genome_assembly,_chromosome:_5	AUGUSTUS	exon	60016936	60017843	.	+	.	ID=g28625.t1.exon2;Parent=g28625.t1;
OX451219.1_Phasia_obesa_genome_assembly,_chromosome:_5	AUGUSTUS	stop_codon	60017841	60017843	.	+	0	ID=g28625.t1.stop1;Parent=g28625.t1;
OX451219.1_Phasia_obesa_genome_assembly,_chromosome:_5	AUGUSTUS	gene	60018529	60020244	.	+	.	ID=g28626;
OX451219.1_Phasia_obesa_genome_assembly,_chromosome:_5	AUGUSTUS	mRNA	60018656	60019558	1	+	.	ID=g28626.t1;Parent=g28626;
OX451219.1_Phasia_obesa_genome_assembly,_chromosome:_5	AUGUSTUS	start_codon	60018656	60018658	.	+	0	ID=g28626.t1.start1;Parent=g28626.t1;
OX451219.1_Phasia_obesa_genome_assembly,_chromosome:_5	AUGUSTUS	CDS	60018656	60019558	1	+	0	ID=g28626.t1.CDS1;Parent=g28626.t1;
OX451219.1_Phasia_obesa_genome_assembly,_chromosome:_5	AUGUSTUS	exon	60018656	60019558	.	+	.	ID=g28626.t1.exon1;Parent=g28626.t1;
OX451219.1_Phasia_obesa_genome_assembly,_chromosome:_5	AUGUSTUS	stop_codon	60019556	60019558	.	+	0	ID=g28626.t1.stop1;Parent=g28626.t1;
OX451219.1_Phasia_obesa_genome_assembly,_chromosome:_5	AUGUSTUS	mRNA	60018529	60020244	0.41	+	.	ID=g28626.t2;Parent=g28626;
OX451219.1_Phasia_obesa_genome_assembly,_chromosome:_5	AUGUSTUS	start_codon	60018529	60018531	.	+	0	ID=g28626.t2.start1;Parent=g28626.t2;
OX451219.1_Phasia_obesa_genome_assembly,_chromosome:_5	AUGUSTUS	CDS	60018529	60018615	1	+	0	ID=g28626.t2.CDS1;Parent=g28626.t2;
OX451219.1_Phasia_obesa_genome_assembly,_chromosome:_5	AUGUSTUS	exon	60018529	60018615	.	+	.	ID=g28626.t2.exon1;Parent=g28626.t2;
OX451219.1_Phasia_obesa_genome_assembly,_chromosome:_5	AUGUSTUS	intron	60018616	60018688	0.98	+	.	ID=g28626.t2.intron1;Parent=g28626.t2;
OX451219.1_Phasia_obesa_genome_assembly,_chromosome:_5	AUGUSTUS	CDS	60018689	60019498	0.68	+	0	ID=g28626.t2.CDS2;Parent=g28626.t2;
OX451219.1_Phasia_obesa_genome_assembly,_chromosome:_5	AUGUSTUS	exon	60018689	60019498	.	+	.	ID=g28626.t2.exon2;Parent=g28626.t2;
OX451219.1_Phasia_obesa_genome_assembly,_chromosome:_5	AUGUSTUS	intron	60019499	60019569	0.7	+	.	ID=g28626.t2.intron2;Parent=g28626.t2;
OX451219.1_Phasia_obesa_genome_assembly,_chromosome:_5	AUGUSTUS	CDS	60019570	60020244	0.54	+	0	ID=g28626.t2.CDS3;Parent=g28626.t2;
OX451219.1_Phasia_obesa_genome_assembly,_chromosome:_5	AUGUSTUS	exon	60019570	60020244	.	+	.	ID=g28626.t2.exon3;Parent=g28626.t2;
OX451219.1_Phasia_obesa_genome_assembly,_chromosome:_5	AUGUSTUS	stop_codon	60020242	60020244	.	+	0	ID=g28626.t2.stop1;Parent=g28626.t2;
OX451219.1_Phasia_obesa_genome_assembly,_chromosome:_5	AUGUSTUS	gene	60020821	60021117	.	+	.	ID=g28627;
OX451219.1_Phasia_obesa_genome_assembly,_chromosome:_5	AUGUSTUS	mRNA	60020821	60021117	0.67	+	.	ID=g28627.t1;Parent=g28627;
OX451219.1_Phasia_obesa_genome_assembly,_chromosome:_5	AUGUSTUS	start_codon	60020821	60020823	.	+	0	ID=g28627.t1.start1;Parent=g28627.t1;
OX451219.1_Phasia_obesa_genome_assembly,_chromosome:_5	AUGUSTUS	CDS	60020821	60021117	0.67	+	0	ID=g28627.t1.CDS1;Parent=g28627.t1;
OX451219.1_Phasia_obesa_genome_assembly,_chromosome:_5	AUGUSTUS	exon	60020821	60021117	.	+	.	ID=g28627.t1.exon1;Parent=g28627.t1;
OX451219.1_Phasia_obesa_genome_assembly,_chromosome:_5	AUGUSTUS	stop_codon	60021115	60021117	.	+	0	ID=g28627.t1.stop1;Parent=g28627.t1;
OX451219.1_Phasia_obesa_genome_assembly,_chromosome:_5	AUGUSTUS	gene	60038864	60039864	.	+	.	ID=g28628;
OX451219.1_Phasia_obesa_genome_assembly,_chromosome:_5	AUGUSTUS	mRNA	60038864	60039864	0.94	+	.	ID=g28628.t1;Parent=g28628;
OX451219.1_Phasia_obesa_genome_assembly,_chromosome:_5	AUGUSTUS	CDS	60038864	60038866	1	+	0	ID=g28628.t1.CDS1;Parent=g28628.t1;
OX451219.1_Phasia_obesa_genome_assembly,_chromosome:_5	AUGUSTUS	exon	60038864	60038866	.	+	.	ID=g28628.t1.exon1;Parent=g28628.t1;
OX451219.1_Phasia_obesa_genome_assembly,_chromosome:_5	AUGUSTUS	start_codon	60038864	60038866	.	+	0	ID=g28628.t1.start1;Parent=g28628.t1;
OX451219.1_Phasia_obesa_genome_assembly,_chromosome:_5	AUGUSTUS	intron	60038867	60038959	1	+	.	ID=g28628.t1.intron1;Parent=g28628.t1;
OX451219.1_Phasia_obesa_genome_assembly,_chromosome:_5	AUGUSTUS	CDS	60038960	60038966	1	+	0	ID=g28628.t1.CDS2;Parent=g28628.t1;
OX451219.1_Phasia_obesa_genome_assembly,_chromosome:_5	AUGUSTUS	exon	60038960	60038966	.	+	.	ID=g28628.t1.exon2;Parent=g28628.t1;
OX451219.1_Phasia_obesa_genome_assembly,_chromosome:_5	AUGUSTUS	intron	60038967	60039081	1	+	.	ID=g28628.t1.intron2;Parent=g28628.t1;
OX451219.1_Phasia_obesa_genome_assembly,_chromosome:_5	AUGUSTUS	CDS	60039082	60039199	0.99	+	2	ID=g28628.t1.CDS3;Parent=g28628.t1;
OX451219.1_Phasia_obesa_genome_assembly,_chromosome:_5	AUGUSTUS	exon	60039082	60039199	.	+	.	ID=g28628.t1.exon3;Parent=g28628.t1;
OX451219.1_Phasia_obesa_genome_assembly,_chromosome:_5	AUGUSTUS	intron	60039200	60039424	0.94	+	.	ID=g28628.t1.intron3;Parent=g28628.t1;
OX451219.1_Phasia_obesa_genome_assembly,_chromosome:_5	AUGUSTUS	CDS	60039425	60039561	0.95	+	1	ID=g28628.t1.CDS4;Parent=g28628.t1;
OX451219.1_Phasia_obesa_genome_assembly,_chromosome:_5	AUGUSTUS	exon	60039425	60039561	.	+	.	ID=g28628.t1.exon4;Parent=g28628.t1;
OX451219.1_Phasia_obesa_genome_assembly,_chromosome:_5	AUGUSTUS	intron	60039562	60039673	1	+	.	ID=g28628.t1.intron4;Parent=g28628.t1;
OX451219.1_Phasia_obesa_genome_assembly,_chromosome:_5	AUGUSTUS	CDS	60039674	60039864	1	+	2	ID=g28628.t1.CDS5;Parent=g28628.t1;
OX451219.1_Phasia_obesa_genome_assembly,_chromosome:_5	AUGUSTUS	exon	60039674	60039864	.	+	.	ID=g28628.t1.exon5;Parent=g28628.t1;
OX451219.1_Phasia_obesa_genome_assembly,_chromosome:_5	AUGUSTUS	stop_codon	60039862	60039864	.	+	0	ID=g28628.t1.stop1;Parent=g28628.t1;
OX451219.1_Phasia_obesa_genome_assembly,_chromosome:_5	GeneMark.hmm3	mRNA	60038864	60038983	.	+	.	ID=g28628.t2;Parent=g28628;
OX451219.1_Phasia_obesa_genome_assembly,_chromosome:_5	GeneMark.hmm3	CDS	60038864	60038866	.	+	0	ID=g28628.t2.CDS1;Parent=g28628.t2;
OX451219.1_Phasia_obesa_genome_assembly,_chromosome:_5	GeneMark.hmm3	exon	60038864	60038866	0	+	.	ID=g28628.t2.exon1;Parent=g28628.t2;
OX451219.1_Phasia_obesa_genome_assembly,_chromosome:_5	GeneMark.hmm3	start_codon	60038864	60038866	.	+	0	ID=g28628.t2.start1;Parent=g28628.t2;
OX451219.1_Phasia_obesa_genome_assembly,_chromosome:_5	GeneMark.hmm3	intron	60038867	60038959	.	+	0	ID=g28628.t2.intron1;Parent=g28628.t2;
OX451219.1_Phasia_obesa_genome_assembly,_chromosome:_5	GeneMark.hmm3	CDS	60038960	60038983	.	+	0	ID=g28628.t2.CDS2;Parent=g28628.t2;
OX451219.1_Phasia_obesa_genome_assembly,_chromosome:_5	GeneMark.hmm3	exon	60038960	60038983	0	+	.	ID=g28628.t2.exon2;Parent=g28628.t2;
OX451219.1_Phasia_obesa_genome_assembly,_chromosome:_5	GeneMark.hmm3	stop_codon	60038981	60038983	.	+	0	ID=g28628.t2.stop1;Parent=g28628.t2;
OX451219.1_Phasia_obesa_genome_assembly,_chromosome:_5	AUGUSTUS	gene	60040226	60040809	.	-	.	ID=g28629;
OX451219.1_Phasia_obesa_genome_assembly,_chromosome:_5	AUGUSTUS	mRNA	60040226	60040809	1	-	.	ID=g28629.t1;Parent=g28629;
OX451219.1_Phasia_obesa_genome_assembly,_chromosome:_5	AUGUSTUS	stop_codon	60040226	60040228	.	-	0	ID=g28629.t1.stop1;Parent=g28629.t1;
OX451219.1_Phasia_obesa_genome_assembly,_chromosome:_5	AUGUSTUS	CDS	60040226	60040281	1	-	2	ID=g28629.t1.CDS1;Parent=g28629.t1;
OX451219.1_Phasia_obesa_genome_assembly,_chromosome:_5	AUGUSTUS	exon	60040226	60040281	.	-	.	ID=g28629.t1.exon1;Parent=g28629.t1;
OX451219.1_Phasia_obesa_genome_assembly,_chromosome:_5	AUGUSTUS	intron	60040282	60040335	1	-	.	ID=g28629.t1.intron1;Parent=g28629.t1;
OX451219.1_Phasia_obesa_genome_assembly,_chromosome:_5	AUGUSTUS	CDS	60040336	60040357	1	-	0	ID=g28629.t1.CDS2;Parent=g28629.t1;
OX451219.1_Phasia_obesa_genome_assembly,_chromosome:_5	AUGUSTUS	exon	60040336	60040357	.	-	.	ID=g28629.t1.exon2;Parent=g28629.t1;
OX451219.1_Phasia_obesa_genome_assembly,_chromosome:_5	AUGUSTUS	intron	60040358	60040417	1	-	.	ID=g28629.t1.intron2;Parent=g28629.t1;
OX451219.1_Phasia_obesa_genome_assembly,_chromosome:_5	AUGUSTUS	CDS	60040418	60040618	1	-	0	ID=g28629.t1.CDS3;Parent=g28629.t1;
OX451219.1_Phasia_obesa_genome_assembly,_chromosome:_5	AUGUSTUS	exon	60040418	60040618	.	-	.	ID=g28629.t1.exon3;Parent=g28629.t1;
OX451219.1_Phasia_obesa_genome_assembly,_chromosome:_5	AUGUSTUS	intron	60040619	60040668	1	-	.	ID=g28629.t1.intron3;Parent=g28629.t1;
OX451219.1_Phasia_obesa_genome_assembly,_chromosome:_5	AUGUSTUS	CDS	60040669	60040809	1	-	0	ID=g28629.t1.CDS4;Parent=g28629.t1;
OX451219.1_Phasia_obesa_genome_assembly,_chromosome:_5	AUGUSTUS	exon	60040669	60040809	.	-	.	ID=g28629.t1.exon4;Parent=g28629.t1;
OX451219.1_Phasia_obesa_genome_assembly,_chromosome:_5	AUGUSTUS	start_codon	60040807	60040809	.	-	0	ID=g28629.t1.start1;Parent=g28629.t1;
OX451219.1_Phasia_obesa_genome_assembly,_chromosome:_5	AUGUSTUS	gene	60052828	60053859	.	-	.	ID=g28630;
OX451219.1_Phasia_obesa_genome_assembly,_chromosome:_5	AUGUSTUS	mRNA	60052828	60053859	0.8	-	.	ID=g28630.t1;Parent=g28630;
OX451219.1_Phasia_obesa_genome_assembly,_chromosome:_5	AUGUSTUS	stop_codon	60052828	60052830	.	-	0	ID=g28630.t1.stop1;Parent=g28630.t1;
OX451219.1_Phasia_obesa_genome_assembly,_chromosome:_5	AUGUSTUS	CDS	60052828	60052929	0.8	-	0	ID=g28630.t1.CDS1;Parent=g28630.t1;
OX451219.1_Phasia_obesa_genome_assembly,_chromosome:_5	AUGUSTUS	exon	60052828	60052929	.	-	.	ID=g28630.t1.exon1;Parent=g28630.t1;
OX451219.1_Phasia_obesa_genome_assembly,_chromosome:_5	AUGUSTUS	intron	60052930	60053622	0.8	-	.	ID=g28630.t1.intron1;Parent=g28630.t1;
OX451219.1_Phasia_obesa_genome_assembly,_chromosome:_5	AUGUSTUS	CDS	60053623	60053859	0.95	-	0	ID=g28630.t1.CDS2;Parent=g28630.t1;
OX451219.1_Phasia_obesa_genome_assembly,_chromosome:_5	AUGUSTUS	exon	60053623	60053859	.	-	.	ID=g28630.t1.exon2;Parent=g28630.t1;
OX451219.1_Phasia_obesa_genome_assembly,_chromosome:_5	AUGUSTUS	start_codon	60053857	60053859	.	-	0	ID=g28630.t1.start1;Parent=g28630.t1;
OX451219.1_Phasia_obesa_genome_assembly,_chromosome:_5	AUGUSTUS	gene	60058953	60059498	.	-	.	ID=g28631;
OX451219.1_Phasia_obesa_genome_assembly,_chromosome:_5	AUGUSTUS	mRNA	60058953	60059498	0.76	-	.	ID=g28631.t1;Parent=g28631;
OX451219.1_Phasia_obesa_genome_assembly,_chromosome:_5	AUGUSTUS	stop_codon	60058953	60058955	.	-	0	ID=g28631.t1.stop1;Parent=g28631.t1;
OX451219.1_Phasia_obesa_genome_assembly,_chromosome:_5	AUGUSTUS	CDS	60058953	60059498	0.76	-	0	ID=g28631.t1.CDS1;Parent=g28631.t1;
OX451219.1_Phasia_obesa_genome_assembly,_chromosome:_5	AUGUSTUS	exon	60058953	60059498	.	-	.	ID=g28631.t1.exon1;Parent=g28631.t1;
OX451219.1_Phasia_obesa_genome_assembly,_chromosome:_5	AUGUSTUS	start_codon	60059496	60059498	.	-	0	ID=g28631.t1.start1;Parent=g28631.t1;
OX451219.1_Phasia_obesa_genome_assembly,_chromosome:_5	AUGUSTUS	gene	60060258	60061358	.	-	.	ID=g28632;
OX451219.1_Phasia_obesa_genome_assembly,_chromosome:_5	AUGUSTUS	mRNA	60060258	60061358	0.58	-	.	ID=g28632.t1;Parent=g28632;
OX451219.1_Phasia_obesa_genome_assembly,_chromosome:_5	AUGUSTUS	stop_codon	60060258	60060260	.	-	0	ID=g28632.t1.stop1;Parent=g28632.t1;
OX451219.1_Phasia_obesa_genome_assembly,_chromosome:_5	AUGUSTUS	CDS	60060258	60060372	0.61	-	1	ID=g28632.t1.CDS1;Parent=g28632.t1;
OX451219.1_Phasia_obesa_genome_assembly,_chromosome:_5	AUGUSTUS	exon	60060258	60060372	.	-	.	ID=g28632.t1.exon1;Parent=g28632.t1;
OX451219.1_Phasia_obesa_genome_assembly,_chromosome:_5	AUGUSTUS	intron	60060373	60061245	0.58	-	.	ID=g28632.t1.intron1;Parent=g28632.t1;
OX451219.1_Phasia_obesa_genome_assembly,_chromosome:_5	AUGUSTUS	CDS	60061246	60061358	0.73	-	0	ID=g28632.t1.CDS2;Parent=g28632.t1;
OX451219.1_Phasia_obesa_genome_assembly,_chromosome:_5	AUGUSTUS	exon	60061246	60061358	.	-	.	ID=g28632.t1.exon2;Parent=g28632.t1;
OX451219.1_Phasia_obesa_genome_assembly,_chromosome:_5	AUGUSTUS	start_codon	60061356	60061358	.	-	0	ID=g28632.t1.start1;Parent=g28632.t1;
OX451219.1_Phasia_obesa_genome_assembly,_chromosome:_5	AUGUSTUS	gene	60061569	60061856	.	-	.	ID=g28633;
OX451219.1_Phasia_obesa_genome_assembly,_chromosome:_5	AUGUSTUS	mRNA	60061569	60061856	1	-	.	ID=g28633.t1;Parent=g28633;
OX451219.1_Phasia_obesa_genome_assembly,_chromosome:_5	AUGUSTUS	stop_codon	60061569	60061571	.	-	0	ID=g28633.t1.stop1;Parent=g28633.t1;
OX451219.1_Phasia_obesa_genome_assembly,_chromosome:_5	AUGUSTUS	CDS	60061569	60061856	1	-	0	ID=g28633.t1.CDS1;Parent=g28633.t1;
OX451219.1_Phasia_obesa_genome_assembly,_chromosome:_5	AUGUSTUS	exon	60061569	60061856	.	-	.	ID=g28633.t1.exon1;Parent=g28633.t1;
OX451219.1_Phasia_obesa_genome_assembly,_chromosome:_5	AUGUSTUS	start_codon	60061854	60061856	.	-	0	ID=g28633.t1.start1;Parent=g28633.t1;
OX451219.1_Phasia_obesa_genome_assembly,_chromosome:_5	AUGUSTUS	gene	60120471	60121178	.	+	.	ID=g28634;
OX451219.1_Phasia_obesa_genome_assembly,_chromosome:_5	AUGUSTUS	mRNA	60120471	60121178	0.47	+	.	ID=g28634.t1;Parent=g28634;
OX451219.1_Phasia_obesa_genome_assembly,_chromosome:_5	AUGUSTUS	start_codon	60120471	60120473	.	+	0	ID=g28634.t1.start1;Parent=g28634.t1;
OX451219.1_Phasia_obesa_genome_assembly,_chromosome:_5	AUGUSTUS	CDS	60120471	60120618	0.85	+	0	ID=g28634.t1.CDS1;Parent=g28634.t1;
OX451219.1_Phasia_obesa_genome_assembly,_chromosome:_5	AUGUSTUS	exon	60120471	60120618	.	+	.	ID=g28634.t1.exon1;Parent=g28634.t1;
OX451219.1_Phasia_obesa_genome_assembly,_chromosome:_5	AUGUSTUS	intron	60120619	60120981	0.47	+	.	ID=g28634.t1.intron1;Parent=g28634.t1;
OX451219.1_Phasia_obesa_genome_assembly,_chromosome:_5	AUGUSTUS	CDS	60120982	60121178	0.52	+	2	ID=g28634.t1.CDS2;Parent=g28634.t1;
OX451219.1_Phasia_obesa_genome_assembly,_chromosome:_5	AUGUSTUS	exon	60120982	60121178	.	+	.	ID=g28634.t1.exon2;Parent=g28634.t1;
OX451219.1_Phasia_obesa_genome_assembly,_chromosome:_5	AUGUSTUS	stop_codon	60121176	60121178	.	+	0	ID=g28634.t1.stop1;Parent=g28634.t1;
OX451219.1_Phasia_obesa_genome_assembly,_chromosome:_5	AUGUSTUS	gene	60121251	60121706	.	+	.	ID=g28635;
OX451219.1_Phasia_obesa_genome_assembly,_chromosome:_5	AUGUSTUS	mRNA	60121251	60121706	1	+	.	ID=g28635.t1;Parent=g28635;
OX451219.1_Phasia_obesa_genome_assembly,_chromosome:_5	AUGUSTUS	start_codon	60121251	60121253	.	+	0	ID=g28635.t1.start1;Parent=g28635.t1;
OX451219.1_Phasia_obesa_genome_assembly,_chromosome:_5	AUGUSTUS	CDS	60121251	60121706	1	+	0	ID=g28635.t1.CDS1;Parent=g28635.t1;
OX451219.1_Phasia_obesa_genome_assembly,_chromosome:_5	AUGUSTUS	exon	60121251	60121706	.	+	.	ID=g28635.t1.exon1;Parent=g28635.t1;
OX451219.1_Phasia_obesa_genome_assembly,_chromosome:_5	AUGUSTUS	stop_codon	60121704	60121706	.	+	0	ID=g28635.t1.stop1;Parent=g28635.t1;
OX451219.1_Phasia_obesa_genome_assembly,_chromosome:_5	AUGUSTUS	gene	60129154	60129429	.	+	.	ID=g28636;
OX451219.1_Phasia_obesa_genome_assembly,_chromosome:_5	AUGUSTUS	mRNA	60129154	60129429	0.7	+	.	ID=g28636.t1;Parent=g28636;
OX451219.1_Phasia_obesa_genome_assembly,_chromosome:_5	AUGUSTUS	start_codon	60129154	60129156	.	+	0	ID=g28636.t1.start1;Parent=g28636.t1;
OX451219.1_Phasia_obesa_genome_assembly,_chromosome:_5	AUGUSTUS	CDS	60129154	60129429	0.7	+	0	ID=g28636.t1.CDS1;Parent=g28636.t1;
OX451219.1_Phasia_obesa_genome_assembly,_chromosome:_5	AUGUSTUS	exon	60129154	60129429	.	+	.	ID=g28636.t1.exon1;Parent=g28636.t1;
OX451219.1_Phasia_obesa_genome_assembly,_chromosome:_5	AUGUSTUS	stop_codon	60129427	60129429	.	+	0	ID=g28636.t1.stop1;Parent=g28636.t1;
OX451219.1_Phasia_obesa_genome_assembly,_chromosome:_5	AUGUSTUS	gene	60130708	60131073	.	+	.	ID=g28637;
OX451219.1_Phasia_obesa_genome_assembly,_chromosome:_5	AUGUSTUS	mRNA	60130708	60131073	1	+	.	ID=g28637.t1;Parent=g28637;
OX451219.1_Phasia_obesa_genome_assembly,_chromosome:_5	AUGUSTUS	start_codon	60130708	60130710	.	+	0	ID=g28637.t1.start1;Parent=g28637.t1;
OX451219.1_Phasia_obesa_genome_assembly,_chromosome:_5	AUGUSTUS	CDS	60130708	60131073	1	+	0	ID=g28637.t1.CDS1;Parent=g28637.t1;
OX451219.1_Phasia_obesa_genome_assembly,_chromosome:_5	AUGUSTUS	exon	60130708	60131073	.	+	.	ID=g28637.t1.exon1;Parent=g28637.t1;
OX451219.1_Phasia_obesa_genome_assembly,_chromosome:_5	AUGUSTUS	stop_codon	60131071	60131073	.	+	0	ID=g28637.t1.stop1;Parent=g28637.t1;
OX451219.1_Phasia_obesa_genome_assembly,_chromosome:_5	AUGUSTUS	gene	60132301	60133966	.	+	.	ID=g28638;
OX451219.1_Phasia_obesa_genome_assembly,_chromosome:_5	AUGUSTUS	mRNA	60132301	60133966	0.97	+	.	ID=g28638.t1;Parent=g28638;
OX451219.1_Phasia_obesa_genome_assembly,_chromosome:_5	AUGUSTUS	start_codon	60132301	60132303	.	+	0	ID=g28638.t1.start1;Parent=g28638.t1;
OX451219.1_Phasia_obesa_genome_assembly,_chromosome:_5	AUGUSTUS	CDS	60132301	60132327	1	+	0	ID=g28638.t1.CDS1;Parent=g28638.t1;
OX451219.1_Phasia_obesa_genome_assembly,_chromosome:_5	AUGUSTUS	exon	60132301	60132327	.	+	.	ID=g28638.t1.exon1;Parent=g28638.t1;
OX451219.1_Phasia_obesa_genome_assembly,_chromosome:_5	AUGUSTUS	intron	60132328	60132598	1	+	.	ID=g28638.t1.intron1;Parent=g28638.t1;
OX451219.1_Phasia_obesa_genome_assembly,_chromosome:_5	AUGUSTUS	CDS	60132599	60132722	1	+	0	ID=g28638.t1.CDS2;Parent=g28638.t1;
OX451219.1_Phasia_obesa_genome_assembly,_chromosome:_5	AUGUSTUS	exon	60132599	60132722	.	+	.	ID=g28638.t1.exon2;Parent=g28638.t1;
OX451219.1_Phasia_obesa_genome_assembly,_chromosome:_5	AUGUSTUS	intron	60132723	60132772	1	+	.	ID=g28638.t1.intron2;Parent=g28638.t1;
OX451219.1_Phasia_obesa_genome_assembly,_chromosome:_5	AUGUSTUS	CDS	60132773	60132877	1	+	2	ID=g28638.t1.CDS3;Parent=g28638.t1;
OX451219.1_Phasia_obesa_genome_assembly,_chromosome:_5	AUGUSTUS	exon	60132773	60132877	.	+	.	ID=g28638.t1.exon3;Parent=g28638.t1;
OX451219.1_Phasia_obesa_genome_assembly,_chromosome:_5	AUGUSTUS	intron	60132878	60133346	1	+	.	ID=g28638.t1.intron3;Parent=g28638.t1;
OX451219.1_Phasia_obesa_genome_assembly,_chromosome:_5	AUGUSTUS	CDS	60133347	60133966	0.97	+	2	ID=g28638.t1.CDS4;Parent=g28638.t1;
OX451219.1_Phasia_obesa_genome_assembly,_chromosome:_5	AUGUSTUS	exon	60133347	60133966	.	+	.	ID=g28638.t1.exon4;Parent=g28638.t1;
OX451219.1_Phasia_obesa_genome_assembly,_chromosome:_5	AUGUSTUS	stop_codon	60133964	60133966	.	+	0	ID=g28638.t1.stop1;Parent=g28638.t1;
OX451219.1_Phasia_obesa_genome_assembly,_chromosome:_5	AUGUSTUS	gene	60133998	60134276	.	+	.	ID=g28639;
OX451219.1_Phasia_obesa_genome_assembly,_chromosome:_5	AUGUSTUS	mRNA	60133998	60134276	0.94	+	.	ID=g28639.t1;Parent=g28639;
OX451219.1_Phasia_obesa_genome_assembly,_chromosome:_5	AUGUSTUS	start_codon	60133998	60134000	.	+	0	ID=g28639.t1.start1;Parent=g28639.t1;
OX451219.1_Phasia_obesa_genome_assembly,_chromosome:_5	AUGUSTUS	CDS	60133998	60134276	0.94	+	0	ID=g28639.t1.CDS1;Parent=g28639.t1;
OX451219.1_Phasia_obesa_genome_assembly,_chromosome:_5	AUGUSTUS	exon	60133998	60134276	.	+	.	ID=g28639.t1.exon1;Parent=g28639.t1;
OX451219.1_Phasia_obesa_genome_assembly,_chromosome:_5	AUGUSTUS	stop_codon	60134274	60134276	.	+	0	ID=g28639.t1.stop1;Parent=g28639.t1;
OX451219.1_Phasia_obesa_genome_assembly,_chromosome:_5	AUGUSTUS	gene	60159501	60159827	.	+	.	ID=g28640;
OX451219.1_Phasia_obesa_genome_assembly,_chromosome:_5	AUGUSTUS	mRNA	60159501	60159827	0.96	+	.	ID=g28640.t1;Parent=g28640;
OX451219.1_Phasia_obesa_genome_assembly,_chromosome:_5	AUGUSTUS	start_codon	60159501	60159503	.	+	0	ID=g28640.t1.start1;Parent=g28640.t1;
OX451219.1_Phasia_obesa_genome_assembly,_chromosome:_5	AUGUSTUS	CDS	60159501	60159827	0.96	+	0	ID=g28640.t1.CDS1;Parent=g28640.t1;
OX451219.1_Phasia_obesa_genome_assembly,_chromosome:_5	AUGUSTUS	exon	60159501	60159827	.	+	.	ID=g28640.t1.exon1;Parent=g28640.t1;
OX451219.1_Phasia_obesa_genome_assembly,_chromosome:_5	AUGUSTUS	stop_codon	60159825	60159827	.	+	0	ID=g28640.t1.stop1;Parent=g28640.t1;
OX451219.1_Phasia_obesa_genome_assembly,_chromosome:_5	AUGUSTUS	gene	60174511	60174837	.	+	.	ID=g28641;
OX451219.1_Phasia_obesa_genome_assembly,_chromosome:_5	AUGUSTUS	mRNA	60174511	60174837	0.89	+	.	ID=g28641.t1;Parent=g28641;
OX451219.1_Phasia_obesa_genome_assembly,_chromosome:_5	AUGUSTUS	start_codon	60174511	60174513	.	+	0	ID=g28641.t1.start1;Parent=g28641.t1;
OX451219.1_Phasia_obesa_genome_assembly,_chromosome:_5	AUGUSTUS	CDS	60174511	60174837	0.89	+	0	ID=g28641.t1.CDS1;Parent=g28641.t1;
OX451219.1_Phasia_obesa_genome_assembly,_chromosome:_5	AUGUSTUS	exon	60174511	60174837	.	+	.	ID=g28641.t1.exon1;Parent=g28641.t1;
OX451219.1_Phasia_obesa_genome_assembly,_chromosome:_5	AUGUSTUS	stop_codon	60174835	60174837	.	+	0	ID=g28641.t1.stop1;Parent=g28641.t1;
OX451219.1_Phasia_obesa_genome_assembly,_chromosome:_5	AUGUSTUS	gene	60185079	60185720	.	-	.	ID=g28642;
OX451219.1_Phasia_obesa_genome_assembly,_chromosome:_5	AUGUSTUS	mRNA	60185079	60185720	1	-	.	ID=g28642.t1;Parent=g28642;
OX451219.1_Phasia_obesa_genome_assembly,_chromosome:_5	AUGUSTUS	stop_codon	60185079	60185081	.	-	0	ID=g28642.t1.stop1;Parent=g28642.t1;
OX451219.1_Phasia_obesa_genome_assembly,_chromosome:_5	AUGUSTUS	CDS	60185079	60185720	1	-	0	ID=g28642.t1.CDS1;Parent=g28642.t1;
OX451219.1_Phasia_obesa_genome_assembly,_chromosome:_5	AUGUSTUS	exon	60185079	60185720	.	-	.	ID=g28642.t1.exon1;Parent=g28642.t1;
OX451219.1_Phasia_obesa_genome_assembly,_chromosome:_5	AUGUSTUS	start_codon	60185718	60185720	.	-	0	ID=g28642.t1.start1;Parent=g28642.t1;
OX451219.1_Phasia_obesa_genome_assembly,_chromosome:_5	AUGUSTUS	gene	60259134	60277599	.	-	.	ID=g28643;
OX451219.1_Phasia_obesa_genome_assembly,_chromosome:_5	AUGUSTUS	mRNA	60259134	60277599	0.13	-	.	ID=g28643.t1;Parent=g28643;
OX451219.1_Phasia_obesa_genome_assembly,_chromosome:_5	AUGUSTUS	stop_codon	60259134	60259136	.	-	0	ID=g28643.t1.stop1;Parent=g28643.t1;
OX451219.1_Phasia_obesa_genome_assembly,_chromosome:_5	AUGUSTUS	CDS	60259134	60259222	0.86	-	2	ID=g28643.t1.CDS1;Parent=g28643.t1;
OX451219.1_Phasia_obesa_genome_assembly,_chromosome:_5	AUGUSTUS	exon	60259134	60259222	.	-	.	ID=g28643.t1.exon1;Parent=g28643.t1;
OX451219.1_Phasia_obesa_genome_assembly,_chromosome:_5	AUGUSTUS	intron	60259223	60261055	0.37	-	.	ID=g28643.t1.intron1;Parent=g28643.t1;
OX451219.1_Phasia_obesa_genome_assembly,_chromosome:_5	AUGUSTUS	CDS	60261056	60261254	0.38	-	0	ID=g28643.t1.CDS2;Parent=g28643.t1;
OX451219.1_Phasia_obesa_genome_assembly,_chromosome:_5	AUGUSTUS	exon	60261056	60261254	.	-	.	ID=g28643.t1.exon2;Parent=g28643.t1;
OX451219.1_Phasia_obesa_genome_assembly,_chromosome:_5	AUGUSTUS	intron	60261255	60262508	0.55	-	.	ID=g28643.t1.intron2;Parent=g28643.t1;
OX451219.1_Phasia_obesa_genome_assembly,_chromosome:_5	AUGUSTUS	CDS	60262509	60262810	0.63	-	2	ID=g28643.t1.CDS3;Parent=g28643.t1;
OX451219.1_Phasia_obesa_genome_assembly,_chromosome:_5	AUGUSTUS	exon	60262509	60262810	.	-	.	ID=g28643.t1.exon3;Parent=g28643.t1;
OX451219.1_Phasia_obesa_genome_assembly,_chromosome:_5	AUGUSTUS	intron	60262811	60262861	1	-	.	ID=g28643.t1.intron3;Parent=g28643.t1;
OX451219.1_Phasia_obesa_genome_assembly,_chromosome:_5	AUGUSTUS	CDS	60262862	60262904	0.93	-	0	ID=g28643.t1.CDS4;Parent=g28643.t1;
OX451219.1_Phasia_obesa_genome_assembly,_chromosome:_5	AUGUSTUS	exon	60262862	60262904	.	-	.	ID=g28643.t1.exon4;Parent=g28643.t1;
OX451219.1_Phasia_obesa_genome_assembly,_chromosome:_5	AUGUSTUS	intron	60262905	60264086	0.66	-	.	ID=g28643.t1.intron4;Parent=g28643.t1;
OX451219.1_Phasia_obesa_genome_assembly,_chromosome:_5	AUGUSTUS	CDS	60264087	60264685	0.59	-	2	ID=g28643.t1.CDS5;Parent=g28643.t1;
OX451219.1_Phasia_obesa_genome_assembly,_chromosome:_5	AUGUSTUS	exon	60264087	60264685	.	-	.	ID=g28643.t1.exon5;Parent=g28643.t1;
OX451219.1_Phasia_obesa_genome_assembly,_chromosome:_5	AUGUSTUS	intron	60264686	60277574	0.58	-	.	ID=g28643.t1.intron5;Parent=g28643.t1;
OX451219.1_Phasia_obesa_genome_assembly,_chromosome:_5	AUGUSTUS	CDS	60277575	60277599	0.6	-	0	ID=g28643.t1.CDS6;Parent=g28643.t1;
OX451219.1_Phasia_obesa_genome_assembly,_chromosome:_5	AUGUSTUS	exon	60277575	60277599	.	-	.	ID=g28643.t1.exon6;Parent=g28643.t1;
OX451219.1_Phasia_obesa_genome_assembly,_chromosome:_5	AUGUSTUS	start_codon	60277597	60277599	.	-	0	ID=g28643.t1.start1;Parent=g28643.t1;
OX451219.1_Phasia_obesa_genome_assembly,_chromosome:_5	AUGUSTUS	gene	60303642	60303881	.	+	.	ID=g28644;
OX451219.1_Phasia_obesa_genome_assembly,_chromosome:_5	AUGUSTUS	mRNA	60303642	60303881	0.32	+	.	ID=g28644.t1;Parent=g28644;
OX451219.1_Phasia_obesa_genome_assembly,_chromosome:_5	AUGUSTUS	start_codon	60303642	60303644	.	+	0	ID=g28644.t1.start1;Parent=g28644.t1;
OX451219.1_Phasia_obesa_genome_assembly,_chromosome:_5	AUGUSTUS	CDS	60303642	60303881	0.32	+	0	ID=g28644.t1.CDS1;Parent=g28644.t1;
OX451219.1_Phasia_obesa_genome_assembly,_chromosome:_5	AUGUSTUS	exon	60303642	60303881	.	+	.	ID=g28644.t1.exon1;Parent=g28644.t1;
OX451219.1_Phasia_obesa_genome_assembly,_chromosome:_5	AUGUSTUS	stop_codon	60303879	60303881	.	+	0	ID=g28644.t1.stop1;Parent=g28644.t1;
OX451219.1_Phasia_obesa_genome_assembly,_chromosome:_5	AUGUSTUS	gene	60311538	60311978	.	+	.	ID=g28645;
OX451219.1_Phasia_obesa_genome_assembly,_chromosome:_5	AUGUSTUS	mRNA	60311538	60311978	1	+	.	ID=g28645.t1;Parent=g28645;
OX451219.1_Phasia_obesa_genome_assembly,_chromosome:_5	AUGUSTUS	start_codon	60311538	60311540	.	+	0	ID=g28645.t1.start1;Parent=g28645.t1;
OX451219.1_Phasia_obesa_genome_assembly,_chromosome:_5	AUGUSTUS	CDS	60311538	60311978	1	+	0	ID=g28645.t1.CDS1;Parent=g28645.t1;
OX451219.1_Phasia_obesa_genome_assembly,_chromosome:_5	AUGUSTUS	exon	60311538	60311978	.	+	.	ID=g28645.t1.exon1;Parent=g28645.t1;
OX451219.1_Phasia_obesa_genome_assembly,_chromosome:_5	AUGUSTUS	stop_codon	60311976	60311978	.	+	0	ID=g28645.t1.stop1;Parent=g28645.t1;
OX451219.1_Phasia_obesa_genome_assembly,_chromosome:_5	AUGUSTUS	gene	60312288	60313438	.	+	.	ID=g28646;
OX451219.1_Phasia_obesa_genome_assembly,_chromosome:_5	AUGUSTUS	mRNA	60312288	60313438	0.41	+	.	ID=g28646.t1;Parent=g28646;
OX451219.1_Phasia_obesa_genome_assembly,_chromosome:_5	AUGUSTUS	start_codon	60312288	60312290	.	+	0	ID=g28646.t1.start1;Parent=g28646.t1;
OX451219.1_Phasia_obesa_genome_assembly,_chromosome:_5	AUGUSTUS	CDS	60312288	60312408	0.41	+	0	ID=g28646.t1.CDS1;Parent=g28646.t1;
OX451219.1_Phasia_obesa_genome_assembly,_chromosome:_5	AUGUSTUS	exon	60312288	60312408	.	+	.	ID=g28646.t1.exon1;Parent=g28646.t1;
OX451219.1_Phasia_obesa_genome_assembly,_chromosome:_5	AUGUSTUS	intron	60312409	60312713	0.41	+	.	ID=g28646.t1.intron1;Parent=g28646.t1;
OX451219.1_Phasia_obesa_genome_assembly,_chromosome:_5	AUGUSTUS	CDS	60312714	60313438	0.66	+	2	ID=g28646.t1.CDS2;Parent=g28646.t1;
OX451219.1_Phasia_obesa_genome_assembly,_chromosome:_5	AUGUSTUS	exon	60312714	60313438	.	+	.	ID=g28646.t1.exon2;Parent=g28646.t1;
OX451219.1_Phasia_obesa_genome_assembly,_chromosome:_5	AUGUSTUS	stop_codon	60313436	60313438	.	+	0	ID=g28646.t1.stop1;Parent=g28646.t1;
OX451219.1_Phasia_obesa_genome_assembly,_chromosome:_5	AUGUSTUS	mRNA	60312288	60312536	0.34	+	.	ID=g28646.t2;Parent=g28646;
OX451219.1_Phasia_obesa_genome_assembly,_chromosome:_5	AUGUSTUS	start_codon	60312288	60312290	.	+	0	ID=g28646.t2.start1;Parent=g28646.t2;
OX451219.1_Phasia_obesa_genome_assembly,_chromosome:_5	AUGUSTUS	CDS	60312288	60312536	0.34	+	0	ID=g28646.t2.CDS1;Parent=g28646.t2;
OX451219.1_Phasia_obesa_genome_assembly,_chromosome:_5	AUGUSTUS	exon	60312288	60312536	.	+	.	ID=g28646.t2.exon1;Parent=g28646.t2;
OX451219.1_Phasia_obesa_genome_assembly,_chromosome:_5	AUGUSTUS	stop_codon	60312534	60312536	.	+	0	ID=g28646.t2.stop1;Parent=g28646.t2;
OX451219.1_Phasia_obesa_genome_assembly,_chromosome:_5	AUGUSTUS	gene	60312617	60313438	.	+	.	ID=g28647;
OX451219.1_Phasia_obesa_genome_assembly,_chromosome:_5	AUGUSTUS	mRNA	60312617	60313438	0.77	+	.	ID=g28647.t1;Parent=g28647;
OX451219.1_Phasia_obesa_genome_assembly,_chromosome:_5	AUGUSTUS	start_codon	60312617	60312619	.	+	0	ID=g28647.t1.start1;Parent=g28647.t1;
OX451219.1_Phasia_obesa_genome_assembly,_chromosome:_5	AUGUSTUS	CDS	60312617	60313438	0.77	+	0	ID=g28647.t1.CDS1;Parent=g28647.t1;
OX451219.1_Phasia_obesa_genome_assembly,_chromosome:_5	AUGUSTUS	exon	60312617	60313438	.	+	.	ID=g28647.t1.exon1;Parent=g28647.t1;
OX451219.1_Phasia_obesa_genome_assembly,_chromosome:_5	AUGUSTUS	stop_codon	60313436	60313438	.	+	0	ID=g28647.t1.stop1;Parent=g28647.t1;
OX451219.1_Phasia_obesa_genome_assembly,_chromosome:_5	AUGUSTUS	gene	60338666	60339337	.	+	.	ID=g28648;
OX451219.1_Phasia_obesa_genome_assembly,_chromosome:_5	AUGUSTUS	mRNA	60338666	60339337	0.6	+	.	ID=g28648.t1;Parent=g28648;
OX451219.1_Phasia_obesa_genome_assembly,_chromosome:_5	AUGUSTUS	start_codon	60338666	60338668	.	+	0	ID=g28648.t1.start1;Parent=g28648.t1;
OX451219.1_Phasia_obesa_genome_assembly,_chromosome:_5	AUGUSTUS	CDS	60338666	60338920	0.62	+	0	ID=g28648.t1.CDS1;Parent=g28648.t1;
OX451219.1_Phasia_obesa_genome_assembly,_chromosome:_5	AUGUSTUS	exon	60338666	60338920	.	+	.	ID=g28648.t1.exon1;Parent=g28648.t1;
OX451219.1_Phasia_obesa_genome_assembly,_chromosome:_5	AUGUSTUS	intron	60338921	60339037	0.62	+	.	ID=g28648.t1.intron1;Parent=g28648.t1;
OX451219.1_Phasia_obesa_genome_assembly,_chromosome:_5	AUGUSTUS	CDS	60339038	60339337	0.6	+	0	ID=g28648.t1.CDS2;Parent=g28648.t1;
OX451219.1_Phasia_obesa_genome_assembly,_chromosome:_5	AUGUSTUS	exon	60339038	60339337	.	+	.	ID=g28648.t1.exon2;Parent=g28648.t1;
OX451219.1_Phasia_obesa_genome_assembly,_chromosome:_5	AUGUSTUS	stop_codon	60339335	60339337	.	+	0	ID=g28648.t1.stop1;Parent=g28648.t1;
OX451219.1_Phasia_obesa_genome_assembly,_chromosome:_5	AUGUSTUS	gene	60339622	60340820	.	+	.	ID=g28649;
OX451219.1_Phasia_obesa_genome_assembly,_chromosome:_5	AUGUSTUS	mRNA	60339622	60340820	1	+	.	ID=g28649.t1;Parent=g28649;
OX451219.1_Phasia_obesa_genome_assembly,_chromosome:_5	AUGUSTUS	start_codon	60339622	60339624	.	+	0	ID=g28649.t1.start1;Parent=g28649.t1;
OX451219.1_Phasia_obesa_genome_assembly,_chromosome:_5	AUGUSTUS	CDS	60339622	60339671	1	+	0	ID=g28649.t1.CDS1;Parent=g28649.t1;
OX451219.1_Phasia_obesa_genome_assembly,_chromosome:_5	AUGUSTUS	exon	60339622	60339671	.	+	.	ID=g28649.t1.exon1;Parent=g28649.t1;
OX451219.1_Phasia_obesa_genome_assembly,_chromosome:_5	AUGUSTUS	intron	60339672	60339727	1	+	.	ID=g28649.t1.intron1;Parent=g28649.t1;
OX451219.1_Phasia_obesa_genome_assembly,_chromosome:_5	AUGUSTUS	CDS	60339728	60339840	1	+	1	ID=g28649.t1.CDS2;Parent=g28649.t1;
OX451219.1_Phasia_obesa_genome_assembly,_chromosome:_5	AUGUSTUS	exon	60339728	60339840	.	+	.	ID=g28649.t1.exon2;Parent=g28649.t1;
OX451219.1_Phasia_obesa_genome_assembly,_chromosome:_5	AUGUSTUS	intron	60339841	60339942	1	+	.	ID=g28649.t1.intron2;Parent=g28649.t1;
OX451219.1_Phasia_obesa_genome_assembly,_chromosome:_5	AUGUSTUS	CDS	60339943	60340820	1	+	2	ID=g28649.t1.CDS3;Parent=g28649.t1;
OX451219.1_Phasia_obesa_genome_assembly,_chromosome:_5	AUGUSTUS	exon	60339943	60340820	.	+	.	ID=g28649.t1.exon3;Parent=g28649.t1;
OX451219.1_Phasia_obesa_genome_assembly,_chromosome:_5	AUGUSTUS	stop_codon	60340818	60340820	.	+	0	ID=g28649.t1.stop1;Parent=g28649.t1;
OX451219.1_Phasia_obesa_genome_assembly,_chromosome:_5	AUGUSTUS	gene	60343833	60348511	.	+	.	ID=g28650;
OX451219.1_Phasia_obesa_genome_assembly,_chromosome:_5	AUGUSTUS	mRNA	60347698	60348511	0.42	+	.	ID=g28650.t1;Parent=g28650;
OX451219.1_Phasia_obesa_genome_assembly,_chromosome:_5	AUGUSTUS	start_codon	60347698	60347700	.	+	0	ID=g28650.t1.start1;Parent=g28650.t1;
OX451219.1_Phasia_obesa_genome_assembly,_chromosome:_5	AUGUSTUS	CDS	60347698	60348064	0.42	+	0	ID=g28650.t1.CDS1;Parent=g28650.t1;
OX451219.1_Phasia_obesa_genome_assembly,_chromosome:_5	AUGUSTUS	exon	60347698	60348064	.	+	.	ID=g28650.t1.exon1;Parent=g28650.t1;
OX451219.1_Phasia_obesa_genome_assembly,_chromosome:_5	AUGUSTUS	intron	60348065	60348191	0.87	+	.	ID=g28650.t1.intron1;Parent=g28650.t1;
OX451219.1_Phasia_obesa_genome_assembly,_chromosome:_5	AUGUSTUS	CDS	60348192	60348511	1	+	2	ID=g28650.t1.CDS2;Parent=g28650.t1;
OX451219.1_Phasia_obesa_genome_assembly,_chromosome:_5	AUGUSTUS	exon	60348192	60348511	.	+	.	ID=g28650.t1.exon2;Parent=g28650.t1;
OX451219.1_Phasia_obesa_genome_assembly,_chromosome:_5	AUGUSTUS	stop_codon	60348509	60348511	.	+	0	ID=g28650.t1.stop1;Parent=g28650.t1;
OX451219.1_Phasia_obesa_genome_assembly,_chromosome:_5	AUGUSTUS	mRNA	60343833	60348511	0.36	+	.	ID=g28650.t2;Parent=g28650;
OX451219.1_Phasia_obesa_genome_assembly,_chromosome:_5	AUGUSTUS	start_codon	60343833	60343835	.	+	0	ID=g28650.t2.start1;Parent=g28650.t2;
OX451219.1_Phasia_obesa_genome_assembly,_chromosome:_5	AUGUSTUS	CDS	60343833	60344130	0.48	+	0	ID=g28650.t2.CDS1;Parent=g28650.t2;
OX451219.1_Phasia_obesa_genome_assembly,_chromosome:_5	AUGUSTUS	exon	60343833	60344130	.	+	.	ID=g28650.t2.exon1;Parent=g28650.t2;
OX451219.1_Phasia_obesa_genome_assembly,_chromosome:_5	AUGUSTUS	intron	60344131	60348191	0.38	+	.	ID=g28650.t2.intron1;Parent=g28650.t2;
OX451219.1_Phasia_obesa_genome_assembly,_chromosome:_5	AUGUSTUS	CDS	60348192	60348511	1	+	2	ID=g28650.t2.CDS2;Parent=g28650.t2;
OX451219.1_Phasia_obesa_genome_assembly,_chromosome:_5	AUGUSTUS	exon	60348192	60348511	.	+	.	ID=g28650.t2.exon2;Parent=g28650.t2;
OX451219.1_Phasia_obesa_genome_assembly,_chromosome:_5	AUGUSTUS	stop_codon	60348509	60348511	.	+	0	ID=g28650.t2.stop1;Parent=g28650.t2;
OX451219.1_Phasia_obesa_genome_assembly,_chromosome:_5	AUGUSTUS	gene	60354893	60355708	.	+	.	ID=g28651;
OX451219.1_Phasia_obesa_genome_assembly,_chromosome:_5	AUGUSTUS	mRNA	60354893	60355708	0.44	+	.	ID=g28651.t1;Parent=g28651;
OX451219.1_Phasia_obesa_genome_assembly,_chromosome:_5	AUGUSTUS	start_codon	60354893	60354895	.	+	0	ID=g28651.t1.start1;Parent=g28651.t1;
OX451219.1_Phasia_obesa_genome_assembly,_chromosome:_5	AUGUSTUS	CDS	60354893	60355034	0.97	+	0	ID=g28651.t1.CDS1;Parent=g28651.t1;
OX451219.1_Phasia_obesa_genome_assembly,_chromosome:_5	AUGUSTUS	exon	60354893	60355034	.	+	.	ID=g28651.t1.exon1;Parent=g28651.t1;
OX451219.1_Phasia_obesa_genome_assembly,_chromosome:_5	AUGUSTUS	intron	60355035	60355112	0.68	+	.	ID=g28651.t1.intron1;Parent=g28651.t1;
OX451219.1_Phasia_obesa_genome_assembly,_chromosome:_5	AUGUSTUS	CDS	60355113	60355259	0.44	+	2	ID=g28651.t1.CDS2;Parent=g28651.t1;
OX451219.1_Phasia_obesa_genome_assembly,_chromosome:_5	AUGUSTUS	exon	60355113	60355259	.	+	.	ID=g28651.t1.exon2;Parent=g28651.t1;
OX451219.1_Phasia_obesa_genome_assembly,_chromosome:_5	AUGUSTUS	intron	60355260	60355388	0.46	+	.	ID=g28651.t1.intron2;Parent=g28651.t1;
OX451219.1_Phasia_obesa_genome_assembly,_chromosome:_5	AUGUSTUS	CDS	60355389	60355708	0.75	+	2	ID=g28651.t1.CDS3;Parent=g28651.t1;
OX451219.1_Phasia_obesa_genome_assembly,_chromosome:_5	AUGUSTUS	exon	60355389	60355708	.	+	.	ID=g28651.t1.exon3;Parent=g28651.t1;
OX451219.1_Phasia_obesa_genome_assembly,_chromosome:_5	AUGUSTUS	stop_codon	60355706	60355708	.	+	0	ID=g28651.t1.stop1;Parent=g28651.t1;
OX451219.1_Phasia_obesa_genome_assembly,_chromosome:_5	AUGUSTUS	mRNA	60354893	60355708	0.38	+	.	ID=g28651.t2;Parent=g28651;
OX451219.1_Phasia_obesa_genome_assembly,_chromosome:_5	AUGUSTUS	start_codon	60354893	60354895	.	+	0	ID=g28651.t2.start1;Parent=g28651.t2;
OX451219.1_Phasia_obesa_genome_assembly,_chromosome:_5	AUGUSTUS	CDS	60354893	60354904	0.63	+	0	ID=g28651.t2.CDS1;Parent=g28651.t2;
OX451219.1_Phasia_obesa_genome_assembly,_chromosome:_5	AUGUSTUS	exon	60354893	60354904	.	+	.	ID=g28651.t2.exon1;Parent=g28651.t2;
OX451219.1_Phasia_obesa_genome_assembly,_chromosome:_5	AUGUSTUS	intron	60354905	60355411	0.38	+	.	ID=g28651.t2.intron1;Parent=g28651.t2;
OX451219.1_Phasia_obesa_genome_assembly,_chromosome:_5	AUGUSTUS	CDS	60355412	60355708	0.43	+	0	ID=g28651.t2.CDS2;Parent=g28651.t2;
OX451219.1_Phasia_obesa_genome_assembly,_chromosome:_5	AUGUSTUS	exon	60355412	60355708	.	+	.	ID=g28651.t2.exon2;Parent=g28651.t2;
OX451219.1_Phasia_obesa_genome_assembly,_chromosome:_5	AUGUSTUS	stop_codon	60355706	60355708	.	+	0	ID=g28651.t2.stop1;Parent=g28651.t2;
OX451219.1_Phasia_obesa_genome_assembly,_chromosome:_5	AUGUSTUS	gene	60357832	60358379	.	+	.	ID=g28652;
OX451219.1_Phasia_obesa_genome_assembly,_chromosome:_5	AUGUSTUS	mRNA	60357832	60358379	1	+	.	ID=g28652.t1;Parent=g28652;
OX451219.1_Phasia_obesa_genome_assembly,_chromosome:_5	AUGUSTUS	start_codon	60357832	60357834	.	+	0	ID=g28652.t1.start1;Parent=g28652.t1;
OX451219.1_Phasia_obesa_genome_assembly,_chromosome:_5	AUGUSTUS	CDS	60357832	60358114	1	+	0	ID=g28652.t1.CDS1;Parent=g28652.t1;
OX451219.1_Phasia_obesa_genome_assembly,_chromosome:_5	AUGUSTUS	exon	60357832	60358114	.	+	.	ID=g28652.t1.exon1;Parent=g28652.t1;
OX451219.1_Phasia_obesa_genome_assembly,_chromosome:_5	AUGUSTUS	intron	60358115	60358164	1	+	.	ID=g28652.t1.intron1;Parent=g28652.t1;
OX451219.1_Phasia_obesa_genome_assembly,_chromosome:_5	AUGUSTUS	CDS	60358165	60358379	1	+	2	ID=g28652.t1.CDS2;Parent=g28652.t1;
OX451219.1_Phasia_obesa_genome_assembly,_chromosome:_5	AUGUSTUS	exon	60358165	60358379	.	+	.	ID=g28652.t1.exon2;Parent=g28652.t1;
OX451219.1_Phasia_obesa_genome_assembly,_chromosome:_5	AUGUSTUS	stop_codon	60358377	60358379	.	+	0	ID=g28652.t1.stop1;Parent=g28652.t1;
OX451219.1_Phasia_obesa_genome_assembly,_chromosome:_5	AUGUSTUS	gene	60359013	60359450	.	+	.	ID=g28653;
OX451219.1_Phasia_obesa_genome_assembly,_chromosome:_5	AUGUSTUS	mRNA	60359013	60359450	1	+	.	ID=g28653.t1;Parent=g28653;
OX451219.1_Phasia_obesa_genome_assembly,_chromosome:_5	AUGUSTUS	start_codon	60359013	60359015	.	+	0	ID=g28653.t1.start1;Parent=g28653.t1;
OX451219.1_Phasia_obesa_genome_assembly,_chromosome:_5	AUGUSTUS	CDS	60359013	60359072	1	+	0	ID=g28653.t1.CDS1;Parent=g28653.t1;
OX451219.1_Phasia_obesa_genome_assembly,_chromosome:_5	AUGUSTUS	exon	60359013	60359072	.	+	.	ID=g28653.t1.exon1;Parent=g28653.t1;
OX451219.1_Phasia_obesa_genome_assembly,_chromosome:_5	AUGUSTUS	intron	60359073	60359222	1	+	.	ID=g28653.t1.intron1;Parent=g28653.t1;
OX451219.1_Phasia_obesa_genome_assembly,_chromosome:_5	AUGUSTUS	CDS	60359223	60359450	1	+	0	ID=g28653.t1.CDS2;Parent=g28653.t1;
OX451219.1_Phasia_obesa_genome_assembly,_chromosome:_5	AUGUSTUS	exon	60359223	60359450	.	+	.	ID=g28653.t1.exon2;Parent=g28653.t1;
OX451219.1_Phasia_obesa_genome_assembly,_chromosome:_5	AUGUSTUS	stop_codon	60359448	60359450	.	+	0	ID=g28653.t1.stop1;Parent=g28653.t1;
OX451219.1_Phasia_obesa_genome_assembly,_chromosome:_5	AUGUSTUS	gene	60374068	60374484	.	+	.	ID=g28654;
OX451219.1_Phasia_obesa_genome_assembly,_chromosome:_5	AUGUSTUS	mRNA	60374068	60374484	1	+	.	ID=g28654.t1;Parent=g28654;
OX451219.1_Phasia_obesa_genome_assembly,_chromosome:_5	AUGUSTUS	start_codon	60374068	60374070	.	+	0	ID=g28654.t1.start1;Parent=g28654.t1;
OX451219.1_Phasia_obesa_genome_assembly,_chromosome:_5	AUGUSTUS	CDS	60374068	60374484	1	+	0	ID=g28654.t1.CDS1;Parent=g28654.t1;
OX451219.1_Phasia_obesa_genome_assembly,_chromosome:_5	AUGUSTUS	exon	60374068	60374484	.	+	.	ID=g28654.t1.exon1;Parent=g28654.t1;
OX451219.1_Phasia_obesa_genome_assembly,_chromosome:_5	AUGUSTUS	stop_codon	60374482	60374484	.	+	0	ID=g28654.t1.stop1;Parent=g28654.t1;
OX451219.1_Phasia_obesa_genome_assembly,_chromosome:_5	AUGUSTUS	gene	60374660	60375915	.	+	.	ID=g28655;
OX451219.1_Phasia_obesa_genome_assembly,_chromosome:_5	AUGUSTUS	mRNA	60374660	60375915	0.46	+	.	ID=g28655.t1;Parent=g28655;
OX451219.1_Phasia_obesa_genome_assembly,_chromosome:_5	AUGUSTUS	start_codon	60374660	60374662	.	+	0	ID=g28655.t1.start1;Parent=g28655.t1;
OX451219.1_Phasia_obesa_genome_assembly,_chromosome:_5	AUGUSTUS	CDS	60374660	60374761	0.65	+	0	ID=g28655.t1.CDS1;Parent=g28655.t1;
OX451219.1_Phasia_obesa_genome_assembly,_chromosome:_5	AUGUSTUS	exon	60374660	60374761	.	+	.	ID=g28655.t1.exon1;Parent=g28655.t1;
OX451219.1_Phasia_obesa_genome_assembly,_chromosome:_5	AUGUSTUS	intron	60374762	60375119	0.65	+	.	ID=g28655.t1.intron1;Parent=g28655.t1;
OX451219.1_Phasia_obesa_genome_assembly,_chromosome:_5	AUGUSTUS	CDS	60375120	60375783	0.72	+	0	ID=g28655.t1.CDS2;Parent=g28655.t1;
OX451219.1_Phasia_obesa_genome_assembly,_chromosome:_5	AUGUSTUS	exon	60375120	60375783	.	+	.	ID=g28655.t1.exon2;Parent=g28655.t1;
OX451219.1_Phasia_obesa_genome_assembly,_chromosome:_5	AUGUSTUS	intron	60375784	60375844	0.72	+	.	ID=g28655.t1.intron2;Parent=g28655.t1;
OX451219.1_Phasia_obesa_genome_assembly,_chromosome:_5	AUGUSTUS	CDS	60375845	60375915	0.72	+	2	ID=g28655.t1.CDS3;Parent=g28655.t1;
OX451219.1_Phasia_obesa_genome_assembly,_chromosome:_5	AUGUSTUS	exon	60375845	60375915	.	+	.	ID=g28655.t1.exon3;Parent=g28655.t1;
OX451219.1_Phasia_obesa_genome_assembly,_chromosome:_5	AUGUSTUS	stop_codon	60375913	60375915	.	+	0	ID=g28655.t1.stop1;Parent=g28655.t1;
OX451219.1_Phasia_obesa_genome_assembly,_chromosome:_5	AUGUSTUS	gene	60397727	60398140	.	+	.	ID=g28656;
OX451219.1_Phasia_obesa_genome_assembly,_chromosome:_5	AUGUSTUS	mRNA	60397727	60398140	0.98	+	.	ID=g28656.t1;Parent=g28656;
OX451219.1_Phasia_obesa_genome_assembly,_chromosome:_5	AUGUSTUS	start_codon	60397727	60397729	.	+	0	ID=g28656.t1.start1;Parent=g28656.t1;
OX451219.1_Phasia_obesa_genome_assembly,_chromosome:_5	AUGUSTUS	CDS	60397727	60397828	1	+	0	ID=g28656.t1.CDS1;Parent=g28656.t1;
OX451219.1_Phasia_obesa_genome_assembly,_chromosome:_5	AUGUSTUS	exon	60397727	60397828	.	+	.	ID=g28656.t1.exon1;Parent=g28656.t1;
OX451219.1_Phasia_obesa_genome_assembly,_chromosome:_5	AUGUSTUS	intron	60397829	60397889	1	+	.	ID=g28656.t1.intron1;Parent=g28656.t1;
OX451219.1_Phasia_obesa_genome_assembly,_chromosome:_5	AUGUSTUS	CDS	60397890	60397961	1	+	0	ID=g28656.t1.CDS2;Parent=g28656.t1;
OX451219.1_Phasia_obesa_genome_assembly,_chromosome:_5	AUGUSTUS	exon	60397890	60397961	.	+	.	ID=g28656.t1.exon2;Parent=g28656.t1;
OX451219.1_Phasia_obesa_genome_assembly,_chromosome:_5	AUGUSTUS	intron	60397962	60398026	1	+	.	ID=g28656.t1.intron2;Parent=g28656.t1;
OX451219.1_Phasia_obesa_genome_assembly,_chromosome:_5	AUGUSTUS	CDS	60398027	60398140	0.98	+	0	ID=g28656.t1.CDS3;Parent=g28656.t1;
OX451219.1_Phasia_obesa_genome_assembly,_chromosome:_5	AUGUSTUS	exon	60398027	60398140	.	+	.	ID=g28656.t1.exon3;Parent=g28656.t1;
OX451219.1_Phasia_obesa_genome_assembly,_chromosome:_5	AUGUSTUS	stop_codon	60398138	60398140	.	+	0	ID=g28656.t1.stop1;Parent=g28656.t1;
OX451219.1_Phasia_obesa_genome_assembly,_chromosome:_5	AUGUSTUS	gene	60400509	60400766	.	-	.	ID=g28657;
OX451219.1_Phasia_obesa_genome_assembly,_chromosome:_5	AUGUSTUS	mRNA	60400509	60400766	0.59	-	.	ID=g28657.t1;Parent=g28657;
OX451219.1_Phasia_obesa_genome_assembly,_chromosome:_5	AUGUSTUS	stop_codon	60400509	60400511	.	-	0	ID=g28657.t1.stop1;Parent=g28657.t1;
OX451219.1_Phasia_obesa_genome_assembly,_chromosome:_5	AUGUSTUS	CDS	60400509	60400766	0.59	-	0	ID=g28657.t1.CDS1;Parent=g28657.t1;
OX451219.1_Phasia_obesa_genome_assembly,_chromosome:_5	AUGUSTUS	exon	60400509	60400766	.	-	.	ID=g28657.t1.exon1;Parent=g28657.t1;
OX451219.1_Phasia_obesa_genome_assembly,_chromosome:_5	AUGUSTUS	start_codon	60400764	60400766	.	-	0	ID=g28657.t1.start1;Parent=g28657.t1;
OX451219.1_Phasia_obesa_genome_assembly,_chromosome:_5	AUGUSTUS	gene	60400923	60401246	.	-	.	ID=g28658;
OX451219.1_Phasia_obesa_genome_assembly,_chromosome:_5	AUGUSTUS	mRNA	60400923	60401246	0.78	-	.	ID=g28658.t1;Parent=g28658;
OX451219.1_Phasia_obesa_genome_assembly,_chromosome:_5	AUGUSTUS	stop_codon	60400923	60400925	.	-	0	ID=g28658.t1.stop1;Parent=g28658.t1;
OX451219.1_Phasia_obesa_genome_assembly,_chromosome:_5	AUGUSTUS	CDS	60400923	60401246	0.78	-	0	ID=g28658.t1.CDS1;Parent=g28658.t1;
OX451219.1_Phasia_obesa_genome_assembly,_chromosome:_5	AUGUSTUS	exon	60400923	60401246	.	-	.	ID=g28658.t1.exon1;Parent=g28658.t1;
OX451219.1_Phasia_obesa_genome_assembly,_chromosome:_5	AUGUSTUS	start_codon	60401244	60401246	.	-	0	ID=g28658.t1.start1;Parent=g28658.t1;
OX451219.1_Phasia_obesa_genome_assembly,_chromosome:_5	AUGUSTUS	gene	60401266	60401709	.	-	.	ID=g28659;
OX451219.1_Phasia_obesa_genome_assembly,_chromosome:_5	AUGUSTUS	mRNA	60401266	60401709	0.94	-	.	ID=g28659.t1;Parent=g28659;
OX451219.1_Phasia_obesa_genome_assembly,_chromosome:_5	AUGUSTUS	stop_codon	60401266	60401268	.	-	0	ID=g28659.t1.stop1;Parent=g28659.t1;
OX451219.1_Phasia_obesa_genome_assembly,_chromosome:_5	AUGUSTUS	CDS	60401266	60401709	0.94	-	0	ID=g28659.t1.CDS1;Parent=g28659.t1;
OX451219.1_Phasia_obesa_genome_assembly,_chromosome:_5	AUGUSTUS	exon	60401266	60401709	.	-	.	ID=g28659.t1.exon1;Parent=g28659.t1;
OX451219.1_Phasia_obesa_genome_assembly,_chromosome:_5	AUGUSTUS	start_codon	60401707	60401709	.	-	0	ID=g28659.t1.start1;Parent=g28659.t1;
OX451219.1_Phasia_obesa_genome_assembly,_chromosome:_5	AUGUSTUS	gene	60422113	60422403	.	-	.	ID=g28660;
OX451219.1_Phasia_obesa_genome_assembly,_chromosome:_5	AUGUSTUS	mRNA	60422113	60422403	0.84	-	.	ID=g28660.t1;Parent=g28660;
OX451219.1_Phasia_obesa_genome_assembly,_chromosome:_5	AUGUSTUS	stop_codon	60422113	60422115	.	-	0	ID=g28660.t1.stop1;Parent=g28660.t1;
OX451219.1_Phasia_obesa_genome_assembly,_chromosome:_5	AUGUSTUS	CDS	60422113	60422309	0.84	-	2	ID=g28660.t1.CDS1;Parent=g28660.t1;
OX451219.1_Phasia_obesa_genome_assembly,_chromosome:_5	AUGUSTUS	exon	60422113	60422309	.	-	.	ID=g28660.t1.exon1;Parent=g28660.t1;
OX451219.1_Phasia_obesa_genome_assembly,_chromosome:_5	AUGUSTUS	intron	60422310	60422378	0.84	-	.	ID=g28660.t1.intron1;Parent=g28660.t1;
OX451219.1_Phasia_obesa_genome_assembly,_chromosome:_5	AUGUSTUS	CDS	60422379	60422403	0.91	-	0	ID=g28660.t1.CDS2;Parent=g28660.t1;
OX451219.1_Phasia_obesa_genome_assembly,_chromosome:_5	AUGUSTUS	exon	60422379	60422403	.	-	.	ID=g28660.t1.exon2;Parent=g28660.t1;
OX451219.1_Phasia_obesa_genome_assembly,_chromosome:_5	AUGUSTUS	start_codon	60422401	60422403	.	-	0	ID=g28660.t1.start1;Parent=g28660.t1;
OX451219.1_Phasia_obesa_genome_assembly,_chromosome:_5	AUGUSTUS	gene	60422776	60424156	.	+	.	ID=g28661;
OX451219.1_Phasia_obesa_genome_assembly,_chromosome:_5	AUGUSTUS	mRNA	60422776	60423550	0.58	+	.	ID=g28661.t1;Parent=g28661;
OX451219.1_Phasia_obesa_genome_assembly,_chromosome:_5	AUGUSTUS	start_codon	60422776	60422778	.	+	0	ID=g28661.t1.start1;Parent=g28661.t1;
OX451219.1_Phasia_obesa_genome_assembly,_chromosome:_5	AUGUSTUS	CDS	60422776	60422917	0.66	+	0	ID=g28661.t1.CDS1;Parent=g28661.t1;
OX451219.1_Phasia_obesa_genome_assembly,_chromosome:_5	AUGUSTUS	exon	60422776	60422917	.	+	.	ID=g28661.t1.exon1;Parent=g28661.t1;
OX451219.1_Phasia_obesa_genome_assembly,_chromosome:_5	AUGUSTUS	intron	60422918	60423218	0.66	+	.	ID=g28661.t1.intron1;Parent=g28661.t1;
OX451219.1_Phasia_obesa_genome_assembly,_chromosome:_5	AUGUSTUS	CDS	60423219	60423550	0.63	+	2	ID=g28661.t1.CDS2;Parent=g28661.t1;
OX451219.1_Phasia_obesa_genome_assembly,_chromosome:_5	AUGUSTUS	exon	60423219	60423550	.	+	.	ID=g28661.t1.exon2;Parent=g28661.t1;
OX451219.1_Phasia_obesa_genome_assembly,_chromosome:_5	AUGUSTUS	stop_codon	60423548	60423550	.	+	0	ID=g28661.t1.stop1;Parent=g28661.t1;
OX451219.1_Phasia_obesa_genome_assembly,_chromosome:_5	AUGUSTUS	mRNA	60422776	60424156	0.25	+	.	ID=g28661.t2;Parent=g28661;
OX451219.1_Phasia_obesa_genome_assembly,_chromosome:_5	AUGUSTUS	start_codon	60422776	60422778	.	+	0	ID=g28661.t2.start1;Parent=g28661.t2;
OX451219.1_Phasia_obesa_genome_assembly,_chromosome:_5	AUGUSTUS	CDS	60422776	60422915	0.46	+	0	ID=g28661.t2.CDS1;Parent=g28661.t2;
OX451219.1_Phasia_obesa_genome_assembly,_chromosome:_5	AUGUSTUS	exon	60422776	60422915	.	+	.	ID=g28661.t2.exon1;Parent=g28661.t2;
OX451219.1_Phasia_obesa_genome_assembly,_chromosome:_5	AUGUSTUS	intron	60422916	60423744	0.31	+	.	ID=g28661.t2.intron1;Parent=g28661.t2;
OX451219.1_Phasia_obesa_genome_assembly,_chromosome:_5	AUGUSTUS	CDS	60423745	60424156	0.31	+	1	ID=g28661.t2.CDS2;Parent=g28661.t2;
OX451219.1_Phasia_obesa_genome_assembly,_chromosome:_5	AUGUSTUS	exon	60423745	60424156	.	+	.	ID=g28661.t2.exon2;Parent=g28661.t2;
OX451219.1_Phasia_obesa_genome_assembly,_chromosome:_5	AUGUSTUS	stop_codon	60424154	60424156	.	+	0	ID=g28661.t2.stop1;Parent=g28661.t2;
OX451219.1_Phasia_obesa_genome_assembly,_chromosome:_5	AUGUSTUS	gene	60423701	60424156	.	+	.	ID=g28662;
OX451219.1_Phasia_obesa_genome_assembly,_chromosome:_5	AUGUSTUS	mRNA	60423701	60424156	0.36	+	.	ID=g28662.t1;Parent=g28662;
OX451219.1_Phasia_obesa_genome_assembly,_chromosome:_5	AUGUSTUS	start_codon	60423701	60423703	.	+	0	ID=g28662.t1.start1;Parent=g28662.t1;
OX451219.1_Phasia_obesa_genome_assembly,_chromosome:_5	AUGUSTUS	CDS	60423701	60424156	0.36	+	0	ID=g28662.t1.CDS1;Parent=g28662.t1;
OX451219.1_Phasia_obesa_genome_assembly,_chromosome:_5	AUGUSTUS	exon	60423701	60424156	.	+	.	ID=g28662.t1.exon1;Parent=g28662.t1;
OX451219.1_Phasia_obesa_genome_assembly,_chromosome:_5	AUGUSTUS	stop_codon	60424154	60424156	.	+	0	ID=g28662.t1.stop1;Parent=g28662.t1;
OX451219.1_Phasia_obesa_genome_assembly,_chromosome:_5	AUGUSTUS	gene	60424372	60427993	.	+	.	ID=g28663;
OX451219.1_Phasia_obesa_genome_assembly,_chromosome:_5	AUGUSTUS	mRNA	60424372	60427993	0.06	+	.	ID=g28663.t1;Parent=g28663;
OX451219.1_Phasia_obesa_genome_assembly,_chromosome:_5	AUGUSTUS	start_codon	60424372	60424374	.	+	0	ID=g28663.t1.start1;Parent=g28663.t1;
OX451219.1_Phasia_obesa_genome_assembly,_chromosome:_5	AUGUSTUS	CDS	60424372	60424403	0.11	+	0	ID=g28663.t1.CDS1;Parent=g28663.t1;
OX451219.1_Phasia_obesa_genome_assembly,_chromosome:_5	AUGUSTUS	exon	60424372	60424403	.	+	.	ID=g28663.t1.exon1;Parent=g28663.t1;
OX451219.1_Phasia_obesa_genome_assembly,_chromosome:_5	AUGUSTUS	intron	60424404	60424500	0.1	+	.	ID=g28663.t1.intron1;Parent=g28663.t1;
OX451219.1_Phasia_obesa_genome_assembly,_chromosome:_5	AUGUSTUS	CDS	60424501	60425374	0.07	+	1	ID=g28663.t1.CDS2;Parent=g28663.t1;
OX451219.1_Phasia_obesa_genome_assembly,_chromosome:_5	AUGUSTUS	exon	60424501	60425374	.	+	.	ID=g28663.t1.exon2;Parent=g28663.t1;
OX451219.1_Phasia_obesa_genome_assembly,_chromosome:_5	AUGUSTUS	intron	60425375	60425549	0.61	+	.	ID=g28663.t1.intron2;Parent=g28663.t1;
OX451219.1_Phasia_obesa_genome_assembly,_chromosome:_5	AUGUSTUS	CDS	60425550	60426223	0.93	+	0	ID=g28663.t1.CDS3;Parent=g28663.t1;
OX451219.1_Phasia_obesa_genome_assembly,_chromosome:_5	AUGUSTUS	exon	60425550	60426223	.	+	.	ID=g28663.t1.exon3;Parent=g28663.t1;
OX451219.1_Phasia_obesa_genome_assembly,_chromosome:_5	AUGUSTUS	intron	60426224	60427938	0.98	+	.	ID=g28663.t1.intron3;Parent=g28663.t1;
OX451219.1_Phasia_obesa_genome_assembly,_chromosome:_5	AUGUSTUS	CDS	60427939	60427993	1	+	1	ID=g28663.t1.CDS4;Parent=g28663.t1;
OX451219.1_Phasia_obesa_genome_assembly,_chromosome:_5	AUGUSTUS	exon	60427939	60427993	.	+	.	ID=g28663.t1.exon4;Parent=g28663.t1;
OX451219.1_Phasia_obesa_genome_assembly,_chromosome:_5	AUGUSTUS	stop_codon	60427991	60427993	.	+	0	ID=g28663.t1.stop1;Parent=g28663.t1;
OX451219.1_Phasia_obesa_genome_assembly,_chromosome:_5	AUGUSTUS	gene	60439661	60440227	.	-	.	ID=g28664;
OX451219.1_Phasia_obesa_genome_assembly,_chromosome:_5	AUGUSTUS	mRNA	60439661	60440227	1	-	.	ID=g28664.t1;Parent=g28664;
OX451219.1_Phasia_obesa_genome_assembly,_chromosome:_5	AUGUSTUS	stop_codon	60439661	60439663	.	-	0	ID=g28664.t1.stop1;Parent=g28664.t1;
OX451219.1_Phasia_obesa_genome_assembly,_chromosome:_5	AUGUSTUS	CDS	60439661	60440227	1	-	0	ID=g28664.t1.CDS1;Parent=g28664.t1;
OX451219.1_Phasia_obesa_genome_assembly,_chromosome:_5	AUGUSTUS	exon	60439661	60440227	.	-	.	ID=g28664.t1.exon1;Parent=g28664.t1;
OX451219.1_Phasia_obesa_genome_assembly,_chromosome:_5	AUGUSTUS	start_codon	60440225	60440227	.	-	0	ID=g28664.t1.start1;Parent=g28664.t1;
OX451219.1_Phasia_obesa_genome_assembly,_chromosome:_5	AUGUSTUS	gene	60448944	60449648	.	+	.	ID=g28665;
OX451219.1_Phasia_obesa_genome_assembly,_chromosome:_5	AUGUSTUS	mRNA	60448944	60449648	1	+	.	ID=g28665.t1;Parent=g28665;
OX451219.1_Phasia_obesa_genome_assembly,_chromosome:_5	AUGUSTUS	start_codon	60448944	60448946	.	+	0	ID=g28665.t1.start1;Parent=g28665.t1;
OX451219.1_Phasia_obesa_genome_assembly,_chromosome:_5	AUGUSTUS	CDS	60448944	60449648	1	+	0	ID=g28665.t1.CDS1;Parent=g28665.t1;
OX451219.1_Phasia_obesa_genome_assembly,_chromosome:_5	AUGUSTUS	exon	60448944	60449648	.	+	.	ID=g28665.t1.exon1;Parent=g28665.t1;
OX451219.1_Phasia_obesa_genome_assembly,_chromosome:_5	AUGUSTUS	stop_codon	60449646	60449648	.	+	0	ID=g28665.t1.stop1;Parent=g28665.t1;
OX451219.1_Phasia_obesa_genome_assembly,_chromosome:_5	AUGUSTUS	gene	60450223	60450507	.	+	.	ID=g28666;
OX451219.1_Phasia_obesa_genome_assembly,_chromosome:_5	AUGUSTUS	mRNA	60450223	60450507	1	+	.	ID=g28666.t1;Parent=g28666;
OX451219.1_Phasia_obesa_genome_assembly,_chromosome:_5	AUGUSTUS	start_codon	60450223	60450225	.	+	0	ID=g28666.t1.start1;Parent=g28666.t1;
OX451219.1_Phasia_obesa_genome_assembly,_chromosome:_5	AUGUSTUS	CDS	60450223	60450507	1	+	0	ID=g28666.t1.CDS1;Parent=g28666.t1;
OX451219.1_Phasia_obesa_genome_assembly,_chromosome:_5	AUGUSTUS	exon	60450223	60450507	.	+	.	ID=g28666.t1.exon1;Parent=g28666.t1;
OX451219.1_Phasia_obesa_genome_assembly,_chromosome:_5	AUGUSTUS	stop_codon	60450505	60450507	.	+	0	ID=g28666.t1.stop1;Parent=g28666.t1;
OX451219.1_Phasia_obesa_genome_assembly,_chromosome:_5	AUGUSTUS	gene	60451402	60454142	.	+	.	ID=g28667;
OX451219.1_Phasia_obesa_genome_assembly,_chromosome:_5	AUGUSTUS	mRNA	60451402	60454142	0.31	+	.	ID=g28667.t1;Parent=g28667;
OX451219.1_Phasia_obesa_genome_assembly,_chromosome:_5	AUGUSTUS	start_codon	60451402	60451404	.	+	0	ID=g28667.t1.start1;Parent=g28667.t1;
OX451219.1_Phasia_obesa_genome_assembly,_chromosome:_5	AUGUSTUS	CDS	60451402	60452054	0.9	+	0	ID=g28667.t1.CDS1;Parent=g28667.t1;
OX451219.1_Phasia_obesa_genome_assembly,_chromosome:_5	AUGUSTUS	exon	60451402	60452054	.	+	.	ID=g28667.t1.exon1;Parent=g28667.t1;
OX451219.1_Phasia_obesa_genome_assembly,_chromosome:_5	AUGUSTUS	intron	60452055	60452314	0.57	+	.	ID=g28667.t1.intron1;Parent=g28667.t1;
OX451219.1_Phasia_obesa_genome_assembly,_chromosome:_5	AUGUSTUS	CDS	60452315	60452888	0.54	+	1	ID=g28667.t1.CDS2;Parent=g28667.t1;
OX451219.1_Phasia_obesa_genome_assembly,_chromosome:_5	AUGUSTUS	exon	60452315	60452888	.	+	.	ID=g28667.t1.exon2;Parent=g28667.t1;
OX451219.1_Phasia_obesa_genome_assembly,_chromosome:_5	AUGUSTUS	intron	60452889	60452985	0.67	+	.	ID=g28667.t1.intron2;Parent=g28667.t1;
OX451219.1_Phasia_obesa_genome_assembly,_chromosome:_5	AUGUSTUS	CDS	60452986	60453095	0.55	+	0	ID=g28667.t1.CDS3;Parent=g28667.t1;
OX451219.1_Phasia_obesa_genome_assembly,_chromosome:_5	AUGUSTUS	exon	60452986	60453095	.	+	.	ID=g28667.t1.exon3;Parent=g28667.t1;
OX451219.1_Phasia_obesa_genome_assembly,_chromosome:_5	AUGUSTUS	intron	60453096	60454105	0.55	+	.	ID=g28667.t1.intron3;Parent=g28667.t1;
OX451219.1_Phasia_obesa_genome_assembly,_chromosome:_5	AUGUSTUS	CDS	60454106	60454142	0.6	+	1	ID=g28667.t1.CDS4;Parent=g28667.t1;
OX451219.1_Phasia_obesa_genome_assembly,_chromosome:_5	AUGUSTUS	exon	60454106	60454142	.	+	.	ID=g28667.t1.exon4;Parent=g28667.t1;
OX451219.1_Phasia_obesa_genome_assembly,_chromosome:_5	AUGUSTUS	stop_codon	60454140	60454142	.	+	0	ID=g28667.t1.stop1;Parent=g28667.t1;
OX451219.1_Phasia_obesa_genome_assembly,_chromosome:_5	AUGUSTUS	gene	60483420	60483779	.	-	.	ID=g28668;
OX451219.1_Phasia_obesa_genome_assembly,_chromosome:_5	AUGUSTUS	mRNA	60483420	60483779	0.82	-	.	ID=g28668.t1;Parent=g28668;
OX451219.1_Phasia_obesa_genome_assembly,_chromosome:_5	AUGUSTUS	stop_codon	60483420	60483422	.	-	0	ID=g28668.t1.stop1;Parent=g28668.t1;
OX451219.1_Phasia_obesa_genome_assembly,_chromosome:_5	AUGUSTUS	CDS	60483420	60483779	0.82	-	0	ID=g28668.t1.CDS1;Parent=g28668.t1;
OX451219.1_Phasia_obesa_genome_assembly,_chromosome:_5	AUGUSTUS	exon	60483420	60483779	.	-	.	ID=g28668.t1.exon1;Parent=g28668.t1;
OX451219.1_Phasia_obesa_genome_assembly,_chromosome:_5	AUGUSTUS	start_codon	60483777	60483779	.	-	0	ID=g28668.t1.start1;Parent=g28668.t1;
OX451219.1_Phasia_obesa_genome_assembly,_chromosome:_5	AUGUSTUS	gene	60494542	60495138	.	-	.	ID=g28669;
OX451219.1_Phasia_obesa_genome_assembly,_chromosome:_5	AUGUSTUS	mRNA	60494542	60495138	0.9	-	.	ID=g28669.t1;Parent=g28669;
OX451219.1_Phasia_obesa_genome_assembly,_chromosome:_5	AUGUSTUS	stop_codon	60494542	60494544	.	-	0	ID=g28669.t1.stop1;Parent=g28669.t1;
OX451219.1_Phasia_obesa_genome_assembly,_chromosome:_5	AUGUSTUS	CDS	60494542	60495138	0.9	-	0	ID=g28669.t1.CDS1;Parent=g28669.t1;
OX451219.1_Phasia_obesa_genome_assembly,_chromosome:_5	AUGUSTUS	exon	60494542	60495138	.	-	.	ID=g28669.t1.exon1;Parent=g28669.t1;
OX451219.1_Phasia_obesa_genome_assembly,_chromosome:_5	AUGUSTUS	start_codon	60495136	60495138	.	-	0	ID=g28669.t1.start1;Parent=g28669.t1;
OX451219.1_Phasia_obesa_genome_assembly,_chromosome:_5	AUGUSTUS	gene	60498007	60498624	.	-	.	ID=g28670;
OX451219.1_Phasia_obesa_genome_assembly,_chromosome:_5	AUGUSTUS	mRNA	60498007	60498624	0.84	-	.	ID=g28670.t1;Parent=g28670;
OX451219.1_Phasia_obesa_genome_assembly,_chromosome:_5	AUGUSTUS	stop_codon	60498007	60498009	.	-	0	ID=g28670.t1.stop1;Parent=g28670.t1;
OX451219.1_Phasia_obesa_genome_assembly,_chromosome:_5	AUGUSTUS	CDS	60498007	60498624	0.84	-	0	ID=g28670.t1.CDS1;Parent=g28670.t1;
OX451219.1_Phasia_obesa_genome_assembly,_chromosome:_5	AUGUSTUS	exon	60498007	60498624	.	-	.	ID=g28670.t1.exon1;Parent=g28670.t1;
OX451219.1_Phasia_obesa_genome_assembly,_chromosome:_5	AUGUSTUS	start_codon	60498622	60498624	.	-	0	ID=g28670.t1.start1;Parent=g28670.t1;
OX451219.1_Phasia_obesa_genome_assembly,_chromosome:_5	AUGUSTUS	gene	60498657	60498953	.	-	.	ID=g28671;
OX451219.1_Phasia_obesa_genome_assembly,_chromosome:_5	AUGUSTUS	mRNA	60498657	60498953	1	-	.	ID=g28671.t1;Parent=g28671;
OX451219.1_Phasia_obesa_genome_assembly,_chromosome:_5	AUGUSTUS	stop_codon	60498657	60498659	.	-	0	ID=g28671.t1.stop1;Parent=g28671.t1;
OX451219.1_Phasia_obesa_genome_assembly,_chromosome:_5	AUGUSTUS	CDS	60498657	60498953	1	-	0	ID=g28671.t1.CDS1;Parent=g28671.t1;
OX451219.1_Phasia_obesa_genome_assembly,_chromosome:_5	AUGUSTUS	exon	60498657	60498953	.	-	.	ID=g28671.t1.exon1;Parent=g28671.t1;
OX451219.1_Phasia_obesa_genome_assembly,_chromosome:_5	AUGUSTUS	start_codon	60498951	60498953	.	-	0	ID=g28671.t1.start1;Parent=g28671.t1;
OX451219.1_Phasia_obesa_genome_assembly,_chromosome:_5	AUGUSTUS	gene	60516531	60516974	.	-	.	ID=g28672;
OX451219.1_Phasia_obesa_genome_assembly,_chromosome:_5	AUGUSTUS	mRNA	60516531	60516974	0.27	-	.	ID=g28672.t1;Parent=g28672;
OX451219.1_Phasia_obesa_genome_assembly,_chromosome:_5	AUGUSTUS	stop_codon	60516531	60516533	.	-	0	ID=g28672.t1.stop1;Parent=g28672.t1;
OX451219.1_Phasia_obesa_genome_assembly,_chromosome:_5	AUGUSTUS	CDS	60516531	60516974	0.27	-	0	ID=g28672.t1.CDS1;Parent=g28672.t1;
OX451219.1_Phasia_obesa_genome_assembly,_chromosome:_5	AUGUSTUS	exon	60516531	60516974	.	-	.	ID=g28672.t1.exon1;Parent=g28672.t1;
OX451219.1_Phasia_obesa_genome_assembly,_chromosome:_5	AUGUSTUS	start_codon	60516972	60516974	.	-	0	ID=g28672.t1.start1;Parent=g28672.t1;
OX451219.1_Phasia_obesa_genome_assembly,_chromosome:_5	AUGUSTUS	gene	60528791	60529630	.	-	.	ID=g28673;
OX451219.1_Phasia_obesa_genome_assembly,_chromosome:_5	AUGUSTUS	mRNA	60528791	60529630	1	-	.	ID=g28673.t1;Parent=g28673;
OX451219.1_Phasia_obesa_genome_assembly,_chromosome:_5	AUGUSTUS	stop_codon	60528791	60528793	.	-	0	ID=g28673.t1.stop1;Parent=g28673.t1;
OX451219.1_Phasia_obesa_genome_assembly,_chromosome:_5	AUGUSTUS	CDS	60528791	60529630	1	-	0	ID=g28673.t1.CDS1;Parent=g28673.t1;
OX451219.1_Phasia_obesa_genome_assembly,_chromosome:_5	AUGUSTUS	exon	60528791	60529630	.	-	.	ID=g28673.t1.exon1;Parent=g28673.t1;
OX451219.1_Phasia_obesa_genome_assembly,_chromosome:_5	AUGUSTUS	start_codon	60529628	60529630	.	-	0	ID=g28673.t1.start1;Parent=g28673.t1;
OX451219.1_Phasia_obesa_genome_assembly,_chromosome:_5	AUGUSTUS	gene	60534153	60534482	.	+	.	ID=g28674;
OX451219.1_Phasia_obesa_genome_assembly,_chromosome:_5	AUGUSTUS	mRNA	60534153	60534482	1	+	.	ID=g28674.t1;Parent=g28674;
OX451219.1_Phasia_obesa_genome_assembly,_chromosome:_5	AUGUSTUS	start_codon	60534153	60534155	.	+	0	ID=g28674.t1.start1;Parent=g28674.t1;
OX451219.1_Phasia_obesa_genome_assembly,_chromosome:_5	AUGUSTUS	CDS	60534153	60534482	1	+	0	ID=g28674.t1.CDS1;Parent=g28674.t1;
OX451219.1_Phasia_obesa_genome_assembly,_chromosome:_5	AUGUSTUS	exon	60534153	60534482	.	+	.	ID=g28674.t1.exon1;Parent=g28674.t1;
OX451219.1_Phasia_obesa_genome_assembly,_chromosome:_5	AUGUSTUS	stop_codon	60534480	60534482	.	+	0	ID=g28674.t1.stop1;Parent=g28674.t1;
OX451219.1_Phasia_obesa_genome_assembly,_chromosome:_5	AUGUSTUS	gene	60534938	60535768	.	-	.	ID=g28675;
OX451219.1_Phasia_obesa_genome_assembly,_chromosome:_5	AUGUSTUS	mRNA	60534938	60535768	1	-	.	ID=g28675.t1;Parent=g28675;
OX451219.1_Phasia_obesa_genome_assembly,_chromosome:_5	AUGUSTUS	stop_codon	60534938	60534940	.	-	0	ID=g28675.t1.stop1;Parent=g28675.t1;
OX451219.1_Phasia_obesa_genome_assembly,_chromosome:_5	AUGUSTUS	CDS	60534938	60535768	1	-	0	ID=g28675.t1.CDS1;Parent=g28675.t1;
OX451219.1_Phasia_obesa_genome_assembly,_chromosome:_5	AUGUSTUS	exon	60534938	60535768	.	-	.	ID=g28675.t1.exon1;Parent=g28675.t1;
OX451219.1_Phasia_obesa_genome_assembly,_chromosome:_5	AUGUSTUS	start_codon	60535766	60535768	.	-	0	ID=g28675.t1.start1;Parent=g28675.t1;
OX451219.1_Phasia_obesa_genome_assembly,_chromosome:_5	AUGUSTUS	gene	60535827	60536513	.	+	.	ID=g28676;
OX451219.1_Phasia_obesa_genome_assembly,_chromosome:_5	AUGUSTUS	mRNA	60535827	60536513	1	+	.	ID=g28676.t1;Parent=g28676;
OX451219.1_Phasia_obesa_genome_assembly,_chromosome:_5	AUGUSTUS	start_codon	60535827	60535829	.	+	0	ID=g28676.t1.start1;Parent=g28676.t1;
OX451219.1_Phasia_obesa_genome_assembly,_chromosome:_5	AUGUSTUS	CDS	60535827	60536513	1	+	0	ID=g28676.t1.CDS1;Parent=g28676.t1;
OX451219.1_Phasia_obesa_genome_assembly,_chromosome:_5	AUGUSTUS	exon	60535827	60536513	.	+	.	ID=g28676.t1.exon1;Parent=g28676.t1;
OX451219.1_Phasia_obesa_genome_assembly,_chromosome:_5	AUGUSTUS	stop_codon	60536511	60536513	.	+	0	ID=g28676.t1.stop1;Parent=g28676.t1;
OX451219.1_Phasia_obesa_genome_assembly,_chromosome:_5	AUGUSTUS	gene	60536675	60537652	.	+	.	ID=g28677;
OX451219.1_Phasia_obesa_genome_assembly,_chromosome:_5	AUGUSTUS	mRNA	60536675	60537652	1	+	.	ID=g28677.t1;Parent=g28677;
OX451219.1_Phasia_obesa_genome_assembly,_chromosome:_5	AUGUSTUS	start_codon	60536675	60536677	.	+	0	ID=g28677.t1.start1;Parent=g28677.t1;
OX451219.1_Phasia_obesa_genome_assembly,_chromosome:_5	AUGUSTUS	CDS	60536675	60537652	1	+	0	ID=g28677.t1.CDS1;Parent=g28677.t1;
OX451219.1_Phasia_obesa_genome_assembly,_chromosome:_5	AUGUSTUS	exon	60536675	60537652	.	+	.	ID=g28677.t1.exon1;Parent=g28677.t1;
OX451219.1_Phasia_obesa_genome_assembly,_chromosome:_5	AUGUSTUS	stop_codon	60537650	60537652	.	+	0	ID=g28677.t1.stop1;Parent=g28677.t1;
OX451219.1_Phasia_obesa_genome_assembly,_chromosome:_5	AUGUSTUS	gene	60537719	60539083	.	+	.	ID=g28678;
OX451219.1_Phasia_obesa_genome_assembly,_chromosome:_5	AUGUSTUS	mRNA	60537719	60539083	0.83	+	.	ID=g28678.t1;Parent=g28678;
OX451219.1_Phasia_obesa_genome_assembly,_chromosome:_5	AUGUSTUS	start_codon	60537719	60537721	.	+	0	ID=g28678.t1.start1;Parent=g28678.t1;
OX451219.1_Phasia_obesa_genome_assembly,_chromosome:_5	AUGUSTUS	CDS	60537719	60538019	0.83	+	0	ID=g28678.t1.CDS1;Parent=g28678.t1;
OX451219.1_Phasia_obesa_genome_assembly,_chromosome:_5	AUGUSTUS	exon	60537719	60538019	.	+	.	ID=g28678.t1.exon1;Parent=g28678.t1;
OX451219.1_Phasia_obesa_genome_assembly,_chromosome:_5	AUGUSTUS	intron	60538020	60538184	1	+	.	ID=g28678.t1.intron1;Parent=g28678.t1;
OX451219.1_Phasia_obesa_genome_assembly,_chromosome:_5	AUGUSTUS	CDS	60538185	60539083	1	+	2	ID=g28678.t1.CDS2;Parent=g28678.t1;
OX451219.1_Phasia_obesa_genome_assembly,_chromosome:_5	AUGUSTUS	exon	60538185	60539083	.	+	.	ID=g28678.t1.exon2;Parent=g28678.t1;
OX451219.1_Phasia_obesa_genome_assembly,_chromosome:_5	AUGUSTUS	stop_codon	60539081	60539083	.	+	0	ID=g28678.t1.stop1;Parent=g28678.t1;
OX451219.1_Phasia_obesa_genome_assembly,_chromosome:_5	AUGUSTUS	gene	60539209	60539895	.	+	.	ID=g28679;
OX451219.1_Phasia_obesa_genome_assembly,_chromosome:_5	AUGUSTUS	mRNA	60539209	60539895	1	+	.	ID=g28679.t1;Parent=g28679;
OX451219.1_Phasia_obesa_genome_assembly,_chromosome:_5	AUGUSTUS	start_codon	60539209	60539211	.	+	0	ID=g28679.t1.start1;Parent=g28679.t1;
OX451219.1_Phasia_obesa_genome_assembly,_chromosome:_5	AUGUSTUS	CDS	60539209	60539895	1	+	0	ID=g28679.t1.CDS1;Parent=g28679.t1;
OX451219.1_Phasia_obesa_genome_assembly,_chromosome:_5	AUGUSTUS	exon	60539209	60539895	.	+	.	ID=g28679.t1.exon1;Parent=g28679.t1;
OX451219.1_Phasia_obesa_genome_assembly,_chromosome:_5	AUGUSTUS	stop_codon	60539893	60539895	.	+	0	ID=g28679.t1.stop1;Parent=g28679.t1;
OX451219.1_Phasia_obesa_genome_assembly,_chromosome:_5	AUGUSTUS	gene	60540041	60541231	.	+	.	ID=g28680;
OX451219.1_Phasia_obesa_genome_assembly,_chromosome:_5	AUGUSTUS	mRNA	60540041	60541231	1	+	.	ID=g28680.t1;Parent=g28680;
OX451219.1_Phasia_obesa_genome_assembly,_chromosome:_5	AUGUSTUS	start_codon	60540041	60540043	.	+	0	ID=g28680.t1.start1;Parent=g28680.t1;
OX451219.1_Phasia_obesa_genome_assembly,_chromosome:_5	AUGUSTUS	CDS	60540041	60541231	1	+	0	ID=g28680.t1.CDS1;Parent=g28680.t1;
OX451219.1_Phasia_obesa_genome_assembly,_chromosome:_5	AUGUSTUS	exon	60540041	60541231	.	+	.	ID=g28680.t1.exon1;Parent=g28680.t1;
OX451219.1_Phasia_obesa_genome_assembly,_chromosome:_5	AUGUSTUS	stop_codon	60541229	60541231	.	+	0	ID=g28680.t1.stop1;Parent=g28680.t1;
OX451219.1_Phasia_obesa_genome_assembly,_chromosome:_5	AUGUSTUS	gene	60546176	60548149	.	+	.	ID=g28681;
OX451219.1_Phasia_obesa_genome_assembly,_chromosome:_5	AUGUSTUS	mRNA	60546176	60548149	0.93	+	.	ID=g28681.t1;Parent=g28681;
OX451219.1_Phasia_obesa_genome_assembly,_chromosome:_5	AUGUSTUS	start_codon	60546176	60546178	.	+	0	ID=g28681.t1.start1;Parent=g28681.t1;
OX451219.1_Phasia_obesa_genome_assembly,_chromosome:_5	AUGUSTUS	CDS	60546176	60546355	0.93	+	0	ID=g28681.t1.CDS1;Parent=g28681.t1;
OX451219.1_Phasia_obesa_genome_assembly,_chromosome:_5	AUGUSTUS	exon	60546176	60546355	.	+	.	ID=g28681.t1.exon1;Parent=g28681.t1;
OX451219.1_Phasia_obesa_genome_assembly,_chromosome:_5	AUGUSTUS	intron	60546356	60548029	0.93	+	.	ID=g28681.t1.intron1;Parent=g28681.t1;
OX451219.1_Phasia_obesa_genome_assembly,_chromosome:_5	AUGUSTUS	CDS	60548030	60548149	1	+	0	ID=g28681.t1.CDS2;Parent=g28681.t1;
OX451219.1_Phasia_obesa_genome_assembly,_chromosome:_5	AUGUSTUS	exon	60548030	60548149	.	+	.	ID=g28681.t1.exon2;Parent=g28681.t1;
OX451219.1_Phasia_obesa_genome_assembly,_chromosome:_5	AUGUSTUS	stop_codon	60548147	60548149	.	+	0	ID=g28681.t1.stop1;Parent=g28681.t1;
OX451219.1_Phasia_obesa_genome_assembly,_chromosome:_5	AUGUSTUS	gene	60548545	60548943	.	+	.	ID=g28682;
OX451219.1_Phasia_obesa_genome_assembly,_chromosome:_5	AUGUSTUS	mRNA	60548545	60548943	1	+	.	ID=g28682.t1;Parent=g28682;
OX451219.1_Phasia_obesa_genome_assembly,_chromosome:_5	AUGUSTUS	start_codon	60548545	60548547	.	+	0	ID=g28682.t1.start1;Parent=g28682.t1;
OX451219.1_Phasia_obesa_genome_assembly,_chromosome:_5	AUGUSTUS	CDS	60548545	60548943	1	+	0	ID=g28682.t1.CDS1;Parent=g28682.t1;
OX451219.1_Phasia_obesa_genome_assembly,_chromosome:_5	AUGUSTUS	exon	60548545	60548943	.	+	.	ID=g28682.t1.exon1;Parent=g28682.t1;
OX451219.1_Phasia_obesa_genome_assembly,_chromosome:_5	AUGUSTUS	stop_codon	60548941	60548943	.	+	0	ID=g28682.t1.stop1;Parent=g28682.t1;
OX451219.1_Phasia_obesa_genome_assembly,_chromosome:_5	AUGUSTUS	gene	60549321	60551132	.	+	.	ID=g28683;
OX451219.1_Phasia_obesa_genome_assembly,_chromosome:_5	AUGUSTUS	mRNA	60550079	60550345	1	+	.	ID=g28683.t1;Parent=g28683;
OX451219.1_Phasia_obesa_genome_assembly,_chromosome:_5	AUGUSTUS	start_codon	60550079	60550081	.	+	0	ID=g28683.t1.start1;Parent=g28683.t1;
OX451219.1_Phasia_obesa_genome_assembly,_chromosome:_5	AUGUSTUS	CDS	60550079	60550345	1	+	0	ID=g28683.t1.CDS1;Parent=g28683.t1;
OX451219.1_Phasia_obesa_genome_assembly,_chromosome:_5	AUGUSTUS	exon	60550079	60550345	.	+	.	ID=g28683.t1.exon1;Parent=g28683.t1;
OX451219.1_Phasia_obesa_genome_assembly,_chromosome:_5	AUGUSTUS	stop_codon	60550343	60550345	.	+	0	ID=g28683.t1.stop1;Parent=g28683.t1;
OX451219.1_Phasia_obesa_genome_assembly,_chromosome:_5	AUGUSTUS	mRNA	60549321	60550345	0.54	+	.	ID=g28683.t2;Parent=g28683;
OX451219.1_Phasia_obesa_genome_assembly,_chromosome:_5	AUGUSTUS	start_codon	60549321	60549323	.	+	0	ID=g28683.t2.start1;Parent=g28683.t2;
OX451219.1_Phasia_obesa_genome_assembly,_chromosome:_5	AUGUSTUS	CDS	60549321	60549362	0.82	+	0	ID=g28683.t2.CDS1;Parent=g28683.t2;
OX451219.1_Phasia_obesa_genome_assembly,_chromosome:_5	AUGUSTUS	exon	60549321	60549362	.	+	.	ID=g28683.t2.exon1;Parent=g28683.t2;
OX451219.1_Phasia_obesa_genome_assembly,_chromosome:_5	AUGUSTUS	intron	60549363	60549772	0.54	+	.	ID=g28683.t2.intron1;Parent=g28683.t2;
OX451219.1_Phasia_obesa_genome_assembly,_chromosome:_5	AUGUSTUS	CDS	60549773	60550345	0.62	+	0	ID=g28683.t2.CDS2;Parent=g28683.t2;
OX451219.1_Phasia_obesa_genome_assembly,_chromosome:_5	AUGUSTUS	exon	60549773	60550345	.	+	.	ID=g28683.t2.exon2;Parent=g28683.t2;
OX451219.1_Phasia_obesa_genome_assembly,_chromosome:_5	AUGUSTUS	stop_codon	60550343	60550345	.	+	0	ID=g28683.t2.stop1;Parent=g28683.t2;
OX451219.1_Phasia_obesa_genome_assembly,_chromosome:_5	AUGUSTUS	mRNA	60549321	60551132	0.9	+	.	ID=g28683.t3;Parent=g28683;
OX451219.1_Phasia_obesa_genome_assembly,_chromosome:_5	AUGUSTUS	start_codon	60549321	60549323	.	+	0	ID=g28683.t3.start1;Parent=g28683.t3;
OX451219.1_Phasia_obesa_genome_assembly,_chromosome:_5	AUGUSTUS	CDS	60549321	60549362	0.91	+	0	ID=g28683.t3.CDS1;Parent=g28683.t3;
OX451219.1_Phasia_obesa_genome_assembly,_chromosome:_5	AUGUSTUS	exon	60549321	60549362	.	+	.	ID=g28683.t3.exon1;Parent=g28683.t3;
OX451219.1_Phasia_obesa_genome_assembly,_chromosome:_5	AUGUSTUS	intron	60549363	60550442	0.9	+	.	ID=g28683.t3.intron1;Parent=g28683.t3;
OX451219.1_Phasia_obesa_genome_assembly,_chromosome:_5	AUGUSTUS	CDS	60550443	60551132	0.97	+	0	ID=g28683.t3.CDS2;Parent=g28683.t3;
OX451219.1_Phasia_obesa_genome_assembly,_chromosome:_5	AUGUSTUS	exon	60550443	60551132	.	+	.	ID=g28683.t3.exon2;Parent=g28683.t3;
OX451219.1_Phasia_obesa_genome_assembly,_chromosome:_5	AUGUSTUS	stop_codon	60551130	60551132	.	+	0	ID=g28683.t3.stop1;Parent=g28683.t3;
OX451219.1_Phasia_obesa_genome_assembly,_chromosome:_5	AUGUSTUS	gene	60553336	60553699	.	+	.	ID=g28684;
OX451219.1_Phasia_obesa_genome_assembly,_chromosome:_5	AUGUSTUS	mRNA	60553336	60553699	0.42	+	.	ID=g28684.t1;Parent=g28684;
OX451219.1_Phasia_obesa_genome_assembly,_chromosome:_5	AUGUSTUS	start_codon	60553336	60553338	.	+	0	ID=g28684.t1.start1;Parent=g28684.t1;
OX451219.1_Phasia_obesa_genome_assembly,_chromosome:_5	AUGUSTUS	CDS	60553336	60553480	0.42	+	0	ID=g28684.t1.CDS1;Parent=g28684.t1;
OX451219.1_Phasia_obesa_genome_assembly,_chromosome:_5	AUGUSTUS	exon	60553336	60553480	.	+	.	ID=g28684.t1.exon1;Parent=g28684.t1;
OX451219.1_Phasia_obesa_genome_assembly,_chromosome:_5	AUGUSTUS	intron	60553481	60553556	0.42	+	.	ID=g28684.t1.intron1;Parent=g28684.t1;
OX451219.1_Phasia_obesa_genome_assembly,_chromosome:_5	AUGUSTUS	CDS	60553557	60553699	0.99	+	2	ID=g28684.t1.CDS2;Parent=g28684.t1;
OX451219.1_Phasia_obesa_genome_assembly,_chromosome:_5	AUGUSTUS	exon	60553557	60553699	.	+	.	ID=g28684.t1.exon2;Parent=g28684.t1;
OX451219.1_Phasia_obesa_genome_assembly,_chromosome:_5	AUGUSTUS	stop_codon	60553697	60553699	.	+	0	ID=g28684.t1.stop1;Parent=g28684.t1;
OX451219.1_Phasia_obesa_genome_assembly,_chromosome:_5	AUGUSTUS	gene	60559027	60561191	.	+	.	ID=g28685;
OX451219.1_Phasia_obesa_genome_assembly,_chromosome:_5	AUGUSTUS	mRNA	60559027	60560661	0.52	+	.	ID=g28685.t1;Parent=g28685;
OX451219.1_Phasia_obesa_genome_assembly,_chromosome:_5	AUGUSTUS	start_codon	60559027	60559029	.	+	0	ID=g28685.t1.start1;Parent=g28685.t1;
OX451219.1_Phasia_obesa_genome_assembly,_chromosome:_5	AUGUSTUS	CDS	60559027	60559055	1	+	0	ID=g28685.t1.CDS1;Parent=g28685.t1;
OX451219.1_Phasia_obesa_genome_assembly,_chromosome:_5	AUGUSTUS	exon	60559027	60559055	.	+	.	ID=g28685.t1.exon1;Parent=g28685.t1;
OX451219.1_Phasia_obesa_genome_assembly,_chromosome:_5	AUGUSTUS	intron	60559056	60559178	0.78	+	.	ID=g28685.t1.intron1;Parent=g28685.t1;
OX451219.1_Phasia_obesa_genome_assembly,_chromosome:_5	AUGUSTUS	CDS	60559179	60559547	0.53	+	1	ID=g28685.t1.CDS2;Parent=g28685.t1;
OX451219.1_Phasia_obesa_genome_assembly,_chromosome:_5	AUGUSTUS	exon	60559179	60559547	.	+	.	ID=g28685.t1.exon2;Parent=g28685.t1;
OX451219.1_Phasia_obesa_genome_assembly,_chromosome:_5	AUGUSTUS	intron	60559548	60559811	0.67	+	.	ID=g28685.t1.intron2;Parent=g28685.t1;
OX451219.1_Phasia_obesa_genome_assembly,_chromosome:_5	AUGUSTUS	CDS	60559812	60560661	0.76	+	1	ID=g28685.t1.CDS3;Parent=g28685.t1;
OX451219.1_Phasia_obesa_genome_assembly,_chromosome:_5	AUGUSTUS	exon	60559812	60560661	.	+	.	ID=g28685.t1.exon3;Parent=g28685.t1;
OX451219.1_Phasia_obesa_genome_assembly,_chromosome:_5	AUGUSTUS	stop_codon	60560659	60560661	.	+	0	ID=g28685.t1.stop1;Parent=g28685.t1;
OX451219.1_Phasia_obesa_genome_assembly,_chromosome:_5	AUGUSTUS	mRNA	60559027	60561191	0.21	+	.	ID=g28685.t2;Parent=g28685;
OX451219.1_Phasia_obesa_genome_assembly,_chromosome:_5	AUGUSTUS	start_codon	60559027	60559029	.	+	0	ID=g28685.t2.start1;Parent=g28685.t2;
OX451219.1_Phasia_obesa_genome_assembly,_chromosome:_5	AUGUSTUS	CDS	60559027	60559055	1	+	0	ID=g28685.t2.CDS1;Parent=g28685.t2;
OX451219.1_Phasia_obesa_genome_assembly,_chromosome:_5	AUGUSTUS	exon	60559027	60559055	.	+	.	ID=g28685.t2.exon1;Parent=g28685.t2;
OX451219.1_Phasia_obesa_genome_assembly,_chromosome:_5	AUGUSTUS	intron	60559056	60559178	0.76	+	.	ID=g28685.t2.intron1;Parent=g28685.t2;
OX451219.1_Phasia_obesa_genome_assembly,_chromosome:_5	AUGUSTUS	CDS	60559179	60559547	0.56	+	1	ID=g28685.t2.CDS2;Parent=g28685.t2;
OX451219.1_Phasia_obesa_genome_assembly,_chromosome:_5	AUGUSTUS	exon	60559179	60559547	.	+	.	ID=g28685.t2.exon2;Parent=g28685.t2;
OX451219.1_Phasia_obesa_genome_assembly,_chromosome:_5	AUGUSTUS	intron	60559548	60559811	0.7	+	.	ID=g28685.t2.intron2;Parent=g28685.t2;
OX451219.1_Phasia_obesa_genome_assembly,_chromosome:_5	AUGUSTUS	CDS	60559812	60560287	0.35	+	1	ID=g28685.t2.CDS3;Parent=g28685.t2;
OX451219.1_Phasia_obesa_genome_assembly,_chromosome:_5	AUGUSTUS	exon	60559812	60560287	.	+	.	ID=g28685.t2.exon3;Parent=g28685.t2;
OX451219.1_Phasia_obesa_genome_assembly,_chromosome:_5	AUGUSTUS	intron	60560288	60561114	0.32	+	.	ID=g28685.t2.intron3;Parent=g28685.t2;
OX451219.1_Phasia_obesa_genome_assembly,_chromosome:_5	AUGUSTUS	CDS	60561115	60561191	0.39	+	2	ID=g28685.t2.CDS4;Parent=g28685.t2;
OX451219.1_Phasia_obesa_genome_assembly,_chromosome:_5	AUGUSTUS	exon	60561115	60561191	.	+	.	ID=g28685.t2.exon4;Parent=g28685.t2;
OX451219.1_Phasia_obesa_genome_assembly,_chromosome:_5	AUGUSTUS	stop_codon	60561189	60561191	.	+	0	ID=g28685.t2.stop1;Parent=g28685.t2;
OX451219.1_Phasia_obesa_genome_assembly,_chromosome:_5	AUGUSTUS	gene	60561261	60568885	.	+	.	ID=g28686;
OX451219.1_Phasia_obesa_genome_assembly,_chromosome:_5	AUGUSTUS	mRNA	60561261	60568885	0.63	+	.	ID=g28686.t1;Parent=g28686;
OX451219.1_Phasia_obesa_genome_assembly,_chromosome:_5	AUGUSTUS	start_codon	60561261	60561263	.	+	0	ID=g28686.t1.start1;Parent=g28686.t1;
OX451219.1_Phasia_obesa_genome_assembly,_chromosome:_5	AUGUSTUS	CDS	60561261	60561377	0.81	+	0	ID=g28686.t1.CDS1;Parent=g28686.t1;
OX451219.1_Phasia_obesa_genome_assembly,_chromosome:_5	AUGUSTUS	exon	60561261	60561377	.	+	.	ID=g28686.t1.exon1;Parent=g28686.t1;
OX451219.1_Phasia_obesa_genome_assembly,_chromosome:_5	AUGUSTUS	intron	60561378	60568642	0.83	+	.	ID=g28686.t1.intron1;Parent=g28686.t1;
OX451219.1_Phasia_obesa_genome_assembly,_chromosome:_5	AUGUSTUS	CDS	60568643	60568885	0.78	+	0	ID=g28686.t1.CDS2;Parent=g28686.t1;
OX451219.1_Phasia_obesa_genome_assembly,_chromosome:_5	AUGUSTUS	exon	60568643	60568885	.	+	.	ID=g28686.t1.exon2;Parent=g28686.t1;
OX451219.1_Phasia_obesa_genome_assembly,_chromosome:_5	AUGUSTUS	stop_codon	60568883	60568885	.	+	0	ID=g28686.t1.stop1;Parent=g28686.t1;
OX451219.1_Phasia_obesa_genome_assembly,_chromosome:_5	AUGUSTUS	gene	60561555	60561980	.	+	.	ID=g28687;
OX451219.1_Phasia_obesa_genome_assembly,_chromosome:_5	AUGUSTUS	mRNA	60561555	60561980	0.95	+	.	ID=g28687.t1;Parent=g28687;
OX451219.1_Phasia_obesa_genome_assembly,_chromosome:_5	AUGUSTUS	start_codon	60561555	60561557	.	+	0	ID=g28687.t1.start1;Parent=g28687.t1;
OX451219.1_Phasia_obesa_genome_assembly,_chromosome:_5	AUGUSTUS	CDS	60561555	60561980	0.95	+	0	ID=g28687.t1.CDS1;Parent=g28687.t1;
OX451219.1_Phasia_obesa_genome_assembly,_chromosome:_5	AUGUSTUS	exon	60561555	60561980	.	+	.	ID=g28687.t1.exon1;Parent=g28687.t1;
OX451219.1_Phasia_obesa_genome_assembly,_chromosome:_5	AUGUSTUS	stop_codon	60561978	60561980	.	+	0	ID=g28687.t1.stop1;Parent=g28687.t1;
OX451219.1_Phasia_obesa_genome_assembly,_chromosome:_5	AUGUSTUS	gene	60584678	60585394	.	-	.	ID=g28688;
OX451219.1_Phasia_obesa_genome_assembly,_chromosome:_5	AUGUSTUS	mRNA	60584678	60585394	1	-	.	ID=g28688.t1;Parent=g28688;
OX451219.1_Phasia_obesa_genome_assembly,_chromosome:_5	AUGUSTUS	stop_codon	60584678	60584680	.	-	0	ID=g28688.t1.stop1;Parent=g28688.t1;
OX451219.1_Phasia_obesa_genome_assembly,_chromosome:_5	AUGUSTUS	CDS	60584678	60585394	1	-	0	ID=g28688.t1.CDS1;Parent=g28688.t1;
OX451219.1_Phasia_obesa_genome_assembly,_chromosome:_5	AUGUSTUS	exon	60584678	60585394	.	-	.	ID=g28688.t1.exon1;Parent=g28688.t1;
OX451219.1_Phasia_obesa_genome_assembly,_chromosome:_5	AUGUSTUS	start_codon	60585392	60585394	.	-	0	ID=g28688.t1.start1;Parent=g28688.t1;
OX451219.1_Phasia_obesa_genome_assembly,_chromosome:_5	AUGUSTUS	gene	60589899	60590279	.	+	.	ID=g28689;
OX451219.1_Phasia_obesa_genome_assembly,_chromosome:_5	AUGUSTUS	mRNA	60589899	60590279	1	+	.	ID=g28689.t1;Parent=g28689;
OX451219.1_Phasia_obesa_genome_assembly,_chromosome:_5	AUGUSTUS	start_codon	60589899	60589901	.	+	0	ID=g28689.t1.start1;Parent=g28689.t1;
OX451219.1_Phasia_obesa_genome_assembly,_chromosome:_5	AUGUSTUS	CDS	60589899	60590279	1	+	0	ID=g28689.t1.CDS1;Parent=g28689.t1;
OX451219.1_Phasia_obesa_genome_assembly,_chromosome:_5	AUGUSTUS	exon	60589899	60590279	.	+	.	ID=g28689.t1.exon1;Parent=g28689.t1;
OX451219.1_Phasia_obesa_genome_assembly,_chromosome:_5	AUGUSTUS	stop_codon	60590277	60590279	.	+	0	ID=g28689.t1.stop1;Parent=g28689.t1;
OX451219.1_Phasia_obesa_genome_assembly,_chromosome:_5	AUGUSTUS	gene	60631664	60635396	.	-	.	ID=g28690;
OX451219.1_Phasia_obesa_genome_assembly,_chromosome:_5	AUGUSTUS	mRNA	60631664	60635396	0.49	-	.	ID=g28690.t1;Parent=g28690;
OX451219.1_Phasia_obesa_genome_assembly,_chromosome:_5	AUGUSTUS	stop_codon	60631664	60631666	.	-	0	ID=g28690.t1.stop1;Parent=g28690.t1;
OX451219.1_Phasia_obesa_genome_assembly,_chromosome:_5	AUGUSTUS	CDS	60631664	60631941	0.55	-	2	ID=g28690.t1.CDS1;Parent=g28690.t1;
OX451219.1_Phasia_obesa_genome_assembly,_chromosome:_5	AUGUSTUS	exon	60631664	60631941	.	-	.	ID=g28690.t1.exon1;Parent=g28690.t1;
OX451219.1_Phasia_obesa_genome_assembly,_chromosome:_5	AUGUSTUS	intron	60631942	60634108	0.49	-	.	ID=g28690.t1.intron1;Parent=g28690.t1;
OX451219.1_Phasia_obesa_genome_assembly,_chromosome:_5	AUGUSTUS	CDS	60634109	60635396	0.97	-	0	ID=g28690.t1.CDS2;Parent=g28690.t1;
OX451219.1_Phasia_obesa_genome_assembly,_chromosome:_5	AUGUSTUS	exon	60634109	60635396	.	-	.	ID=g28690.t1.exon2;Parent=g28690.t1;
OX451219.1_Phasia_obesa_genome_assembly,_chromosome:_5	AUGUSTUS	start_codon	60635394	60635396	.	-	0	ID=g28690.t1.start1;Parent=g28690.t1;
OX451219.1_Phasia_obesa_genome_assembly,_chromosome:_5	AUGUSTUS	gene	60635497	60636390	.	-	.	ID=g28691;
OX451219.1_Phasia_obesa_genome_assembly,_chromosome:_5	AUGUSTUS	mRNA	60635497	60636390	1	-	.	ID=g28691.t1;Parent=g28691;
OX451219.1_Phasia_obesa_genome_assembly,_chromosome:_5	AUGUSTUS	stop_codon	60635497	60635499	.	-	0	ID=g28691.t1.stop1;Parent=g28691.t1;
OX451219.1_Phasia_obesa_genome_assembly,_chromosome:_5	AUGUSTUS	CDS	60635497	60636390	1	-	0	ID=g28691.t1.CDS1;Parent=g28691.t1;
OX451219.1_Phasia_obesa_genome_assembly,_chromosome:_5	AUGUSTUS	exon	60635497	60636390	.	-	.	ID=g28691.t1.exon1;Parent=g28691.t1;
OX451219.1_Phasia_obesa_genome_assembly,_chromosome:_5	AUGUSTUS	start_codon	60636388	60636390	.	-	0	ID=g28691.t1.start1;Parent=g28691.t1;
OX451219.1_Phasia_obesa_genome_assembly,_chromosome:_5	AUGUSTUS	gene	60655302	60656645	.	-	.	ID=g28692;
OX451219.1_Phasia_obesa_genome_assembly,_chromosome:_5	AUGUSTUS	mRNA	60655302	60656645	1	-	.	ID=g28692.t1;Parent=g28692;
OX451219.1_Phasia_obesa_genome_assembly,_chromosome:_5	AUGUSTUS	stop_codon	60655302	60655304	.	-	0	ID=g28692.t1.stop1;Parent=g28692.t1;
OX451219.1_Phasia_obesa_genome_assembly,_chromosome:_5	AUGUSTUS	CDS	60655302	60655809	1	-	1	ID=g28692.t1.CDS1;Parent=g28692.t1;
OX451219.1_Phasia_obesa_genome_assembly,_chromosome:_5	AUGUSTUS	exon	60655302	60655809	.	-	.	ID=g28692.t1.exon1;Parent=g28692.t1;
OX451219.1_Phasia_obesa_genome_assembly,_chromosome:_5	AUGUSTUS	intron	60655810	60655893	1	-	.	ID=g28692.t1.intron1;Parent=g28692.t1;
OX451219.1_Phasia_obesa_genome_assembly,_chromosome:_5	AUGUSTUS	CDS	60655894	60656645	1	-	0	ID=g28692.t1.CDS2;Parent=g28692.t1;
OX451219.1_Phasia_obesa_genome_assembly,_chromosome:_5	AUGUSTUS	exon	60655894	60656645	.	-	.	ID=g28692.t1.exon2;Parent=g28692.t1;
OX451219.1_Phasia_obesa_genome_assembly,_chromosome:_5	AUGUSTUS	start_codon	60656643	60656645	.	-	0	ID=g28692.t1.start1;Parent=g28692.t1;
OX451219.1_Phasia_obesa_genome_assembly,_chromosome:_5	AUGUSTUS	gene	60657283	60658193	.	-	.	ID=g28693;
OX451219.1_Phasia_obesa_genome_assembly,_chromosome:_5	AUGUSTUS	mRNA	60657283	60658193	1	-	.	ID=g28693.t1;Parent=g28693;
OX451219.1_Phasia_obesa_genome_assembly,_chromosome:_5	AUGUSTUS	stop_codon	60657283	60657285	.	-	0	ID=g28693.t1.stop1;Parent=g28693.t1;
OX451219.1_Phasia_obesa_genome_assembly,_chromosome:_5	AUGUSTUS	CDS	60657283	60657711	1	-	0	ID=g28693.t1.CDS1;Parent=g28693.t1;
OX451219.1_Phasia_obesa_genome_assembly,_chromosome:_5	AUGUSTUS	exon	60657283	60657711	.	-	.	ID=g28693.t1.exon1;Parent=g28693.t1;
OX451219.1_Phasia_obesa_genome_assembly,_chromosome:_5	AUGUSTUS	intron	60657712	60658124	1	-	.	ID=g28693.t1.intron1;Parent=g28693.t1;
OX451219.1_Phasia_obesa_genome_assembly,_chromosome:_5	AUGUSTUS	CDS	60658125	60658193	1	-	0	ID=g28693.t1.CDS2;Parent=g28693.t1;
OX451219.1_Phasia_obesa_genome_assembly,_chromosome:_5	AUGUSTUS	exon	60658125	60658193	.	-	.	ID=g28693.t1.exon2;Parent=g28693.t1;
OX451219.1_Phasia_obesa_genome_assembly,_chromosome:_5	AUGUSTUS	start_codon	60658191	60658193	.	-	0	ID=g28693.t1.start1;Parent=g28693.t1;
OX451219.1_Phasia_obesa_genome_assembly,_chromosome:_5	AUGUSTUS	gene	60658478	60659023	.	-	.	ID=g28694;
OX451219.1_Phasia_obesa_genome_assembly,_chromosome:_5	AUGUSTUS	mRNA	60658478	60659023	1	-	.	ID=g28694.t1;Parent=g28694;
OX451219.1_Phasia_obesa_genome_assembly,_chromosome:_5	AUGUSTUS	stop_codon	60658478	60658480	.	-	0	ID=g28694.t1.stop1;Parent=g28694.t1;
OX451219.1_Phasia_obesa_genome_assembly,_chromosome:_5	AUGUSTUS	CDS	60658478	60659023	1	-	0	ID=g28694.t1.CDS1;Parent=g28694.t1;
OX451219.1_Phasia_obesa_genome_assembly,_chromosome:_5	AUGUSTUS	exon	60658478	60659023	.	-	.	ID=g28694.t1.exon1;Parent=g28694.t1;
OX451219.1_Phasia_obesa_genome_assembly,_chromosome:_5	AUGUSTUS	start_codon	60659021	60659023	.	-	0	ID=g28694.t1.start1;Parent=g28694.t1;
OX451219.1_Phasia_obesa_genome_assembly,_chromosome:_5	AUGUSTUS	gene	60666433	60666900	.	-	.	ID=g28695;
OX451219.1_Phasia_obesa_genome_assembly,_chromosome:_5	AUGUSTUS	mRNA	60666433	60666900	0.96	-	.	ID=g28695.t1;Parent=g28695;
OX451219.1_Phasia_obesa_genome_assembly,_chromosome:_5	AUGUSTUS	stop_codon	60666433	60666435	.	-	0	ID=g28695.t1.stop1;Parent=g28695.t1;
OX451219.1_Phasia_obesa_genome_assembly,_chromosome:_5	AUGUSTUS	CDS	60666433	60666900	0.96	-	0	ID=g28695.t1.CDS1;Parent=g28695.t1;
OX451219.1_Phasia_obesa_genome_assembly,_chromosome:_5	AUGUSTUS	exon	60666433	60666900	.	-	.	ID=g28695.t1.exon1;Parent=g28695.t1;
OX451219.1_Phasia_obesa_genome_assembly,_chromosome:_5	AUGUSTUS	start_codon	60666898	60666900	.	-	0	ID=g28695.t1.start1;Parent=g28695.t1;
OX451219.1_Phasia_obesa_genome_assembly,_chromosome:_5	AUGUSTUS	gene	60682524	60684961	.	-	.	ID=g28696;
OX451219.1_Phasia_obesa_genome_assembly,_chromosome:_5	AUGUSTUS	mRNA	60682524	60684961	0.94	-	.	ID=g28696.t1;Parent=g28696;
OX451219.1_Phasia_obesa_genome_assembly,_chromosome:_5	AUGUSTUS	stop_codon	60682524	60682526	.	-	0	ID=g28696.t1.stop1;Parent=g28696.t1;
OX451219.1_Phasia_obesa_genome_assembly,_chromosome:_5	AUGUSTUS	CDS	60682524	60683710	0.94	-	2	ID=g28696.t1.CDS1;Parent=g28696.t1;
OX451219.1_Phasia_obesa_genome_assembly,_chromosome:_5	AUGUSTUS	exon	60682524	60683710	.	-	.	ID=g28696.t1.exon1;Parent=g28696.t1;
OX451219.1_Phasia_obesa_genome_assembly,_chromosome:_5	AUGUSTUS	intron	60683711	60684924	1	-	.	ID=g28696.t1.intron1;Parent=g28696.t1;
OX451219.1_Phasia_obesa_genome_assembly,_chromosome:_5	AUGUSTUS	CDS	60684925	60684961	1	-	0	ID=g28696.t1.CDS2;Parent=g28696.t1;
OX451219.1_Phasia_obesa_genome_assembly,_chromosome:_5	AUGUSTUS	exon	60684925	60684961	.	-	.	ID=g28696.t1.exon2;Parent=g28696.t1;
OX451219.1_Phasia_obesa_genome_assembly,_chromosome:_5	AUGUSTUS	start_codon	60684959	60684961	.	-	0	ID=g28696.t1.start1;Parent=g28696.t1;
OX451219.1_Phasia_obesa_genome_assembly,_chromosome:_5	AUGUSTUS	gene	60692108	60692590	.	-	.	ID=g28697;
OX451219.1_Phasia_obesa_genome_assembly,_chromosome:_5	AUGUSTUS	mRNA	60692108	60692590	0.75	-	.	ID=g28697.t1;Parent=g28697;
OX451219.1_Phasia_obesa_genome_assembly,_chromosome:_5	AUGUSTUS	stop_codon	60692108	60692110	.	-	0	ID=g28697.t1.stop1;Parent=g28697.t1;
OX451219.1_Phasia_obesa_genome_assembly,_chromosome:_5	AUGUSTUS	CDS	60692108	60692112	0.96	-	2	ID=g28697.t1.CDS1;Parent=g28697.t1;
OX451219.1_Phasia_obesa_genome_assembly,_chromosome:_5	AUGUSTUS	exon	60692108	60692112	.	-	.	ID=g28697.t1.exon1;Parent=g28697.t1;
OX451219.1_Phasia_obesa_genome_assembly,_chromosome:_5	AUGUSTUS	intron	60692113	60692235	0.89	-	.	ID=g28697.t1.intron1;Parent=g28697.t1;
OX451219.1_Phasia_obesa_genome_assembly,_chromosome:_5	AUGUSTUS	CDS	60692236	60692590	0.78	-	0	ID=g28697.t1.CDS2;Parent=g28697.t1;
OX451219.1_Phasia_obesa_genome_assembly,_chromosome:_5	AUGUSTUS	exon	60692236	60692590	.	-	.	ID=g28697.t1.exon2;Parent=g28697.t1;
OX451219.1_Phasia_obesa_genome_assembly,_chromosome:_5	AUGUSTUS	start_codon	60692588	60692590	.	-	0	ID=g28697.t1.start1;Parent=g28697.t1;
OX451219.1_Phasia_obesa_genome_assembly,_chromosome:_5	AUGUSTUS	gene	60692616	60692987	.	-	.	ID=g28698;
OX451219.1_Phasia_obesa_genome_assembly,_chromosome:_5	AUGUSTUS	mRNA	60692616	60692987	0.51	-	.	ID=g28698.t1;Parent=g28698;
OX451219.1_Phasia_obesa_genome_assembly,_chromosome:_5	AUGUSTUS	stop_codon	60692616	60692618	.	-	0	ID=g28698.t1.stop1;Parent=g28698.t1;
OX451219.1_Phasia_obesa_genome_assembly,_chromosome:_5	AUGUSTUS	CDS	60692616	60692987	0.51	-	0	ID=g28698.t1.CDS1;Parent=g28698.t1;
OX451219.1_Phasia_obesa_genome_assembly,_chromosome:_5	AUGUSTUS	exon	60692616	60692987	.	-	.	ID=g28698.t1.exon1;Parent=g28698.t1;
OX451219.1_Phasia_obesa_genome_assembly,_chromosome:_5	AUGUSTUS	start_codon	60692985	60692987	.	-	0	ID=g28698.t1.start1;Parent=g28698.t1;
OX451219.1_Phasia_obesa_genome_assembly,_chromosome:_5	AUGUSTUS	gene	60693215	60693634	.	-	.	ID=g28699;
OX451219.1_Phasia_obesa_genome_assembly,_chromosome:_5	AUGUSTUS	mRNA	60693215	60693634	1	-	.	ID=g28699.t1;Parent=g28699;
OX451219.1_Phasia_obesa_genome_assembly,_chromosome:_5	AUGUSTUS	stop_codon	60693215	60693217	.	-	0	ID=g28699.t1.stop1;Parent=g28699.t1;
OX451219.1_Phasia_obesa_genome_assembly,_chromosome:_5	AUGUSTUS	CDS	60693215	60693634	1	-	0	ID=g28699.t1.CDS1;Parent=g28699.t1;
OX451219.1_Phasia_obesa_genome_assembly,_chromosome:_5	AUGUSTUS	exon	60693215	60693634	.	-	.	ID=g28699.t1.exon1;Parent=g28699.t1;
OX451219.1_Phasia_obesa_genome_assembly,_chromosome:_5	AUGUSTUS	start_codon	60693632	60693634	.	-	0	ID=g28699.t1.start1;Parent=g28699.t1;
OX451219.1_Phasia_obesa_genome_assembly,_chromosome:_5	AUGUSTUS	gene	60699143	60699406	.	-	.	ID=g28700;
OX451219.1_Phasia_obesa_genome_assembly,_chromosome:_5	AUGUSTUS	mRNA	60699143	60699406	1	-	.	ID=g28700.t1;Parent=g28700;
OX451219.1_Phasia_obesa_genome_assembly,_chromosome:_5	AUGUSTUS	stop_codon	60699143	60699145	.	-	0	ID=g28700.t1.stop1;Parent=g28700.t1;
OX451219.1_Phasia_obesa_genome_assembly,_chromosome:_5	AUGUSTUS	CDS	60699143	60699406	1	-	0	ID=g28700.t1.CDS1;Parent=g28700.t1;
OX451219.1_Phasia_obesa_genome_assembly,_chromosome:_5	AUGUSTUS	exon	60699143	60699406	.	-	.	ID=g28700.t1.exon1;Parent=g28700.t1;
OX451219.1_Phasia_obesa_genome_assembly,_chromosome:_5	AUGUSTUS	start_codon	60699404	60699406	.	-	0	ID=g28700.t1.start1;Parent=g28700.t1;
OX451219.1_Phasia_obesa_genome_assembly,_chromosome:_5	AUGUSTUS	gene	60707748	60708119	.	+	.	ID=g28701;
OX451219.1_Phasia_obesa_genome_assembly,_chromosome:_5	AUGUSTUS	mRNA	60707748	60708119	1	+	.	ID=g28701.t1;Parent=g28701;
OX451219.1_Phasia_obesa_genome_assembly,_chromosome:_5	AUGUSTUS	start_codon	60707748	60707750	.	+	0	ID=g28701.t1.start1;Parent=g28701.t1;
OX451219.1_Phasia_obesa_genome_assembly,_chromosome:_5	AUGUSTUS	CDS	60707748	60708119	1	+	0	ID=g28701.t1.CDS1;Parent=g28701.t1;
OX451219.1_Phasia_obesa_genome_assembly,_chromosome:_5	AUGUSTUS	exon	60707748	60708119	.	+	.	ID=g28701.t1.exon1;Parent=g28701.t1;
OX451219.1_Phasia_obesa_genome_assembly,_chromosome:_5	AUGUSTUS	stop_codon	60708117	60708119	.	+	0	ID=g28701.t1.stop1;Parent=g28701.t1;
OX451219.1_Phasia_obesa_genome_assembly,_chromosome:_5	AUGUSTUS	gene	60708549	60708863	.	+	.	ID=g28702;
OX451219.1_Phasia_obesa_genome_assembly,_chromosome:_5	AUGUSTUS	mRNA	60708549	60708863	0.67	+	.	ID=g28702.t1;Parent=g28702;
OX451219.1_Phasia_obesa_genome_assembly,_chromosome:_5	AUGUSTUS	start_codon	60708549	60708551	.	+	0	ID=g28702.t1.start1;Parent=g28702.t1;
OX451219.1_Phasia_obesa_genome_assembly,_chromosome:_5	AUGUSTUS	CDS	60708549	60708863	0.67	+	0	ID=g28702.t1.CDS1;Parent=g28702.t1;
OX451219.1_Phasia_obesa_genome_assembly,_chromosome:_5	AUGUSTUS	exon	60708549	60708863	.	+	.	ID=g28702.t1.exon1;Parent=g28702.t1;
OX451219.1_Phasia_obesa_genome_assembly,_chromosome:_5	AUGUSTUS	stop_codon	60708861	60708863	.	+	0	ID=g28702.t1.stop1;Parent=g28702.t1;
OX451219.1_Phasia_obesa_genome_assembly,_chromosome:_5	AUGUSTUS	gene	60709239	60711148	.	+	.	ID=g28703;
OX451219.1_Phasia_obesa_genome_assembly,_chromosome:_5	AUGUSTUS	mRNA	60709239	60711148	1	+	.	ID=g28703.t1;Parent=g28703;
OX451219.1_Phasia_obesa_genome_assembly,_chromosome:_5	AUGUSTUS	start_codon	60709239	60709241	.	+	0	ID=g28703.t1.start1;Parent=g28703.t1;
OX451219.1_Phasia_obesa_genome_assembly,_chromosome:_5	AUGUSTUS	CDS	60709239	60709290	1	+	0	ID=g28703.t1.CDS1;Parent=g28703.t1;
OX451219.1_Phasia_obesa_genome_assembly,_chromosome:_5	AUGUSTUS	exon	60709239	60709290	.	+	.	ID=g28703.t1.exon1;Parent=g28703.t1;
OX451219.1_Phasia_obesa_genome_assembly,_chromosome:_5	AUGUSTUS	intron	60709291	60709947	1	+	.	ID=g28703.t1.intron1;Parent=g28703.t1;
OX451219.1_Phasia_obesa_genome_assembly,_chromosome:_5	AUGUSTUS	CDS	60709948	60710678	1	+	2	ID=g28703.t1.CDS2;Parent=g28703.t1;
OX451219.1_Phasia_obesa_genome_assembly,_chromosome:_5	AUGUSTUS	exon	60709948	60710678	.	+	.	ID=g28703.t1.exon2;Parent=g28703.t1;
OX451219.1_Phasia_obesa_genome_assembly,_chromosome:_5	AUGUSTUS	intron	60710679	60710773	1	+	.	ID=g28703.t1.intron2;Parent=g28703.t1;
OX451219.1_Phasia_obesa_genome_assembly,_chromosome:_5	AUGUSTUS	CDS	60710774	60711148	1	+	0	ID=g28703.t1.CDS3;Parent=g28703.t1;
OX451219.1_Phasia_obesa_genome_assembly,_chromosome:_5	AUGUSTUS	exon	60710774	60711148	.	+	.	ID=g28703.t1.exon3;Parent=g28703.t1;
OX451219.1_Phasia_obesa_genome_assembly,_chromosome:_5	AUGUSTUS	stop_codon	60711146	60711148	.	+	0	ID=g28703.t1.stop1;Parent=g28703.t1;
OX451219.1_Phasia_obesa_genome_assembly,_chromosome:_5	AUGUSTUS	gene	60727288	60736281	.	-	.	ID=g28704;
OX451219.1_Phasia_obesa_genome_assembly,_chromosome:_5	AUGUSTUS	mRNA	60727288	60736281	0.19	-	.	ID=g28704.t1;Parent=g28704;
OX451219.1_Phasia_obesa_genome_assembly,_chromosome:_5	AUGUSTUS	stop_codon	60727288	60727290	.	-	0	ID=g28704.t1.stop1;Parent=g28704.t1;
OX451219.1_Phasia_obesa_genome_assembly,_chromosome:_5	AUGUSTUS	CDS	60727288	60727331	1	-	2	ID=g28704.t1.CDS1;Parent=g28704.t1;
OX451219.1_Phasia_obesa_genome_assembly,_chromosome:_5	AUGUSTUS	exon	60727288	60727331	.	-	.	ID=g28704.t1.exon1;Parent=g28704.t1;
OX451219.1_Phasia_obesa_genome_assembly,_chromosome:_5	AUGUSTUS	intron	60727332	60732783	0.94	-	.	ID=g28704.t1.intron1;Parent=g28704.t1;
OX451219.1_Phasia_obesa_genome_assembly,_chromosome:_5	AUGUSTUS	CDS	60732784	60732990	0.34	-	2	ID=g28704.t1.CDS2;Parent=g28704.t1;
OX451219.1_Phasia_obesa_genome_assembly,_chromosome:_5	AUGUSTUS	exon	60732784	60732990	.	-	.	ID=g28704.t1.exon2;Parent=g28704.t1;
OX451219.1_Phasia_obesa_genome_assembly,_chromosome:_5	AUGUSTUS	intron	60732991	60735021	0.26	-	.	ID=g28704.t1.intron2;Parent=g28704.t1;
OX451219.1_Phasia_obesa_genome_assembly,_chromosome:_5	AUGUSTUS	CDS	60735022	60735594	0.26	-	2	ID=g28704.t1.CDS3;Parent=g28704.t1;
OX451219.1_Phasia_obesa_genome_assembly,_chromosome:_5	AUGUSTUS	exon	60735022	60735594	.	-	.	ID=g28704.t1.exon3;Parent=g28704.t1;
OX451219.1_Phasia_obesa_genome_assembly,_chromosome:_5	AUGUSTUS	intron	60735595	60735659	0.78	-	.	ID=g28704.t1.intron3;Parent=g28704.t1;
OX451219.1_Phasia_obesa_genome_assembly,_chromosome:_5	AUGUSTUS	CDS	60735660	60736281	0.78	-	0	ID=g28704.t1.CDS4;Parent=g28704.t1;
OX451219.1_Phasia_obesa_genome_assembly,_chromosome:_5	AUGUSTUS	exon	60735660	60736281	.	-	.	ID=g28704.t1.exon4;Parent=g28704.t1;
OX451219.1_Phasia_obesa_genome_assembly,_chromosome:_5	AUGUSTUS	start_codon	60736279	60736281	.	-	0	ID=g28704.t1.start1;Parent=g28704.t1;
OX451219.1_Phasia_obesa_genome_assembly,_chromosome:_5	AUGUSTUS	gene	60736371	60737534	.	-	.	ID=g28705;
OX451219.1_Phasia_obesa_genome_assembly,_chromosome:_5	AUGUSTUS	mRNA	60736371	60737534	0.93	-	.	ID=g28705.t1;Parent=g28705;
OX451219.1_Phasia_obesa_genome_assembly,_chromosome:_5	AUGUSTUS	stop_codon	60736371	60736373	.	-	0	ID=g28705.t1.stop1;Parent=g28705.t1;
OX451219.1_Phasia_obesa_genome_assembly,_chromosome:_5	AUGUSTUS	CDS	60736371	60737449	0.94	-	2	ID=g28705.t1.CDS1;Parent=g28705.t1;
OX451219.1_Phasia_obesa_genome_assembly,_chromosome:_5	AUGUSTUS	exon	60736371	60737449	.	-	.	ID=g28705.t1.exon1;Parent=g28705.t1;
OX451219.1_Phasia_obesa_genome_assembly,_chromosome:_5	AUGUSTUS	intron	60737450	60737518	0.93	-	.	ID=g28705.t1.intron1;Parent=g28705.t1;
OX451219.1_Phasia_obesa_genome_assembly,_chromosome:_5	AUGUSTUS	CDS	60737519	60737534	0.98	-	0	ID=g28705.t1.CDS2;Parent=g28705.t1;
OX451219.1_Phasia_obesa_genome_assembly,_chromosome:_5	AUGUSTUS	exon	60737519	60737534	.	-	.	ID=g28705.t1.exon2;Parent=g28705.t1;
OX451219.1_Phasia_obesa_genome_assembly,_chromosome:_5	AUGUSTUS	start_codon	60737532	60737534	.	-	0	ID=g28705.t1.start1;Parent=g28705.t1;
OX451219.1_Phasia_obesa_genome_assembly,_chromosome:_5	AUGUSTUS	gene	60741176	60741772	.	+	.	ID=g28706;
OX451219.1_Phasia_obesa_genome_assembly,_chromosome:_5	AUGUSTUS	mRNA	60741176	60741772	0.81	+	.	ID=g28706.t1;Parent=g28706;
OX451219.1_Phasia_obesa_genome_assembly,_chromosome:_5	AUGUSTUS	start_codon	60741176	60741178	.	+	0	ID=g28706.t1.start1;Parent=g28706.t1;
OX451219.1_Phasia_obesa_genome_assembly,_chromosome:_5	AUGUSTUS	CDS	60741176	60741240	1	+	0	ID=g28706.t1.CDS1;Parent=g28706.t1;
OX451219.1_Phasia_obesa_genome_assembly,_chromosome:_5	AUGUSTUS	exon	60741176	60741240	.	+	.	ID=g28706.t1.exon1;Parent=g28706.t1;
OX451219.1_Phasia_obesa_genome_assembly,_chromosome:_5	AUGUSTUS	intron	60741241	60741312	0.81	+	.	ID=g28706.t1.intron1;Parent=g28706.t1;
OX451219.1_Phasia_obesa_genome_assembly,_chromosome:_5	AUGUSTUS	CDS	60741313	60741772	0.81	+	1	ID=g28706.t1.CDS2;Parent=g28706.t1;
OX451219.1_Phasia_obesa_genome_assembly,_chromosome:_5	AUGUSTUS	exon	60741313	60741772	.	+	.	ID=g28706.t1.exon2;Parent=g28706.t1;
OX451219.1_Phasia_obesa_genome_assembly,_chromosome:_5	AUGUSTUS	stop_codon	60741770	60741772	.	+	0	ID=g28706.t1.stop1;Parent=g28706.t1;
OX451219.1_Phasia_obesa_genome_assembly,_chromosome:_5	AUGUSTUS	gene	60741362	60741772	.	+	.	ID=g28707;
OX451219.1_Phasia_obesa_genome_assembly,_chromosome:_5	AUGUSTUS	mRNA	60741362	60741772	0.99	+	.	ID=g28707.t1;Parent=g28707;
OX451219.1_Phasia_obesa_genome_assembly,_chromosome:_5	AUGUSTUS	start_codon	60741362	60741364	.	+	0	ID=g28707.t1.start1;Parent=g28707.t1;
OX451219.1_Phasia_obesa_genome_assembly,_chromosome:_5	AUGUSTUS	CDS	60741362	60741772	0.99	+	0	ID=g28707.t1.CDS1;Parent=g28707.t1;
OX451219.1_Phasia_obesa_genome_assembly,_chromosome:_5	AUGUSTUS	exon	60741362	60741772	.	+	.	ID=g28707.t1.exon1;Parent=g28707.t1;
OX451219.1_Phasia_obesa_genome_assembly,_chromosome:_5	AUGUSTUS	stop_codon	60741770	60741772	.	+	0	ID=g28707.t1.stop1;Parent=g28707.t1;
OX451219.1_Phasia_obesa_genome_assembly,_chromosome:_5	AUGUSTUS	gene	60743441	60743846	.	+	.	ID=g28708;
OX451219.1_Phasia_obesa_genome_assembly,_chromosome:_5	AUGUSTUS	mRNA	60743441	60743846	0.3	+	.	ID=g28708.t1;Parent=g28708;
OX451219.1_Phasia_obesa_genome_assembly,_chromosome:_5	AUGUSTUS	start_codon	60743441	60743443	.	+	0	ID=g28708.t1.start1;Parent=g28708.t1;
OX451219.1_Phasia_obesa_genome_assembly,_chromosome:_5	AUGUSTUS	CDS	60743441	60743526	0.92	+	0	ID=g28708.t1.CDS1;Parent=g28708.t1;
OX451219.1_Phasia_obesa_genome_assembly,_chromosome:_5	AUGUSTUS	exon	60743441	60743526	.	+	.	ID=g28708.t1.exon1;Parent=g28708.t1;
OX451219.1_Phasia_obesa_genome_assembly,_chromosome:_5	AUGUSTUS	intron	60743527	60743665	0.3	+	.	ID=g28708.t1.intron1;Parent=g28708.t1;
OX451219.1_Phasia_obesa_genome_assembly,_chromosome:_5	AUGUSTUS	CDS	60743666	60743846	0.3	+	1	ID=g28708.t1.CDS2;Parent=g28708.t1;
OX451219.1_Phasia_obesa_genome_assembly,_chromosome:_5	AUGUSTUS	exon	60743666	60743846	.	+	.	ID=g28708.t1.exon2;Parent=g28708.t1;
OX451219.1_Phasia_obesa_genome_assembly,_chromosome:_5	AUGUSTUS	stop_codon	60743844	60743846	.	+	0	ID=g28708.t1.stop1;Parent=g28708.t1;
OX451219.1_Phasia_obesa_genome_assembly,_chromosome:_5	AUGUSTUS	gene	60744016	60744279	.	+	.	ID=g28709;
OX451219.1_Phasia_obesa_genome_assembly,_chromosome:_5	AUGUSTUS	mRNA	60744016	60744279	1	+	.	ID=g28709.t1;Parent=g28709;
OX451219.1_Phasia_obesa_genome_assembly,_chromosome:_5	AUGUSTUS	start_codon	60744016	60744018	.	+	0	ID=g28709.t1.start1;Parent=g28709.t1;
OX451219.1_Phasia_obesa_genome_assembly,_chromosome:_5	AUGUSTUS	CDS	60744016	60744279	1	+	0	ID=g28709.t1.CDS1;Parent=g28709.t1;
OX451219.1_Phasia_obesa_genome_assembly,_chromosome:_5	AUGUSTUS	exon	60744016	60744279	.	+	.	ID=g28709.t1.exon1;Parent=g28709.t1;
OX451219.1_Phasia_obesa_genome_assembly,_chromosome:_5	AUGUSTUS	stop_codon	60744277	60744279	.	+	0	ID=g28709.t1.stop1;Parent=g28709.t1;
OX451219.1_Phasia_obesa_genome_assembly,_chromosome:_5	AUGUSTUS	gene	60752038	60752865	.	-	.	ID=g28710;
OX451219.1_Phasia_obesa_genome_assembly,_chromosome:_5	AUGUSTUS	mRNA	60752038	60752865	1	-	.	ID=g28710.t1;Parent=g28710;
OX451219.1_Phasia_obesa_genome_assembly,_chromosome:_5	AUGUSTUS	stop_codon	60752038	60752040	.	-	0	ID=g28710.t1.stop1;Parent=g28710.t1;
OX451219.1_Phasia_obesa_genome_assembly,_chromosome:_5	AUGUSTUS	CDS	60752038	60752865	1	-	0	ID=g28710.t1.CDS1;Parent=g28710.t1;
OX451219.1_Phasia_obesa_genome_assembly,_chromosome:_5	AUGUSTUS	exon	60752038	60752865	.	-	.	ID=g28710.t1.exon1;Parent=g28710.t1;
OX451219.1_Phasia_obesa_genome_assembly,_chromosome:_5	AUGUSTUS	start_codon	60752863	60752865	.	-	0	ID=g28710.t1.start1;Parent=g28710.t1;
OX451219.1_Phasia_obesa_genome_assembly,_chromosome:_5	AUGUSTUS	gene	60756729	60757367	.	+	.	ID=g28711;
OX451219.1_Phasia_obesa_genome_assembly,_chromosome:_5	AUGUSTUS	mRNA	60756729	60757367	1	+	.	ID=g28711.t1;Parent=g28711;
OX451219.1_Phasia_obesa_genome_assembly,_chromosome:_5	AUGUSTUS	start_codon	60756729	60756731	.	+	0	ID=g28711.t1.start1;Parent=g28711.t1;
OX451219.1_Phasia_obesa_genome_assembly,_chromosome:_5	AUGUSTUS	CDS	60756729	60756781	1	+	0	ID=g28711.t1.CDS1;Parent=g28711.t1;
OX451219.1_Phasia_obesa_genome_assembly,_chromosome:_5	AUGUSTUS	exon	60756729	60756781	.	+	.	ID=g28711.t1.exon1;Parent=g28711.t1;
OX451219.1_Phasia_obesa_genome_assembly,_chromosome:_5	AUGUSTUS	intron	60756782	60756835	1	+	.	ID=g28711.t1.intron1;Parent=g28711.t1;
OX451219.1_Phasia_obesa_genome_assembly,_chromosome:_5	AUGUSTUS	CDS	60756836	60757367	1	+	1	ID=g28711.t1.CDS2;Parent=g28711.t1;
OX451219.1_Phasia_obesa_genome_assembly,_chromosome:_5	AUGUSTUS	exon	60756836	60757367	.	+	.	ID=g28711.t1.exon2;Parent=g28711.t1;
OX451219.1_Phasia_obesa_genome_assembly,_chromosome:_5	AUGUSTUS	stop_codon	60757365	60757367	.	+	0	ID=g28711.t1.stop1;Parent=g28711.t1;
OX451219.1_Phasia_obesa_genome_assembly,_chromosome:_5	AUGUSTUS	gene	60766615	60767253	.	+	.	ID=g28712;
OX451219.1_Phasia_obesa_genome_assembly,_chromosome:_5	AUGUSTUS	mRNA	60766615	60767253	0.73	+	.	ID=g28712.t1;Parent=g28712;
OX451219.1_Phasia_obesa_genome_assembly,_chromosome:_5	AUGUSTUS	start_codon	60766615	60766617	.	+	0	ID=g28712.t1.start1;Parent=g28712.t1;
OX451219.1_Phasia_obesa_genome_assembly,_chromosome:_5	AUGUSTUS	CDS	60766615	60766849	1	+	0	ID=g28712.t1.CDS1;Parent=g28712.t1;
OX451219.1_Phasia_obesa_genome_assembly,_chromosome:_5	AUGUSTUS	exon	60766615	60766849	.	+	.	ID=g28712.t1.exon1;Parent=g28712.t1;
OX451219.1_Phasia_obesa_genome_assembly,_chromosome:_5	AUGUSTUS	intron	60766850	60766917	1	+	.	ID=g28712.t1.intron1;Parent=g28712.t1;
OX451219.1_Phasia_obesa_genome_assembly,_chromosome:_5	AUGUSTUS	CDS	60766918	60767106	0.85	+	2	ID=g28712.t1.CDS2;Parent=g28712.t1;
OX451219.1_Phasia_obesa_genome_assembly,_chromosome:_5	AUGUSTUS	exon	60766918	60767106	.	+	.	ID=g28712.t1.exon2;Parent=g28712.t1;
OX451219.1_Phasia_obesa_genome_assembly,_chromosome:_5	AUGUSTUS	intron	60767107	60767173	0.73	+	.	ID=g28712.t1.intron2;Parent=g28712.t1;
OX451219.1_Phasia_obesa_genome_assembly,_chromosome:_5	AUGUSTUS	CDS	60767174	60767253	0.74	+	2	ID=g28712.t1.CDS3;Parent=g28712.t1;
OX451219.1_Phasia_obesa_genome_assembly,_chromosome:_5	AUGUSTUS	exon	60767174	60767253	.	+	.	ID=g28712.t1.exon3;Parent=g28712.t1;
OX451219.1_Phasia_obesa_genome_assembly,_chromosome:_5	AUGUSTUS	stop_codon	60767251	60767253	.	+	0	ID=g28712.t1.stop1;Parent=g28712.t1;
OX451219.1_Phasia_obesa_genome_assembly,_chromosome:_5	AUGUSTUS	gene	60811033	60812942	.	-	.	ID=g28713;
OX451219.1_Phasia_obesa_genome_assembly,_chromosome:_5	AUGUSTUS	mRNA	60811033	60812942	0.53	-	.	ID=g28713.t1;Parent=g28713;
OX451219.1_Phasia_obesa_genome_assembly,_chromosome:_5	AUGUSTUS	stop_codon	60811033	60811035	.	-	0	ID=g28713.t1.stop1;Parent=g28713.t1;
OX451219.1_Phasia_obesa_genome_assembly,_chromosome:_5	AUGUSTUS	CDS	60811033	60811151	1	-	2	ID=g28713.t1.CDS1;Parent=g28713.t1;
OX451219.1_Phasia_obesa_genome_assembly,_chromosome:_5	AUGUSTUS	exon	60811033	60811151	.	-	.	ID=g28713.t1.exon1;Parent=g28713.t1;
OX451219.1_Phasia_obesa_genome_assembly,_chromosome:_5	AUGUSTUS	intron	60811152	60812066	0.53	-	.	ID=g28713.t1.intron1;Parent=g28713.t1;
OX451219.1_Phasia_obesa_genome_assembly,_chromosome:_5	AUGUSTUS	CDS	60812067	60812180	0.91	-	2	ID=g28713.t1.CDS2;Parent=g28713.t1;
OX451219.1_Phasia_obesa_genome_assembly,_chromosome:_5	AUGUSTUS	exon	60812067	60812180	.	-	.	ID=g28713.t1.exon2;Parent=g28713.t1;
OX451219.1_Phasia_obesa_genome_assembly,_chromosome:_5	AUGUSTUS	intron	60812181	60812270	1	-	.	ID=g28713.t1.intron2;Parent=g28713.t1;
OX451219.1_Phasia_obesa_genome_assembly,_chromosome:_5	AUGUSTUS	CDS	60812271	60812670	1	-	0	ID=g28713.t1.CDS3;Parent=g28713.t1;
OX451219.1_Phasia_obesa_genome_assembly,_chromosome:_5	AUGUSTUS	exon	60812271	60812670	.	-	.	ID=g28713.t1.exon3;Parent=g28713.t1;
OX451219.1_Phasia_obesa_genome_assembly,_chromosome:_5	AUGUSTUS	intron	60812671	60812726	1	-	.	ID=g28713.t1.intron3;Parent=g28713.t1;
OX451219.1_Phasia_obesa_genome_assembly,_chromosome:_5	AUGUSTUS	CDS	60812727	60812942	1	-	0	ID=g28713.t1.CDS4;Parent=g28713.t1;
OX451219.1_Phasia_obesa_genome_assembly,_chromosome:_5	AUGUSTUS	exon	60812727	60812942	.	-	.	ID=g28713.t1.exon4;Parent=g28713.t1;
OX451219.1_Phasia_obesa_genome_assembly,_chromosome:_5	AUGUSTUS	start_codon	60812940	60812942	.	-	0	ID=g28713.t1.start1;Parent=g28713.t1;
OX451219.1_Phasia_obesa_genome_assembly,_chromosome:_5	AUGUSTUS	mRNA	60811033	60812942	0.43	-	.	ID=g28713.t2;Parent=g28713;
OX451219.1_Phasia_obesa_genome_assembly,_chromosome:_5	AUGUSTUS	stop_codon	60811033	60811035	.	-	0	ID=g28713.t2.stop1;Parent=g28713.t2;
OX451219.1_Phasia_obesa_genome_assembly,_chromosome:_5	AUGUSTUS	CDS	60811033	60811151	1	-	2	ID=g28713.t2.CDS1;Parent=g28713.t2;
OX451219.1_Phasia_obesa_genome_assembly,_chromosome:_5	AUGUSTUS	exon	60811033	60811151	.	-	.	ID=g28713.t2.exon1;Parent=g28713.t2;
OX451219.1_Phasia_obesa_genome_assembly,_chromosome:_5	AUGUSTUS	intron	60811152	60811476	0.88	-	.	ID=g28713.t2.intron1;Parent=g28713.t2;
OX451219.1_Phasia_obesa_genome_assembly,_chromosome:_5	AUGUSTUS	CDS	60811477	60811597	0.7	-	0	ID=g28713.t2.CDS2;Parent=g28713.t2;
OX451219.1_Phasia_obesa_genome_assembly,_chromosome:_5	AUGUSTUS	exon	60811477	60811597	.	-	.	ID=g28713.t2.exon2;Parent=g28713.t2;
OX451219.1_Phasia_obesa_genome_assembly,_chromosome:_5	AUGUSTUS	intron	60811598	60812088	0.43	-	.	ID=g28713.t2.intron2;Parent=g28713.t2;
OX451219.1_Phasia_obesa_genome_assembly,_chromosome:_5	AUGUSTUS	CDS	60812089	60812180	0.67	-	2	ID=g28713.t2.CDS3;Parent=g28713.t2;
OX451219.1_Phasia_obesa_genome_assembly,_chromosome:_5	AUGUSTUS	exon	60812089	60812180	.	-	.	ID=g28713.t2.exon3;Parent=g28713.t2;
OX451219.1_Phasia_obesa_genome_assembly,_chromosome:_5	AUGUSTUS	intron	60812181	60812270	1	-	.	ID=g28713.t2.intron3;Parent=g28713.t2;
OX451219.1_Phasia_obesa_genome_assembly,_chromosome:_5	AUGUSTUS	CDS	60812271	60812670	1	-	0	ID=g28713.t2.CDS4;Parent=g28713.t2;
OX451219.1_Phasia_obesa_genome_assembly,_chromosome:_5	AUGUSTUS	exon	60812271	60812670	.	-	.	ID=g28713.t2.exon4;Parent=g28713.t2;
OX451219.1_Phasia_obesa_genome_assembly,_chromosome:_5	AUGUSTUS	intron	60812671	60812726	1	-	.	ID=g28713.t2.intron4;Parent=g28713.t2;
OX451219.1_Phasia_obesa_genome_assembly,_chromosome:_5	AUGUSTUS	CDS	60812727	60812942	1	-	0	ID=g28713.t2.CDS5;Parent=g28713.t2;
OX451219.1_Phasia_obesa_genome_assembly,_chromosome:_5	AUGUSTUS	exon	60812727	60812942	.	-	.	ID=g28713.t2.exon5;Parent=g28713.t2;
OX451219.1_Phasia_obesa_genome_assembly,_chromosome:_5	AUGUSTUS	start_codon	60812940	60812942	.	-	0	ID=g28713.t2.start1;Parent=g28713.t2;
OX451219.1_Phasia_obesa_genome_assembly,_chromosome:_5	AUGUSTUS	gene	60847706	60848133	.	-	.	ID=g28714;
OX451219.1_Phasia_obesa_genome_assembly,_chromosome:_5	AUGUSTUS	mRNA	60847706	60848133	0.71	-	.	ID=g28714.t1;Parent=g28714;
OX451219.1_Phasia_obesa_genome_assembly,_chromosome:_5	AUGUSTUS	stop_codon	60847706	60847708	.	-	0	ID=g28714.t1.stop1;Parent=g28714.t1;
OX451219.1_Phasia_obesa_genome_assembly,_chromosome:_5	AUGUSTUS	CDS	60847706	60847983	0.71	-	2	ID=g28714.t1.CDS1;Parent=g28714.t1;
OX451219.1_Phasia_obesa_genome_assembly,_chromosome:_5	AUGUSTUS	exon	60847706	60847983	.	-	.	ID=g28714.t1.exon1;Parent=g28714.t1;
OX451219.1_Phasia_obesa_genome_assembly,_chromosome:_5	AUGUSTUS	intron	60847984	60848066	0.71	-	.	ID=g28714.t1.intron1;Parent=g28714.t1;
OX451219.1_Phasia_obesa_genome_assembly,_chromosome:_5	AUGUSTUS	CDS	60848067	60848133	0.71	-	0	ID=g28714.t1.CDS2;Parent=g28714.t1;
OX451219.1_Phasia_obesa_genome_assembly,_chromosome:_5	AUGUSTUS	exon	60848067	60848133	.	-	.	ID=g28714.t1.exon2;Parent=g28714.t1;
OX451219.1_Phasia_obesa_genome_assembly,_chromosome:_5	AUGUSTUS	start_codon	60848131	60848133	.	-	0	ID=g28714.t1.start1;Parent=g28714.t1;
OX451219.1_Phasia_obesa_genome_assembly,_chromosome:_5	AUGUSTUS	gene	60848274	60850086	.	-	.	ID=g28715;
OX451219.1_Phasia_obesa_genome_assembly,_chromosome:_5	AUGUSTUS	mRNA	60848274	60850086	0.37	-	.	ID=g28715.t1;Parent=g28715;
OX451219.1_Phasia_obesa_genome_assembly,_chromosome:_5	AUGUSTUS	stop_codon	60848274	60848276	.	-	0	ID=g28715.t1.stop1;Parent=g28715.t1;
OX451219.1_Phasia_obesa_genome_assembly,_chromosome:_5	AUGUSTUS	CDS	60848274	60848277	1	-	1	ID=g28715.t1.CDS1;Parent=g28715.t1;
OX451219.1_Phasia_obesa_genome_assembly,_chromosome:_5	AUGUSTUS	exon	60848274	60848277	.	-	.	ID=g28715.t1.exon1;Parent=g28715.t1;
OX451219.1_Phasia_obesa_genome_assembly,_chromosome:_5	AUGUSTUS	intron	60848278	60848553	1	-	.	ID=g28715.t1.intron1;Parent=g28715.t1;
OX451219.1_Phasia_obesa_genome_assembly,_chromosome:_5	AUGUSTUS	CDS	60848554	60848626	0.88	-	2	ID=g28715.t1.CDS2;Parent=g28715.t1;
OX451219.1_Phasia_obesa_genome_assembly,_chromosome:_5	AUGUSTUS	exon	60848554	60848626	.	-	.	ID=g28715.t1.exon2;Parent=g28715.t1;
OX451219.1_Phasia_obesa_genome_assembly,_chromosome:_5	AUGUSTUS	intron	60848627	60848741	0.48	-	.	ID=g28715.t1.intron2;Parent=g28715.t1;
OX451219.1_Phasia_obesa_genome_assembly,_chromosome:_5	AUGUSTUS	CDS	60848742	60849322	0.41	-	1	ID=g28715.t1.CDS3;Parent=g28715.t1;
OX451219.1_Phasia_obesa_genome_assembly,_chromosome:_5	AUGUSTUS	exon	60848742	60849322	.	-	.	ID=g28715.t1.exon3;Parent=g28715.t1;
OX451219.1_Phasia_obesa_genome_assembly,_chromosome:_5	AUGUSTUS	intron	60849323	60849392	0.86	-	.	ID=g28715.t1.intron3;Parent=g28715.t1;
OX451219.1_Phasia_obesa_genome_assembly,_chromosome:_5	AUGUSTUS	CDS	60849393	60849696	0.75	-	2	ID=g28715.t1.CDS4;Parent=g28715.t1;
OX451219.1_Phasia_obesa_genome_assembly,_chromosome:_5	AUGUSTUS	exon	60849393	60849696	.	-	.	ID=g28715.t1.exon4;Parent=g28715.t1;
OX451219.1_Phasia_obesa_genome_assembly,_chromosome:_5	AUGUSTUS	intron	60849697	60849938	0.89	-	.	ID=g28715.t1.intron4;Parent=g28715.t1;
OX451219.1_Phasia_obesa_genome_assembly,_chromosome:_5	AUGUSTUS	CDS	60849939	60850086	0.89	-	0	ID=g28715.t1.CDS5;Parent=g28715.t1;
OX451219.1_Phasia_obesa_genome_assembly,_chromosome:_5	AUGUSTUS	exon	60849939	60850086	.	-	.	ID=g28715.t1.exon5;Parent=g28715.t1;
OX451219.1_Phasia_obesa_genome_assembly,_chromosome:_5	AUGUSTUS	start_codon	60850084	60850086	.	-	0	ID=g28715.t1.start1;Parent=g28715.t1;
OX451219.1_Phasia_obesa_genome_assembly,_chromosome:_5	AUGUSTUS	gene	60857358	60858183	.	-	.	ID=g28716;
OX451219.1_Phasia_obesa_genome_assembly,_chromosome:_5	AUGUSTUS	mRNA	60857358	60858183	1	-	.	ID=g28716.t1;Parent=g28716;
OX451219.1_Phasia_obesa_genome_assembly,_chromosome:_5	AUGUSTUS	stop_codon	60857358	60857360	.	-	0	ID=g28716.t1.stop1;Parent=g28716.t1;
OX451219.1_Phasia_obesa_genome_assembly,_chromosome:_5	AUGUSTUS	CDS	60857358	60857702	1	-	0	ID=g28716.t1.CDS1;Parent=g28716.t1;
OX451219.1_Phasia_obesa_genome_assembly,_chromosome:_5	AUGUSTUS	exon	60857358	60857702	.	-	.	ID=g28716.t1.exon1;Parent=g28716.t1;
OX451219.1_Phasia_obesa_genome_assembly,_chromosome:_5	AUGUSTUS	intron	60857703	60858114	1	-	.	ID=g28716.t1.intron1;Parent=g28716.t1;
OX451219.1_Phasia_obesa_genome_assembly,_chromosome:_5	AUGUSTUS	CDS	60858115	60858183	1	-	0	ID=g28716.t1.CDS2;Parent=g28716.t1;
OX451219.1_Phasia_obesa_genome_assembly,_chromosome:_5	AUGUSTUS	exon	60858115	60858183	.	-	.	ID=g28716.t1.exon2;Parent=g28716.t1;
OX451219.1_Phasia_obesa_genome_assembly,_chromosome:_5	AUGUSTUS	start_codon	60858181	60858183	.	-	0	ID=g28716.t1.start1;Parent=g28716.t1;
OX451219.1_Phasia_obesa_genome_assembly,_chromosome:_5	AUGUSTUS	gene	60858463	60859008	.	-	.	ID=g28717;
OX451219.1_Phasia_obesa_genome_assembly,_chromosome:_5	AUGUSTUS	mRNA	60858463	60859008	1	-	.	ID=g28717.t1;Parent=g28717;
OX451219.1_Phasia_obesa_genome_assembly,_chromosome:_5	AUGUSTUS	stop_codon	60858463	60858465	.	-	0	ID=g28717.t1.stop1;Parent=g28717.t1;
OX451219.1_Phasia_obesa_genome_assembly,_chromosome:_5	AUGUSTUS	CDS	60858463	60859008	1	-	0	ID=g28717.t1.CDS1;Parent=g28717.t1;
OX451219.1_Phasia_obesa_genome_assembly,_chromosome:_5	AUGUSTUS	exon	60858463	60859008	.	-	.	ID=g28717.t1.exon1;Parent=g28717.t1;
OX451219.1_Phasia_obesa_genome_assembly,_chromosome:_5	AUGUSTUS	start_codon	60859006	60859008	.	-	0	ID=g28717.t1.start1;Parent=g28717.t1;
OX451219.1_Phasia_obesa_genome_assembly,_chromosome:_5	AUGUSTUS	gene	60868204	60870085	.	+	.	ID=g28718;
OX451219.1_Phasia_obesa_genome_assembly,_chromosome:_5	AUGUSTUS	mRNA	60868204	60870085	1	+	.	ID=g28718.t1;Parent=g28718;
OX451219.1_Phasia_obesa_genome_assembly,_chromosome:_5	AUGUSTUS	start_codon	60868204	60868206	.	+	0	ID=g28718.t1.start1;Parent=g28718.t1;
OX451219.1_Phasia_obesa_genome_assembly,_chromosome:_5	AUGUSTUS	CDS	60868204	60868640	1	+	0	ID=g28718.t1.CDS1;Parent=g28718.t1;
OX451219.1_Phasia_obesa_genome_assembly,_chromosome:_5	AUGUSTUS	exon	60868204	60868640	.	+	.	ID=g28718.t1.exon1;Parent=g28718.t1;
OX451219.1_Phasia_obesa_genome_assembly,_chromosome:_5	AUGUSTUS	intron	60868641	60869754	1	+	.	ID=g28718.t1.intron1;Parent=g28718.t1;
OX451219.1_Phasia_obesa_genome_assembly,_chromosome:_5	AUGUSTUS	CDS	60869755	60870085	1	+	1	ID=g28718.t1.CDS2;Parent=g28718.t1;
OX451219.1_Phasia_obesa_genome_assembly,_chromosome:_5	AUGUSTUS	exon	60869755	60870085	.	+	.	ID=g28718.t1.exon2;Parent=g28718.t1;
OX451219.1_Phasia_obesa_genome_assembly,_chromosome:_5	AUGUSTUS	stop_codon	60870083	60870085	.	+	0	ID=g28718.t1.stop1;Parent=g28718.t1;
OX451219.1_Phasia_obesa_genome_assembly,_chromosome:_5	AUGUSTUS	gene	60870316	60871151	.	+	.	ID=g28719;
OX451219.1_Phasia_obesa_genome_assembly,_chromosome:_5	AUGUSTUS	mRNA	60870316	60870575	0.81	+	.	ID=g28719.t1;Parent=g28719;
OX451219.1_Phasia_obesa_genome_assembly,_chromosome:_5	AUGUSTUS	start_codon	60870316	60870318	.	+	0	ID=g28719.t1.start1;Parent=g28719.t1;
OX451219.1_Phasia_obesa_genome_assembly,_chromosome:_5	AUGUSTUS	CDS	60870316	60870497	0.81	+	0	ID=g28719.t1.CDS1;Parent=g28719.t1;
OX451219.1_Phasia_obesa_genome_assembly,_chromosome:_5	AUGUSTUS	exon	60870316	60870497	.	+	.	ID=g28719.t1.exon1;Parent=g28719.t1;
OX451219.1_Phasia_obesa_genome_assembly,_chromosome:_5	AUGUSTUS	intron	60870498	60870550	0.81	+	.	ID=g28719.t1.intron1;Parent=g28719.t1;
OX451219.1_Phasia_obesa_genome_assembly,_chromosome:_5	AUGUSTUS	CDS	60870551	60870575	0.81	+	1	ID=g28719.t1.CDS2;Parent=g28719.t1;
OX451219.1_Phasia_obesa_genome_assembly,_chromosome:_5	AUGUSTUS	exon	60870551	60870575	.	+	.	ID=g28719.t1.exon2;Parent=g28719.t1;
OX451219.1_Phasia_obesa_genome_assembly,_chromosome:_5	AUGUSTUS	stop_codon	60870573	60870575	.	+	0	ID=g28719.t1.stop1;Parent=g28719.t1;
OX451219.1_Phasia_obesa_genome_assembly,_chromosome:_5	AUGUSTUS	mRNA	60870316	60871004	0.45	+	.	ID=g28719.t2;Parent=g28719;
OX451219.1_Phasia_obesa_genome_assembly,_chromosome:_5	AUGUSTUS	start_codon	60870316	60870318	.	+	0	ID=g28719.t2.start1;Parent=g28719.t2;
OX451219.1_Phasia_obesa_genome_assembly,_chromosome:_5	AUGUSTUS	CDS	60870316	60870681	0.8	+	0	ID=g28719.t2.CDS1;Parent=g28719.t2;
OX451219.1_Phasia_obesa_genome_assembly,_chromosome:_5	AUGUSTUS	exon	60870316	60870681	.	+	.	ID=g28719.t2.exon1;Parent=g28719.t2;
OX451219.1_Phasia_obesa_genome_assembly,_chromosome:_5	AUGUSTUS	intron	60870682	60870797	0.79	+	.	ID=g28719.t2.intron1;Parent=g28719.t2;
OX451219.1_Phasia_obesa_genome_assembly,_chromosome:_5	AUGUSTUS	CDS	60870798	60871004	0.47	+	0	ID=g28719.t2.CDS2;Parent=g28719.t2;
OX451219.1_Phasia_obesa_genome_assembly,_chromosome:_5	AUGUSTUS	exon	60870798	60871004	.	+	.	ID=g28719.t2.exon2;Parent=g28719.t2;
OX451219.1_Phasia_obesa_genome_assembly,_chromosome:_5	AUGUSTUS	stop_codon	60871002	60871004	.	+	0	ID=g28719.t2.stop1;Parent=g28719.t2;
OX451219.1_Phasia_obesa_genome_assembly,_chromosome:_5	AUGUSTUS	mRNA	60870867	60871151	0.66	+	.	ID=g28719.t3;Parent=g28719;
OX451219.1_Phasia_obesa_genome_assembly,_chromosome:_5	AUGUSTUS	start_codon	60870867	60870869	.	+	0	ID=g28719.t3.start1;Parent=g28719.t3;
OX451219.1_Phasia_obesa_genome_assembly,_chromosome:_5	AUGUSTUS	CDS	60870867	60870996	0.66	+	0	ID=g28719.t3.CDS1;Parent=g28719.t3;
OX451219.1_Phasia_obesa_genome_assembly,_chromosome:_5	AUGUSTUS	exon	60870867	60870996	.	+	.	ID=g28719.t3.exon1;Parent=g28719.t3;
OX451219.1_Phasia_obesa_genome_assembly,_chromosome:_5	AUGUSTUS	intron	60870997	60871053	0.67	+	.	ID=g28719.t3.intron1;Parent=g28719.t3;
OX451219.1_Phasia_obesa_genome_assembly,_chromosome:_5	AUGUSTUS	CDS	60871054	60871151	0.67	+	2	ID=g28719.t3.CDS2;Parent=g28719.t3;
OX451219.1_Phasia_obesa_genome_assembly,_chromosome:_5	AUGUSTUS	exon	60871054	60871151	.	+	.	ID=g28719.t3.exon2;Parent=g28719.t3;
OX451219.1_Phasia_obesa_genome_assembly,_chromosome:_5	AUGUSTUS	stop_codon	60871149	60871151	.	+	0	ID=g28719.t3.stop1;Parent=g28719.t3;
OX451219.1_Phasia_obesa_genome_assembly,_chromosome:_5	AUGUSTUS	gene	60889424	60890852	.	+	.	ID=g28720;
OX451219.1_Phasia_obesa_genome_assembly,_chromosome:_5	AUGUSTUS	mRNA	60889424	60890852	0.64	+	.	ID=g28720.t1;Parent=g28720;
OX451219.1_Phasia_obesa_genome_assembly,_chromosome:_5	AUGUSTUS	start_codon	60889424	60889426	.	+	0	ID=g28720.t1.start1;Parent=g28720.t1;
OX451219.1_Phasia_obesa_genome_assembly,_chromosome:_5	AUGUSTUS	CDS	60889424	60889726	0.98	+	0	ID=g28720.t1.CDS1;Parent=g28720.t1;
OX451219.1_Phasia_obesa_genome_assembly,_chromosome:_5	AUGUSTUS	exon	60889424	60889726	.	+	.	ID=g28720.t1.exon1;Parent=g28720.t1;
OX451219.1_Phasia_obesa_genome_assembly,_chromosome:_5	AUGUSTUS	intron	60889727	60889784	0.64	+	.	ID=g28720.t1.intron1;Parent=g28720.t1;
OX451219.1_Phasia_obesa_genome_assembly,_chromosome:_5	AUGUSTUS	CDS	60889785	60890852	0.64	+	0	ID=g28720.t1.CDS2;Parent=g28720.t1;
OX451219.1_Phasia_obesa_genome_assembly,_chromosome:_5	AUGUSTUS	exon	60889785	60890852	.	+	.	ID=g28720.t1.exon2;Parent=g28720.t1;
OX451219.1_Phasia_obesa_genome_assembly,_chromosome:_5	AUGUSTUS	stop_codon	60890850	60890852	.	+	0	ID=g28720.t1.stop1;Parent=g28720.t1;
OX451219.1_Phasia_obesa_genome_assembly,_chromosome:_5	AUGUSTUS	gene	60891335	60891814	.	+	.	ID=g28721;
OX451219.1_Phasia_obesa_genome_assembly,_chromosome:_5	AUGUSTUS	mRNA	60891335	60891814	1	+	.	ID=g28721.t1;Parent=g28721;
OX451219.1_Phasia_obesa_genome_assembly,_chromosome:_5	AUGUSTUS	start_codon	60891335	60891337	.	+	0	ID=g28721.t1.start1;Parent=g28721.t1;
OX451219.1_Phasia_obesa_genome_assembly,_chromosome:_5	AUGUSTUS	CDS	60891335	60891814	1	+	0	ID=g28721.t1.CDS1;Parent=g28721.t1;
OX451219.1_Phasia_obesa_genome_assembly,_chromosome:_5	AUGUSTUS	exon	60891335	60891814	.	+	.	ID=g28721.t1.exon1;Parent=g28721.t1;
OX451219.1_Phasia_obesa_genome_assembly,_chromosome:_5	AUGUSTUS	stop_codon	60891812	60891814	.	+	0	ID=g28721.t1.stop1;Parent=g28721.t1;
OX451219.1_Phasia_obesa_genome_assembly,_chromosome:_5	AUGUSTUS	gene	60891836	60892879	.	+	.	ID=g28722;
OX451219.1_Phasia_obesa_genome_assembly,_chromosome:_5	AUGUSTUS	mRNA	60891836	60892879	0.73	+	.	ID=g28722.t1;Parent=g28722;
OX451219.1_Phasia_obesa_genome_assembly,_chromosome:_5	AUGUSTUS	start_codon	60891836	60891838	.	+	0	ID=g28722.t1.start1;Parent=g28722.t1;
OX451219.1_Phasia_obesa_genome_assembly,_chromosome:_5	AUGUSTUS	CDS	60891836	60892879	0.73	+	0	ID=g28722.t1.CDS1;Parent=g28722.t1;
OX451219.1_Phasia_obesa_genome_assembly,_chromosome:_5	AUGUSTUS	exon	60891836	60892879	.	+	.	ID=g28722.t1.exon1;Parent=g28722.t1;
OX451219.1_Phasia_obesa_genome_assembly,_chromosome:_5	AUGUSTUS	stop_codon	60892877	60892879	.	+	0	ID=g28722.t1.stop1;Parent=g28722.t1;
OX451219.1_Phasia_obesa_genome_assembly,_chromosome:_5	AUGUSTUS	gene	60893101	60894759	.	+	.	ID=g28723;
OX451219.1_Phasia_obesa_genome_assembly,_chromosome:_5	AUGUSTUS	mRNA	60893101	60894759	1	+	.	ID=g28723.t1;Parent=g28723;
OX451219.1_Phasia_obesa_genome_assembly,_chromosome:_5	AUGUSTUS	start_codon	60893101	60893103	.	+	0	ID=g28723.t1.start1;Parent=g28723.t1;
OX451219.1_Phasia_obesa_genome_assembly,_chromosome:_5	AUGUSTUS	CDS	60893101	60894759	1	+	0	ID=g28723.t1.CDS1;Parent=g28723.t1;
OX451219.1_Phasia_obesa_genome_assembly,_chromosome:_5	AUGUSTUS	exon	60893101	60894759	.	+	.	ID=g28723.t1.exon1;Parent=g28723.t1;
OX451219.1_Phasia_obesa_genome_assembly,_chromosome:_5	AUGUSTUS	stop_codon	60894757	60894759	.	+	0	ID=g28723.t1.stop1;Parent=g28723.t1;
OX451219.1_Phasia_obesa_genome_assembly,_chromosome:_5	AUGUSTUS	gene	60912837	60913295	.	+	.	ID=g28724;
OX451219.1_Phasia_obesa_genome_assembly,_chromosome:_5	AUGUSTUS	mRNA	60912837	60913295	1	+	.	ID=g28724.t1;Parent=g28724;
OX451219.1_Phasia_obesa_genome_assembly,_chromosome:_5	AUGUSTUS	start_codon	60912837	60912839	.	+	0	ID=g28724.t1.start1;Parent=g28724.t1;
OX451219.1_Phasia_obesa_genome_assembly,_chromosome:_5	AUGUSTUS	CDS	60912837	60913295	1	+	0	ID=g28724.t1.CDS1;Parent=g28724.t1;
OX451219.1_Phasia_obesa_genome_assembly,_chromosome:_5	AUGUSTUS	exon	60912837	60913295	.	+	.	ID=g28724.t1.exon1;Parent=g28724.t1;
OX451219.1_Phasia_obesa_genome_assembly,_chromosome:_5	AUGUSTUS	stop_codon	60913293	60913295	.	+	0	ID=g28724.t1.stop1;Parent=g28724.t1;
OX451219.1_Phasia_obesa_genome_assembly,_chromosome:_5	AUGUSTUS	gene	60913693	60914194	.	+	.	ID=g28725;
OX451219.1_Phasia_obesa_genome_assembly,_chromosome:_5	AUGUSTUS	mRNA	60913693	60914194	0.94	+	.	ID=g28725.t1;Parent=g28725;
OX451219.1_Phasia_obesa_genome_assembly,_chromosome:_5	AUGUSTUS	start_codon	60913693	60913695	.	+	0	ID=g28725.t1.start1;Parent=g28725.t1;
OX451219.1_Phasia_obesa_genome_assembly,_chromosome:_5	AUGUSTUS	CDS	60913693	60913865	0.97	+	0	ID=g28725.t1.CDS1;Parent=g28725.t1;
OX451219.1_Phasia_obesa_genome_assembly,_chromosome:_5	AUGUSTUS	exon	60913693	60913865	.	+	.	ID=g28725.t1.exon1;Parent=g28725.t1;
OX451219.1_Phasia_obesa_genome_assembly,_chromosome:_5	AUGUSTUS	intron	60913866	60913926	0.94	+	.	ID=g28725.t1.intron1;Parent=g28725.t1;
OX451219.1_Phasia_obesa_genome_assembly,_chromosome:_5	AUGUSTUS	CDS	60913927	60914194	0.94	+	1	ID=g28725.t1.CDS2;Parent=g28725.t1;
OX451219.1_Phasia_obesa_genome_assembly,_chromosome:_5	AUGUSTUS	exon	60913927	60914194	.	+	.	ID=g28725.t1.exon2;Parent=g28725.t1;
OX451219.1_Phasia_obesa_genome_assembly,_chromosome:_5	AUGUSTUS	stop_codon	60914192	60914194	.	+	0	ID=g28725.t1.stop1;Parent=g28725.t1;
OX451219.1_Phasia_obesa_genome_assembly,_chromosome:_5	AUGUSTUS	gene	60913877	60914194	.	+	.	ID=g28726;
OX451219.1_Phasia_obesa_genome_assembly,_chromosome:_5	AUGUSTUS	mRNA	60913877	60914194	0.81	+	.	ID=g28726.t1;Parent=g28726;
OX451219.1_Phasia_obesa_genome_assembly,_chromosome:_5	AUGUSTUS	start_codon	60913877	60913879	.	+	0	ID=g28726.t1.start1;Parent=g28726.t1;
OX451219.1_Phasia_obesa_genome_assembly,_chromosome:_5	AUGUSTUS	CDS	60913877	60914194	0.81	+	0	ID=g28726.t1.CDS1;Parent=g28726.t1;
OX451219.1_Phasia_obesa_genome_assembly,_chromosome:_5	AUGUSTUS	exon	60913877	60914194	.	+	.	ID=g28726.t1.exon1;Parent=g28726.t1;
OX451219.1_Phasia_obesa_genome_assembly,_chromosome:_5	AUGUSTUS	stop_codon	60914192	60914194	.	+	0	ID=g28726.t1.stop1;Parent=g28726.t1;
OX451219.1_Phasia_obesa_genome_assembly,_chromosome:_5	AUGUSTUS	gene	60914361	60914702	.	+	.	ID=g28727;
OX451219.1_Phasia_obesa_genome_assembly,_chromosome:_5	AUGUSTUS	mRNA	60914361	60914702	1	+	.	ID=g28727.t1;Parent=g28727;
OX451219.1_Phasia_obesa_genome_assembly,_chromosome:_5	AUGUSTUS	start_codon	60914361	60914363	.	+	0	ID=g28727.t1.start1;Parent=g28727.t1;
OX451219.1_Phasia_obesa_genome_assembly,_chromosome:_5	AUGUSTUS	CDS	60914361	60914375	1	+	0	ID=g28727.t1.CDS1;Parent=g28727.t1;
OX451219.1_Phasia_obesa_genome_assembly,_chromosome:_5	AUGUSTUS	exon	60914361	60914375	.	+	.	ID=g28727.t1.exon1;Parent=g28727.t1;
OX451219.1_Phasia_obesa_genome_assembly,_chromosome:_5	AUGUSTUS	intron	60914376	60914438	1	+	.	ID=g28727.t1.intron1;Parent=g28727.t1;
OX451219.1_Phasia_obesa_genome_assembly,_chromosome:_5	AUGUSTUS	CDS	60914439	60914702	1	+	0	ID=g28727.t1.CDS2;Parent=g28727.t1;
OX451219.1_Phasia_obesa_genome_assembly,_chromosome:_5	AUGUSTUS	exon	60914439	60914702	.	+	.	ID=g28727.t1.exon2;Parent=g28727.t1;
OX451219.1_Phasia_obesa_genome_assembly,_chromosome:_5	AUGUSTUS	stop_codon	60914700	60914702	.	+	0	ID=g28727.t1.stop1;Parent=g28727.t1;
OX451219.1_Phasia_obesa_genome_assembly,_chromosome:_5	AUGUSTUS	gene	60915005	60915373	.	+	.	ID=g28728;
OX451219.1_Phasia_obesa_genome_assembly,_chromosome:_5	AUGUSTUS	mRNA	60915005	60915373	1	+	.	ID=g28728.t1;Parent=g28728;
OX451219.1_Phasia_obesa_genome_assembly,_chromosome:_5	AUGUSTUS	start_codon	60915005	60915007	.	+	0	ID=g28728.t1.start1;Parent=g28728.t1;
OX451219.1_Phasia_obesa_genome_assembly,_chromosome:_5	AUGUSTUS	CDS	60915005	60915373	1	+	0	ID=g28728.t1.CDS1;Parent=g28728.t1;
OX451219.1_Phasia_obesa_genome_assembly,_chromosome:_5	AUGUSTUS	exon	60915005	60915373	.	+	.	ID=g28728.t1.exon1;Parent=g28728.t1;
OX451219.1_Phasia_obesa_genome_assembly,_chromosome:_5	AUGUSTUS	stop_codon	60915371	60915373	.	+	0	ID=g28728.t1.stop1;Parent=g28728.t1;
OX451219.1_Phasia_obesa_genome_assembly,_chromosome:_5	AUGUSTUS	gene	60940511	60941298	.	+	.	ID=g28729;
OX451219.1_Phasia_obesa_genome_assembly,_chromosome:_5	AUGUSTUS	mRNA	60940511	60941298	0.65	+	.	ID=g28729.t1;Parent=g28729;
OX451219.1_Phasia_obesa_genome_assembly,_chromosome:_5	AUGUSTUS	start_codon	60940511	60940513	.	+	0	ID=g28729.t1.start1;Parent=g28729.t1;
OX451219.1_Phasia_obesa_genome_assembly,_chromosome:_5	AUGUSTUS	CDS	60940511	60940721	0.7	+	0	ID=g28729.t1.CDS1;Parent=g28729.t1;
OX451219.1_Phasia_obesa_genome_assembly,_chromosome:_5	AUGUSTUS	exon	60940511	60940721	.	+	.	ID=g28729.t1.exon1;Parent=g28729.t1;
OX451219.1_Phasia_obesa_genome_assembly,_chromosome:_5	AUGUSTUS	intron	60940722	60941086	0.67	+	.	ID=g28729.t1.intron1;Parent=g28729.t1;
OX451219.1_Phasia_obesa_genome_assembly,_chromosome:_5	AUGUSTUS	CDS	60941087	60941298	0.86	+	2	ID=g28729.t1.CDS2;Parent=g28729.t1;
OX451219.1_Phasia_obesa_genome_assembly,_chromosome:_5	AUGUSTUS	exon	60941087	60941298	.	+	.	ID=g28729.t1.exon2;Parent=g28729.t1;
OX451219.1_Phasia_obesa_genome_assembly,_chromosome:_5	AUGUSTUS	stop_codon	60941296	60941298	.	+	0	ID=g28729.t1.stop1;Parent=g28729.t1;
OX451219.1_Phasia_obesa_genome_assembly,_chromosome:_5	AUGUSTUS	gene	60993556	60994365	.	+	.	ID=g28730;
OX451219.1_Phasia_obesa_genome_assembly,_chromosome:_5	AUGUSTUS	mRNA	60993556	60994365	1	+	.	ID=g28730.t1;Parent=g28730;
OX451219.1_Phasia_obesa_genome_assembly,_chromosome:_5	AUGUSTUS	start_codon	60993556	60993558	.	+	0	ID=g28730.t1.start1;Parent=g28730.t1;
OX451219.1_Phasia_obesa_genome_assembly,_chromosome:_5	AUGUSTUS	CDS	60993556	60993690	1	+	0	ID=g28730.t1.CDS1;Parent=g28730.t1;
OX451219.1_Phasia_obesa_genome_assembly,_chromosome:_5	AUGUSTUS	exon	60993556	60993690	.	+	.	ID=g28730.t1.exon1;Parent=g28730.t1;
OX451219.1_Phasia_obesa_genome_assembly,_chromosome:_5	AUGUSTUS	intron	60993691	60993741	1	+	.	ID=g28730.t1.intron1;Parent=g28730.t1;
OX451219.1_Phasia_obesa_genome_assembly,_chromosome:_5	AUGUSTUS	CDS	60993742	60994365	1	+	0	ID=g28730.t1.CDS2;Parent=g28730.t1;
OX451219.1_Phasia_obesa_genome_assembly,_chromosome:_5	AUGUSTUS	exon	60993742	60994365	.	+	.	ID=g28730.t1.exon2;Parent=g28730.t1;
OX451219.1_Phasia_obesa_genome_assembly,_chromosome:_5	AUGUSTUS	stop_codon	60994363	60994365	.	+	0	ID=g28730.t1.stop1;Parent=g28730.t1;
OX451219.1_Phasia_obesa_genome_assembly,_chromosome:_5	AUGUSTUS	gene	60999771	61003714	.	+	.	ID=g28731;
OX451219.1_Phasia_obesa_genome_assembly,_chromosome:_5	AUGUSTUS	mRNA	60999771	61003714	0.99	+	.	ID=g28731.t1;Parent=g28731;
OX451219.1_Phasia_obesa_genome_assembly,_chromosome:_5	AUGUSTUS	start_codon	60999771	60999773	.	+	0	ID=g28731.t1.start1;Parent=g28731.t1;
OX451219.1_Phasia_obesa_genome_assembly,_chromosome:_5	AUGUSTUS	CDS	60999771	60999905	1	+	0	ID=g28731.t1.CDS1;Parent=g28731.t1;
OX451219.1_Phasia_obesa_genome_assembly,_chromosome:_5	AUGUSTUS	exon	60999771	60999905	.	+	.	ID=g28731.t1.exon1;Parent=g28731.t1;
OX451219.1_Phasia_obesa_genome_assembly,_chromosome:_5	AUGUSTUS	intron	60999906	60999955	1	+	.	ID=g28731.t1.intron1;Parent=g28731.t1;
OX451219.1_Phasia_obesa_genome_assembly,_chromosome:_5	AUGUSTUS	CDS	60999956	61000352	0.99	+	0	ID=g28731.t1.CDS2;Parent=g28731.t1;
OX451219.1_Phasia_obesa_genome_assembly,_chromosome:_5	AUGUSTUS	exon	60999956	61000352	.	+	.	ID=g28731.t1.exon2;Parent=g28731.t1;
OX451219.1_Phasia_obesa_genome_assembly,_chromosome:_5	AUGUSTUS	intron	61000353	61003544	0.99	+	.	ID=g28731.t1.intron2;Parent=g28731.t1;
OX451219.1_Phasia_obesa_genome_assembly,_chromosome:_5	AUGUSTUS	CDS	61003545	61003714	1	+	2	ID=g28731.t1.CDS3;Parent=g28731.t1;
OX451219.1_Phasia_obesa_genome_assembly,_chromosome:_5	AUGUSTUS	exon	61003545	61003714	.	+	.	ID=g28731.t1.exon3;Parent=g28731.t1;
OX451219.1_Phasia_obesa_genome_assembly,_chromosome:_5	AUGUSTUS	stop_codon	61003712	61003714	.	+	0	ID=g28731.t1.stop1;Parent=g28731.t1;
OX451219.1_Phasia_obesa_genome_assembly,_chromosome:_5	AUGUSTUS	gene	61004010	61005094	.	-	.	ID=g28732;
OX451219.1_Phasia_obesa_genome_assembly,_chromosome:_5	AUGUSTUS	mRNA	61004010	61005094	0.97	-	.	ID=g28732.t1;Parent=g28732;
OX451219.1_Phasia_obesa_genome_assembly,_chromosome:_5	AUGUSTUS	stop_codon	61004010	61004012	.	-	0	ID=g28732.t1.stop1;Parent=g28732.t1;
OX451219.1_Phasia_obesa_genome_assembly,_chromosome:_5	AUGUSTUS	CDS	61004010	61004510	1	-	0	ID=g28732.t1.CDS1;Parent=g28732.t1;
OX451219.1_Phasia_obesa_genome_assembly,_chromosome:_5	AUGUSTUS	exon	61004010	61004510	.	-	.	ID=g28732.t1.exon1;Parent=g28732.t1;
OX451219.1_Phasia_obesa_genome_assembly,_chromosome:_5	AUGUSTUS	intron	61004511	61004567	1	-	.	ID=g28732.t1.intron1;Parent=g28732.t1;
OX451219.1_Phasia_obesa_genome_assembly,_chromosome:_5	AUGUSTUS	CDS	61004568	61004877	0.97	-	1	ID=g28732.t1.CDS2;Parent=g28732.t1;
OX451219.1_Phasia_obesa_genome_assembly,_chromosome:_5	AUGUSTUS	exon	61004568	61004877	.	-	.	ID=g28732.t1.exon2;Parent=g28732.t1;
OX451219.1_Phasia_obesa_genome_assembly,_chromosome:_5	AUGUSTUS	intron	61004878	61004975	0.97	-	.	ID=g28732.t1.intron2;Parent=g28732.t1;
OX451219.1_Phasia_obesa_genome_assembly,_chromosome:_5	AUGUSTUS	CDS	61004976	61005094	1	-	0	ID=g28732.t1.CDS3;Parent=g28732.t1;
OX451219.1_Phasia_obesa_genome_assembly,_chromosome:_5	AUGUSTUS	exon	61004976	61005094	.	-	.	ID=g28732.t1.exon3;Parent=g28732.t1;
OX451219.1_Phasia_obesa_genome_assembly,_chromosome:_5	AUGUSTUS	start_codon	61005092	61005094	.	-	0	ID=g28732.t1.start1;Parent=g28732.t1;
OX451219.1_Phasia_obesa_genome_assembly,_chromosome:_5	AUGUSTUS	gene	61013568	61013789	.	+	.	ID=g28733;
OX451219.1_Phasia_obesa_genome_assembly,_chromosome:_5	AUGUSTUS	mRNA	61013568	61013789	0.66	+	.	ID=g28733.t1;Parent=g28733;
OX451219.1_Phasia_obesa_genome_assembly,_chromosome:_5	AUGUSTUS	start_codon	61013568	61013570	.	+	0	ID=g28733.t1.start1;Parent=g28733.t1;
OX451219.1_Phasia_obesa_genome_assembly,_chromosome:_5	AUGUSTUS	CDS	61013568	61013789	0.66	+	0	ID=g28733.t1.CDS1;Parent=g28733.t1;
OX451219.1_Phasia_obesa_genome_assembly,_chromosome:_5	AUGUSTUS	exon	61013568	61013789	.	+	.	ID=g28733.t1.exon1;Parent=g28733.t1;
OX451219.1_Phasia_obesa_genome_assembly,_chromosome:_5	AUGUSTUS	stop_codon	61013787	61013789	.	+	0	ID=g28733.t1.stop1;Parent=g28733.t1;
OX451219.1_Phasia_obesa_genome_assembly,_chromosome:_5	AUGUSTUS	gene	61042619	61042858	.	-	.	ID=g28734;
OX451219.1_Phasia_obesa_genome_assembly,_chromosome:_5	AUGUSTUS	mRNA	61042619	61042858	0.35	-	.	ID=g28734.t1;Parent=g28734;
OX451219.1_Phasia_obesa_genome_assembly,_chromosome:_5	AUGUSTUS	stop_codon	61042619	61042621	.	-	0	ID=g28734.t1.stop1;Parent=g28734.t1;
OX451219.1_Phasia_obesa_genome_assembly,_chromosome:_5	AUGUSTUS	CDS	61042619	61042858	0.35	-	0	ID=g28734.t1.CDS1;Parent=g28734.t1;
OX451219.1_Phasia_obesa_genome_assembly,_chromosome:_5	AUGUSTUS	exon	61042619	61042858	.	-	.	ID=g28734.t1.exon1;Parent=g28734.t1;
OX451219.1_Phasia_obesa_genome_assembly,_chromosome:_5	AUGUSTUS	start_codon	61042856	61042858	.	-	0	ID=g28734.t1.start1;Parent=g28734.t1;
OX451219.1_Phasia_obesa_genome_assembly,_chromosome:_5	AUGUSTUS	gene	61042916	61043383	.	-	.	ID=g28735;
OX451219.1_Phasia_obesa_genome_assembly,_chromosome:_5	AUGUSTUS	mRNA	61042916	61043383	0.35	-	.	ID=g28735.t1;Parent=g28735;
OX451219.1_Phasia_obesa_genome_assembly,_chromosome:_5	AUGUSTUS	stop_codon	61042916	61042918	.	-	0	ID=g28735.t1.stop1;Parent=g28735.t1;
OX451219.1_Phasia_obesa_genome_assembly,_chromosome:_5	AUGUSTUS	CDS	61042916	61043383	0.35	-	0	ID=g28735.t1.CDS1;Parent=g28735.t1;
OX451219.1_Phasia_obesa_genome_assembly,_chromosome:_5	AUGUSTUS	exon	61042916	61043383	.	-	.	ID=g28735.t1.exon1;Parent=g28735.t1;
OX451219.1_Phasia_obesa_genome_assembly,_chromosome:_5	AUGUSTUS	start_codon	61043381	61043383	.	-	0	ID=g28735.t1.start1;Parent=g28735.t1;
OX451219.1_Phasia_obesa_genome_assembly,_chromosome:_5	AUGUSTUS	gene	61057034	61057492	.	+	.	ID=g28736;
OX451219.1_Phasia_obesa_genome_assembly,_chromosome:_5	AUGUSTUS	mRNA	61057034	61057492	0.97	+	.	ID=g28736.t1;Parent=g28736;
OX451219.1_Phasia_obesa_genome_assembly,_chromosome:_5	AUGUSTUS	start_codon	61057034	61057036	.	+	0	ID=g28736.t1.start1;Parent=g28736.t1;
OX451219.1_Phasia_obesa_genome_assembly,_chromosome:_5	AUGUSTUS	CDS	61057034	61057492	0.97	+	0	ID=g28736.t1.CDS1;Parent=g28736.t1;
OX451219.1_Phasia_obesa_genome_assembly,_chromosome:_5	AUGUSTUS	exon	61057034	61057492	.	+	.	ID=g28736.t1.exon1;Parent=g28736.t1;
OX451219.1_Phasia_obesa_genome_assembly,_chromosome:_5	AUGUSTUS	stop_codon	61057490	61057492	.	+	0	ID=g28736.t1.stop1;Parent=g28736.t1;
OX451219.1_Phasia_obesa_genome_assembly,_chromosome:_5	AUGUSTUS	mRNA	61057034	61057439	0.74	+	.	ID=g28736.t2;Parent=g28736;
OX451219.1_Phasia_obesa_genome_assembly,_chromosome:_5	AUGUSTUS	start_codon	61057034	61057036	.	+	0	ID=g28736.t2.start1;Parent=g28736.t2;
OX451219.1_Phasia_obesa_genome_assembly,_chromosome:_5	AUGUSTUS	CDS	61057034	61057276	1	+	0	ID=g28736.t2.CDS1;Parent=g28736.t2;
OX451219.1_Phasia_obesa_genome_assembly,_chromosome:_5	AUGUSTUS	exon	61057034	61057276	.	+	.	ID=g28736.t2.exon1;Parent=g28736.t2;
OX451219.1_Phasia_obesa_genome_assembly,_chromosome:_5	AUGUSTUS	intron	61057277	61057415	0.74	+	.	ID=g28736.t2.intron1;Parent=g28736.t2;
OX451219.1_Phasia_obesa_genome_assembly,_chromosome:_5	AUGUSTUS	CDS	61057416	61057439	0.74	+	0	ID=g28736.t2.CDS2;Parent=g28736.t2;
OX451219.1_Phasia_obesa_genome_assembly,_chromosome:_5	AUGUSTUS	exon	61057416	61057439	.	+	.	ID=g28736.t2.exon2;Parent=g28736.t2;
OX451219.1_Phasia_obesa_genome_assembly,_chromosome:_5	AUGUSTUS	stop_codon	61057437	61057439	.	+	0	ID=g28736.t2.stop1;Parent=g28736.t2;
OX451219.1_Phasia_obesa_genome_assembly,_chromosome:_5	AUGUSTUS	gene	61058239	61059045	.	+	.	ID=g28737;
OX451219.1_Phasia_obesa_genome_assembly,_chromosome:_5	AUGUSTUS	mRNA	61058239	61059045	0.84	+	.	ID=g28737.t1;Parent=g28737;
OX451219.1_Phasia_obesa_genome_assembly,_chromosome:_5	AUGUSTUS	start_codon	61058239	61058241	.	+	0	ID=g28737.t1.start1;Parent=g28737.t1;
OX451219.1_Phasia_obesa_genome_assembly,_chromosome:_5	AUGUSTUS	CDS	61058239	61058362	0.97	+	0	ID=g28737.t1.CDS1;Parent=g28737.t1;
OX451219.1_Phasia_obesa_genome_assembly,_chromosome:_5	AUGUSTUS	exon	61058239	61058362	.	+	.	ID=g28737.t1.exon1;Parent=g28737.t1;
OX451219.1_Phasia_obesa_genome_assembly,_chromosome:_5	AUGUSTUS	intron	61058363	61058818	0.84	+	.	ID=g28737.t1.intron1;Parent=g28737.t1;
OX451219.1_Phasia_obesa_genome_assembly,_chromosome:_5	AUGUSTUS	CDS	61058819	61059045	0.85	+	2	ID=g28737.t1.CDS2;Parent=g28737.t1;
OX451219.1_Phasia_obesa_genome_assembly,_chromosome:_5	AUGUSTUS	exon	61058819	61059045	.	+	.	ID=g28737.t1.exon2;Parent=g28737.t1;
OX451219.1_Phasia_obesa_genome_assembly,_chromosome:_5	AUGUSTUS	stop_codon	61059043	61059045	.	+	0	ID=g28737.t1.stop1;Parent=g28737.t1;
OX451219.1_Phasia_obesa_genome_assembly,_chromosome:_5	AUGUSTUS	gene	61059352	61060783	.	+	.	ID=g28738;
OX451219.1_Phasia_obesa_genome_assembly,_chromosome:_5	AUGUSTUS	mRNA	61059352	61060783	0.5	+	.	ID=g28738.t1;Parent=g28738;
OX451219.1_Phasia_obesa_genome_assembly,_chromosome:_5	AUGUSTUS	start_codon	61059352	61059354	.	+	0	ID=g28738.t1.start1;Parent=g28738.t1;
OX451219.1_Phasia_obesa_genome_assembly,_chromosome:_5	AUGUSTUS	CDS	61059352	61060226	0.61	+	0	ID=g28738.t1.CDS1;Parent=g28738.t1;
OX451219.1_Phasia_obesa_genome_assembly,_chromosome:_5	AUGUSTUS	exon	61059352	61060226	.	+	.	ID=g28738.t1.exon1;Parent=g28738.t1;
OX451219.1_Phasia_obesa_genome_assembly,_chromosome:_5	AUGUSTUS	intron	61060227	61060410	0.7	+	.	ID=g28738.t1.intron1;Parent=g28738.t1;
OX451219.1_Phasia_obesa_genome_assembly,_chromosome:_5	AUGUSTUS	CDS	61060411	61060783	0.79	+	1	ID=g28738.t1.CDS2;Parent=g28738.t1;
OX451219.1_Phasia_obesa_genome_assembly,_chromosome:_5	AUGUSTUS	exon	61060411	61060783	.	+	.	ID=g28738.t1.exon2;Parent=g28738.t1;
OX451219.1_Phasia_obesa_genome_assembly,_chromosome:_5	AUGUSTUS	stop_codon	61060781	61060783	.	+	0	ID=g28738.t1.stop1;Parent=g28738.t1;
OX451219.1_Phasia_obesa_genome_assembly,_chromosome:_5	AUGUSTUS	mRNA	61059352	61060783	0.76	+	.	ID=g28738.t2;Parent=g28738;
OX451219.1_Phasia_obesa_genome_assembly,_chromosome:_5	AUGUSTUS	start_codon	61059352	61059354	.	+	0	ID=g28738.t2.start1;Parent=g28738.t2;
OX451219.1_Phasia_obesa_genome_assembly,_chromosome:_5	AUGUSTUS	CDS	61059352	61060286	0.78	+	0	ID=g28738.t2.CDS1;Parent=g28738.t2;
OX451219.1_Phasia_obesa_genome_assembly,_chromosome:_5	AUGUSTUS	exon	61059352	61060286	.	+	.	ID=g28738.t2.exon1;Parent=g28738.t2;
OX451219.1_Phasia_obesa_genome_assembly,_chromosome:_5	AUGUSTUS	intron	61060287	61060377	0.94	+	.	ID=g28738.t2.intron1;Parent=g28738.t2;
OX451219.1_Phasia_obesa_genome_assembly,_chromosome:_5	AUGUSTUS	CDS	61060378	61060783	0.94	+	1	ID=g28738.t2.CDS2;Parent=g28738.t2;
OX451219.1_Phasia_obesa_genome_assembly,_chromosome:_5	AUGUSTUS	exon	61060378	61060783	.	+	.	ID=g28738.t2.exon2;Parent=g28738.t2;
OX451219.1_Phasia_obesa_genome_assembly,_chromosome:_5	AUGUSTUS	stop_codon	61060781	61060783	.	+	0	ID=g28738.t2.stop1;Parent=g28738.t2;
OX451219.1_Phasia_obesa_genome_assembly,_chromosome:_5	AUGUSTUS	mRNA	61059352	61060783	0.7	+	.	ID=g28738.t3;Parent=g28738;
OX451219.1_Phasia_obesa_genome_assembly,_chromosome:_5	AUGUSTUS	start_codon	61059352	61059354	.	+	0	ID=g28738.t3.start1;Parent=g28738.t3;
OX451219.1_Phasia_obesa_genome_assembly,_chromosome:_5	AUGUSTUS	CDS	61059352	61060226	0.73	+	0	ID=g28738.t3.CDS1;Parent=g28738.t3;
OX451219.1_Phasia_obesa_genome_assembly,_chromosome:_5	AUGUSTUS	exon	61059352	61060226	.	+	.	ID=g28738.t3.exon1;Parent=g28738.t3;
OX451219.1_Phasia_obesa_genome_assembly,_chromosome:_5	AUGUSTUS	intron	61060227	61060287	0.93	+	.	ID=g28738.t3.intron1;Parent=g28738.t3;
OX451219.1_Phasia_obesa_genome_assembly,_chromosome:_5	AUGUSTUS	CDS	61060288	61060783	0.92	+	1	ID=g28738.t3.CDS2;Parent=g28738.t3;
OX451219.1_Phasia_obesa_genome_assembly,_chromosome:_5	AUGUSTUS	exon	61060288	61060783	.	+	.	ID=g28738.t3.exon2;Parent=g28738.t3;
OX451219.1_Phasia_obesa_genome_assembly,_chromosome:_5	AUGUSTUS	stop_codon	61060781	61060783	.	+	0	ID=g28738.t3.stop1;Parent=g28738.t3;
OX451219.1_Phasia_obesa_genome_assembly,_chromosome:_5	AUGUSTUS	gene	61060879	61062747	.	+	.	ID=g28739;
OX451219.1_Phasia_obesa_genome_assembly,_chromosome:_5	AUGUSTUS	mRNA	61060879	61062747	1	+	.	ID=g28739.t1;Parent=g28739;
OX451219.1_Phasia_obesa_genome_assembly,_chromosome:_5	AUGUSTUS	start_codon	61060879	61060881	.	+	0	ID=g28739.t1.start1;Parent=g28739.t1;
OX451219.1_Phasia_obesa_genome_assembly,_chromosome:_5	AUGUSTUS	CDS	61060879	61062747	1	+	0	ID=g28739.t1.CDS1;Parent=g28739.t1;
OX451219.1_Phasia_obesa_genome_assembly,_chromosome:_5	AUGUSTUS	exon	61060879	61062747	.	+	.	ID=g28739.t1.exon1;Parent=g28739.t1;
OX451219.1_Phasia_obesa_genome_assembly,_chromosome:_5	AUGUSTUS	stop_codon	61062745	61062747	.	+	0	ID=g28739.t1.stop1;Parent=g28739.t1;
OX451219.1_Phasia_obesa_genome_assembly,_chromosome:_5	AUGUSTUS	gene	61063036	61063439	.	+	.	ID=g28740;
OX451219.1_Phasia_obesa_genome_assembly,_chromosome:_5	AUGUSTUS	mRNA	61063036	61063439	0.83	+	.	ID=g28740.t1;Parent=g28740;
OX451219.1_Phasia_obesa_genome_assembly,_chromosome:_5	AUGUSTUS	start_codon	61063036	61063038	.	+	0	ID=g28740.t1.start1;Parent=g28740.t1;
OX451219.1_Phasia_obesa_genome_assembly,_chromosome:_5	AUGUSTUS	CDS	61063036	61063240	0.91	+	0	ID=g28740.t1.CDS1;Parent=g28740.t1;
OX451219.1_Phasia_obesa_genome_assembly,_chromosome:_5	AUGUSTUS	exon	61063036	61063240	.	+	.	ID=g28740.t1.exon1;Parent=g28740.t1;
OX451219.1_Phasia_obesa_genome_assembly,_chromosome:_5	AUGUSTUS	intron	61063241	61063314	0.83	+	.	ID=g28740.t1.intron1;Parent=g28740.t1;
OX451219.1_Phasia_obesa_genome_assembly,_chromosome:_5	AUGUSTUS	CDS	61063315	61063439	0.83	+	2	ID=g28740.t1.CDS2;Parent=g28740.t1;
OX451219.1_Phasia_obesa_genome_assembly,_chromosome:_5	AUGUSTUS	exon	61063315	61063439	.	+	.	ID=g28740.t1.exon2;Parent=g28740.t1;
OX451219.1_Phasia_obesa_genome_assembly,_chromosome:_5	AUGUSTUS	stop_codon	61063437	61063439	.	+	0	ID=g28740.t1.stop1;Parent=g28740.t1;
OX451219.1_Phasia_obesa_genome_assembly,_chromosome:_5	AUGUSTUS	gene	61063835	61064411	.	+	.	ID=g28741;
OX451219.1_Phasia_obesa_genome_assembly,_chromosome:_5	AUGUSTUS	mRNA	61063835	61064411	0.4	+	.	ID=g28741.t1;Parent=g28741;
OX451219.1_Phasia_obesa_genome_assembly,_chromosome:_5	AUGUSTUS	start_codon	61063835	61063837	.	+	0	ID=g28741.t1.start1;Parent=g28741.t1;
OX451219.1_Phasia_obesa_genome_assembly,_chromosome:_5	AUGUSTUS	CDS	61063835	61064078	0.46	+	0	ID=g28741.t1.CDS1;Parent=g28741.t1;
OX451219.1_Phasia_obesa_genome_assembly,_chromosome:_5	AUGUSTUS	exon	61063835	61064078	.	+	.	ID=g28741.t1.exon1;Parent=g28741.t1;
OX451219.1_Phasia_obesa_genome_assembly,_chromosome:_5	AUGUSTUS	intron	61064079	61064136	0.46	+	.	ID=g28741.t1.intron1;Parent=g28741.t1;
OX451219.1_Phasia_obesa_genome_assembly,_chromosome:_5	AUGUSTUS	CDS	61064137	61064411	0.4	+	2	ID=g28741.t1.CDS2;Parent=g28741.t1;
OX451219.1_Phasia_obesa_genome_assembly,_chromosome:_5	AUGUSTUS	exon	61064137	61064411	.	+	.	ID=g28741.t1.exon2;Parent=g28741.t1;
OX451219.1_Phasia_obesa_genome_assembly,_chromosome:_5	AUGUSTUS	stop_codon	61064409	61064411	.	+	0	ID=g28741.t1.stop1;Parent=g28741.t1;
OX451219.1_Phasia_obesa_genome_assembly,_chromosome:_5	AUGUSTUS	gene	61121048	61121608	.	+	.	ID=g28742;
OX451219.1_Phasia_obesa_genome_assembly,_chromosome:_5	AUGUSTUS	mRNA	61121048	61121608	1	+	.	ID=g28742.t1;Parent=g28742;
OX451219.1_Phasia_obesa_genome_assembly,_chromosome:_5	AUGUSTUS	start_codon	61121048	61121050	.	+	0	ID=g28742.t1.start1;Parent=g28742.t1;
OX451219.1_Phasia_obesa_genome_assembly,_chromosome:_5	AUGUSTUS	CDS	61121048	61121608	1	+	0	ID=g28742.t1.CDS1;Parent=g28742.t1;
OX451219.1_Phasia_obesa_genome_assembly,_chromosome:_5	AUGUSTUS	exon	61121048	61121608	.	+	.	ID=g28742.t1.exon1;Parent=g28742.t1;
OX451219.1_Phasia_obesa_genome_assembly,_chromosome:_5	AUGUSTUS	stop_codon	61121606	61121608	.	+	0	ID=g28742.t1.stop1;Parent=g28742.t1;
OX451219.1_Phasia_obesa_genome_assembly,_chromosome:_5	AUGUSTUS	gene	61169072	61169977	.	-	.	ID=g28743;
OX451219.1_Phasia_obesa_genome_assembly,_chromosome:_5	AUGUSTUS	mRNA	61169072	61169977	0.91	-	.	ID=g28743.t1;Parent=g28743;
OX451219.1_Phasia_obesa_genome_assembly,_chromosome:_5	AUGUSTUS	stop_codon	61169072	61169074	.	-	0	ID=g28743.t1.stop1;Parent=g28743.t1;
OX451219.1_Phasia_obesa_genome_assembly,_chromosome:_5	AUGUSTUS	CDS	61169072	61169977	0.91	-	0	ID=g28743.t1.CDS1;Parent=g28743.t1;
OX451219.1_Phasia_obesa_genome_assembly,_chromosome:_5	AUGUSTUS	exon	61169072	61169977	.	-	.	ID=g28743.t1.exon1;Parent=g28743.t1;
OX451219.1_Phasia_obesa_genome_assembly,_chromosome:_5	AUGUSTUS	start_codon	61169975	61169977	.	-	0	ID=g28743.t1.start1;Parent=g28743.t1;
OX451219.1_Phasia_obesa_genome_assembly,_chromosome:_5	AUGUSTUS	gene	61228758	61229075	.	-	.	ID=g28744;
OX451219.1_Phasia_obesa_genome_assembly,_chromosome:_5	AUGUSTUS	mRNA	61228758	61229075	0.78	-	.	ID=g28744.t1;Parent=g28744;
OX451219.1_Phasia_obesa_genome_assembly,_chromosome:_5	AUGUSTUS	stop_codon	61228758	61228760	.	-	0	ID=g28744.t1.stop1;Parent=g28744.t1;
OX451219.1_Phasia_obesa_genome_assembly,_chromosome:_5	AUGUSTUS	CDS	61228758	61229075	0.78	-	0	ID=g28744.t1.CDS1;Parent=g28744.t1;
OX451219.1_Phasia_obesa_genome_assembly,_chromosome:_5	AUGUSTUS	exon	61228758	61229075	.	-	.	ID=g28744.t1.exon1;Parent=g28744.t1;
OX451219.1_Phasia_obesa_genome_assembly,_chromosome:_5	AUGUSTUS	start_codon	61229073	61229075	.	-	0	ID=g28744.t1.start1;Parent=g28744.t1;
OX451219.1_Phasia_obesa_genome_assembly,_chromosome:_5	AUGUSTUS	gene	61239999	61240277	.	-	.	ID=g28745;
OX451219.1_Phasia_obesa_genome_assembly,_chromosome:_5	AUGUSTUS	mRNA	61239999	61240277	0.74	-	.	ID=g28745.t1;Parent=g28745;
OX451219.1_Phasia_obesa_genome_assembly,_chromosome:_5	AUGUSTUS	stop_codon	61239999	61240001	.	-	0	ID=g28745.t1.stop1;Parent=g28745.t1;
OX451219.1_Phasia_obesa_genome_assembly,_chromosome:_5	AUGUSTUS	CDS	61239999	61240277	0.74	-	0	ID=g28745.t1.CDS1;Parent=g28745.t1;
OX451219.1_Phasia_obesa_genome_assembly,_chromosome:_5	AUGUSTUS	exon	61239999	61240277	.	-	.	ID=g28745.t1.exon1;Parent=g28745.t1;
OX451219.1_Phasia_obesa_genome_assembly,_chromosome:_5	AUGUSTUS	start_codon	61240275	61240277	.	-	0	ID=g28745.t1.start1;Parent=g28745.t1;
OX451219.1_Phasia_obesa_genome_assembly,_chromosome:_5	AUGUSTUS	gene	61240538	61242397	.	-	.	ID=g28746;
OX451219.1_Phasia_obesa_genome_assembly,_chromosome:_5	AUGUSTUS	mRNA	61240538	61242397	1	-	.	ID=g28746.t1;Parent=g28746;
OX451219.1_Phasia_obesa_genome_assembly,_chromosome:_5	AUGUSTUS	stop_codon	61240538	61240540	.	-	0	ID=g28746.t1.stop1;Parent=g28746.t1;
OX451219.1_Phasia_obesa_genome_assembly,_chromosome:_5	AUGUSTUS	CDS	61240538	61242397	1	-	0	ID=g28746.t1.CDS1;Parent=g28746.t1;
OX451219.1_Phasia_obesa_genome_assembly,_chromosome:_5	AUGUSTUS	exon	61240538	61242397	.	-	.	ID=g28746.t1.exon1;Parent=g28746.t1;
OX451219.1_Phasia_obesa_genome_assembly,_chromosome:_5	AUGUSTUS	start_codon	61242395	61242397	.	-	0	ID=g28746.t1.start1;Parent=g28746.t1;
OX451219.1_Phasia_obesa_genome_assembly,_chromosome:_5	AUGUSTUS	mRNA	61240538	61241833	0.78	-	.	ID=g28746.t2;Parent=g28746;
OX451219.1_Phasia_obesa_genome_assembly,_chromosome:_5	AUGUSTUS	stop_codon	61240538	61240540	.	-	0	ID=g28746.t2.stop1;Parent=g28746.t2;
OX451219.1_Phasia_obesa_genome_assembly,_chromosome:_5	AUGUSTUS	CDS	61240538	61241833	0.78	-	0	ID=g28746.t2.CDS1;Parent=g28746.t2;
OX451219.1_Phasia_obesa_genome_assembly,_chromosome:_5	AUGUSTUS	exon	61240538	61241833	.	-	.	ID=g28746.t2.exon1;Parent=g28746.t2;
OX451219.1_Phasia_obesa_genome_assembly,_chromosome:_5	AUGUSTUS	start_codon	61241831	61241833	.	-	0	ID=g28746.t2.start1;Parent=g28746.t2;
OX451219.1_Phasia_obesa_genome_assembly,_chromosome:_5	AUGUSTUS	gene	61248240	61248711	.	-	.	ID=g28747;
OX451219.1_Phasia_obesa_genome_assembly,_chromosome:_5	AUGUSTUS	mRNA	61248240	61248711	0.31	-	.	ID=g28747.t1;Parent=g28747;
OX451219.1_Phasia_obesa_genome_assembly,_chromosome:_5	AUGUSTUS	stop_codon	61248240	61248242	.	-	0	ID=g28747.t1.stop1;Parent=g28747.t1;
OX451219.1_Phasia_obesa_genome_assembly,_chromosome:_5	AUGUSTUS	CDS	61248240	61248266	0.38	-	0	ID=g28747.t1.CDS1;Parent=g28747.t1;
OX451219.1_Phasia_obesa_genome_assembly,_chromosome:_5	AUGUSTUS	exon	61248240	61248266	.	-	.	ID=g28747.t1.exon1;Parent=g28747.t1;
OX451219.1_Phasia_obesa_genome_assembly,_chromosome:_5	AUGUSTUS	intron	61248267	61248330	0.31	-	.	ID=g28747.t1.intron1;Parent=g28747.t1;
OX451219.1_Phasia_obesa_genome_assembly,_chromosome:_5	AUGUSTUS	CDS	61248331	61248711	0.31	-	0	ID=g28747.t1.CDS2;Parent=g28747.t1;
OX451219.1_Phasia_obesa_genome_assembly,_chromosome:_5	AUGUSTUS	exon	61248331	61248711	.	-	.	ID=g28747.t1.exon2;Parent=g28747.t1;
OX451219.1_Phasia_obesa_genome_assembly,_chromosome:_5	AUGUSTUS	start_codon	61248709	61248711	.	-	0	ID=g28747.t1.start1;Parent=g28747.t1;
OX451219.1_Phasia_obesa_genome_assembly,_chromosome:_5	AUGUSTUS	gene	61248775	61249212	.	-	.	ID=g28748;
OX451219.1_Phasia_obesa_genome_assembly,_chromosome:_5	AUGUSTUS	mRNA	61248775	61249212	1	-	.	ID=g28748.t1;Parent=g28748;
OX451219.1_Phasia_obesa_genome_assembly,_chromosome:_5	AUGUSTUS	stop_codon	61248775	61248777	.	-	0	ID=g28748.t1.stop1;Parent=g28748.t1;
OX451219.1_Phasia_obesa_genome_assembly,_chromosome:_5	AUGUSTUS	CDS	61248775	61249212	1	-	0	ID=g28748.t1.CDS1;Parent=g28748.t1;
OX451219.1_Phasia_obesa_genome_assembly,_chromosome:_5	AUGUSTUS	exon	61248775	61249212	.	-	.	ID=g28748.t1.exon1;Parent=g28748.t1;
OX451219.1_Phasia_obesa_genome_assembly,_chromosome:_5	AUGUSTUS	start_codon	61249210	61249212	.	-	0	ID=g28748.t1.start1;Parent=g28748.t1;
OX451219.1_Phasia_obesa_genome_assembly,_chromosome:_5	AUGUSTUS	gene	61249687	61250040	.	-	.	ID=g28749;
OX451219.1_Phasia_obesa_genome_assembly,_chromosome:_5	AUGUSTUS	mRNA	61249687	61250040	0.52	-	.	ID=g28749.t1;Parent=g28749;
OX451219.1_Phasia_obesa_genome_assembly,_chromosome:_5	AUGUSTUS	stop_codon	61249687	61249689	.	-	0	ID=g28749.t1.stop1;Parent=g28749.t1;
OX451219.1_Phasia_obesa_genome_assembly,_chromosome:_5	AUGUSTUS	CDS	61249687	61250040	0.52	-	0	ID=g28749.t1.CDS1;Parent=g28749.t1;
OX451219.1_Phasia_obesa_genome_assembly,_chromosome:_5	AUGUSTUS	exon	61249687	61250040	.	-	.	ID=g28749.t1.exon1;Parent=g28749.t1;
OX451219.1_Phasia_obesa_genome_assembly,_chromosome:_5	AUGUSTUS	start_codon	61250038	61250040	.	-	0	ID=g28749.t1.start1;Parent=g28749.t1;
OX451219.1_Phasia_obesa_genome_assembly,_chromosome:_5	AUGUSTUS	gene	61250284	61251117	.	-	.	ID=g28750;
OX451219.1_Phasia_obesa_genome_assembly,_chromosome:_5	AUGUSTUS	mRNA	61250284	61251117	0.51	-	.	ID=g28750.t1;Parent=g28750;
OX451219.1_Phasia_obesa_genome_assembly,_chromosome:_5	AUGUSTUS	stop_codon	61250284	61250286	.	-	0	ID=g28750.t1.stop1;Parent=g28750.t1;
OX451219.1_Phasia_obesa_genome_assembly,_chromosome:_5	AUGUSTUS	CDS	61250284	61251117	0.51	-	0	ID=g28750.t1.CDS1;Parent=g28750.t1;
OX451219.1_Phasia_obesa_genome_assembly,_chromosome:_5	AUGUSTUS	exon	61250284	61251117	.	-	.	ID=g28750.t1.exon1;Parent=g28750.t1;
OX451219.1_Phasia_obesa_genome_assembly,_chromosome:_5	AUGUSTUS	start_codon	61251115	61251117	.	-	0	ID=g28750.t1.start1;Parent=g28750.t1;
OX451219.1_Phasia_obesa_genome_assembly,_chromosome:_5	AUGUSTUS	gene	61251309	61251761	.	-	.	ID=g28751;
OX451219.1_Phasia_obesa_genome_assembly,_chromosome:_5	AUGUSTUS	mRNA	61251309	61251761	0.96	-	.	ID=g28751.t1;Parent=g28751;
OX451219.1_Phasia_obesa_genome_assembly,_chromosome:_5	AUGUSTUS	stop_codon	61251309	61251311	.	-	0	ID=g28751.t1.stop1;Parent=g28751.t1;
OX451219.1_Phasia_obesa_genome_assembly,_chromosome:_5	AUGUSTUS	CDS	61251309	61251761	0.96	-	0	ID=g28751.t1.CDS1;Parent=g28751.t1;
OX451219.1_Phasia_obesa_genome_assembly,_chromosome:_5	AUGUSTUS	exon	61251309	61251761	.	-	.	ID=g28751.t1.exon1;Parent=g28751.t1;
OX451219.1_Phasia_obesa_genome_assembly,_chromosome:_5	AUGUSTUS	start_codon	61251759	61251761	.	-	0	ID=g28751.t1.start1;Parent=g28751.t1;
OX451219.1_Phasia_obesa_genome_assembly,_chromosome:_5	AUGUSTUS	gene	61253898	61254314	.	+	.	ID=g28752;
OX451219.1_Phasia_obesa_genome_assembly,_chromosome:_5	AUGUSTUS	mRNA	61253898	61254314	1	+	.	ID=g28752.t1;Parent=g28752;
OX451219.1_Phasia_obesa_genome_assembly,_chromosome:_5	AUGUSTUS	start_codon	61253898	61253900	.	+	0	ID=g28752.t1.start1;Parent=g28752.t1;
OX451219.1_Phasia_obesa_genome_assembly,_chromosome:_5	AUGUSTUS	CDS	61253898	61254314	1	+	0	ID=g28752.t1.CDS1;Parent=g28752.t1;
OX451219.1_Phasia_obesa_genome_assembly,_chromosome:_5	AUGUSTUS	exon	61253898	61254314	.	+	.	ID=g28752.t1.exon1;Parent=g28752.t1;
OX451219.1_Phasia_obesa_genome_assembly,_chromosome:_5	AUGUSTUS	stop_codon	61254312	61254314	.	+	0	ID=g28752.t1.stop1;Parent=g28752.t1;
OX451219.1_Phasia_obesa_genome_assembly,_chromosome:_5	AUGUSTUS	gene	61255187	61256132	.	+	.	ID=g28753;
OX451219.1_Phasia_obesa_genome_assembly,_chromosome:_5	AUGUSTUS	mRNA	61255187	61256132	0.55	+	.	ID=g28753.t1;Parent=g28753;
OX451219.1_Phasia_obesa_genome_assembly,_chromosome:_5	AUGUSTUS	start_codon	61255187	61255189	.	+	0	ID=g28753.t1.start1;Parent=g28753.t1;
OX451219.1_Phasia_obesa_genome_assembly,_chromosome:_5	AUGUSTUS	CDS	61255187	61255274	1	+	0	ID=g28753.t1.CDS1;Parent=g28753.t1;
OX451219.1_Phasia_obesa_genome_assembly,_chromosome:_5	AUGUSTUS	exon	61255187	61255274	.	+	.	ID=g28753.t1.exon1;Parent=g28753.t1;
OX451219.1_Phasia_obesa_genome_assembly,_chromosome:_5	AUGUSTUS	intron	61255275	61255566	0.75	+	.	ID=g28753.t1.intron1;Parent=g28753.t1;
OX451219.1_Phasia_obesa_genome_assembly,_chromosome:_5	AUGUSTUS	CDS	61255567	61255786	0.7	+	2	ID=g28753.t1.CDS2;Parent=g28753.t1;
OX451219.1_Phasia_obesa_genome_assembly,_chromosome:_5	AUGUSTUS	exon	61255567	61255786	.	+	.	ID=g28753.t1.exon2;Parent=g28753.t1;
OX451219.1_Phasia_obesa_genome_assembly,_chromosome:_5	AUGUSTUS	intron	61255787	61255858	0.69	+	.	ID=g28753.t1.intron2;Parent=g28753.t1;
OX451219.1_Phasia_obesa_genome_assembly,_chromosome:_5	AUGUSTUS	CDS	61255859	61256132	0.69	+	1	ID=g28753.t1.CDS3;Parent=g28753.t1;
OX451219.1_Phasia_obesa_genome_assembly,_chromosome:_5	AUGUSTUS	exon	61255859	61256132	.	+	.	ID=g28753.t1.exon3;Parent=g28753.t1;
OX451219.1_Phasia_obesa_genome_assembly,_chromosome:_5	AUGUSTUS	stop_codon	61256130	61256132	.	+	0	ID=g28753.t1.stop1;Parent=g28753.t1;
OX451219.1_Phasia_obesa_genome_assembly,_chromosome:_5	AUGUSTUS	gene	61278206	61279335	.	+	.	ID=g28754;
OX451219.1_Phasia_obesa_genome_assembly,_chromosome:_5	AUGUSTUS	mRNA	61278206	61279335	0.92	+	.	ID=g28754.t1;Parent=g28754;
OX451219.1_Phasia_obesa_genome_assembly,_chromosome:_5	AUGUSTUS	start_codon	61278206	61278208	.	+	0	ID=g28754.t1.start1;Parent=g28754.t1;
OX451219.1_Phasia_obesa_genome_assembly,_chromosome:_5	AUGUSTUS	CDS	61278206	61278569	0.96	+	0	ID=g28754.t1.CDS1;Parent=g28754.t1;
OX451219.1_Phasia_obesa_genome_assembly,_chromosome:_5	AUGUSTUS	exon	61278206	61278569	.	+	.	ID=g28754.t1.exon1;Parent=g28754.t1;
OX451219.1_Phasia_obesa_genome_assembly,_chromosome:_5	AUGUSTUS	intron	61278570	61278679	0.92	+	.	ID=g28754.t1.intron1;Parent=g28754.t1;
OX451219.1_Phasia_obesa_genome_assembly,_chromosome:_5	AUGUSTUS	CDS	61278680	61279335	0.92	+	2	ID=g28754.t1.CDS2;Parent=g28754.t1;
OX451219.1_Phasia_obesa_genome_assembly,_chromosome:_5	AUGUSTUS	exon	61278680	61279335	.	+	.	ID=g28754.t1.exon2;Parent=g28754.t1;
OX451219.1_Phasia_obesa_genome_assembly,_chromosome:_5	AUGUSTUS	stop_codon	61279333	61279335	.	+	0	ID=g28754.t1.stop1;Parent=g28754.t1;
OX451219.1_Phasia_obesa_genome_assembly,_chromosome:_5	AUGUSTUS	mRNA	61278206	61279335	0.43	+	.	ID=g28754.t2;Parent=g28754;
OX451219.1_Phasia_obesa_genome_assembly,_chromosome:_5	AUGUSTUS	start_codon	61278206	61278208	.	+	0	ID=g28754.t2.start1;Parent=g28754.t2;
OX451219.1_Phasia_obesa_genome_assembly,_chromosome:_5	AUGUSTUS	CDS	61278206	61278549	0.43	+	0	ID=g28754.t2.CDS1;Parent=g28754.t2;
OX451219.1_Phasia_obesa_genome_assembly,_chromosome:_5	AUGUSTUS	exon	61278206	61278549	.	+	.	ID=g28754.t2.exon1;Parent=g28754.t2;
OX451219.1_Phasia_obesa_genome_assembly,_chromosome:_5	AUGUSTUS	intron	61278550	61279232	0.44	+	.	ID=g28754.t2.intron1;Parent=g28754.t2;
OX451219.1_Phasia_obesa_genome_assembly,_chromosome:_5	AUGUSTUS	CDS	61279233	61279335	0.77	+	1	ID=g28754.t2.CDS2;Parent=g28754.t2;
OX451219.1_Phasia_obesa_genome_assembly,_chromosome:_5	AUGUSTUS	exon	61279233	61279335	.	+	.	ID=g28754.t2.exon2;Parent=g28754.t2;
OX451219.1_Phasia_obesa_genome_assembly,_chromosome:_5	AUGUSTUS	stop_codon	61279333	61279335	.	+	0	ID=g28754.t2.stop1;Parent=g28754.t2;
OX451219.1_Phasia_obesa_genome_assembly,_chromosome:_5	AUGUSTUS	gene	61288988	61289582	.	-	.	ID=g28755;
OX451219.1_Phasia_obesa_genome_assembly,_chromosome:_5	AUGUSTUS	mRNA	61288988	61289582	0.74	-	.	ID=g28755.t1;Parent=g28755;
OX451219.1_Phasia_obesa_genome_assembly,_chromosome:_5	AUGUSTUS	stop_codon	61288988	61288990	.	-	0	ID=g28755.t1.stop1;Parent=g28755.t1;
OX451219.1_Phasia_obesa_genome_assembly,_chromosome:_5	AUGUSTUS	CDS	61288988	61289397	0.74	-	2	ID=g28755.t1.CDS1;Parent=g28755.t1;
OX451219.1_Phasia_obesa_genome_assembly,_chromosome:_5	AUGUSTUS	exon	61288988	61289397	.	-	.	ID=g28755.t1.exon1;Parent=g28755.t1;
OX451219.1_Phasia_obesa_genome_assembly,_chromosome:_5	AUGUSTUS	intron	61289398	61289464	0.74	-	.	ID=g28755.t1.intron1;Parent=g28755.t1;
OX451219.1_Phasia_obesa_genome_assembly,_chromosome:_5	AUGUSTUS	CDS	61289465	61289582	0.79	-	0	ID=g28755.t1.CDS2;Parent=g28755.t1;
OX451219.1_Phasia_obesa_genome_assembly,_chromosome:_5	AUGUSTUS	exon	61289465	61289582	.	-	.	ID=g28755.t1.exon2;Parent=g28755.t1;
OX451219.1_Phasia_obesa_genome_assembly,_chromosome:_5	AUGUSTUS	start_codon	61289580	61289582	.	-	0	ID=g28755.t1.start1;Parent=g28755.t1;
OX451219.1_Phasia_obesa_genome_assembly,_chromosome:_5	AUGUSTUS	gene	61289833	61290042	.	-	.	ID=g28756;
OX451219.1_Phasia_obesa_genome_assembly,_chromosome:_5	AUGUSTUS	mRNA	61289833	61290042	0.99	-	.	ID=g28756.t1;Parent=g28756;
OX451219.1_Phasia_obesa_genome_assembly,_chromosome:_5	AUGUSTUS	stop_codon	61289833	61289835	.	-	0	ID=g28756.t1.stop1;Parent=g28756.t1;
OX451219.1_Phasia_obesa_genome_assembly,_chromosome:_5	AUGUSTUS	CDS	61289833	61290042	0.99	-	0	ID=g28756.t1.CDS1;Parent=g28756.t1;
OX451219.1_Phasia_obesa_genome_assembly,_chromosome:_5	AUGUSTUS	exon	61289833	61290042	.	-	.	ID=g28756.t1.exon1;Parent=g28756.t1;
OX451219.1_Phasia_obesa_genome_assembly,_chromosome:_5	AUGUSTUS	start_codon	61290040	61290042	.	-	0	ID=g28756.t1.start1;Parent=g28756.t1;
OX451219.1_Phasia_obesa_genome_assembly,_chromosome:_5	AUGUSTUS	gene	61290882	61291268	.	+	.	ID=g28757;
OX451219.1_Phasia_obesa_genome_assembly,_chromosome:_5	AUGUSTUS	mRNA	61290882	61291268	1	+	.	ID=g28757.t1;Parent=g28757;
OX451219.1_Phasia_obesa_genome_assembly,_chromosome:_5	AUGUSTUS	start_codon	61290882	61290884	.	+	0	ID=g28757.t1.start1;Parent=g28757.t1;
OX451219.1_Phasia_obesa_genome_assembly,_chromosome:_5	AUGUSTUS	CDS	61290882	61290977	1	+	0	ID=g28757.t1.CDS1;Parent=g28757.t1;
OX451219.1_Phasia_obesa_genome_assembly,_chromosome:_5	AUGUSTUS	exon	61290882	61290977	.	+	.	ID=g28757.t1.exon1;Parent=g28757.t1;
OX451219.1_Phasia_obesa_genome_assembly,_chromosome:_5	AUGUSTUS	intron	61290978	61291082	1	+	.	ID=g28757.t1.intron1;Parent=g28757.t1;
OX451219.1_Phasia_obesa_genome_assembly,_chromosome:_5	AUGUSTUS	CDS	61291083	61291268	1	+	0	ID=g28757.t1.CDS2;Parent=g28757.t1;
OX451219.1_Phasia_obesa_genome_assembly,_chromosome:_5	AUGUSTUS	exon	61291083	61291268	.	+	.	ID=g28757.t1.exon2;Parent=g28757.t1;
OX451219.1_Phasia_obesa_genome_assembly,_chromosome:_5	AUGUSTUS	stop_codon	61291266	61291268	.	+	0	ID=g28757.t1.stop1;Parent=g28757.t1;
OX451219.1_Phasia_obesa_genome_assembly,_chromosome:_5	AUGUSTUS	gene	61292461	61294412	.	+	.	ID=g28758;
OX451219.1_Phasia_obesa_genome_assembly,_chromosome:_5	AUGUSTUS	mRNA	61292461	61294412	1	+	.	ID=g28758.t1;Parent=g28758;
OX451219.1_Phasia_obesa_genome_assembly,_chromosome:_5	AUGUSTUS	start_codon	61292461	61292463	.	+	0	ID=g28758.t1.start1;Parent=g28758.t1;
OX451219.1_Phasia_obesa_genome_assembly,_chromosome:_5	AUGUSTUS	CDS	61292461	61292719	1	+	0	ID=g28758.t1.CDS1;Parent=g28758.t1;
OX451219.1_Phasia_obesa_genome_assembly,_chromosome:_5	AUGUSTUS	exon	61292461	61292719	.	+	.	ID=g28758.t1.exon1;Parent=g28758.t1;
OX451219.1_Phasia_obesa_genome_assembly,_chromosome:_5	AUGUSTUS	intron	61292720	61292841	1	+	.	ID=g28758.t1.intron1;Parent=g28758.t1;
OX451219.1_Phasia_obesa_genome_assembly,_chromosome:_5	AUGUSTUS	CDS	61292842	61294412	1	+	2	ID=g28758.t1.CDS2;Parent=g28758.t1;
OX451219.1_Phasia_obesa_genome_assembly,_chromosome:_5	AUGUSTUS	exon	61292842	61294412	.	+	.	ID=g28758.t1.exon2;Parent=g28758.t1;
OX451219.1_Phasia_obesa_genome_assembly,_chromosome:_5	AUGUSTUS	stop_codon	61294410	61294412	.	+	0	ID=g28758.t1.stop1;Parent=g28758.t1;
OX451219.1_Phasia_obesa_genome_assembly,_chromosome:_5	AUGUSTUS	gene	61294674	61297672	.	+	.	ID=g28759;
OX451219.1_Phasia_obesa_genome_assembly,_chromosome:_5	AUGUSTUS	mRNA	61294674	61295216	0.9	+	.	ID=g28759.t1;Parent=g28759;
OX451219.1_Phasia_obesa_genome_assembly,_chromosome:_5	AUGUSTUS	start_codon	61294674	61294676	.	+	0	ID=g28759.t1.start1;Parent=g28759.t1;
OX451219.1_Phasia_obesa_genome_assembly,_chromosome:_5	AUGUSTUS	CDS	61294674	61294904	0.9	+	0	ID=g28759.t1.CDS1;Parent=g28759.t1;
OX451219.1_Phasia_obesa_genome_assembly,_chromosome:_5	AUGUSTUS	exon	61294674	61294904	.	+	.	ID=g28759.t1.exon1;Parent=g28759.t1;
OX451219.1_Phasia_obesa_genome_assembly,_chromosome:_5	AUGUSTUS	intron	61294905	61294967	0.93	+	.	ID=g28759.t1.intron1;Parent=g28759.t1;
OX451219.1_Phasia_obesa_genome_assembly,_chromosome:_5	AUGUSTUS	CDS	61294968	61295216	0.97	+	0	ID=g28759.t1.CDS2;Parent=g28759.t1;
OX451219.1_Phasia_obesa_genome_assembly,_chromosome:_5	AUGUSTUS	exon	61294968	61295216	.	+	.	ID=g28759.t1.exon2;Parent=g28759.t1;
OX451219.1_Phasia_obesa_genome_assembly,_chromosome:_5	AUGUSTUS	stop_codon	61295214	61295216	.	+	0	ID=g28759.t1.stop1;Parent=g28759.t1;
OX451219.1_Phasia_obesa_genome_assembly,_chromosome:_5	AUGUSTUS	mRNA	61294674	61297672	0.05	+	.	ID=g28759.t2;Parent=g28759;
OX451219.1_Phasia_obesa_genome_assembly,_chromosome:_5	AUGUSTUS	start_codon	61294674	61294676	.	+	0	ID=g28759.t2.start1;Parent=g28759.t2;
OX451219.1_Phasia_obesa_genome_assembly,_chromosome:_5	AUGUSTUS	CDS	61294674	61294713	0.99	+	0	ID=g28759.t2.CDS1;Parent=g28759.t2;
OX451219.1_Phasia_obesa_genome_assembly,_chromosome:_5	AUGUSTUS	exon	61294674	61294713	.	+	.	ID=g28759.t2.exon1;Parent=g28759.t2;
OX451219.1_Phasia_obesa_genome_assembly,_chromosome:_5	AUGUSTUS	intron	61294714	61295409	0.7	+	.	ID=g28759.t2.intron1;Parent=g28759.t2;
OX451219.1_Phasia_obesa_genome_assembly,_chromosome:_5	AUGUSTUS	CDS	61295410	61296218	0.16	+	2	ID=g28759.t2.CDS2;Parent=g28759.t2;
OX451219.1_Phasia_obesa_genome_assembly,_chromosome:_5	AUGUSTUS	exon	61295410	61296218	.	+	.	ID=g28759.t2.exon2;Parent=g28759.t2;
OX451219.1_Phasia_obesa_genome_assembly,_chromosome:_5	AUGUSTUS	intron	61296219	61296422	0.24	+	.	ID=g28759.t2.intron2;Parent=g28759.t2;
OX451219.1_Phasia_obesa_genome_assembly,_chromosome:_5	AUGUSTUS	CDS	61296423	61297340	0.67	+	0	ID=g28759.t2.CDS3;Parent=g28759.t2;
OX451219.1_Phasia_obesa_genome_assembly,_chromosome:_5	AUGUSTUS	exon	61296423	61297340	.	+	.	ID=g28759.t2.exon3;Parent=g28759.t2;
OX451219.1_Phasia_obesa_genome_assembly,_chromosome:_5	AUGUSTUS	intron	61297341	61297427	0.52	+	.	ID=g28759.t2.intron3;Parent=g28759.t2;
OX451219.1_Phasia_obesa_genome_assembly,_chromosome:_5	AUGUSTUS	CDS	61297428	61297503	0.28	+	0	ID=g28759.t2.CDS4;Parent=g28759.t2;
OX451219.1_Phasia_obesa_genome_assembly,_chromosome:_5	AUGUSTUS	exon	61297428	61297503	.	+	.	ID=g28759.t2.exon4;Parent=g28759.t2;
OX451219.1_Phasia_obesa_genome_assembly,_chromosome:_5	AUGUSTUS	intron	61297504	61297577	0.37	+	.	ID=g28759.t2.intron4;Parent=g28759.t2;
OX451219.1_Phasia_obesa_genome_assembly,_chromosome:_5	AUGUSTUS	CDS	61297578	61297672	0.38	+	2	ID=g28759.t2.CDS5;Parent=g28759.t2;
OX451219.1_Phasia_obesa_genome_assembly,_chromosome:_5	AUGUSTUS	exon	61297578	61297672	.	+	.	ID=g28759.t2.exon5;Parent=g28759.t2;
OX451219.1_Phasia_obesa_genome_assembly,_chromosome:_5	AUGUSTUS	stop_codon	61297670	61297672	.	+	0	ID=g28759.t2.stop1;Parent=g28759.t2;
OX451219.1_Phasia_obesa_genome_assembly,_chromosome:_5	AUGUSTUS	mRNA	61295433	61297672	0.09	+	.	ID=g28759.t3;Parent=g28759;
OX451219.1_Phasia_obesa_genome_assembly,_chromosome:_5	AUGUSTUS	start_codon	61295433	61295435	.	+	0	ID=g28759.t3.start1;Parent=g28759.t3;
OX451219.1_Phasia_obesa_genome_assembly,_chromosome:_5	AUGUSTUS	CDS	61295433	61296218	0.24	+	0	ID=g28759.t3.CDS1;Parent=g28759.t3;
OX451219.1_Phasia_obesa_genome_assembly,_chromosome:_5	AUGUSTUS	exon	61295433	61296218	.	+	.	ID=g28759.t3.exon1;Parent=g28759.t3;
OX451219.1_Phasia_obesa_genome_assembly,_chromosome:_5	AUGUSTUS	intron	61296219	61296422	0.31	+	.	ID=g28759.t3.intron1;Parent=g28759.t3;
OX451219.1_Phasia_obesa_genome_assembly,_chromosome:_5	AUGUSTUS	CDS	61296423	61297340	0.69	+	0	ID=g28759.t3.CDS2;Parent=g28759.t3;
OX451219.1_Phasia_obesa_genome_assembly,_chromosome:_5	AUGUSTUS	exon	61296423	61297340	.	+	.	ID=g28759.t3.exon2;Parent=g28759.t3;
OX451219.1_Phasia_obesa_genome_assembly,_chromosome:_5	AUGUSTUS	intron	61297341	61297427	0.61	+	.	ID=g28759.t3.intron2;Parent=g28759.t3;
OX451219.1_Phasia_obesa_genome_assembly,_chromosome:_5	AUGUSTUS	CDS	61297428	61297503	0.34	+	0	ID=g28759.t3.CDS3;Parent=g28759.t3;
OX451219.1_Phasia_obesa_genome_assembly,_chromosome:_5	AUGUSTUS	exon	61297428	61297503	.	+	.	ID=g28759.t3.exon3;Parent=g28759.t3;
OX451219.1_Phasia_obesa_genome_assembly,_chromosome:_5	AUGUSTUS	intron	61297504	61297577	0.45	+	.	ID=g28759.t3.intron3;Parent=g28759.t3;
OX451219.1_Phasia_obesa_genome_assembly,_chromosome:_5	AUGUSTUS	CDS	61297578	61297672	0.45	+	2	ID=g28759.t3.CDS4;Parent=g28759.t3;
OX451219.1_Phasia_obesa_genome_assembly,_chromosome:_5	AUGUSTUS	exon	61297578	61297672	.	+	.	ID=g28759.t3.exon4;Parent=g28759.t3;
OX451219.1_Phasia_obesa_genome_assembly,_chromosome:_5	AUGUSTUS	stop_codon	61297670	61297672	.	+	0	ID=g28759.t3.stop1;Parent=g28759.t3;
OX451219.1_Phasia_obesa_genome_assembly,_chromosome:_5	AUGUSTUS	gene	61298085	61298345	.	-	.	ID=g28760;
OX451219.1_Phasia_obesa_genome_assembly,_chromosome:_5	AUGUSTUS	mRNA	61298085	61298345	1	-	.	ID=g28760.t1;Parent=g28760;
OX451219.1_Phasia_obesa_genome_assembly,_chromosome:_5	AUGUSTUS	stop_codon	61298085	61298087	.	-	0	ID=g28760.t1.stop1;Parent=g28760.t1;
OX451219.1_Phasia_obesa_genome_assembly,_chromosome:_5	AUGUSTUS	CDS	61298085	61298345	1	-	0	ID=g28760.t1.CDS1;Parent=g28760.t1;
OX451219.1_Phasia_obesa_genome_assembly,_chromosome:_5	AUGUSTUS	exon	61298085	61298345	.	-	.	ID=g28760.t1.exon1;Parent=g28760.t1;
OX451219.1_Phasia_obesa_genome_assembly,_chromosome:_5	AUGUSTUS	start_codon	61298343	61298345	.	-	0	ID=g28760.t1.start1;Parent=g28760.t1;
OX451219.1_Phasia_obesa_genome_assembly,_chromosome:_5	AUGUSTUS	gene	61298605	61299105	.	-	.	ID=g28761;
OX451219.1_Phasia_obesa_genome_assembly,_chromosome:_5	AUGUSTUS	mRNA	61298605	61299105	1	-	.	ID=g28761.t1;Parent=g28761;
OX451219.1_Phasia_obesa_genome_assembly,_chromosome:_5	AUGUSTUS	stop_codon	61298605	61298607	.	-	0	ID=g28761.t1.stop1;Parent=g28761.t1;
OX451219.1_Phasia_obesa_genome_assembly,_chromosome:_5	AUGUSTUS	CDS	61298605	61298824	1	-	1	ID=g28761.t1.CDS1;Parent=g28761.t1;
OX451219.1_Phasia_obesa_genome_assembly,_chromosome:_5	AUGUSTUS	exon	61298605	61298824	.	-	.	ID=g28761.t1.exon1;Parent=g28761.t1;
OX451219.1_Phasia_obesa_genome_assembly,_chromosome:_5	AUGUSTUS	intron	61298825	61298899	1	-	.	ID=g28761.t1.intron1;Parent=g28761.t1;
OX451219.1_Phasia_obesa_genome_assembly,_chromosome:_5	AUGUSTUS	CDS	61298900	61299105	1	-	0	ID=g28761.t1.CDS2;Parent=g28761.t1;
OX451219.1_Phasia_obesa_genome_assembly,_chromosome:_5	AUGUSTUS	exon	61298900	61299105	.	-	.	ID=g28761.t1.exon2;Parent=g28761.t1;
OX451219.1_Phasia_obesa_genome_assembly,_chromosome:_5	AUGUSTUS	start_codon	61299103	61299105	.	-	0	ID=g28761.t1.start1;Parent=g28761.t1;
OX451219.1_Phasia_obesa_genome_assembly,_chromosome:_5	AUGUSTUS	gene	61309846	61310319	.	-	.	ID=g28762;
OX451219.1_Phasia_obesa_genome_assembly,_chromosome:_5	AUGUSTUS	mRNA	61309846	61310319	1	-	.	ID=g28762.t1;Parent=g28762;
OX451219.1_Phasia_obesa_genome_assembly,_chromosome:_5	AUGUSTUS	stop_codon	61309846	61309848	.	-	0	ID=g28762.t1.stop1;Parent=g28762.t1;
OX451219.1_Phasia_obesa_genome_assembly,_chromosome:_5	AUGUSTUS	CDS	61309846	61310319	1	-	0	ID=g28762.t1.CDS1;Parent=g28762.t1;
OX451219.1_Phasia_obesa_genome_assembly,_chromosome:_5	AUGUSTUS	exon	61309846	61310319	.	-	.	ID=g28762.t1.exon1;Parent=g28762.t1;
OX451219.1_Phasia_obesa_genome_assembly,_chromosome:_5	AUGUSTUS	start_codon	61310317	61310319	.	-	0	ID=g28762.t1.start1;Parent=g28762.t1;
OX451219.1_Phasia_obesa_genome_assembly,_chromosome:_5	GeneMark.hmm3	mRNA	61309846	61310160	.	-	.	ID=g28762.t2;Parent=g28762;
OX451219.1_Phasia_obesa_genome_assembly,_chromosome:_5	GeneMark.hmm3	CDS	61309846	61310160	.	-	0	ID=g28762.t2.CDS1;Parent=g28762.t2;
OX451219.1_Phasia_obesa_genome_assembly,_chromosome:_5	GeneMark.hmm3	exon	61309846	61310160	.	-	0	ID=g28762.t2.exon1;Parent=g28762.t2;
OX451219.1_Phasia_obesa_genome_assembly,_chromosome:_5	AUGUSTUS	gene	61316942	61317287	.	-	.	ID=g28763;
OX451219.1_Phasia_obesa_genome_assembly,_chromosome:_5	AUGUSTUS	mRNA	61316942	61317287	1	-	.	ID=g28763.t1;Parent=g28763;
OX451219.1_Phasia_obesa_genome_assembly,_chromosome:_5	AUGUSTUS	stop_codon	61316942	61316944	.	-	0	ID=g28763.t1.stop1;Parent=g28763.t1;
OX451219.1_Phasia_obesa_genome_assembly,_chromosome:_5	AUGUSTUS	CDS	61316942	61317138	1	-	2	ID=g28763.t1.CDS1;Parent=g28763.t1;
OX451219.1_Phasia_obesa_genome_assembly,_chromosome:_5	AUGUSTUS	exon	61316942	61317138	.	-	.	ID=g28763.t1.exon1;Parent=g28763.t1;
OX451219.1_Phasia_obesa_genome_assembly,_chromosome:_5	AUGUSTUS	intron	61317139	61317211	1	-	.	ID=g28763.t1.intron1;Parent=g28763.t1;
OX451219.1_Phasia_obesa_genome_assembly,_chromosome:_5	AUGUSTUS	CDS	61317212	61317287	1	-	0	ID=g28763.t1.CDS2;Parent=g28763.t1;
OX451219.1_Phasia_obesa_genome_assembly,_chromosome:_5	AUGUSTUS	exon	61317212	61317287	.	-	.	ID=g28763.t1.exon2;Parent=g28763.t1;
OX451219.1_Phasia_obesa_genome_assembly,_chromosome:_5	AUGUSTUS	start_codon	61317285	61317287	.	-	0	ID=g28763.t1.start1;Parent=g28763.t1;
OX451219.1_Phasia_obesa_genome_assembly,_chromosome:_5	AUGUSTUS	gene	61329192	61330055	.	-	.	ID=g28764;
OX451219.1_Phasia_obesa_genome_assembly,_chromosome:_5	AUGUSTUS	mRNA	61329192	61330055	0.99	-	.	ID=g28764.t1;Parent=g28764;
OX451219.1_Phasia_obesa_genome_assembly,_chromosome:_5	AUGUSTUS	stop_codon	61329192	61329194	.	-	0	ID=g28764.t1.stop1;Parent=g28764.t1;
OX451219.1_Phasia_obesa_genome_assembly,_chromosome:_5	AUGUSTUS	CDS	61329192	61330055	0.99	-	0	ID=g28764.t1.CDS1;Parent=g28764.t1;
OX451219.1_Phasia_obesa_genome_assembly,_chromosome:_5	AUGUSTUS	exon	61329192	61330055	.	-	.	ID=g28764.t1.exon1;Parent=g28764.t1;
OX451219.1_Phasia_obesa_genome_assembly,_chromosome:_5	AUGUSTUS	start_codon	61330053	61330055	.	-	0	ID=g28764.t1.start1;Parent=g28764.t1;
OX451219.1_Phasia_obesa_genome_assembly,_chromosome:_5	AUGUSTUS	gene	61330066	61331781	.	-	.	ID=g28765;
OX451219.1_Phasia_obesa_genome_assembly,_chromosome:_5	AUGUSTUS	mRNA	61330066	61331781	1	-	.	ID=g28765.t1;Parent=g28765;
OX451219.1_Phasia_obesa_genome_assembly,_chromosome:_5	AUGUSTUS	stop_codon	61330066	61330068	.	-	0	ID=g28765.t1.stop1;Parent=g28765.t1;
OX451219.1_Phasia_obesa_genome_assembly,_chromosome:_5	AUGUSTUS	CDS	61330066	61331781	1	-	0	ID=g28765.t1.CDS1;Parent=g28765.t1;
OX451219.1_Phasia_obesa_genome_assembly,_chromosome:_5	AUGUSTUS	exon	61330066	61331781	.	-	.	ID=g28765.t1.exon1;Parent=g28765.t1;
OX451219.1_Phasia_obesa_genome_assembly,_chromosome:_5	AUGUSTUS	start_codon	61331779	61331781	.	-	0	ID=g28765.t1.start1;Parent=g28765.t1;
OX451219.1_Phasia_obesa_genome_assembly,_chromosome:_5	AUGUSTUS	gene	61330247	61331781	.	-	.	ID=g28766;
OX451219.1_Phasia_obesa_genome_assembly,_chromosome:_5	AUGUSTUS	mRNA	61330247	61331781	0.67	-	.	ID=g28766.t1;Parent=g28766;
OX451219.1_Phasia_obesa_genome_assembly,_chromosome:_5	AUGUSTUS	stop_codon	61330247	61330249	.	-	0	ID=g28766.t1.stop1;Parent=g28766.t1;
OX451219.1_Phasia_obesa_genome_assembly,_chromosome:_5	AUGUSTUS	CDS	61330247	61330284	0.83	-	2	ID=g28766.t1.CDS1;Parent=g28766.t1;
OX451219.1_Phasia_obesa_genome_assembly,_chromosome:_5	AUGUSTUS	exon	61330247	61330284	.	-	.	ID=g28766.t1.exon1;Parent=g28766.t1;
OX451219.1_Phasia_obesa_genome_assembly,_chromosome:_5	AUGUSTUS	intron	61330285	61330349	0.67	-	.	ID=g28766.t1.intron1;Parent=g28766.t1;
OX451219.1_Phasia_obesa_genome_assembly,_chromosome:_5	AUGUSTUS	CDS	61330350	61331781	0.67	-	0	ID=g28766.t1.CDS2;Parent=g28766.t1;
OX451219.1_Phasia_obesa_genome_assembly,_chromosome:_5	AUGUSTUS	exon	61330350	61331781	.	-	.	ID=g28766.t1.exon2;Parent=g28766.t1;
OX451219.1_Phasia_obesa_genome_assembly,_chromosome:_5	AUGUSTUS	start_codon	61331779	61331781	.	-	0	ID=g28766.t1.start1;Parent=g28766.t1;
OX451219.1_Phasia_obesa_genome_assembly,_chromosome:_5	AUGUSTUS	gene	61332016	61332708	.	-	.	ID=g28767;
OX451219.1_Phasia_obesa_genome_assembly,_chromosome:_5	AUGUSTUS	mRNA	61332016	61332708	1	-	.	ID=g28767.t1;Parent=g28767;
OX451219.1_Phasia_obesa_genome_assembly,_chromosome:_5	AUGUSTUS	stop_codon	61332016	61332018	.	-	0	ID=g28767.t1.stop1;Parent=g28767.t1;
OX451219.1_Phasia_obesa_genome_assembly,_chromosome:_5	AUGUSTUS	CDS	61332016	61332708	1	-	0	ID=g28767.t1.CDS1;Parent=g28767.t1;
OX451219.1_Phasia_obesa_genome_assembly,_chromosome:_5	AUGUSTUS	exon	61332016	61332708	.	-	.	ID=g28767.t1.exon1;Parent=g28767.t1;
OX451219.1_Phasia_obesa_genome_assembly,_chromosome:_5	AUGUSTUS	start_codon	61332706	61332708	.	-	0	ID=g28767.t1.start1;Parent=g28767.t1;
OX451219.1_Phasia_obesa_genome_assembly,_chromosome:_5	AUGUSTUS	gene	61332777	61334129	.	-	.	ID=g28768;
OX451219.1_Phasia_obesa_genome_assembly,_chromosome:_5	AUGUSTUS	mRNA	61332777	61334129	1	-	.	ID=g28768.t1;Parent=g28768;
OX451219.1_Phasia_obesa_genome_assembly,_chromosome:_5	AUGUSTUS	stop_codon	61332777	61332779	.	-	0	ID=g28768.t1.stop1;Parent=g28768.t1;
OX451219.1_Phasia_obesa_genome_assembly,_chromosome:_5	AUGUSTUS	CDS	61332777	61334129	1	-	0	ID=g28768.t1.CDS1;Parent=g28768.t1;
OX451219.1_Phasia_obesa_genome_assembly,_chromosome:_5	AUGUSTUS	exon	61332777	61334129	.	-	.	ID=g28768.t1.exon1;Parent=g28768.t1;
OX451219.1_Phasia_obesa_genome_assembly,_chromosome:_5	AUGUSTUS	start_codon	61334127	61334129	.	-	0	ID=g28768.t1.start1;Parent=g28768.t1;
OX451219.1_Phasia_obesa_genome_assembly,_chromosome:_5	AUGUSTUS	gene	61332777	61334251	.	-	.	ID=g28769;
OX451219.1_Phasia_obesa_genome_assembly,_chromosome:_5	AUGUSTUS	mRNA	61332777	61334251	0.99	-	.	ID=g28769.t1;Parent=g28769;
OX451219.1_Phasia_obesa_genome_assembly,_chromosome:_5	AUGUSTUS	stop_codon	61332777	61332779	.	-	0	ID=g28769.t1.stop1;Parent=g28769.t1;
OX451219.1_Phasia_obesa_genome_assembly,_chromosome:_5	AUGUSTUS	CDS	61332777	61334149	0.99	-	2	ID=g28769.t1.CDS1;Parent=g28769.t1;
OX451219.1_Phasia_obesa_genome_assembly,_chromosome:_5	AUGUSTUS	exon	61332777	61334149	.	-	.	ID=g28769.t1.exon1;Parent=g28769.t1;
OX451219.1_Phasia_obesa_genome_assembly,_chromosome:_5	AUGUSTUS	intron	61334150	61334211	0.99	-	.	ID=g28769.t1.intron1;Parent=g28769.t1;
OX451219.1_Phasia_obesa_genome_assembly,_chromosome:_5	AUGUSTUS	CDS	61334212	61334251	0.99	-	0	ID=g28769.t1.CDS2;Parent=g28769.t1;
OX451219.1_Phasia_obesa_genome_assembly,_chromosome:_5	AUGUSTUS	exon	61334212	61334251	.	-	.	ID=g28769.t1.exon2;Parent=g28769.t1;
OX451219.1_Phasia_obesa_genome_assembly,_chromosome:_5	AUGUSTUS	start_codon	61334249	61334251	.	-	0	ID=g28769.t1.start1;Parent=g28769.t1;
OX451219.1_Phasia_obesa_genome_assembly,_chromosome:_5	AUGUSTUS	gene	61334851	61335213	.	-	.	ID=g28770;
OX451219.1_Phasia_obesa_genome_assembly,_chromosome:_5	AUGUSTUS	mRNA	61334851	61335213	0.92	-	.	ID=g28770.t1;Parent=g28770;
OX451219.1_Phasia_obesa_genome_assembly,_chromosome:_5	AUGUSTUS	stop_codon	61334851	61334853	.	-	0	ID=g28770.t1.stop1;Parent=g28770.t1;
OX451219.1_Phasia_obesa_genome_assembly,_chromosome:_5	AUGUSTUS	CDS	61334851	61335213	0.92	-	0	ID=g28770.t1.CDS1;Parent=g28770.t1;
OX451219.1_Phasia_obesa_genome_assembly,_chromosome:_5	AUGUSTUS	exon	61334851	61335213	.	-	.	ID=g28770.t1.exon1;Parent=g28770.t1;
OX451219.1_Phasia_obesa_genome_assembly,_chromosome:_5	AUGUSTUS	start_codon	61335211	61335213	.	-	0	ID=g28770.t1.start1;Parent=g28770.t1;
OX451219.1_Phasia_obesa_genome_assembly,_chromosome:_5	AUGUSTUS	gene	61348572	61350617	.	-	.	ID=g28771;
OX451219.1_Phasia_obesa_genome_assembly,_chromosome:_5	AUGUSTUS	mRNA	61348572	61350617	0.43	-	.	ID=g28771.t1;Parent=g28771;
OX451219.1_Phasia_obesa_genome_assembly,_chromosome:_5	AUGUSTUS	stop_codon	61348572	61348574	.	-	0	ID=g28771.t1.stop1;Parent=g28771.t1;
OX451219.1_Phasia_obesa_genome_assembly,_chromosome:_5	AUGUSTUS	CDS	61348572	61349191	0.43	-	2	ID=g28771.t1.CDS1;Parent=g28771.t1;
OX451219.1_Phasia_obesa_genome_assembly,_chromosome:_5	AUGUSTUS	exon	61348572	61349191	.	-	.	ID=g28771.t1.exon1;Parent=g28771.t1;
OX451219.1_Phasia_obesa_genome_assembly,_chromosome:_5	AUGUSTUS	intron	61349192	61350580	0.43	-	.	ID=g28771.t1.intron1;Parent=g28771.t1;
OX451219.1_Phasia_obesa_genome_assembly,_chromosome:_5	AUGUSTUS	CDS	61350581	61350617	0.65	-	0	ID=g28771.t1.CDS2;Parent=g28771.t1;
OX451219.1_Phasia_obesa_genome_assembly,_chromosome:_5	AUGUSTUS	exon	61350581	61350617	.	-	.	ID=g28771.t1.exon2;Parent=g28771.t1;
OX451219.1_Phasia_obesa_genome_assembly,_chromosome:_5	AUGUSTUS	start_codon	61350615	61350617	.	-	0	ID=g28771.t1.start1;Parent=g28771.t1;
OX451219.1_Phasia_obesa_genome_assembly,_chromosome:_5	AUGUSTUS	gene	61357077	61357750	.	-	.	ID=g28772;
OX451219.1_Phasia_obesa_genome_assembly,_chromosome:_5	AUGUSTUS	mRNA	61357077	61357750	1	-	.	ID=g28772.t1;Parent=g28772;
OX451219.1_Phasia_obesa_genome_assembly,_chromosome:_5	AUGUSTUS	stop_codon	61357077	61357079	.	-	0	ID=g28772.t1.stop1;Parent=g28772.t1;
OX451219.1_Phasia_obesa_genome_assembly,_chromosome:_5	AUGUSTUS	CDS	61357077	61357401	1	-	1	ID=g28772.t1.CDS1;Parent=g28772.t1;
OX451219.1_Phasia_obesa_genome_assembly,_chromosome:_5	AUGUSTUS	exon	61357077	61357401	.	-	.	ID=g28772.t1.exon1;Parent=g28772.t1;
OX451219.1_Phasia_obesa_genome_assembly,_chromosome:_5	AUGUSTUS	intron	61357402	61357469	1	-	.	ID=g28772.t1.intron1;Parent=g28772.t1;
OX451219.1_Phasia_obesa_genome_assembly,_chromosome:_5	AUGUSTUS	CDS	61357470	61357510	1	-	0	ID=g28772.t1.CDS2;Parent=g28772.t1;
OX451219.1_Phasia_obesa_genome_assembly,_chromosome:_5	AUGUSTUS	exon	61357470	61357510	.	-	.	ID=g28772.t1.exon2;Parent=g28772.t1;
OX451219.1_Phasia_obesa_genome_assembly,_chromosome:_5	AUGUSTUS	intron	61357511	61357666	1	-	.	ID=g28772.t1.intron2;Parent=g28772.t1;
OX451219.1_Phasia_obesa_genome_assembly,_chromosome:_5	AUGUSTUS	CDS	61357667	61357750	1	-	0	ID=g28772.t1.CDS3;Parent=g28772.t1;
OX451219.1_Phasia_obesa_genome_assembly,_chromosome:_5	AUGUSTUS	exon	61357667	61357750	.	-	.	ID=g28772.t1.exon3;Parent=g28772.t1;
OX451219.1_Phasia_obesa_genome_assembly,_chromosome:_5	AUGUSTUS	start_codon	61357748	61357750	.	-	0	ID=g28772.t1.start1;Parent=g28772.t1;
OX451219.1_Phasia_obesa_genome_assembly,_chromosome:_5	GeneMark.hmm3	gene	61357839	61358012	.	-	.	ID=g28773;
OX451219.1_Phasia_obesa_genome_assembly,_chromosome:_5	GeneMark.hmm3	mRNA	61357839	61358012	.	-	.	ID=g28773.t1;Parent=g28773;
OX451219.1_Phasia_obesa_genome_assembly,_chromosome:_5	GeneMark.hmm3	stop_codon	61357839	61357841	.	-	0	ID=g28773.t1.stop1;Parent=g28773.t1;
OX451219.1_Phasia_obesa_genome_assembly,_chromosome:_5	GeneMark.hmm3	CDS	61357839	61357874	.	-	0	ID=g28773.t1.CDS1;Parent=g28773.t1;
OX451219.1_Phasia_obesa_genome_assembly,_chromosome:_5	GeneMark.hmm3	exon	61357839	61357874	0	-	.	ID=g28773.t1.exon1;Parent=g28773.t1;
OX451219.1_Phasia_obesa_genome_assembly,_chromosome:_5	GeneMark.hmm3	intron	61357875	61357940	.	-	0	ID=g28773.t1.intron1;Parent=g28773.t1;
OX451219.1_Phasia_obesa_genome_assembly,_chromosome:_5	GeneMark.hmm3	CDS	61357941	61358012	.	-	0	ID=g28773.t1.CDS2;Parent=g28773.t1;
OX451219.1_Phasia_obesa_genome_assembly,_chromosome:_5	GeneMark.hmm3	exon	61357941	61358012	0	-	.	ID=g28773.t1.exon2;Parent=g28773.t1;
OX451219.1_Phasia_obesa_genome_assembly,_chromosome:_5	GeneMark.hmm3	start_codon	61358010	61358012	.	-	0	ID=g28773.t1.start1;Parent=g28773.t1;
OX451219.1_Phasia_obesa_genome_assembly,_chromosome:_5	AUGUSTUS	gene	61364776	61364991	.	+	.	ID=g28774;
OX451219.1_Phasia_obesa_genome_assembly,_chromosome:_5	AUGUSTUS	mRNA	61364776	61364991	0.86	+	.	ID=g28774.t1;Parent=g28774;
OX451219.1_Phasia_obesa_genome_assembly,_chromosome:_5	AUGUSTUS	start_codon	61364776	61364778	.	+	0	ID=g28774.t1.start1;Parent=g28774.t1;
OX451219.1_Phasia_obesa_genome_assembly,_chromosome:_5	AUGUSTUS	CDS	61364776	61364991	0.86	+	0	ID=g28774.t1.CDS1;Parent=g28774.t1;
OX451219.1_Phasia_obesa_genome_assembly,_chromosome:_5	AUGUSTUS	exon	61364776	61364991	.	+	.	ID=g28774.t1.exon1;Parent=g28774.t1;
OX451219.1_Phasia_obesa_genome_assembly,_chromosome:_5	AUGUSTUS	stop_codon	61364989	61364991	.	+	0	ID=g28774.t1.stop1;Parent=g28774.t1;
OX451219.1_Phasia_obesa_genome_assembly,_chromosome:_5	AUGUSTUS	gene	61395177	61395866	.	-	.	ID=g28775;
OX451219.1_Phasia_obesa_genome_assembly,_chromosome:_5	AUGUSTUS	mRNA	61395177	61395866	1	-	.	ID=g28775.t1;Parent=g28775;
OX451219.1_Phasia_obesa_genome_assembly,_chromosome:_5	AUGUSTUS	stop_codon	61395177	61395179	.	-	0	ID=g28775.t1.stop1;Parent=g28775.t1;
OX451219.1_Phasia_obesa_genome_assembly,_chromosome:_5	AUGUSTUS	CDS	61395177	61395866	1	-	0	ID=g28775.t1.CDS1;Parent=g28775.t1;
OX451219.1_Phasia_obesa_genome_assembly,_chromosome:_5	AUGUSTUS	exon	61395177	61395866	.	-	.	ID=g28775.t1.exon1;Parent=g28775.t1;
OX451219.1_Phasia_obesa_genome_assembly,_chromosome:_5	AUGUSTUS	start_codon	61395864	61395866	.	-	0	ID=g28775.t1.start1;Parent=g28775.t1;
OX451219.1_Phasia_obesa_genome_assembly,_chromosome:_5	AUGUSTUS	gene	61396411	61396761	.	-	.	ID=g28776;
OX451219.1_Phasia_obesa_genome_assembly,_chromosome:_5	AUGUSTUS	mRNA	61396411	61396761	0.64	-	.	ID=g28776.t1;Parent=g28776;
OX451219.1_Phasia_obesa_genome_assembly,_chromosome:_5	AUGUSTUS	stop_codon	61396411	61396413	.	-	0	ID=g28776.t1.stop1;Parent=g28776.t1;
OX451219.1_Phasia_obesa_genome_assembly,_chromosome:_5	AUGUSTUS	CDS	61396411	61396761	0.64	-	0	ID=g28776.t1.CDS1;Parent=g28776.t1;
OX451219.1_Phasia_obesa_genome_assembly,_chromosome:_5	AUGUSTUS	exon	61396411	61396761	.	-	.	ID=g28776.t1.exon1;Parent=g28776.t1;
OX451219.1_Phasia_obesa_genome_assembly,_chromosome:_5	AUGUSTUS	start_codon	61396759	61396761	.	-	0	ID=g28776.t1.start1;Parent=g28776.t1;
OX451219.1_Phasia_obesa_genome_assembly,_chromosome:_5	AUGUSTUS	gene	61397457	61397843	.	-	.	ID=g28777;
OX451219.1_Phasia_obesa_genome_assembly,_chromosome:_5	AUGUSTUS	mRNA	61397457	61397843	1	-	.	ID=g28777.t1;Parent=g28777;
OX451219.1_Phasia_obesa_genome_assembly,_chromosome:_5	AUGUSTUS	stop_codon	61397457	61397459	.	-	0	ID=g28777.t1.stop1;Parent=g28777.t1;
OX451219.1_Phasia_obesa_genome_assembly,_chromosome:_5	AUGUSTUS	CDS	61397457	61397843	1	-	0	ID=g28777.t1.CDS1;Parent=g28777.t1;
OX451219.1_Phasia_obesa_genome_assembly,_chromosome:_5	AUGUSTUS	exon	61397457	61397843	.	-	.	ID=g28777.t1.exon1;Parent=g28777.t1;
OX451219.1_Phasia_obesa_genome_assembly,_chromosome:_5	AUGUSTUS	start_codon	61397841	61397843	.	-	0	ID=g28777.t1.start1;Parent=g28777.t1;
OX451219.1_Phasia_obesa_genome_assembly,_chromosome:_5	AUGUSTUS	gene	61400675	61402575	.	+	.	ID=g28778;
OX451219.1_Phasia_obesa_genome_assembly,_chromosome:_5	AUGUSTUS	mRNA	61400675	61402575	1	+	.	ID=g28778.t1;Parent=g28778;
OX451219.1_Phasia_obesa_genome_assembly,_chromosome:_5	AUGUSTUS	start_codon	61400675	61400677	.	+	0	ID=g28778.t1.start1;Parent=g28778.t1;
OX451219.1_Phasia_obesa_genome_assembly,_chromosome:_5	AUGUSTUS	CDS	61400675	61400860	1	+	0	ID=g28778.t1.CDS1;Parent=g28778.t1;
OX451219.1_Phasia_obesa_genome_assembly,_chromosome:_5	AUGUSTUS	exon	61400675	61400860	.	+	.	ID=g28778.t1.exon1;Parent=g28778.t1;
OX451219.1_Phasia_obesa_genome_assembly,_chromosome:_5	AUGUSTUS	intron	61400861	61401522	1	+	.	ID=g28778.t1.intron1;Parent=g28778.t1;
OX451219.1_Phasia_obesa_genome_assembly,_chromosome:_5	AUGUSTUS	CDS	61401523	61402575	1	+	0	ID=g28778.t1.CDS2;Parent=g28778.t1;
OX451219.1_Phasia_obesa_genome_assembly,_chromosome:_5	AUGUSTUS	exon	61401523	61402575	.	+	.	ID=g28778.t1.exon2;Parent=g28778.t1;
OX451219.1_Phasia_obesa_genome_assembly,_chromosome:_5	AUGUSTUS	stop_codon	61402573	61402575	.	+	0	ID=g28778.t1.stop1;Parent=g28778.t1;
OX451219.1_Phasia_obesa_genome_assembly,_chromosome:_5	GeneMark.hmm3	mRNA	61402045	61402575	.	+	.	ID=g28778.t2;Parent=g28778;
OX451219.1_Phasia_obesa_genome_assembly,_chromosome:_5	GeneMark.hmm3	CDS	61402045	61402575	.	+	0	ID=g28778.t2.CDS1;Parent=g28778.t2;
OX451219.1_Phasia_obesa_genome_assembly,_chromosome:_5	GeneMark.hmm3	exon	61402045	61402575	.	+	0	ID=g28778.t2.exon1;Parent=g28778.t2;
OX451219.1_Phasia_obesa_genome_assembly,_chromosome:_5	AUGUSTUS	gene	61406915	61407323	.	-	.	ID=g28779;
OX451219.1_Phasia_obesa_genome_assembly,_chromosome:_5	AUGUSTUS	mRNA	61406915	61407323	1	-	.	ID=g28779.t1;Parent=g28779;
OX451219.1_Phasia_obesa_genome_assembly,_chromosome:_5	AUGUSTUS	stop_codon	61406915	61406917	.	-	0	ID=g28779.t1.stop1;Parent=g28779.t1;
OX451219.1_Phasia_obesa_genome_assembly,_chromosome:_5	AUGUSTUS	CDS	61406915	61407174	1	-	2	ID=g28779.t1.CDS1;Parent=g28779.t1;
OX451219.1_Phasia_obesa_genome_assembly,_chromosome:_5	AUGUSTUS	exon	61406915	61407174	.	-	.	ID=g28779.t1.exon1;Parent=g28779.t1;
OX451219.1_Phasia_obesa_genome_assembly,_chromosome:_5	AUGUSTUS	intron	61407175	61407247	1	-	.	ID=g28779.t1.intron1;Parent=g28779.t1;
OX451219.1_Phasia_obesa_genome_assembly,_chromosome:_5	AUGUSTUS	CDS	61407248	61407323	1	-	0	ID=g28779.t1.CDS2;Parent=g28779.t1;
OX451219.1_Phasia_obesa_genome_assembly,_chromosome:_5	AUGUSTUS	exon	61407248	61407323	.	-	.	ID=g28779.t1.exon2;Parent=g28779.t1;
OX451219.1_Phasia_obesa_genome_assembly,_chromosome:_5	AUGUSTUS	start_codon	61407321	61407323	.	-	0	ID=g28779.t1.start1;Parent=g28779.t1;
OX451219.1_Phasia_obesa_genome_assembly,_chromosome:_5	AUGUSTUS	gene	61413790	61414170	.	-	.	ID=g28780;
OX451219.1_Phasia_obesa_genome_assembly,_chromosome:_5	AUGUSTUS	mRNA	61413790	61414170	0.48	-	.	ID=g28780.t1;Parent=g28780;
OX451219.1_Phasia_obesa_genome_assembly,_chromosome:_5	AUGUSTUS	stop_codon	61413790	61413792	.	-	0	ID=g28780.t1.stop1;Parent=g28780.t1;
OX451219.1_Phasia_obesa_genome_assembly,_chromosome:_5	AUGUSTUS	CDS	61413790	61414170	0.48	-	0	ID=g28780.t1.CDS1;Parent=g28780.t1;
OX451219.1_Phasia_obesa_genome_assembly,_chromosome:_5	AUGUSTUS	exon	61413790	61414170	.	-	.	ID=g28780.t1.exon1;Parent=g28780.t1;
OX451219.1_Phasia_obesa_genome_assembly,_chromosome:_5	AUGUSTUS	start_codon	61414168	61414170	.	-	0	ID=g28780.t1.start1;Parent=g28780.t1;
OX451219.1_Phasia_obesa_genome_assembly,_chromosome:_5	AUGUSTUS	gene	61413790	61414318	.	-	.	ID=g28781;
OX451219.1_Phasia_obesa_genome_assembly,_chromosome:_5	AUGUSTUS	mRNA	61413790	61414318	1	-	.	ID=g28781.t1;Parent=g28781;
OX451219.1_Phasia_obesa_genome_assembly,_chromosome:_5	AUGUSTUS	stop_codon	61413790	61413792	.	-	0	ID=g28781.t1.stop1;Parent=g28781.t1;
OX451219.1_Phasia_obesa_genome_assembly,_chromosome:_5	AUGUSTUS	CDS	61413790	61414079	1	-	2	ID=g28781.t1.CDS1;Parent=g28781.t1;
OX451219.1_Phasia_obesa_genome_assembly,_chromosome:_5	AUGUSTUS	exon	61413790	61414079	.	-	.	ID=g28781.t1.exon1;Parent=g28781.t1;
OX451219.1_Phasia_obesa_genome_assembly,_chromosome:_5	AUGUSTUS	intron	61414080	61414137	1	-	.	ID=g28781.t1.intron1;Parent=g28781.t1;
OX451219.1_Phasia_obesa_genome_assembly,_chromosome:_5	AUGUSTUS	CDS	61414138	61414318	1	-	0	ID=g28781.t1.CDS2;Parent=g28781.t1;
OX451219.1_Phasia_obesa_genome_assembly,_chromosome:_5	AUGUSTUS	exon	61414138	61414318	.	-	.	ID=g28781.t1.exon2;Parent=g28781.t1;
OX451219.1_Phasia_obesa_genome_assembly,_chromosome:_5	AUGUSTUS	start_codon	61414316	61414318	.	-	0	ID=g28781.t1.start1;Parent=g28781.t1;
OX451219.1_Phasia_obesa_genome_assembly,_chromosome:_5	AUGUSTUS	gene	61478054	61481950	.	+	.	ID=g28782;
OX451219.1_Phasia_obesa_genome_assembly,_chromosome:_5	AUGUSTUS	mRNA	61478054	61481950	0.32	+	.	ID=g28782.t1;Parent=g28782;
OX451219.1_Phasia_obesa_genome_assembly,_chromosome:_5	AUGUSTUS	start_codon	61478054	61478056	.	+	0	ID=g28782.t1.start1;Parent=g28782.t1;
OX451219.1_Phasia_obesa_genome_assembly,_chromosome:_5	AUGUSTUS	CDS	61478054	61479452	0.94	+	0	ID=g28782.t1.CDS1;Parent=g28782.t1;
OX451219.1_Phasia_obesa_genome_assembly,_chromosome:_5	AUGUSTUS	exon	61478054	61479452	.	+	.	ID=g28782.t1.exon1;Parent=g28782.t1;
OX451219.1_Phasia_obesa_genome_assembly,_chromosome:_5	AUGUSTUS	intron	61479453	61481906	0.33	+	.	ID=g28782.t1.intron1;Parent=g28782.t1;
OX451219.1_Phasia_obesa_genome_assembly,_chromosome:_5	AUGUSTUS	CDS	61481907	61481950	0.38	+	2	ID=g28782.t1.CDS2;Parent=g28782.t1;
OX451219.1_Phasia_obesa_genome_assembly,_chromosome:_5	AUGUSTUS	exon	61481907	61481950	.	+	.	ID=g28782.t1.exon2;Parent=g28782.t1;
OX451219.1_Phasia_obesa_genome_assembly,_chromosome:_5	AUGUSTUS	stop_codon	61481948	61481950	.	+	0	ID=g28782.t1.stop1;Parent=g28782.t1;
OX451219.1_Phasia_obesa_genome_assembly,_chromosome:_5	AUGUSTUS	gene	61482294	61483286	.	+	.	ID=g28783;
OX451219.1_Phasia_obesa_genome_assembly,_chromosome:_5	AUGUSTUS	mRNA	61482294	61483286	1	+	.	ID=g28783.t1;Parent=g28783;
OX451219.1_Phasia_obesa_genome_assembly,_chromosome:_5	AUGUSTUS	start_codon	61482294	61482296	.	+	0	ID=g28783.t1.start1;Parent=g28783.t1;
OX451219.1_Phasia_obesa_genome_assembly,_chromosome:_5	AUGUSTUS	CDS	61482294	61483286	1	+	0	ID=g28783.t1.CDS1;Parent=g28783.t1;
OX451219.1_Phasia_obesa_genome_assembly,_chromosome:_5	AUGUSTUS	exon	61482294	61483286	.	+	.	ID=g28783.t1.exon1;Parent=g28783.t1;
OX451219.1_Phasia_obesa_genome_assembly,_chromosome:_5	AUGUSTUS	stop_codon	61483284	61483286	.	+	0	ID=g28783.t1.stop1;Parent=g28783.t1;
OX451219.1_Phasia_obesa_genome_assembly,_chromosome:_5	AUGUSTUS	gene	61483385	61484248	.	+	.	ID=g28784;
OX451219.1_Phasia_obesa_genome_assembly,_chromosome:_5	AUGUSTUS	mRNA	61483385	61484248	1	+	.	ID=g28784.t1;Parent=g28784;
OX451219.1_Phasia_obesa_genome_assembly,_chromosome:_5	AUGUSTUS	start_codon	61483385	61483387	.	+	0	ID=g28784.t1.start1;Parent=g28784.t1;
OX451219.1_Phasia_obesa_genome_assembly,_chromosome:_5	AUGUSTUS	CDS	61483385	61484248	1	+	0	ID=g28784.t1.CDS1;Parent=g28784.t1;
OX451219.1_Phasia_obesa_genome_assembly,_chromosome:_5	AUGUSTUS	exon	61483385	61484248	.	+	.	ID=g28784.t1.exon1;Parent=g28784.t1;
OX451219.1_Phasia_obesa_genome_assembly,_chromosome:_5	AUGUSTUS	stop_codon	61484246	61484248	.	+	0	ID=g28784.t1.stop1;Parent=g28784.t1;
OX451219.1_Phasia_obesa_genome_assembly,_chromosome:_5	AUGUSTUS	gene	61510074	61511753	.	-	.	ID=g28785;
OX451219.1_Phasia_obesa_genome_assembly,_chromosome:_5	AUGUSTUS	mRNA	61510074	61511753	0.47	-	.	ID=g28785.t1;Parent=g28785;
OX451219.1_Phasia_obesa_genome_assembly,_chromosome:_5	AUGUSTUS	stop_codon	61510074	61510076	.	-	0	ID=g28785.t1.stop1;Parent=g28785.t1;
OX451219.1_Phasia_obesa_genome_assembly,_chromosome:_5	AUGUSTUS	CDS	61510074	61510864	0.5	-	2	ID=g28785.t1.CDS1;Parent=g28785.t1;
OX451219.1_Phasia_obesa_genome_assembly,_chromosome:_5	AUGUSTUS	exon	61510074	61510864	.	-	.	ID=g28785.t1.exon1;Parent=g28785.t1;
OX451219.1_Phasia_obesa_genome_assembly,_chromosome:_5	AUGUSTUS	intron	61510865	61511305	0.47	-	.	ID=g28785.t1.intron1;Parent=g28785.t1;
OX451219.1_Phasia_obesa_genome_assembly,_chromosome:_5	AUGUSTUS	CDS	61511306	61511753	0.88	-	0	ID=g28785.t1.CDS2;Parent=g28785.t1;
OX451219.1_Phasia_obesa_genome_assembly,_chromosome:_5	AUGUSTUS	exon	61511306	61511753	.	-	.	ID=g28785.t1.exon2;Parent=g28785.t1;
OX451219.1_Phasia_obesa_genome_assembly,_chromosome:_5	AUGUSTUS	start_codon	61511751	61511753	.	-	0	ID=g28785.t1.start1;Parent=g28785.t1;
OX451219.1_Phasia_obesa_genome_assembly,_chromosome:_5	AUGUSTUS	gene	61533597	61533836	.	-	.	ID=g28786;
OX451219.1_Phasia_obesa_genome_assembly,_chromosome:_5	AUGUSTUS	mRNA	61533597	61533836	1	-	.	ID=g28786.t1;Parent=g28786;
OX451219.1_Phasia_obesa_genome_assembly,_chromosome:_5	AUGUSTUS	stop_codon	61533597	61533599	.	-	0	ID=g28786.t1.stop1;Parent=g28786.t1;
OX451219.1_Phasia_obesa_genome_assembly,_chromosome:_5	AUGUSTUS	CDS	61533597	61533836	1	-	0	ID=g28786.t1.CDS1;Parent=g28786.t1;
OX451219.1_Phasia_obesa_genome_assembly,_chromosome:_5	AUGUSTUS	exon	61533597	61533836	.	-	.	ID=g28786.t1.exon1;Parent=g28786.t1;
OX451219.1_Phasia_obesa_genome_assembly,_chromosome:_5	AUGUSTUS	start_codon	61533834	61533836	.	-	0	ID=g28786.t1.start1;Parent=g28786.t1;
OX451219.1_Phasia_obesa_genome_assembly,_chromosome:_5	AUGUSTUS	gene	61534105	61535089	.	-	.	ID=g28787;
OX451219.1_Phasia_obesa_genome_assembly,_chromosome:_5	AUGUSTUS	mRNA	61534105	61535089	0.86	-	.	ID=g28787.t1;Parent=g28787;
OX451219.1_Phasia_obesa_genome_assembly,_chromosome:_5	AUGUSTUS	stop_codon	61534105	61534107	.	-	0	ID=g28787.t1.stop1;Parent=g28787.t1;
OX451219.1_Phasia_obesa_genome_assembly,_chromosome:_5	AUGUSTUS	CDS	61534105	61534294	0.86	-	1	ID=g28787.t1.CDS1;Parent=g28787.t1;
OX451219.1_Phasia_obesa_genome_assembly,_chromosome:_5	AUGUSTUS	exon	61534105	61534294	.	-	.	ID=g28787.t1.exon1;Parent=g28787.t1;
OX451219.1_Phasia_obesa_genome_assembly,_chromosome:_5	AUGUSTUS	intron	61534295	61534523	0.86	-	.	ID=g28787.t1.intron1;Parent=g28787.t1;
OX451219.1_Phasia_obesa_genome_assembly,_chromosome:_5	AUGUSTUS	CDS	61534524	61534588	0.87	-	0	ID=g28787.t1.CDS2;Parent=g28787.t1;
OX451219.1_Phasia_obesa_genome_assembly,_chromosome:_5	AUGUSTUS	exon	61534524	61534588	.	-	.	ID=g28787.t1.exon2;Parent=g28787.t1;
OX451219.1_Phasia_obesa_genome_assembly,_chromosome:_5	AUGUSTUS	intron	61534589	61535032	1	-	.	ID=g28787.t1.intron2;Parent=g28787.t1;
OX451219.1_Phasia_obesa_genome_assembly,_chromosome:_5	AUGUSTUS	CDS	61535033	61535089	1	-	0	ID=g28787.t1.CDS3;Parent=g28787.t1;
OX451219.1_Phasia_obesa_genome_assembly,_chromosome:_5	AUGUSTUS	exon	61535033	61535089	.	-	.	ID=g28787.t1.exon3;Parent=g28787.t1;
OX451219.1_Phasia_obesa_genome_assembly,_chromosome:_5	AUGUSTUS	start_codon	61535087	61535089	.	-	0	ID=g28787.t1.start1;Parent=g28787.t1;
OX451219.1_Phasia_obesa_genome_assembly,_chromosome:_5	AUGUSTUS	gene	61536584	61540877	.	-	.	ID=g28788;
OX451219.1_Phasia_obesa_genome_assembly,_chromosome:_5	AUGUSTUS	mRNA	61536584	61539064	1	-	.	ID=g28788.t1;Parent=g28788;
OX451219.1_Phasia_obesa_genome_assembly,_chromosome:_5	AUGUSTUS	stop_codon	61536584	61536586	.	-	0	ID=g28788.t1.stop1;Parent=g28788.t1;
OX451219.1_Phasia_obesa_genome_assembly,_chromosome:_5	AUGUSTUS	CDS	61536584	61536656	1	-	1	ID=g28788.t1.CDS1;Parent=g28788.t1;
OX451219.1_Phasia_obesa_genome_assembly,_chromosome:_5	AUGUSTUS	exon	61536584	61536656	.	-	.	ID=g28788.t1.exon1;Parent=g28788.t1;
OX451219.1_Phasia_obesa_genome_assembly,_chromosome:_5	AUGUSTUS	intron	61536657	61538279	1	-	.	ID=g28788.t1.intron1;Parent=g28788.t1;
OX451219.1_Phasia_obesa_genome_assembly,_chromosome:_5	AUGUSTUS	CDS	61538280	61539064	1	-	0	ID=g28788.t1.CDS2;Parent=g28788.t1;
OX451219.1_Phasia_obesa_genome_assembly,_chromosome:_5	AUGUSTUS	exon	61538280	61539064	.	-	.	ID=g28788.t1.exon2;Parent=g28788.t1;
OX451219.1_Phasia_obesa_genome_assembly,_chromosome:_5	AUGUSTUS	start_codon	61539062	61539064	.	-	0	ID=g28788.t1.start1;Parent=g28788.t1;
OX451219.1_Phasia_obesa_genome_assembly,_chromosome:_5	AUGUSTUS	mRNA	61536584	61540877	0.31	-	.	ID=g28788.t2;Parent=g28788;
OX451219.1_Phasia_obesa_genome_assembly,_chromosome:_5	AUGUSTUS	stop_codon	61536584	61536586	.	-	0	ID=g28788.t2.stop1;Parent=g28788.t2;
OX451219.1_Phasia_obesa_genome_assembly,_chromosome:_5	AUGUSTUS	CDS	61536584	61536656	1	-	1	ID=g28788.t2.CDS1;Parent=g28788.t2;
OX451219.1_Phasia_obesa_genome_assembly,_chromosome:_5	AUGUSTUS	exon	61536584	61536656	.	-	.	ID=g28788.t2.exon1;Parent=g28788.t2;
OX451219.1_Phasia_obesa_genome_assembly,_chromosome:_5	AUGUSTUS	intron	61536657	61538279	1	-	.	ID=g28788.t2.intron1;Parent=g28788.t2;
OX451219.1_Phasia_obesa_genome_assembly,_chromosome:_5	AUGUSTUS	CDS	61538280	61539344	0.9	-	1	ID=g28788.t2.CDS2;Parent=g28788.t2;
OX451219.1_Phasia_obesa_genome_assembly,_chromosome:_5	AUGUSTUS	exon	61538280	61539344	.	-	.	ID=g28788.t2.exon2;Parent=g28788.t2;
OX451219.1_Phasia_obesa_genome_assembly,_chromosome:_5	AUGUSTUS	intron	61539345	61539395	0.77	-	.	ID=g28788.t2.intron2;Parent=g28788.t2;
OX451219.1_Phasia_obesa_genome_assembly,_chromosome:_5	AUGUSTUS	CDS	61539396	61540100	0.31	-	1	ID=g28788.t2.CDS3;Parent=g28788.t2;
OX451219.1_Phasia_obesa_genome_assembly,_chromosome:_5	AUGUSTUS	exon	61539396	61540100	.	-	.	ID=g28788.t2.exon3;Parent=g28788.t2;
OX451219.1_Phasia_obesa_genome_assembly,_chromosome:_5	AUGUSTUS	intron	61540101	61540794	0.38	-	.	ID=g28788.t2.intron3;Parent=g28788.t2;
OX451219.1_Phasia_obesa_genome_assembly,_chromosome:_5	AUGUSTUS	CDS	61540795	61540877	1	-	0	ID=g28788.t2.CDS4;Parent=g28788.t2;
OX451219.1_Phasia_obesa_genome_assembly,_chromosome:_5	AUGUSTUS	exon	61540795	61540877	.	-	.	ID=g28788.t2.exon4;Parent=g28788.t2;
OX451219.1_Phasia_obesa_genome_assembly,_chromosome:_5	AUGUSTUS	start_codon	61540875	61540877	.	-	0	ID=g28788.t2.start1;Parent=g28788.t2;
OX451219.1_Phasia_obesa_genome_assembly,_chromosome:_5	AUGUSTUS	gene	61542367	61544720	.	-	.	ID=g28789;
OX451219.1_Phasia_obesa_genome_assembly,_chromosome:_5	AUGUSTUS	mRNA	61543807	61544720	0.74	-	.	ID=g28789.t1;Parent=g28789;
OX451219.1_Phasia_obesa_genome_assembly,_chromosome:_5	AUGUSTUS	stop_codon	61543807	61543809	.	-	0	ID=g28789.t1.stop1;Parent=g28789.t1;
OX451219.1_Phasia_obesa_genome_assembly,_chromosome:_5	AUGUSTUS	CDS	61543807	61544448	0.85	-	0	ID=g28789.t1.CDS1;Parent=g28789.t1;
OX451219.1_Phasia_obesa_genome_assembly,_chromosome:_5	AUGUSTUS	exon	61543807	61544448	.	-	.	ID=g28789.t1.exon1;Parent=g28789.t1;
OX451219.1_Phasia_obesa_genome_assembly,_chromosome:_5	AUGUSTUS	intron	61544449	61544504	0.74	-	.	ID=g28789.t1.intron1;Parent=g28789.t1;
OX451219.1_Phasia_obesa_genome_assembly,_chromosome:_5	AUGUSTUS	CDS	61544505	61544720	0.78	-	0	ID=g28789.t1.CDS2;Parent=g28789.t1;
OX451219.1_Phasia_obesa_genome_assembly,_chromosome:_5	AUGUSTUS	exon	61544505	61544720	.	-	.	ID=g28789.t1.exon2;Parent=g28789.t1;
OX451219.1_Phasia_obesa_genome_assembly,_chromosome:_5	AUGUSTUS	start_codon	61544718	61544720	.	-	0	ID=g28789.t1.start1;Parent=g28789.t1;
OX451219.1_Phasia_obesa_genome_assembly,_chromosome:_5	AUGUSTUS	mRNA	61542367	61544720	0.63	-	.	ID=g28789.t2;Parent=g28789;
OX451219.1_Phasia_obesa_genome_assembly,_chromosome:_5	AUGUSTUS	stop_codon	61542367	61542369	.	-	0	ID=g28789.t2.stop1;Parent=g28789.t2;
OX451219.1_Phasia_obesa_genome_assembly,_chromosome:_5	AUGUSTUS	CDS	61542367	61542440	0.74	-	2	ID=g28789.t2.CDS1;Parent=g28789.t2;
OX451219.1_Phasia_obesa_genome_assembly,_chromosome:_5	AUGUSTUS	exon	61542367	61542440	.	-	.	ID=g28789.t2.exon1;Parent=g28789.t2;
OX451219.1_Phasia_obesa_genome_assembly,_chromosome:_5	AUGUSTUS	intron	61542441	61543841	0.74	-	.	ID=g28789.t2.intron1;Parent=g28789.t2;
OX451219.1_Phasia_obesa_genome_assembly,_chromosome:_5	AUGUSTUS	CDS	61543842	61544448	0.66	-	0	ID=g28789.t2.CDS2;Parent=g28789.t2;
OX451219.1_Phasia_obesa_genome_assembly,_chromosome:_5	AUGUSTUS	exon	61543842	61544448	.	-	.	ID=g28789.t2.exon2;Parent=g28789.t2;
OX451219.1_Phasia_obesa_genome_assembly,_chromosome:_5	AUGUSTUS	intron	61544449	61544504	0.8	-	.	ID=g28789.t2.intron2;Parent=g28789.t2;
OX451219.1_Phasia_obesa_genome_assembly,_chromosome:_5	AUGUSTUS	CDS	61544505	61544720	0.85	-	0	ID=g28789.t2.CDS3;Parent=g28789.t2;
OX451219.1_Phasia_obesa_genome_assembly,_chromosome:_5	AUGUSTUS	exon	61544505	61544720	.	-	.	ID=g28789.t2.exon3;Parent=g28789.t2;
OX451219.1_Phasia_obesa_genome_assembly,_chromosome:_5	AUGUSTUS	start_codon	61544718	61544720	.	-	0	ID=g28789.t2.start1;Parent=g28789.t2;
OX451219.1_Phasia_obesa_genome_assembly,_chromosome:_5	AUGUSTUS	gene	61545003	61546535	.	-	.	ID=g28790;
OX451219.1_Phasia_obesa_genome_assembly,_chromosome:_5	AUGUSTUS	mRNA	61545003	61546535	1	-	.	ID=g28790.t1;Parent=g28790;
OX451219.1_Phasia_obesa_genome_assembly,_chromosome:_5	AUGUSTUS	stop_codon	61545003	61545005	.	-	0	ID=g28790.t1.stop1;Parent=g28790.t1;
OX451219.1_Phasia_obesa_genome_assembly,_chromosome:_5	AUGUSTUS	CDS	61545003	61546535	1	-	0	ID=g28790.t1.CDS1;Parent=g28790.t1;
OX451219.1_Phasia_obesa_genome_assembly,_chromosome:_5	AUGUSTUS	exon	61545003	61546535	.	-	.	ID=g28790.t1.exon1;Parent=g28790.t1;
OX451219.1_Phasia_obesa_genome_assembly,_chromosome:_5	AUGUSTUS	start_codon	61546533	61546535	.	-	0	ID=g28790.t1.start1;Parent=g28790.t1;
OX451219.1_Phasia_obesa_genome_assembly,_chromosome:_5	AUGUSTUS	gene	61551282	61551804	.	-	.	ID=g28791;
OX451219.1_Phasia_obesa_genome_assembly,_chromosome:_5	AUGUSTUS	mRNA	61551282	61551804	0.71	-	.	ID=g28791.t1;Parent=g28791;
OX451219.1_Phasia_obesa_genome_assembly,_chromosome:_5	AUGUSTUS	stop_codon	61551282	61551284	.	-	0	ID=g28791.t1.stop1;Parent=g28791.t1;
OX451219.1_Phasia_obesa_genome_assembly,_chromosome:_5	AUGUSTUS	CDS	61551282	61551559	0.71	-	2	ID=g28791.t1.CDS1;Parent=g28791.t1;
OX451219.1_Phasia_obesa_genome_assembly,_chromosome:_5	AUGUSTUS	exon	61551282	61551559	.	-	.	ID=g28791.t1.exon1;Parent=g28791.t1;
OX451219.1_Phasia_obesa_genome_assembly,_chromosome:_5	AUGUSTUS	intron	61551560	61551623	0.71	-	.	ID=g28791.t1.intron1;Parent=g28791.t1;
OX451219.1_Phasia_obesa_genome_assembly,_chromosome:_5	AUGUSTUS	CDS	61551624	61551804	0.92	-	0	ID=g28791.t1.CDS2;Parent=g28791.t1;
OX451219.1_Phasia_obesa_genome_assembly,_chromosome:_5	AUGUSTUS	exon	61551624	61551804	.	-	.	ID=g28791.t1.exon2;Parent=g28791.t1;
OX451219.1_Phasia_obesa_genome_assembly,_chromosome:_5	AUGUSTUS	start_codon	61551802	61551804	.	-	0	ID=g28791.t1.start1;Parent=g28791.t1;
OX451219.1_Phasia_obesa_genome_assembly,_chromosome:_5	AUGUSTUS	gene	61554700	61556935	.	-	.	ID=g28792;
OX451219.1_Phasia_obesa_genome_assembly,_chromosome:_5	AUGUSTUS	mRNA	61554700	61556935	0.76	-	.	ID=g28792.t1;Parent=g28792;
OX451219.1_Phasia_obesa_genome_assembly,_chromosome:_5	AUGUSTUS	stop_codon	61554700	61554702	.	-	0	ID=g28792.t1.stop1;Parent=g28792.t1;
OX451219.1_Phasia_obesa_genome_assembly,_chromosome:_5	AUGUSTUS	CDS	61554700	61555430	0.76	-	2	ID=g28792.t1.CDS1;Parent=g28792.t1;
OX451219.1_Phasia_obesa_genome_assembly,_chromosome:_5	AUGUSTUS	exon	61554700	61555430	.	-	.	ID=g28792.t1.exon1;Parent=g28792.t1;
OX451219.1_Phasia_obesa_genome_assembly,_chromosome:_5	AUGUSTUS	intron	61555431	61555492	0.76	-	.	ID=g28792.t1.intron1;Parent=g28792.t1;
OX451219.1_Phasia_obesa_genome_assembly,_chromosome:_5	AUGUSTUS	CDS	61555493	61556004	0.76	-	1	ID=g28792.t1.CDS2;Parent=g28792.t1;
OX451219.1_Phasia_obesa_genome_assembly,_chromosome:_5	AUGUSTUS	exon	61555493	61556004	.	-	.	ID=g28792.t1.exon2;Parent=g28792.t1;
OX451219.1_Phasia_obesa_genome_assembly,_chromosome:_5	AUGUSTUS	intron	61556005	61556065	1	-	.	ID=g28792.t1.intron2;Parent=g28792.t1;
OX451219.1_Phasia_obesa_genome_assembly,_chromosome:_5	AUGUSTUS	CDS	61556066	61556499	1	-	0	ID=g28792.t1.CDS3;Parent=g28792.t1;
OX451219.1_Phasia_obesa_genome_assembly,_chromosome:_5	AUGUSTUS	exon	61556066	61556499	.	-	.	ID=g28792.t1.exon3;Parent=g28792.t1;
OX451219.1_Phasia_obesa_genome_assembly,_chromosome:_5	AUGUSTUS	intron	61556500	61556573	1	-	.	ID=g28792.t1.intron3;Parent=g28792.t1;
OX451219.1_Phasia_obesa_genome_assembly,_chromosome:_5	AUGUSTUS	CDS	61556574	61556720	1	-	0	ID=g28792.t1.CDS4;Parent=g28792.t1;
OX451219.1_Phasia_obesa_genome_assembly,_chromosome:_5	AUGUSTUS	exon	61556574	61556720	.	-	.	ID=g28792.t1.exon4;Parent=g28792.t1;
OX451219.1_Phasia_obesa_genome_assembly,_chromosome:_5	AUGUSTUS	intron	61556721	61556788	1	-	.	ID=g28792.t1.intron4;Parent=g28792.t1;
OX451219.1_Phasia_obesa_genome_assembly,_chromosome:_5	AUGUSTUS	CDS	61556789	61556935	1	-	0	ID=g28792.t1.CDS5;Parent=g28792.t1;
OX451219.1_Phasia_obesa_genome_assembly,_chromosome:_5	AUGUSTUS	exon	61556789	61556935	.	-	.	ID=g28792.t1.exon5;Parent=g28792.t1;
OX451219.1_Phasia_obesa_genome_assembly,_chromosome:_5	AUGUSTUS	start_codon	61556933	61556935	.	-	0	ID=g28792.t1.start1;Parent=g28792.t1;
OX451219.1_Phasia_obesa_genome_assembly,_chromosome:_5	AUGUSTUS	gene	61637018	61637878	.	+	.	ID=g28793;
OX451219.1_Phasia_obesa_genome_assembly,_chromosome:_5	AUGUSTUS	mRNA	61637018	61637878	1	+	.	ID=g28793.t1;Parent=g28793;
OX451219.1_Phasia_obesa_genome_assembly,_chromosome:_5	AUGUSTUS	start_codon	61637018	61637020	.	+	0	ID=g28793.t1.start1;Parent=g28793.t1;
OX451219.1_Phasia_obesa_genome_assembly,_chromosome:_5	AUGUSTUS	CDS	61637018	61637878	1	+	0	ID=g28793.t1.CDS1;Parent=g28793.t1;
OX451219.1_Phasia_obesa_genome_assembly,_chromosome:_5	AUGUSTUS	exon	61637018	61637878	.	+	.	ID=g28793.t1.exon1;Parent=g28793.t1;
OX451219.1_Phasia_obesa_genome_assembly,_chromosome:_5	AUGUSTUS	stop_codon	61637876	61637878	.	+	0	ID=g28793.t1.stop1;Parent=g28793.t1;
OX451219.1_Phasia_obesa_genome_assembly,_chromosome:_5	AUGUSTUS	gene	61678235	61678894	.	-	.	ID=g28794;
OX451219.1_Phasia_obesa_genome_assembly,_chromosome:_5	AUGUSTUS	mRNA	61678235	61678894	0.86	-	.	ID=g28794.t1;Parent=g28794;
OX451219.1_Phasia_obesa_genome_assembly,_chromosome:_5	AUGUSTUS	stop_codon	61678235	61678237	.	-	0	ID=g28794.t1.stop1;Parent=g28794.t1;
OX451219.1_Phasia_obesa_genome_assembly,_chromosome:_5	AUGUSTUS	CDS	61678235	61678894	0.86	-	0	ID=g28794.t1.CDS1;Parent=g28794.t1;
OX451219.1_Phasia_obesa_genome_assembly,_chromosome:_5	AUGUSTUS	exon	61678235	61678894	.	-	.	ID=g28794.t1.exon1;Parent=g28794.t1;
OX451219.1_Phasia_obesa_genome_assembly,_chromosome:_5	AUGUSTUS	start_codon	61678892	61678894	.	-	0	ID=g28794.t1.start1;Parent=g28794.t1;
OX451219.1_Phasia_obesa_genome_assembly,_chromosome:_5	AUGUSTUS	gene	61679866	61681461	.	-	.	ID=g28795;
OX451219.1_Phasia_obesa_genome_assembly,_chromosome:_5	AUGUSTUS	mRNA	61679866	61681461	0.89	-	.	ID=g28795.t1;Parent=g28795;
OX451219.1_Phasia_obesa_genome_assembly,_chromosome:_5	AUGUSTUS	stop_codon	61679866	61679868	.	-	0	ID=g28795.t1.stop1;Parent=g28795.t1;
OX451219.1_Phasia_obesa_genome_assembly,_chromosome:_5	AUGUSTUS	CDS	61679866	61681461	0.89	-	0	ID=g28795.t1.CDS1;Parent=g28795.t1;
OX451219.1_Phasia_obesa_genome_assembly,_chromosome:_5	AUGUSTUS	exon	61679866	61681461	.	-	.	ID=g28795.t1.exon1;Parent=g28795.t1;
OX451219.1_Phasia_obesa_genome_assembly,_chromosome:_5	AUGUSTUS	start_codon	61681459	61681461	.	-	0	ID=g28795.t1.start1;Parent=g28795.t1;
OX451219.1_Phasia_obesa_genome_assembly,_chromosome:_5	AUGUSTUS	gene	61681900	61682475	.	-	.	ID=g28796;
OX451219.1_Phasia_obesa_genome_assembly,_chromosome:_5	AUGUSTUS	mRNA	61681900	61682475	0.5	-	.	ID=g28796.t1;Parent=g28796;
OX451219.1_Phasia_obesa_genome_assembly,_chromosome:_5	AUGUSTUS	stop_codon	61681900	61681902	.	-	0	ID=g28796.t1.stop1;Parent=g28796.t1;
OX451219.1_Phasia_obesa_genome_assembly,_chromosome:_5	AUGUSTUS	CDS	61681900	61682475	0.5	-	0	ID=g28796.t1.CDS1;Parent=g28796.t1;
OX451219.1_Phasia_obesa_genome_assembly,_chromosome:_5	AUGUSTUS	exon	61681900	61682475	.	-	.	ID=g28796.t1.exon1;Parent=g28796.t1;
OX451219.1_Phasia_obesa_genome_assembly,_chromosome:_5	AUGUSTUS	start_codon	61682473	61682475	.	-	0	ID=g28796.t1.start1;Parent=g28796.t1;
OX451219.1_Phasia_obesa_genome_assembly,_chromosome:_5	AUGUSTUS	gene	61682528	61685601	.	-	.	ID=g28797;
OX451219.1_Phasia_obesa_genome_assembly,_chromosome:_5	AUGUSTUS	mRNA	61682528	61685601	0.38	-	.	ID=g28797.t1;Parent=g28797;
OX451219.1_Phasia_obesa_genome_assembly,_chromosome:_5	AUGUSTUS	stop_codon	61682528	61682530	.	-	0	ID=g28797.t1.stop1;Parent=g28797.t1;
OX451219.1_Phasia_obesa_genome_assembly,_chromosome:_5	AUGUSTUS	CDS	61682528	61683873	0.54	-	2	ID=g28797.t1.CDS1;Parent=g28797.t1;
OX451219.1_Phasia_obesa_genome_assembly,_chromosome:_5	AUGUSTUS	exon	61682528	61683873	.	-	.	ID=g28797.t1.exon1;Parent=g28797.t1;
OX451219.1_Phasia_obesa_genome_assembly,_chromosome:_5	AUGUSTUS	intron	61683874	61683965	0.48	-	.	ID=g28797.t1.intron1;Parent=g28797.t1;
OX451219.1_Phasia_obesa_genome_assembly,_chromosome:_5	AUGUSTUS	CDS	61683966	61685601	0.48	-	0	ID=g28797.t1.CDS2;Parent=g28797.t1;
OX451219.1_Phasia_obesa_genome_assembly,_chromosome:_5	AUGUSTUS	exon	61683966	61685601	.	-	.	ID=g28797.t1.exon2;Parent=g28797.t1;
OX451219.1_Phasia_obesa_genome_assembly,_chromosome:_5	AUGUSTUS	start_codon	61685599	61685601	.	-	0	ID=g28797.t1.start1;Parent=g28797.t1;
OX451219.1_Phasia_obesa_genome_assembly,_chromosome:_5	AUGUSTUS	gene	61692529	61692798	.	+	.	ID=g28798;
OX451219.1_Phasia_obesa_genome_assembly,_chromosome:_5	AUGUSTUS	mRNA	61692529	61692798	1	+	.	ID=g28798.t1;Parent=g28798;
OX451219.1_Phasia_obesa_genome_assembly,_chromosome:_5	AUGUSTUS	start_codon	61692529	61692531	.	+	0	ID=g28798.t1.start1;Parent=g28798.t1;
OX451219.1_Phasia_obesa_genome_assembly,_chromosome:_5	AUGUSTUS	CDS	61692529	61692798	1	+	0	ID=g28798.t1.CDS1;Parent=g28798.t1;
OX451219.1_Phasia_obesa_genome_assembly,_chromosome:_5	AUGUSTUS	exon	61692529	61692798	.	+	.	ID=g28798.t1.exon1;Parent=g28798.t1;
OX451219.1_Phasia_obesa_genome_assembly,_chromosome:_5	AUGUSTUS	stop_codon	61692796	61692798	.	+	0	ID=g28798.t1.stop1;Parent=g28798.t1;
OX451219.1_Phasia_obesa_genome_assembly,_chromosome:_5	AUGUSTUS	gene	61725080	61725355	.	+	.	ID=g28799;
OX451219.1_Phasia_obesa_genome_assembly,_chromosome:_5	AUGUSTUS	mRNA	61725080	61725355	0.98	+	.	ID=g28799.t1;Parent=g28799;
OX451219.1_Phasia_obesa_genome_assembly,_chromosome:_5	AUGUSTUS	start_codon	61725080	61725082	.	+	0	ID=g28799.t1.start1;Parent=g28799.t1;
OX451219.1_Phasia_obesa_genome_assembly,_chromosome:_5	AUGUSTUS	CDS	61725080	61725355	0.98	+	0	ID=g28799.t1.CDS1;Parent=g28799.t1;
OX451219.1_Phasia_obesa_genome_assembly,_chromosome:_5	AUGUSTUS	exon	61725080	61725355	.	+	.	ID=g28799.t1.exon1;Parent=g28799.t1;
OX451219.1_Phasia_obesa_genome_assembly,_chromosome:_5	AUGUSTUS	stop_codon	61725353	61725355	.	+	0	ID=g28799.t1.stop1;Parent=g28799.t1;
OX451219.1_Phasia_obesa_genome_assembly,_chromosome:_5	AUGUSTUS	gene	61726215	61727465	.	+	.	ID=g28800;
OX451219.1_Phasia_obesa_genome_assembly,_chromosome:_5	AUGUSTUS	mRNA	61726632	61727465	1	+	.	ID=g28800.t1;Parent=g28800;
OX451219.1_Phasia_obesa_genome_assembly,_chromosome:_5	AUGUSTUS	start_codon	61726632	61726634	.	+	0	ID=g28800.t1.start1;Parent=g28800.t1;
OX451219.1_Phasia_obesa_genome_assembly,_chromosome:_5	AUGUSTUS	CDS	61726632	61727465	1	+	0	ID=g28800.t1.CDS1;Parent=g28800.t1;
OX451219.1_Phasia_obesa_genome_assembly,_chromosome:_5	AUGUSTUS	exon	61726632	61727465	.	+	.	ID=g28800.t1.exon1;Parent=g28800.t1;
OX451219.1_Phasia_obesa_genome_assembly,_chromosome:_5	AUGUSTUS	stop_codon	61727463	61727465	.	+	0	ID=g28800.t1.stop1;Parent=g28800.t1;
OX451219.1_Phasia_obesa_genome_assembly,_chromosome:_5	AUGUSTUS	mRNA	61726215	61727465	1	+	.	ID=g28800.t2;Parent=g28800;
OX451219.1_Phasia_obesa_genome_assembly,_chromosome:_5	AUGUSTUS	start_codon	61726215	61726217	.	+	0	ID=g28800.t2.start1;Parent=g28800.t2;
OX451219.1_Phasia_obesa_genome_assembly,_chromosome:_5	AUGUSTUS	CDS	61726215	61727465	1	+	0	ID=g28800.t2.CDS1;Parent=g28800.t2;
OX451219.1_Phasia_obesa_genome_assembly,_chromosome:_5	AUGUSTUS	exon	61726215	61727465	.	+	.	ID=g28800.t2.exon1;Parent=g28800.t2;
OX451219.1_Phasia_obesa_genome_assembly,_chromosome:_5	AUGUSTUS	stop_codon	61727463	61727465	.	+	0	ID=g28800.t2.stop1;Parent=g28800.t2;
OX451219.1_Phasia_obesa_genome_assembly,_chromosome:_5	AUGUSTUS	mRNA	61726902	61727465	1	+	.	ID=g28800.t3;Parent=g28800;
OX451219.1_Phasia_obesa_genome_assembly,_chromosome:_5	AUGUSTUS	start_codon	61726902	61726904	.	+	0	ID=g28800.t3.start1;Parent=g28800.t3;
OX451219.1_Phasia_obesa_genome_assembly,_chromosome:_5	AUGUSTUS	CDS	61726902	61727465	1	+	0	ID=g28800.t3.CDS1;Parent=g28800.t3;
OX451219.1_Phasia_obesa_genome_assembly,_chromosome:_5	AUGUSTUS	exon	61726902	61727465	.	+	.	ID=g28800.t3.exon1;Parent=g28800.t3;
OX451219.1_Phasia_obesa_genome_assembly,_chromosome:_5	AUGUSTUS	stop_codon	61727463	61727465	.	+	0	ID=g28800.t3.stop1;Parent=g28800.t3;
OX451219.1_Phasia_obesa_genome_assembly,_chromosome:_5	AUGUSTUS	mRNA	61726215	61726600	0.28	+	.	ID=g28800.t4;Parent=g28800;
OX451219.1_Phasia_obesa_genome_assembly,_chromosome:_5	AUGUSTUS	start_codon	61726215	61726217	.	+	0	ID=g28800.t4.start1;Parent=g28800.t4;
OX451219.1_Phasia_obesa_genome_assembly,_chromosome:_5	AUGUSTUS	CDS	61726215	61726466	0.28	+	0	ID=g28800.t4.CDS1;Parent=g28800.t4;
OX451219.1_Phasia_obesa_genome_assembly,_chromosome:_5	AUGUSTUS	exon	61726215	61726466	.	+	.	ID=g28800.t4.exon1;Parent=g28800.t4;
OX451219.1_Phasia_obesa_genome_assembly,_chromosome:_5	AUGUSTUS	intron	61726467	61726516	0.28	+	.	ID=g28800.t4.intron1;Parent=g28800.t4;
OX451219.1_Phasia_obesa_genome_assembly,_chromosome:_5	AUGUSTUS	CDS	61726517	61726600	0.33	+	0	ID=g28800.t4.CDS2;Parent=g28800.t4;
OX451219.1_Phasia_obesa_genome_assembly,_chromosome:_5	AUGUSTUS	exon	61726517	61726600	.	+	.	ID=g28800.t4.exon2;Parent=g28800.t4;
OX451219.1_Phasia_obesa_genome_assembly,_chromosome:_5	AUGUSTUS	stop_codon	61726598	61726600	.	+	0	ID=g28800.t4.stop1;Parent=g28800.t4;
OX451219.1_Phasia_obesa_genome_assembly,_chromosome:_5	AUGUSTUS	gene	61727855	61728145	.	+	.	ID=g28801;
OX451219.1_Phasia_obesa_genome_assembly,_chromosome:_5	AUGUSTUS	mRNA	61727855	61728145	1	+	.	ID=g28801.t1;Parent=g28801;
OX451219.1_Phasia_obesa_genome_assembly,_chromosome:_5	AUGUSTUS	start_codon	61727855	61727857	.	+	0	ID=g28801.t1.start1;Parent=g28801.t1;
OX451219.1_Phasia_obesa_genome_assembly,_chromosome:_5	AUGUSTUS	CDS	61727855	61728145	1	+	0	ID=g28801.t1.CDS1;Parent=g28801.t1;
OX451219.1_Phasia_obesa_genome_assembly,_chromosome:_5	AUGUSTUS	exon	61727855	61728145	.	+	.	ID=g28801.t1.exon1;Parent=g28801.t1;
OX451219.1_Phasia_obesa_genome_assembly,_chromosome:_5	AUGUSTUS	stop_codon	61728143	61728145	.	+	0	ID=g28801.t1.stop1;Parent=g28801.t1;
OX451219.1_Phasia_obesa_genome_assembly,_chromosome:_5	AUGUSTUS	gene	61728171	61731053	.	+	.	ID=g28802;
OX451219.1_Phasia_obesa_genome_assembly,_chromosome:_5	AUGUSTUS	mRNA	61728171	61731053	0.81	+	.	ID=g28802.t1;Parent=g28802;
OX451219.1_Phasia_obesa_genome_assembly,_chromosome:_5	AUGUSTUS	start_codon	61728171	61728173	.	+	0	ID=g28802.t1.start1;Parent=g28802.t1;
OX451219.1_Phasia_obesa_genome_assembly,_chromosome:_5	AUGUSTUS	CDS	61728171	61731053	0.81	+	0	ID=g28802.t1.CDS1;Parent=g28802.t1;
OX451219.1_Phasia_obesa_genome_assembly,_chromosome:_5	AUGUSTUS	exon	61728171	61731053	.	+	.	ID=g28802.t1.exon1;Parent=g28802.t1;
OX451219.1_Phasia_obesa_genome_assembly,_chromosome:_5	AUGUSTUS	stop_codon	61731051	61731053	.	+	0	ID=g28802.t1.stop1;Parent=g28802.t1;
OX451219.1_Phasia_obesa_genome_assembly,_chromosome:_5	AUGUSTUS	mRNA	61729614	61731053	0.81	+	.	ID=g28802.t2;Parent=g28802;
OX451219.1_Phasia_obesa_genome_assembly,_chromosome:_5	AUGUSTUS	start_codon	61729614	61729616	.	+	0	ID=g28802.t2.start1;Parent=g28802.t2;
OX451219.1_Phasia_obesa_genome_assembly,_chromosome:_5	AUGUSTUS	CDS	61729614	61731053	0.81	+	0	ID=g28802.t2.CDS1;Parent=g28802.t2;
OX451219.1_Phasia_obesa_genome_assembly,_chromosome:_5	AUGUSTUS	exon	61729614	61731053	.	+	.	ID=g28802.t2.exon1;Parent=g28802.t2;
OX451219.1_Phasia_obesa_genome_assembly,_chromosome:_5	AUGUSTUS	stop_codon	61731051	61731053	.	+	0	ID=g28802.t2.stop1;Parent=g28802.t2;
OX451219.1_Phasia_obesa_genome_assembly,_chromosome:_5	AUGUSTUS	gene	61759828	61760724	.	-	.	ID=g28803;
OX451219.1_Phasia_obesa_genome_assembly,_chromosome:_5	AUGUSTUS	mRNA	61759828	61760724	1	-	.	ID=g28803.t1;Parent=g28803;
OX451219.1_Phasia_obesa_genome_assembly,_chromosome:_5	AUGUSTUS	stop_codon	61759828	61759830	.	-	0	ID=g28803.t1.stop1;Parent=g28803.t1;
OX451219.1_Phasia_obesa_genome_assembly,_chromosome:_5	AUGUSTUS	CDS	61759828	61760159	1	-	2	ID=g28803.t1.CDS1;Parent=g28803.t1;
OX451219.1_Phasia_obesa_genome_assembly,_chromosome:_5	AUGUSTUS	exon	61759828	61760159	.	-	.	ID=g28803.t1.exon1;Parent=g28803.t1;
OX451219.1_Phasia_obesa_genome_assembly,_chromosome:_5	AUGUSTUS	intron	61760160	61760213	1	-	.	ID=g28803.t1.intron1;Parent=g28803.t1;
OX451219.1_Phasia_obesa_genome_assembly,_chromosome:_5	AUGUSTUS	CDS	61760214	61760724	1	-	0	ID=g28803.t1.CDS2;Parent=g28803.t1;
OX451219.1_Phasia_obesa_genome_assembly,_chromosome:_5	AUGUSTUS	exon	61760214	61760724	.	-	.	ID=g28803.t1.exon2;Parent=g28803.t1;
OX451219.1_Phasia_obesa_genome_assembly,_chromosome:_5	AUGUSTUS	start_codon	61760722	61760724	.	-	0	ID=g28803.t1.start1;Parent=g28803.t1;
OX451219.1_Phasia_obesa_genome_assembly,_chromosome:_5	AUGUSTUS	gene	61772096	61773500	.	+	.	ID=g28804;
OX451219.1_Phasia_obesa_genome_assembly,_chromosome:_5	AUGUSTUS	mRNA	61772295	61773500	1	+	.	ID=g28804.t1;Parent=g28804;
OX451219.1_Phasia_obesa_genome_assembly,_chromosome:_5	AUGUSTUS	start_codon	61772295	61772297	.	+	0	ID=g28804.t1.start1;Parent=g28804.t1;
OX451219.1_Phasia_obesa_genome_assembly,_chromosome:_5	AUGUSTUS	CDS	61772295	61773500	1	+	0	ID=g28804.t1.CDS1;Parent=g28804.t1;
OX451219.1_Phasia_obesa_genome_assembly,_chromosome:_5	AUGUSTUS	exon	61772295	61773500	.	+	.	ID=g28804.t1.exon1;Parent=g28804.t1;
OX451219.1_Phasia_obesa_genome_assembly,_chromosome:_5	AUGUSTUS	stop_codon	61773498	61773500	.	+	0	ID=g28804.t1.stop1;Parent=g28804.t1;
OX451219.1_Phasia_obesa_genome_assembly,_chromosome:_5	AUGUSTUS	mRNA	61772096	61773500	1	+	.	ID=g28804.t2;Parent=g28804;
OX451219.1_Phasia_obesa_genome_assembly,_chromosome:_5	AUGUSTUS	start_codon	61772096	61772098	.	+	0	ID=g28804.t2.start1;Parent=g28804.t2;
OX451219.1_Phasia_obesa_genome_assembly,_chromosome:_5	AUGUSTUS	CDS	61772096	61772131	1	+	0	ID=g28804.t2.CDS1;Parent=g28804.t2;
OX451219.1_Phasia_obesa_genome_assembly,_chromosome:_5	AUGUSTUS	exon	61772096	61772131	.	+	.	ID=g28804.t2.exon1;Parent=g28804.t2;
OX451219.1_Phasia_obesa_genome_assembly,_chromosome:_5	AUGUSTUS	intron	61772132	61772273	1	+	.	ID=g28804.t2.intron1;Parent=g28804.t2;
OX451219.1_Phasia_obesa_genome_assembly,_chromosome:_5	AUGUSTUS	CDS	61772274	61773500	1	+	0	ID=g28804.t2.CDS2;Parent=g28804.t2;
OX451219.1_Phasia_obesa_genome_assembly,_chromosome:_5	AUGUSTUS	exon	61772274	61773500	.	+	.	ID=g28804.t2.exon2;Parent=g28804.t2;
OX451219.1_Phasia_obesa_genome_assembly,_chromosome:_5	AUGUSTUS	stop_codon	61773498	61773500	.	+	0	ID=g28804.t2.stop1;Parent=g28804.t2;
OX451219.1_Phasia_obesa_genome_assembly,_chromosome:_5	AUGUSTUS	gene	61773815	61774225	.	+	.	ID=g28805;
OX451219.1_Phasia_obesa_genome_assembly,_chromosome:_5	AUGUSTUS	mRNA	61773815	61774225	0.7	+	.	ID=g28805.t1;Parent=g28805;
OX451219.1_Phasia_obesa_genome_assembly,_chromosome:_5	AUGUSTUS	start_codon	61773815	61773817	.	+	0	ID=g28805.t1.start1;Parent=g28805.t1;
OX451219.1_Phasia_obesa_genome_assembly,_chromosome:_5	AUGUSTUS	CDS	61773815	61774225	0.7	+	0	ID=g28805.t1.CDS1;Parent=g28805.t1;
OX451219.1_Phasia_obesa_genome_assembly,_chromosome:_5	AUGUSTUS	exon	61773815	61774225	.	+	.	ID=g28805.t1.exon1;Parent=g28805.t1;
OX451219.1_Phasia_obesa_genome_assembly,_chromosome:_5	AUGUSTUS	stop_codon	61774223	61774225	.	+	0	ID=g28805.t1.stop1;Parent=g28805.t1;
OX451219.1_Phasia_obesa_genome_assembly,_chromosome:_5	AUGUSTUS	gene	61774890	61775249	.	+	.	ID=g28806;
OX451219.1_Phasia_obesa_genome_assembly,_chromosome:_5	AUGUSTUS	mRNA	61774890	61775249	0.45	+	.	ID=g28806.t1;Parent=g28806;
OX451219.1_Phasia_obesa_genome_assembly,_chromosome:_5	AUGUSTUS	start_codon	61774890	61774892	.	+	0	ID=g28806.t1.start1;Parent=g28806.t1;
OX451219.1_Phasia_obesa_genome_assembly,_chromosome:_5	AUGUSTUS	CDS	61774890	61775249	0.45	+	0	ID=g28806.t1.CDS1;Parent=g28806.t1;
OX451219.1_Phasia_obesa_genome_assembly,_chromosome:_5	AUGUSTUS	exon	61774890	61775249	.	+	.	ID=g28806.t1.exon1;Parent=g28806.t1;
OX451219.1_Phasia_obesa_genome_assembly,_chromosome:_5	AUGUSTUS	stop_codon	61775247	61775249	.	+	0	ID=g28806.t1.stop1;Parent=g28806.t1;
OX451219.1_Phasia_obesa_genome_assembly,_chromosome:_5	AUGUSTUS	gene	61775367	61776462	.	+	.	ID=g28807;
OX451219.1_Phasia_obesa_genome_assembly,_chromosome:_5	AUGUSTUS	mRNA	61775367	61776462	0.67	+	.	ID=g28807.t1;Parent=g28807;
OX451219.1_Phasia_obesa_genome_assembly,_chromosome:_5	AUGUSTUS	start_codon	61775367	61775369	.	+	0	ID=g28807.t1.start1;Parent=g28807.t1;
OX451219.1_Phasia_obesa_genome_assembly,_chromosome:_5	AUGUSTUS	CDS	61775367	61775675	0.88	+	0	ID=g28807.t1.CDS1;Parent=g28807.t1;
OX451219.1_Phasia_obesa_genome_assembly,_chromosome:_5	AUGUSTUS	exon	61775367	61775675	.	+	.	ID=g28807.t1.exon1;Parent=g28807.t1;
OX451219.1_Phasia_obesa_genome_assembly,_chromosome:_5	AUGUSTUS	intron	61775676	61775752	0.99	+	.	ID=g28807.t1.intron1;Parent=g28807.t1;
OX451219.1_Phasia_obesa_genome_assembly,_chromosome:_5	AUGUSTUS	CDS	61775753	61776139	0.74	+	0	ID=g28807.t1.CDS2;Parent=g28807.t1;
OX451219.1_Phasia_obesa_genome_assembly,_chromosome:_5	AUGUSTUS	exon	61775753	61776139	.	+	.	ID=g28807.t1.exon2;Parent=g28807.t1;
OX451219.1_Phasia_obesa_genome_assembly,_chromosome:_5	AUGUSTUS	intron	61776140	61776303	0.73	+	.	ID=g28807.t1.intron2;Parent=g28807.t1;
OX451219.1_Phasia_obesa_genome_assembly,_chromosome:_5	AUGUSTUS	CDS	61776304	61776462	0.79	+	0	ID=g28807.t1.CDS3;Parent=g28807.t1;
OX451219.1_Phasia_obesa_genome_assembly,_chromosome:_5	AUGUSTUS	exon	61776304	61776462	.	+	.	ID=g28807.t1.exon3;Parent=g28807.t1;
OX451219.1_Phasia_obesa_genome_assembly,_chromosome:_5	AUGUSTUS	stop_codon	61776460	61776462	.	+	0	ID=g28807.t1.stop1;Parent=g28807.t1;
OX451219.1_Phasia_obesa_genome_assembly,_chromosome:_5	AUGUSTUS	gene	61815906	61816875	.	+	.	ID=g28808;
OX451219.1_Phasia_obesa_genome_assembly,_chromosome:_5	AUGUSTUS	mRNA	61815906	61816875	0.83	+	.	ID=g28808.t1;Parent=g28808;
OX451219.1_Phasia_obesa_genome_assembly,_chromosome:_5	AUGUSTUS	start_codon	61815906	61815908	.	+	0	ID=g28808.t1.start1;Parent=g28808.t1;
OX451219.1_Phasia_obesa_genome_assembly,_chromosome:_5	AUGUSTUS	CDS	61815906	61816484	0.84	+	0	ID=g28808.t1.CDS1;Parent=g28808.t1;
OX451219.1_Phasia_obesa_genome_assembly,_chromosome:_5	AUGUSTUS	exon	61815906	61816484	.	+	.	ID=g28808.t1.exon1;Parent=g28808.t1;
OX451219.1_Phasia_obesa_genome_assembly,_chromosome:_5	AUGUSTUS	intron	61816485	61816560	0.91	+	.	ID=g28808.t1.intron1;Parent=g28808.t1;
OX451219.1_Phasia_obesa_genome_assembly,_chromosome:_5	AUGUSTUS	CDS	61816561	61816875	0.94	+	0	ID=g28808.t1.CDS2;Parent=g28808.t1;
OX451219.1_Phasia_obesa_genome_assembly,_chromosome:_5	AUGUSTUS	exon	61816561	61816875	.	+	.	ID=g28808.t1.exon2;Parent=g28808.t1;
OX451219.1_Phasia_obesa_genome_assembly,_chromosome:_5	AUGUSTUS	stop_codon	61816873	61816875	.	+	0	ID=g28808.t1.stop1;Parent=g28808.t1;
OX451219.1_Phasia_obesa_genome_assembly,_chromosome:_5	AUGUSTUS	gene	61821893	61822526	.	+	.	ID=g28809;
OX451219.1_Phasia_obesa_genome_assembly,_chromosome:_5	AUGUSTUS	mRNA	61821893	61822526	0.82	+	.	ID=g28809.t1;Parent=g28809;
OX451219.1_Phasia_obesa_genome_assembly,_chromosome:_5	AUGUSTUS	start_codon	61821893	61821895	.	+	0	ID=g28809.t1.start1;Parent=g28809.t1;
OX451219.1_Phasia_obesa_genome_assembly,_chromosome:_5	AUGUSTUS	CDS	61821893	61822364	0.82	+	0	ID=g28809.t1.CDS1;Parent=g28809.t1;
OX451219.1_Phasia_obesa_genome_assembly,_chromosome:_5	AUGUSTUS	exon	61821893	61822364	.	+	.	ID=g28809.t1.exon1;Parent=g28809.t1;
OX451219.1_Phasia_obesa_genome_assembly,_chromosome:_5	AUGUSTUS	intron	61822365	61822443	0.83	+	.	ID=g28809.t1.intron1;Parent=g28809.t1;
OX451219.1_Phasia_obesa_genome_assembly,_chromosome:_5	AUGUSTUS	CDS	61822444	61822526	0.92	+	2	ID=g28809.t1.CDS2;Parent=g28809.t1;
OX451219.1_Phasia_obesa_genome_assembly,_chromosome:_5	AUGUSTUS	exon	61822444	61822526	.	+	.	ID=g28809.t1.exon2;Parent=g28809.t1;
OX451219.1_Phasia_obesa_genome_assembly,_chromosome:_5	AUGUSTUS	stop_codon	61822524	61822526	.	+	0	ID=g28809.t1.stop1;Parent=g28809.t1;
OX451219.1_Phasia_obesa_genome_assembly,_chromosome:_5	AUGUSTUS	gene	61826285	61826835	.	+	.	ID=g28810;
OX451219.1_Phasia_obesa_genome_assembly,_chromosome:_5	AUGUSTUS	mRNA	61826285	61826835	1	+	.	ID=g28810.t1;Parent=g28810;
OX451219.1_Phasia_obesa_genome_assembly,_chromosome:_5	AUGUSTUS	start_codon	61826285	61826287	.	+	0	ID=g28810.t1.start1;Parent=g28810.t1;
OX451219.1_Phasia_obesa_genome_assembly,_chromosome:_5	AUGUSTUS	CDS	61826285	61826420	1	+	0	ID=g28810.t1.CDS1;Parent=g28810.t1;
OX451219.1_Phasia_obesa_genome_assembly,_chromosome:_5	AUGUSTUS	exon	61826285	61826420	.	+	.	ID=g28810.t1.exon1;Parent=g28810.t1;
OX451219.1_Phasia_obesa_genome_assembly,_chromosome:_5	AUGUSTUS	intron	61826421	61826476	1	+	.	ID=g28810.t1.intron1;Parent=g28810.t1;
OX451219.1_Phasia_obesa_genome_assembly,_chromosome:_5	AUGUSTUS	CDS	61826477	61826835	1	+	2	ID=g28810.t1.CDS2;Parent=g28810.t1;
OX451219.1_Phasia_obesa_genome_assembly,_chromosome:_5	AUGUSTUS	exon	61826477	61826835	.	+	.	ID=g28810.t1.exon2;Parent=g28810.t1;
OX451219.1_Phasia_obesa_genome_assembly,_chromosome:_5	AUGUSTUS	stop_codon	61826833	61826835	.	+	0	ID=g28810.t1.stop1;Parent=g28810.t1;
OX451219.1_Phasia_obesa_genome_assembly,_chromosome:_5	AUGUSTUS	gene	61852798	61853292	.	+	.	ID=g28811;
OX451219.1_Phasia_obesa_genome_assembly,_chromosome:_5	AUGUSTUS	mRNA	61852798	61853292	1	+	.	ID=g28811.t1;Parent=g28811;
OX451219.1_Phasia_obesa_genome_assembly,_chromosome:_5	AUGUSTUS	start_codon	61852798	61852800	.	+	0	ID=g28811.t1.start1;Parent=g28811.t1;
OX451219.1_Phasia_obesa_genome_assembly,_chromosome:_5	AUGUSTUS	CDS	61852798	61853292	1	+	0	ID=g28811.t1.CDS1;Parent=g28811.t1;
OX451219.1_Phasia_obesa_genome_assembly,_chromosome:_5	AUGUSTUS	exon	61852798	61853292	.	+	.	ID=g28811.t1.exon1;Parent=g28811.t1;
OX451219.1_Phasia_obesa_genome_assembly,_chromosome:_5	AUGUSTUS	stop_codon	61853290	61853292	.	+	0	ID=g28811.t1.stop1;Parent=g28811.t1;
OX451219.1_Phasia_obesa_genome_assembly,_chromosome:_5	AUGUSTUS	gene	61858744	61859295	.	+	.	ID=g28812;
OX451219.1_Phasia_obesa_genome_assembly,_chromosome:_5	AUGUSTUS	mRNA	61858744	61859295	1	+	.	ID=g28812.t1;Parent=g28812;
OX451219.1_Phasia_obesa_genome_assembly,_chromosome:_5	AUGUSTUS	start_codon	61858744	61858746	.	+	0	ID=g28812.t1.start1;Parent=g28812.t1;
OX451219.1_Phasia_obesa_genome_assembly,_chromosome:_5	AUGUSTUS	CDS	61858744	61858879	1	+	0	ID=g28812.t1.CDS1;Parent=g28812.t1;
OX451219.1_Phasia_obesa_genome_assembly,_chromosome:_5	AUGUSTUS	exon	61858744	61858879	.	+	.	ID=g28812.t1.exon1;Parent=g28812.t1;
OX451219.1_Phasia_obesa_genome_assembly,_chromosome:_5	AUGUSTUS	intron	61858880	61858936	1	+	.	ID=g28812.t1.intron1;Parent=g28812.t1;
OX451219.1_Phasia_obesa_genome_assembly,_chromosome:_5	AUGUSTUS	CDS	61858937	61859295	1	+	2	ID=g28812.t1.CDS2;Parent=g28812.t1;
OX451219.1_Phasia_obesa_genome_assembly,_chromosome:_5	AUGUSTUS	exon	61858937	61859295	.	+	.	ID=g28812.t1.exon2;Parent=g28812.t1;
OX451219.1_Phasia_obesa_genome_assembly,_chromosome:_5	AUGUSTUS	stop_codon	61859293	61859295	.	+	0	ID=g28812.t1.stop1;Parent=g28812.t1;
OX451219.1_Phasia_obesa_genome_assembly,_chromosome:_5	AUGUSTUS	gene	61869665	61881982	.	-	.	ID=g28813;
OX451219.1_Phasia_obesa_genome_assembly,_chromosome:_5	AUGUSTUS	mRNA	61869665	61881982	0.87	-	.	ID=g28813.t1;Parent=g28813;
OX451219.1_Phasia_obesa_genome_assembly,_chromosome:_5	AUGUSTUS	stop_codon	61869665	61869667	.	-	0	ID=g28813.t1.stop1;Parent=g28813.t1;
OX451219.1_Phasia_obesa_genome_assembly,_chromosome:_5	AUGUSTUS	CDS	61869665	61869806	0.92	-	1	ID=g28813.t1.CDS1;Parent=g28813.t1;
OX451219.1_Phasia_obesa_genome_assembly,_chromosome:_5	AUGUSTUS	exon	61869665	61869806	.	-	.	ID=g28813.t1.exon1;Parent=g28813.t1;
OX451219.1_Phasia_obesa_genome_assembly,_chromosome:_5	AUGUSTUS	intron	61869807	61880375	0.88	-	.	ID=g28813.t1.intron1;Parent=g28813.t1;
OX451219.1_Phasia_obesa_genome_assembly,_chromosome:_5	AUGUSTUS	CDS	61880376	61881982	0.89	-	0	ID=g28813.t1.CDS2;Parent=g28813.t1;
OX451219.1_Phasia_obesa_genome_assembly,_chromosome:_5	AUGUSTUS	exon	61880376	61881982	.	-	.	ID=g28813.t1.exon2;Parent=g28813.t1;
OX451219.1_Phasia_obesa_genome_assembly,_chromosome:_5	AUGUSTUS	start_codon	61881980	61881982	.	-	0	ID=g28813.t1.start1;Parent=g28813.t1;
OX451219.1_Phasia_obesa_genome_assembly,_chromosome:_5	AUGUSTUS	gene	61882252	61883631	.	-	.	ID=g28814;
OX451219.1_Phasia_obesa_genome_assembly,_chromosome:_5	AUGUSTUS	mRNA	61882252	61883631	0.6	-	.	ID=g28814.t1;Parent=g28814;
OX451219.1_Phasia_obesa_genome_assembly,_chromosome:_5	AUGUSTUS	stop_codon	61882252	61882254	.	-	0	ID=g28814.t1.stop1;Parent=g28814.t1;
OX451219.1_Phasia_obesa_genome_assembly,_chromosome:_5	AUGUSTUS	CDS	61882252	61882780	0.6	-	1	ID=g28814.t1.CDS1;Parent=g28814.t1;
OX451219.1_Phasia_obesa_genome_assembly,_chromosome:_5	AUGUSTUS	exon	61882252	61882780	.	-	.	ID=g28814.t1.exon1;Parent=g28814.t1;
OX451219.1_Phasia_obesa_genome_assembly,_chromosome:_5	AUGUSTUS	intron	61882781	61883305	0.6	-	.	ID=g28814.t1.intron1;Parent=g28814.t1;
OX451219.1_Phasia_obesa_genome_assembly,_chromosome:_5	AUGUSTUS	CDS	61883306	61883631	1	-	0	ID=g28814.t1.CDS2;Parent=g28814.t1;
OX451219.1_Phasia_obesa_genome_assembly,_chromosome:_5	AUGUSTUS	exon	61883306	61883631	.	-	.	ID=g28814.t1.exon2;Parent=g28814.t1;
OX451219.1_Phasia_obesa_genome_assembly,_chromosome:_5	AUGUSTUS	start_codon	61883629	61883631	.	-	0	ID=g28814.t1.start1;Parent=g28814.t1;
OX451219.1_Phasia_obesa_genome_assembly,_chromosome:_5	AUGUSTUS	gene	61918752	61919284	.	-	.	ID=g28815;
OX451219.1_Phasia_obesa_genome_assembly,_chromosome:_5	AUGUSTUS	mRNA	61918752	61919284	0.79	-	.	ID=g28815.t1;Parent=g28815;
OX451219.1_Phasia_obesa_genome_assembly,_chromosome:_5	AUGUSTUS	stop_codon	61918752	61918754	.	-	0	ID=g28815.t1.stop1;Parent=g28815.t1;
OX451219.1_Phasia_obesa_genome_assembly,_chromosome:_5	AUGUSTUS	CDS	61918752	61918777	0.88	-	2	ID=g28815.t1.CDS1;Parent=g28815.t1;
OX451219.1_Phasia_obesa_genome_assembly,_chromosome:_5	AUGUSTUS	exon	61918752	61918777	.	-	.	ID=g28815.t1.exon1;Parent=g28815.t1;
OX451219.1_Phasia_obesa_genome_assembly,_chromosome:_5	AUGUSTUS	intron	61918778	61918926	0.88	-	.	ID=g28815.t1.intron1;Parent=g28815.t1;
OX451219.1_Phasia_obesa_genome_assembly,_chromosome:_5	AUGUSTUS	CDS	61918927	61918978	0.88	-	0	ID=g28815.t1.CDS2;Parent=g28815.t1;
OX451219.1_Phasia_obesa_genome_assembly,_chromosome:_5	AUGUSTUS	exon	61918927	61918978	.	-	.	ID=g28815.t1.exon2;Parent=g28815.t1;
OX451219.1_Phasia_obesa_genome_assembly,_chromosome:_5	AUGUSTUS	intron	61918979	61919039	0.96	-	.	ID=g28815.t1.intron2;Parent=g28815.t1;
OX451219.1_Phasia_obesa_genome_assembly,_chromosome:_5	AUGUSTUS	CDS	61919040	61919075	0.86	-	0	ID=g28815.t1.CDS3;Parent=g28815.t1;
OX451219.1_Phasia_obesa_genome_assembly,_chromosome:_5	AUGUSTUS	exon	61919040	61919075	.	-	.	ID=g28815.t1.exon3;Parent=g28815.t1;
OX451219.1_Phasia_obesa_genome_assembly,_chromosome:_5	AUGUSTUS	intron	61919076	61919173	0.86	-	.	ID=g28815.t1.intron3;Parent=g28815.t1;
OX451219.1_Phasia_obesa_genome_assembly,_chromosome:_5	AUGUSTUS	CDS	61919174	61919284	0.86	-	0	ID=g28815.t1.CDS4;Parent=g28815.t1;
OX451219.1_Phasia_obesa_genome_assembly,_chromosome:_5	AUGUSTUS	exon	61919174	61919284	.	-	.	ID=g28815.t1.exon4;Parent=g28815.t1;
OX451219.1_Phasia_obesa_genome_assembly,_chromosome:_5	AUGUSTUS	start_codon	61919282	61919284	.	-	0	ID=g28815.t1.start1;Parent=g28815.t1;
OX451219.1_Phasia_obesa_genome_assembly,_chromosome:_5	AUGUSTUS	gene	61928508	61938582	.	-	.	ID=g28816;
OX451219.1_Phasia_obesa_genome_assembly,_chromosome:_5	AUGUSTUS	mRNA	61928508	61938582	0.19	-	.	ID=g28816.t1;Parent=g28816;
OX451219.1_Phasia_obesa_genome_assembly,_chromosome:_5	AUGUSTUS	stop_codon	61928508	61928510	.	-	0	ID=g28816.t1.stop1;Parent=g28816.t1;
OX451219.1_Phasia_obesa_genome_assembly,_chromosome:_5	AUGUSTUS	CDS	61928508	61928566	0.8	-	2	ID=g28816.t1.CDS1;Parent=g28816.t1;
OX451219.1_Phasia_obesa_genome_assembly,_chromosome:_5	AUGUSTUS	exon	61928508	61928566	.	-	.	ID=g28816.t1.exon1;Parent=g28816.t1;
OX451219.1_Phasia_obesa_genome_assembly,_chromosome:_5	AUGUSTUS	intron	61928567	61928713	0.88	-	.	ID=g28816.t1.intron1;Parent=g28816.t1;
OX451219.1_Phasia_obesa_genome_assembly,_chromosome:_5	AUGUSTUS	CDS	61928714	61928765	0.89	-	0	ID=g28816.t1.CDS2;Parent=g28816.t1;
OX451219.1_Phasia_obesa_genome_assembly,_chromosome:_5	AUGUSTUS	exon	61928714	61928765	.	-	.	ID=g28816.t1.exon2;Parent=g28816.t1;
OX451219.1_Phasia_obesa_genome_assembly,_chromosome:_5	AUGUSTUS	intron	61928766	61928826	0.91	-	.	ID=g28816.t1.intron2;Parent=g28816.t1;
OX451219.1_Phasia_obesa_genome_assembly,_chromosome:_5	AUGUSTUS	CDS	61928827	61928862	0.66	-	0	ID=g28816.t1.CDS3;Parent=g28816.t1;
OX451219.1_Phasia_obesa_genome_assembly,_chromosome:_5	AUGUSTUS	exon	61928827	61928862	.	-	.	ID=g28816.t1.exon3;Parent=g28816.t1;
OX451219.1_Phasia_obesa_genome_assembly,_chromosome:_5	AUGUSTUS	intron	61928863	61932034	0.59	-	.	ID=g28816.t1.intron3;Parent=g28816.t1;
OX451219.1_Phasia_obesa_genome_assembly,_chromosome:_5	AUGUSTUS	CDS	61932035	61932070	0.67	-	0	ID=g28816.t1.CDS4;Parent=g28816.t1;
OX451219.1_Phasia_obesa_genome_assembly,_chromosome:_5	AUGUSTUS	exon	61932035	61932070	.	-	.	ID=g28816.t1.exon4;Parent=g28816.t1;
OX451219.1_Phasia_obesa_genome_assembly,_chromosome:_5	AUGUSTUS	intron	61932071	61935224	0.59	-	.	ID=g28816.t1.intron4;Parent=g28816.t1;
OX451219.1_Phasia_obesa_genome_assembly,_chromosome:_5	AUGUSTUS	CDS	61935225	61935260	0.65	-	0	ID=g28816.t1.CDS5;Parent=g28816.t1;
OX451219.1_Phasia_obesa_genome_assembly,_chromosome:_5	AUGUSTUS	exon	61935225	61935260	.	-	.	ID=g28816.t1.exon5;Parent=g28816.t1;
OX451219.1_Phasia_obesa_genome_assembly,_chromosome:_5	AUGUSTUS	intron	61935261	61938345	0.54	-	.	ID=g28816.t1.intron5;Parent=g28816.t1;
OX451219.1_Phasia_obesa_genome_assembly,_chromosome:_5	AUGUSTUS	CDS	61938346	61938381	0.98	-	0	ID=g28816.t1.CDS6;Parent=g28816.t1;
OX451219.1_Phasia_obesa_genome_assembly,_chromosome:_5	AUGUSTUS	exon	61938346	61938381	.	-	.	ID=g28816.t1.exon6;Parent=g28816.t1;
OX451219.1_Phasia_obesa_genome_assembly,_chromosome:_5	AUGUSTUS	intron	61938382	61938483	0.97	-	.	ID=g28816.t1.intron6;Parent=g28816.t1;
OX451219.1_Phasia_obesa_genome_assembly,_chromosome:_5	AUGUSTUS	CDS	61938484	61938582	0.98	-	0	ID=g28816.t1.CDS7;Parent=g28816.t1;
OX451219.1_Phasia_obesa_genome_assembly,_chromosome:_5	AUGUSTUS	exon	61938484	61938582	.	-	.	ID=g28816.t1.exon7;Parent=g28816.t1;
OX451219.1_Phasia_obesa_genome_assembly,_chromosome:_5	AUGUSTUS	start_codon	61938580	61938582	.	-	0	ID=g28816.t1.start1;Parent=g28816.t1;
OX451219.1_Phasia_obesa_genome_assembly,_chromosome:_5	AUGUSTUS	gene	62033505	62033969	.	+	.	ID=g28817;
OX451219.1_Phasia_obesa_genome_assembly,_chromosome:_5	AUGUSTUS	mRNA	62033505	62033969	1	+	.	ID=g28817.t1;Parent=g28817;
OX451219.1_Phasia_obesa_genome_assembly,_chromosome:_5	AUGUSTUS	start_codon	62033505	62033507	.	+	0	ID=g28817.t1.start1;Parent=g28817.t1;
OX451219.1_Phasia_obesa_genome_assembly,_chromosome:_5	AUGUSTUS	CDS	62033505	62033969	1	+	0	ID=g28817.t1.CDS1;Parent=g28817.t1;
OX451219.1_Phasia_obesa_genome_assembly,_chromosome:_5	AUGUSTUS	exon	62033505	62033969	.	+	.	ID=g28817.t1.exon1;Parent=g28817.t1;
OX451219.1_Phasia_obesa_genome_assembly,_chromosome:_5	AUGUSTUS	stop_codon	62033967	62033969	.	+	0	ID=g28817.t1.stop1;Parent=g28817.t1;
OX451219.1_Phasia_obesa_genome_assembly,_chromosome:_5	AUGUSTUS	gene	62034069	62035709	.	+	.	ID=g28818;
OX451219.1_Phasia_obesa_genome_assembly,_chromosome:_5	AUGUSTUS	mRNA	62034069	62035709	0.94	+	.	ID=g28818.t1;Parent=g28818;
OX451219.1_Phasia_obesa_genome_assembly,_chromosome:_5	AUGUSTUS	start_codon	62034069	62034071	.	+	0	ID=g28818.t1.start1;Parent=g28818.t1;
OX451219.1_Phasia_obesa_genome_assembly,_chromosome:_5	AUGUSTUS	CDS	62034069	62034590	1	+	0	ID=g28818.t1.CDS1;Parent=g28818.t1;
OX451219.1_Phasia_obesa_genome_assembly,_chromosome:_5	AUGUSTUS	exon	62034069	62034590	.	+	.	ID=g28818.t1.exon1;Parent=g28818.t1;
OX451219.1_Phasia_obesa_genome_assembly,_chromosome:_5	AUGUSTUS	intron	62034591	62035059	1	+	.	ID=g28818.t1.intron1;Parent=g28818.t1;
OX451219.1_Phasia_obesa_genome_assembly,_chromosome:_5	AUGUSTUS	CDS	62035060	62035160	1	+	0	ID=g28818.t1.CDS2;Parent=g28818.t1;
OX451219.1_Phasia_obesa_genome_assembly,_chromosome:_5	AUGUSTUS	exon	62035060	62035160	.	+	.	ID=g28818.t1.exon2;Parent=g28818.t1;
OX451219.1_Phasia_obesa_genome_assembly,_chromosome:_5	AUGUSTUS	intron	62035161	62035342	1	+	.	ID=g28818.t1.intron2;Parent=g28818.t1;
OX451219.1_Phasia_obesa_genome_assembly,_chromosome:_5	AUGUSTUS	CDS	62035343	62035709	0.94	+	1	ID=g28818.t1.CDS3;Parent=g28818.t1;
OX451219.1_Phasia_obesa_genome_assembly,_chromosome:_5	AUGUSTUS	exon	62035343	62035709	.	+	.	ID=g28818.t1.exon3;Parent=g28818.t1;
OX451219.1_Phasia_obesa_genome_assembly,_chromosome:_5	AUGUSTUS	stop_codon	62035707	62035709	.	+	0	ID=g28818.t1.stop1;Parent=g28818.t1;
OX451219.1_Phasia_obesa_genome_assembly,_chromosome:_5	AUGUSTUS	gene	62035787	62037028	.	+	.	ID=g28819;
OX451219.1_Phasia_obesa_genome_assembly,_chromosome:_5	AUGUSTUS	mRNA	62035787	62037028	1	+	.	ID=g28819.t1;Parent=g28819;
OX451219.1_Phasia_obesa_genome_assembly,_chromosome:_5	AUGUSTUS	start_codon	62035787	62035789	.	+	0	ID=g28819.t1.start1;Parent=g28819.t1;
OX451219.1_Phasia_obesa_genome_assembly,_chromosome:_5	AUGUSTUS	CDS	62035787	62037028	1	+	0	ID=g28819.t1.CDS1;Parent=g28819.t1;
OX451219.1_Phasia_obesa_genome_assembly,_chromosome:_5	AUGUSTUS	exon	62035787	62037028	.	+	.	ID=g28819.t1.exon1;Parent=g28819.t1;
OX451219.1_Phasia_obesa_genome_assembly,_chromosome:_5	AUGUSTUS	stop_codon	62037026	62037028	.	+	0	ID=g28819.t1.stop1;Parent=g28819.t1;
OX451219.1_Phasia_obesa_genome_assembly,_chromosome:_5	AUGUSTUS	gene	62068066	62068482	.	-	.	ID=g28820;
OX451219.1_Phasia_obesa_genome_assembly,_chromosome:_5	AUGUSTUS	mRNA	62068066	62068482	0.65	-	.	ID=g28820.t1;Parent=g28820;
OX451219.1_Phasia_obesa_genome_assembly,_chromosome:_5	AUGUSTUS	stop_codon	62068066	62068068	.	-	0	ID=g28820.t1.stop1;Parent=g28820.t1;
OX451219.1_Phasia_obesa_genome_assembly,_chromosome:_5	AUGUSTUS	CDS	62068066	62068482	0.65	-	0	ID=g28820.t1.CDS1;Parent=g28820.t1;
OX451219.1_Phasia_obesa_genome_assembly,_chromosome:_5	AUGUSTUS	exon	62068066	62068482	.	-	.	ID=g28820.t1.exon1;Parent=g28820.t1;
OX451219.1_Phasia_obesa_genome_assembly,_chromosome:_5	AUGUSTUS	start_codon	62068480	62068482	.	-	0	ID=g28820.t1.start1;Parent=g28820.t1;
OX451219.1_Phasia_obesa_genome_assembly,_chromosome:_5	AUGUSTUS	gene	62068696	62069059	.	-	.	ID=g28821;
OX451219.1_Phasia_obesa_genome_assembly,_chromosome:_5	AUGUSTUS	mRNA	62068696	62069059	0.69	-	.	ID=g28821.t1;Parent=g28821;
OX451219.1_Phasia_obesa_genome_assembly,_chromosome:_5	AUGUSTUS	stop_codon	62068696	62068698	.	-	0	ID=g28821.t1.stop1;Parent=g28821.t1;
OX451219.1_Phasia_obesa_genome_assembly,_chromosome:_5	AUGUSTUS	CDS	62068696	62068829	0.95	-	2	ID=g28821.t1.CDS1;Parent=g28821.t1;
OX451219.1_Phasia_obesa_genome_assembly,_chromosome:_5	AUGUSTUS	exon	62068696	62068829	.	-	.	ID=g28821.t1.exon1;Parent=g28821.t1;
OX451219.1_Phasia_obesa_genome_assembly,_chromosome:_5	AUGUSTUS	intron	62068830	62068950	0.69	-	.	ID=g28821.t1.intron1;Parent=g28821.t1;
OX451219.1_Phasia_obesa_genome_assembly,_chromosome:_5	AUGUSTUS	CDS	62068951	62069059	0.71	-	0	ID=g28821.t1.CDS2;Parent=g28821.t1;
OX451219.1_Phasia_obesa_genome_assembly,_chromosome:_5	AUGUSTUS	exon	62068951	62069059	.	-	.	ID=g28821.t1.exon2;Parent=g28821.t1;
OX451219.1_Phasia_obesa_genome_assembly,_chromosome:_5	AUGUSTUS	start_codon	62069057	62069059	.	-	0	ID=g28821.t1.start1;Parent=g28821.t1;
OX451219.1_Phasia_obesa_genome_assembly,_chromosome:_5	AUGUSTUS	gene	62070224	62070454	.	-	.	ID=g28822;
OX451219.1_Phasia_obesa_genome_assembly,_chromosome:_5	AUGUSTUS	mRNA	62070224	62070454	0.56	-	.	ID=g28822.t1;Parent=g28822;
OX451219.1_Phasia_obesa_genome_assembly,_chromosome:_5	AUGUSTUS	stop_codon	62070224	62070226	.	-	0	ID=g28822.t1.stop1;Parent=g28822.t1;
OX451219.1_Phasia_obesa_genome_assembly,_chromosome:_5	AUGUSTUS	CDS	62070224	62070454	0.56	-	0	ID=g28822.t1.CDS1;Parent=g28822.t1;
OX451219.1_Phasia_obesa_genome_assembly,_chromosome:_5	AUGUSTUS	exon	62070224	62070454	.	-	.	ID=g28822.t1.exon1;Parent=g28822.t1;
OX451219.1_Phasia_obesa_genome_assembly,_chromosome:_5	AUGUSTUS	start_codon	62070452	62070454	.	-	0	ID=g28822.t1.start1;Parent=g28822.t1;
OX451219.1_Phasia_obesa_genome_assembly,_chromosome:_5	AUGUSTUS	gene	62130387	62130836	.	-	.	ID=g28823;
OX451219.1_Phasia_obesa_genome_assembly,_chromosome:_5	AUGUSTUS	mRNA	62130387	62130836	0.96	-	.	ID=g28823.t1;Parent=g28823;
OX451219.1_Phasia_obesa_genome_assembly,_chromosome:_5	AUGUSTUS	stop_codon	62130387	62130389	.	-	0	ID=g28823.t1.stop1;Parent=g28823.t1;
OX451219.1_Phasia_obesa_genome_assembly,_chromosome:_5	AUGUSTUS	CDS	62130387	62130836	0.96	-	0	ID=g28823.t1.CDS1;Parent=g28823.t1;
OX451219.1_Phasia_obesa_genome_assembly,_chromosome:_5	AUGUSTUS	exon	62130387	62130836	.	-	.	ID=g28823.t1.exon1;Parent=g28823.t1;
OX451219.1_Phasia_obesa_genome_assembly,_chromosome:_5	AUGUSTUS	start_codon	62130834	62130836	.	-	0	ID=g28823.t1.start1;Parent=g28823.t1;
OX451219.1_Phasia_obesa_genome_assembly,_chromosome:_5	AUGUSTUS	gene	62156176	62159838	.	+	.	ID=g28824;
OX451219.1_Phasia_obesa_genome_assembly,_chromosome:_5	AUGUSTUS	mRNA	62156176	62159838	0.61	+	.	ID=g28824.t1;Parent=g28824;
OX451219.1_Phasia_obesa_genome_assembly,_chromosome:_5	AUGUSTUS	start_codon	62156176	62156178	.	+	0	ID=g28824.t1.start1;Parent=g28824.t1;
OX451219.1_Phasia_obesa_genome_assembly,_chromosome:_5	AUGUSTUS	CDS	62156176	62156238	0.61	+	0	ID=g28824.t1.CDS1;Parent=g28824.t1;
OX451219.1_Phasia_obesa_genome_assembly,_chromosome:_5	AUGUSTUS	exon	62156176	62156238	.	+	.	ID=g28824.t1.exon1;Parent=g28824.t1;
OX451219.1_Phasia_obesa_genome_assembly,_chromosome:_5	AUGUSTUS	intron	62156239	62159574	0.61	+	.	ID=g28824.t1.intron1;Parent=g28824.t1;
OX451219.1_Phasia_obesa_genome_assembly,_chromosome:_5	AUGUSTUS	CDS	62159575	62159838	1	+	0	ID=g28824.t1.CDS2;Parent=g28824.t1;
OX451219.1_Phasia_obesa_genome_assembly,_chromosome:_5	AUGUSTUS	exon	62159575	62159838	.	+	.	ID=g28824.t1.exon2;Parent=g28824.t1;
OX451219.1_Phasia_obesa_genome_assembly,_chromosome:_5	AUGUSTUS	stop_codon	62159836	62159838	.	+	0	ID=g28824.t1.stop1;Parent=g28824.t1;
OX451219.1_Phasia_obesa_genome_assembly,_chromosome:_5	AUGUSTUS	gene	62191751	62217913	.	+	.	ID=g28825;
OX451219.1_Phasia_obesa_genome_assembly,_chromosome:_5	AUGUSTUS	mRNA	62191751	62217913	0.31	+	.	ID=g28825.t1;Parent=g28825;
OX451219.1_Phasia_obesa_genome_assembly,_chromosome:_5	AUGUSTUS	start_codon	62191751	62191753	.	+	0	ID=g28825.t1.start1;Parent=g28825.t1;
OX451219.1_Phasia_obesa_genome_assembly,_chromosome:_5	AUGUSTUS	CDS	62191751	62192471	1	+	0	ID=g28825.t1.CDS1;Parent=g28825.t1;
OX451219.1_Phasia_obesa_genome_assembly,_chromosome:_5	AUGUSTUS	exon	62191751	62192471	.	+	.	ID=g28825.t1.exon1;Parent=g28825.t1;
OX451219.1_Phasia_obesa_genome_assembly,_chromosome:_5	AUGUSTUS	intron	62192472	62192522	1	+	.	ID=g28825.t1.intron1;Parent=g28825.t1;
OX451219.1_Phasia_obesa_genome_assembly,_chromosome:_5	AUGUSTUS	CDS	62192523	62192950	1	+	2	ID=g28825.t1.CDS2;Parent=g28825.t1;
OX451219.1_Phasia_obesa_genome_assembly,_chromosome:_5	AUGUSTUS	exon	62192523	62192950	.	+	.	ID=g28825.t1.exon2;Parent=g28825.t1;
OX451219.1_Phasia_obesa_genome_assembly,_chromosome:_5	AUGUSTUS	intron	62192951	62193048	1	+	.	ID=g28825.t1.intron2;Parent=g28825.t1;
OX451219.1_Phasia_obesa_genome_assembly,_chromosome:_5	AUGUSTUS	CDS	62193049	62193318	1	+	0	ID=g28825.t1.CDS3;Parent=g28825.t1;
OX451219.1_Phasia_obesa_genome_assembly,_chromosome:_5	AUGUSTUS	exon	62193049	62193318	.	+	.	ID=g28825.t1.exon3;Parent=g28825.t1;
OX451219.1_Phasia_obesa_genome_assembly,_chromosome:_5	AUGUSTUS	intron	62193319	62215798	1	+	.	ID=g28825.t1.intron3;Parent=g28825.t1;
OX451219.1_Phasia_obesa_genome_assembly,_chromosome:_5	AUGUSTUS	CDS	62215799	62216963	0.97	+	0	ID=g28825.t1.CDS4;Parent=g28825.t1;
OX451219.1_Phasia_obesa_genome_assembly,_chromosome:_5	AUGUSTUS	exon	62215799	62216963	.	+	.	ID=g28825.t1.exon4;Parent=g28825.t1;
OX451219.1_Phasia_obesa_genome_assembly,_chromosome:_5	AUGUSTUS	intron	62216964	62217896	0.31	+	.	ID=g28825.t1.intron4;Parent=g28825.t1;
OX451219.1_Phasia_obesa_genome_assembly,_chromosome:_5	AUGUSTUS	CDS	62217897	62217913	0.31	+	2	ID=g28825.t1.CDS5;Parent=g28825.t1;
OX451219.1_Phasia_obesa_genome_assembly,_chromosome:_5	AUGUSTUS	exon	62217897	62217913	.	+	.	ID=g28825.t1.exon5;Parent=g28825.t1;
OX451219.1_Phasia_obesa_genome_assembly,_chromosome:_5	AUGUSTUS	stop_codon	62217911	62217913	.	+	0	ID=g28825.t1.stop1;Parent=g28825.t1;
OX451219.1_Phasia_obesa_genome_assembly,_chromosome:_5	AUGUSTUS	gene	62218632	62223736	.	-	.	ID=g28826;
OX451219.1_Phasia_obesa_genome_assembly,_chromosome:_5	AUGUSTUS	mRNA	62218632	62223736	0.12	-	.	ID=g28826.t1;Parent=g28826;
OX451219.1_Phasia_obesa_genome_assembly,_chromosome:_5	AUGUSTUS	stop_codon	62218632	62218634	.	-	0	ID=g28826.t1.stop1;Parent=g28826.t1;
OX451219.1_Phasia_obesa_genome_assembly,_chromosome:_5	AUGUSTUS	CDS	62218632	62218827	0.66	-	1	ID=g28826.t1.CDS1;Parent=g28826.t1;
OX451219.1_Phasia_obesa_genome_assembly,_chromosome:_5	AUGUSTUS	exon	62218632	62218827	.	-	.	ID=g28826.t1.exon1;Parent=g28826.t1;
OX451219.1_Phasia_obesa_genome_assembly,_chromosome:_5	AUGUSTUS	intron	62218828	62219679	0.24	-	.	ID=g28826.t1.intron1;Parent=g28826.t1;
OX451219.1_Phasia_obesa_genome_assembly,_chromosome:_5	AUGUSTUS	CDS	62219680	62219984	0.17	-	0	ID=g28826.t1.CDS2;Parent=g28826.t1;
OX451219.1_Phasia_obesa_genome_assembly,_chromosome:_5	AUGUSTUS	exon	62219680	62219984	.	-	.	ID=g28826.t1.exon2;Parent=g28826.t1;
OX451219.1_Phasia_obesa_genome_assembly,_chromosome:_5	AUGUSTUS	intron	62219985	62220131	0.62	-	.	ID=g28826.t1.intron2;Parent=g28826.t1;
OX451219.1_Phasia_obesa_genome_assembly,_chromosome:_5	AUGUSTUS	CDS	62220132	62220265	0.62	-	2	ID=g28826.t1.CDS3;Parent=g28826.t1;
OX451219.1_Phasia_obesa_genome_assembly,_chromosome:_5	AUGUSTUS	exon	62220132	62220265	.	-	.	ID=g28826.t1.exon3;Parent=g28826.t1;
OX451219.1_Phasia_obesa_genome_assembly,_chromosome:_5	AUGUSTUS	intron	62220266	62221782	0.92	-	.	ID=g28826.t1.intron3;Parent=g28826.t1;
OX451219.1_Phasia_obesa_genome_assembly,_chromosome:_5	AUGUSTUS	CDS	62221783	62221974	0.87	-	2	ID=g28826.t1.CDS4;Parent=g28826.t1;
OX451219.1_Phasia_obesa_genome_assembly,_chromosome:_5	AUGUSTUS	exon	62221783	62221974	.	-	.	ID=g28826.t1.exon4;Parent=g28826.t1;
OX451219.1_Phasia_obesa_genome_assembly,_chromosome:_5	AUGUSTUS	intron	62221975	62222262	0.82	-	.	ID=g28826.t1.intron4;Parent=g28826.t1;
OX451219.1_Phasia_obesa_genome_assembly,_chromosome:_5	AUGUSTUS	CDS	62222263	62223736	0.84	-	0	ID=g28826.t1.CDS5;Parent=g28826.t1;
OX451219.1_Phasia_obesa_genome_assembly,_chromosome:_5	AUGUSTUS	exon	62222263	62223736	.	-	.	ID=g28826.t1.exon5;Parent=g28826.t1;
OX451219.1_Phasia_obesa_genome_assembly,_chromosome:_5	AUGUSTUS	start_codon	62223734	62223736	.	-	0	ID=g28826.t1.start1;Parent=g28826.t1;
OX451219.1_Phasia_obesa_genome_assembly,_chromosome:_5	AUGUSTUS	gene	62224896	62225783	.	-	.	ID=g28827;
OX451219.1_Phasia_obesa_genome_assembly,_chromosome:_5	AUGUSTUS	mRNA	62224896	62225783	1	-	.	ID=g28827.t1;Parent=g28827;
OX451219.1_Phasia_obesa_genome_assembly,_chromosome:_5	AUGUSTUS	stop_codon	62224896	62224898	.	-	0	ID=g28827.t1.stop1;Parent=g28827.t1;
OX451219.1_Phasia_obesa_genome_assembly,_chromosome:_5	AUGUSTUS	CDS	62224896	62225783	1	-	0	ID=g28827.t1.CDS1;Parent=g28827.t1;
OX451219.1_Phasia_obesa_genome_assembly,_chromosome:_5	AUGUSTUS	exon	62224896	62225783	.	-	.	ID=g28827.t1.exon1;Parent=g28827.t1;
OX451219.1_Phasia_obesa_genome_assembly,_chromosome:_5	AUGUSTUS	start_codon	62225781	62225783	.	-	0	ID=g28827.t1.start1;Parent=g28827.t1;
OX451219.1_Phasia_obesa_genome_assembly,_chromosome:_5	AUGUSTUS	gene	62225809	62226732	.	-	.	ID=g28828;
OX451219.1_Phasia_obesa_genome_assembly,_chromosome:_5	AUGUSTUS	mRNA	62225809	62226732	0.84	-	.	ID=g28828.t1;Parent=g28828;
OX451219.1_Phasia_obesa_genome_assembly,_chromosome:_5	AUGUSTUS	stop_codon	62225809	62225811	.	-	0	ID=g28828.t1.stop1;Parent=g28828.t1;
OX451219.1_Phasia_obesa_genome_assembly,_chromosome:_5	AUGUSTUS	CDS	62225809	62226732	0.84	-	0	ID=g28828.t1.CDS1;Parent=g28828.t1;
OX451219.1_Phasia_obesa_genome_assembly,_chromosome:_5	AUGUSTUS	exon	62225809	62226732	.	-	.	ID=g28828.t1.exon1;Parent=g28828.t1;
OX451219.1_Phasia_obesa_genome_assembly,_chromosome:_5	AUGUSTUS	start_codon	62226730	62226732	.	-	0	ID=g28828.t1.start1;Parent=g28828.t1;
OX451219.1_Phasia_obesa_genome_assembly,_chromosome:_5	AUGUSTUS	gene	62282722	62283015	.	-	.	ID=g28829;
OX451219.1_Phasia_obesa_genome_assembly,_chromosome:_5	AUGUSTUS	mRNA	62282722	62283015	1	-	.	ID=g28829.t1;Parent=g28829;
OX451219.1_Phasia_obesa_genome_assembly,_chromosome:_5	AUGUSTUS	stop_codon	62282722	62282724	.	-	0	ID=g28829.t1.stop1;Parent=g28829.t1;
OX451219.1_Phasia_obesa_genome_assembly,_chromosome:_5	AUGUSTUS	CDS	62282722	62283015	1	-	0	ID=g28829.t1.CDS1;Parent=g28829.t1;
OX451219.1_Phasia_obesa_genome_assembly,_chromosome:_5	AUGUSTUS	exon	62282722	62283015	.	-	.	ID=g28829.t1.exon1;Parent=g28829.t1;
OX451219.1_Phasia_obesa_genome_assembly,_chromosome:_5	AUGUSTUS	start_codon	62283013	62283015	.	-	0	ID=g28829.t1.start1;Parent=g28829.t1;
OX451219.1_Phasia_obesa_genome_assembly,_chromosome:_5	AUGUSTUS	gene	62283313	62283738	.	-	.	ID=g28830;
OX451219.1_Phasia_obesa_genome_assembly,_chromosome:_5	AUGUSTUS	mRNA	62283313	62283738	1	-	.	ID=g28830.t1;Parent=g28830;
OX451219.1_Phasia_obesa_genome_assembly,_chromosome:_5	AUGUSTUS	stop_codon	62283313	62283315	.	-	0	ID=g28830.t1.stop1;Parent=g28830.t1;
OX451219.1_Phasia_obesa_genome_assembly,_chromosome:_5	AUGUSTUS	CDS	62283313	62283738	1	-	0	ID=g28830.t1.CDS1;Parent=g28830.t1;
OX451219.1_Phasia_obesa_genome_assembly,_chromosome:_5	AUGUSTUS	exon	62283313	62283738	.	-	.	ID=g28830.t1.exon1;Parent=g28830.t1;
OX451219.1_Phasia_obesa_genome_assembly,_chromosome:_5	AUGUSTUS	start_codon	62283736	62283738	.	-	0	ID=g28830.t1.start1;Parent=g28830.t1;
OX451219.1_Phasia_obesa_genome_assembly,_chromosome:_5	AUGUSTUS	gene	62289352	62289588	.	+	.	ID=g28831;
OX451219.1_Phasia_obesa_genome_assembly,_chromosome:_5	AUGUSTUS	mRNA	62289352	62289588	0.61	+	.	ID=g28831.t1;Parent=g28831;
OX451219.1_Phasia_obesa_genome_assembly,_chromosome:_5	AUGUSTUS	start_codon	62289352	62289354	.	+	0	ID=g28831.t1.start1;Parent=g28831.t1;
OX451219.1_Phasia_obesa_genome_assembly,_chromosome:_5	AUGUSTUS	CDS	62289352	62289588	0.61	+	0	ID=g28831.t1.CDS1;Parent=g28831.t1;
OX451219.1_Phasia_obesa_genome_assembly,_chromosome:_5	AUGUSTUS	exon	62289352	62289588	.	+	.	ID=g28831.t1.exon1;Parent=g28831.t1;
OX451219.1_Phasia_obesa_genome_assembly,_chromosome:_5	AUGUSTUS	stop_codon	62289586	62289588	.	+	0	ID=g28831.t1.stop1;Parent=g28831.t1;
OX451219.1_Phasia_obesa_genome_assembly,_chromosome:_5	AUGUSTUS	gene	62290069	62290596	.	+	.	ID=g28832;
OX451219.1_Phasia_obesa_genome_assembly,_chromosome:_5	AUGUSTUS	mRNA	62290069	62290596	0.64	+	.	ID=g28832.t1;Parent=g28832;
OX451219.1_Phasia_obesa_genome_assembly,_chromosome:_5	AUGUSTUS	start_codon	62290069	62290071	.	+	0	ID=g28832.t1.start1;Parent=g28832.t1;
OX451219.1_Phasia_obesa_genome_assembly,_chromosome:_5	AUGUSTUS	CDS	62290069	62290596	0.64	+	0	ID=g28832.t1.CDS1;Parent=g28832.t1;
OX451219.1_Phasia_obesa_genome_assembly,_chromosome:_5	AUGUSTUS	exon	62290069	62290596	.	+	.	ID=g28832.t1.exon1;Parent=g28832.t1;
OX451219.1_Phasia_obesa_genome_assembly,_chromosome:_5	AUGUSTUS	stop_codon	62290594	62290596	.	+	0	ID=g28832.t1.stop1;Parent=g28832.t1;
OX451219.1_Phasia_obesa_genome_assembly,_chromosome:_5	AUGUSTUS	gene	62297123	62297416	.	-	.	ID=g28833;
OX451219.1_Phasia_obesa_genome_assembly,_chromosome:_5	AUGUSTUS	mRNA	62297123	62297416	1	-	.	ID=g28833.t1;Parent=g28833;
OX451219.1_Phasia_obesa_genome_assembly,_chromosome:_5	AUGUSTUS	stop_codon	62297123	62297125	.	-	0	ID=g28833.t1.stop1;Parent=g28833.t1;
OX451219.1_Phasia_obesa_genome_assembly,_chromosome:_5	AUGUSTUS	CDS	62297123	62297416	1	-	0	ID=g28833.t1.CDS1;Parent=g28833.t1;
OX451219.1_Phasia_obesa_genome_assembly,_chromosome:_5	AUGUSTUS	exon	62297123	62297416	.	-	.	ID=g28833.t1.exon1;Parent=g28833.t1;
OX451219.1_Phasia_obesa_genome_assembly,_chromosome:_5	AUGUSTUS	start_codon	62297414	62297416	.	-	0	ID=g28833.t1.start1;Parent=g28833.t1;
OX451219.1_Phasia_obesa_genome_assembly,_chromosome:_5	AUGUSTUS	gene	62304383	62313278	.	-	.	ID=g28834;
OX451219.1_Phasia_obesa_genome_assembly,_chromosome:_5	AUGUSTUS	mRNA	62304383	62313278	1	-	.	ID=g28834.t1;Parent=g28834;
OX451219.1_Phasia_obesa_genome_assembly,_chromosome:_5	AUGUSTUS	stop_codon	62304383	62304385	.	-	0	ID=g28834.t1.stop1;Parent=g28834.t1;
OX451219.1_Phasia_obesa_genome_assembly,_chromosome:_5	AUGUSTUS	CDS	62304383	62304610	1	-	0	ID=g28834.t1.CDS1;Parent=g28834.t1;
OX451219.1_Phasia_obesa_genome_assembly,_chromosome:_5	AUGUSTUS	exon	62304383	62304610	.	-	.	ID=g28834.t1.exon1;Parent=g28834.t1;
OX451219.1_Phasia_obesa_genome_assembly,_chromosome:_5	AUGUSTUS	intron	62304611	62312783	1	-	.	ID=g28834.t1.intron1;Parent=g28834.t1;
OX451219.1_Phasia_obesa_genome_assembly,_chromosome:_5	AUGUSTUS	CDS	62312784	62313278	1	-	0	ID=g28834.t1.CDS2;Parent=g28834.t1;
OX451219.1_Phasia_obesa_genome_assembly,_chromosome:_5	AUGUSTUS	exon	62312784	62313278	.	-	.	ID=g28834.t1.exon2;Parent=g28834.t1;
OX451219.1_Phasia_obesa_genome_assembly,_chromosome:_5	AUGUSTUS	start_codon	62313276	62313278	.	-	0	ID=g28834.t1.start1;Parent=g28834.t1;
OX451219.1_Phasia_obesa_genome_assembly,_chromosome:_5	AUGUSTUS	gene	62313847	62334670	.	-	.	ID=g28835;
OX451219.1_Phasia_obesa_genome_assembly,_chromosome:_5	AUGUSTUS	mRNA	62313847	62334670	1	-	.	ID=g28835.t1;Parent=g28835;
OX451219.1_Phasia_obesa_genome_assembly,_chromosome:_5	AUGUSTUS	stop_codon	62313847	62313849	.	-	0	ID=g28835.t1.stop1;Parent=g28835.t1;
OX451219.1_Phasia_obesa_genome_assembly,_chromosome:_5	AUGUSTUS	CDS	62313847	62314310	1	-	2	ID=g28835.t1.CDS1;Parent=g28835.t1;
OX451219.1_Phasia_obesa_genome_assembly,_chromosome:_5	AUGUSTUS	exon	62313847	62314310	.	-	.	ID=g28835.t1.exon1;Parent=g28835.t1;
OX451219.1_Phasia_obesa_genome_assembly,_chromosome:_5	AUGUSTUS	intron	62314311	62333694	1	-	.	ID=g28835.t1.intron1;Parent=g28835.t1;
OX451219.1_Phasia_obesa_genome_assembly,_chromosome:_5	AUGUSTUS	CDS	62333695	62334670	1	-	0	ID=g28835.t1.CDS2;Parent=g28835.t1;
OX451219.1_Phasia_obesa_genome_assembly,_chromosome:_5	AUGUSTUS	exon	62333695	62334670	.	-	.	ID=g28835.t1.exon2;Parent=g28835.t1;
OX451219.1_Phasia_obesa_genome_assembly,_chromosome:_5	AUGUSTUS	start_codon	62334668	62334670	.	-	0	ID=g28835.t1.start1;Parent=g28835.t1;
OX451219.1_Phasia_obesa_genome_assembly,_chromosome:_5	AUGUSTUS	gene	62374103	62374558	.	+	.	ID=g28836;
OX451219.1_Phasia_obesa_genome_assembly,_chromosome:_5	AUGUSTUS	mRNA	62374103	62374558	1	+	.	ID=g28836.t1;Parent=g28836;
OX451219.1_Phasia_obesa_genome_assembly,_chromosome:_5	AUGUSTUS	start_codon	62374103	62374105	.	+	0	ID=g28836.t1.start1;Parent=g28836.t1;
OX451219.1_Phasia_obesa_genome_assembly,_chromosome:_5	AUGUSTUS	CDS	62374103	62374558	1	+	0	ID=g28836.t1.CDS1;Parent=g28836.t1;
OX451219.1_Phasia_obesa_genome_assembly,_chromosome:_5	AUGUSTUS	exon	62374103	62374558	.	+	.	ID=g28836.t1.exon1;Parent=g28836.t1;
OX451219.1_Phasia_obesa_genome_assembly,_chromosome:_5	AUGUSTUS	stop_codon	62374556	62374558	.	+	0	ID=g28836.t1.stop1;Parent=g28836.t1;
OX451219.1_Phasia_obesa_genome_assembly,_chromosome:_5	AUGUSTUS	gene	62381934	62386439	.	+	.	ID=g28837;
OX451219.1_Phasia_obesa_genome_assembly,_chromosome:_5	AUGUSTUS	mRNA	62381934	62386439	0.35	+	.	ID=g28837.t1;Parent=g28837;
OX451219.1_Phasia_obesa_genome_assembly,_chromosome:_5	AUGUSTUS	start_codon	62381934	62381936	.	+	0	ID=g28837.t1.start1;Parent=g28837.t1;
OX451219.1_Phasia_obesa_genome_assembly,_chromosome:_5	AUGUSTUS	CDS	62381934	62381966	0.61	+	0	ID=g28837.t1.CDS1;Parent=g28837.t1;
OX451219.1_Phasia_obesa_genome_assembly,_chromosome:_5	AUGUSTUS	exon	62381934	62381966	.	+	.	ID=g28837.t1.exon1;Parent=g28837.t1;
OX451219.1_Phasia_obesa_genome_assembly,_chromosome:_5	AUGUSTUS	intron	62381967	62386256	0.35	+	.	ID=g28837.t1.intron1;Parent=g28837.t1;
OX451219.1_Phasia_obesa_genome_assembly,_chromosome:_5	AUGUSTUS	CDS	62386257	62386439	0.54	+	0	ID=g28837.t1.CDS2;Parent=g28837.t1;
OX451219.1_Phasia_obesa_genome_assembly,_chromosome:_5	AUGUSTUS	exon	62386257	62386439	.	+	.	ID=g28837.t1.exon2;Parent=g28837.t1;
OX451219.1_Phasia_obesa_genome_assembly,_chromosome:_5	AUGUSTUS	stop_codon	62386437	62386439	.	+	0	ID=g28837.t1.stop1;Parent=g28837.t1;
OX451219.1_Phasia_obesa_genome_assembly,_chromosome:_5	AUGUSTUS	gene	62387896	62388791	.	-	.	ID=g28838;
OX451219.1_Phasia_obesa_genome_assembly,_chromosome:_5	AUGUSTUS	mRNA	62387896	62388791	0.52	-	.	ID=g28838.t1;Parent=g28838;
OX451219.1_Phasia_obesa_genome_assembly,_chromosome:_5	AUGUSTUS	stop_codon	62387896	62387898	.	-	0	ID=g28838.t1.stop1;Parent=g28838.t1;
OX451219.1_Phasia_obesa_genome_assembly,_chromosome:_5	AUGUSTUS	CDS	62387896	62388062	1	-	2	ID=g28838.t1.CDS1;Parent=g28838.t1;
OX451219.1_Phasia_obesa_genome_assembly,_chromosome:_5	AUGUSTUS	exon	62387896	62388062	.	-	.	ID=g28838.t1.exon1;Parent=g28838.t1;
OX451219.1_Phasia_obesa_genome_assembly,_chromosome:_5	AUGUSTUS	intron	62388063	62388121	1	-	.	ID=g28838.t1.intron1;Parent=g28838.t1;
OX451219.1_Phasia_obesa_genome_assembly,_chromosome:_5	AUGUSTUS	CDS	62388122	62388254	0.79	-	0	ID=g28838.t1.CDS2;Parent=g28838.t1;
OX451219.1_Phasia_obesa_genome_assembly,_chromosome:_5	AUGUSTUS	exon	62388122	62388254	.	-	.	ID=g28838.t1.exon2;Parent=g28838.t1;
OX451219.1_Phasia_obesa_genome_assembly,_chromosome:_5	AUGUSTUS	intron	62388255	62388435	0.52	-	.	ID=g28838.t1.intron2;Parent=g28838.t1;
OX451219.1_Phasia_obesa_genome_assembly,_chromosome:_5	AUGUSTUS	CDS	62388436	62388513	0.52	-	0	ID=g28838.t1.CDS3;Parent=g28838.t1;
OX451219.1_Phasia_obesa_genome_assembly,_chromosome:_5	AUGUSTUS	exon	62388436	62388513	.	-	.	ID=g28838.t1.exon3;Parent=g28838.t1;
OX451219.1_Phasia_obesa_genome_assembly,_chromosome:_5	AUGUSTUS	intron	62388514	62388572	1	-	.	ID=g28838.t1.intron3;Parent=g28838.t1;
OX451219.1_Phasia_obesa_genome_assembly,_chromosome:_5	AUGUSTUS	CDS	62388573	62388791	1	-	0	ID=g28838.t1.CDS4;Parent=g28838.t1;
OX451219.1_Phasia_obesa_genome_assembly,_chromosome:_5	AUGUSTUS	exon	62388573	62388791	.	-	.	ID=g28838.t1.exon4;Parent=g28838.t1;
OX451219.1_Phasia_obesa_genome_assembly,_chromosome:_5	AUGUSTUS	start_codon	62388789	62388791	.	-	0	ID=g28838.t1.start1;Parent=g28838.t1;
OX451219.1_Phasia_obesa_genome_assembly,_chromosome:_5	AUGUSTUS	gene	62395440	62395951	.	-	.	ID=g28839;
OX451219.1_Phasia_obesa_genome_assembly,_chromosome:_5	AUGUSTUS	mRNA	62395440	62395951	1	-	.	ID=g28839.t1;Parent=g28839;
OX451219.1_Phasia_obesa_genome_assembly,_chromosome:_5	AUGUSTUS	stop_codon	62395440	62395442	.	-	0	ID=g28839.t1.stop1;Parent=g28839.t1;
OX451219.1_Phasia_obesa_genome_assembly,_chromosome:_5	AUGUSTUS	CDS	62395440	62395685	1	-	0	ID=g28839.t1.CDS1;Parent=g28839.t1;
OX451219.1_Phasia_obesa_genome_assembly,_chromosome:_5	AUGUSTUS	exon	62395440	62395685	.	-	.	ID=g28839.t1.exon1;Parent=g28839.t1;
OX451219.1_Phasia_obesa_genome_assembly,_chromosome:_5	AUGUSTUS	intron	62395686	62395738	1	-	.	ID=g28839.t1.intron1;Parent=g28839.t1;
OX451219.1_Phasia_obesa_genome_assembly,_chromosome:_5	AUGUSTUS	CDS	62395739	62395951	1	-	0	ID=g28839.t1.CDS2;Parent=g28839.t1;
OX451219.1_Phasia_obesa_genome_assembly,_chromosome:_5	AUGUSTUS	exon	62395739	62395951	.	-	.	ID=g28839.t1.exon2;Parent=g28839.t1;
OX451219.1_Phasia_obesa_genome_assembly,_chromosome:_5	AUGUSTUS	start_codon	62395949	62395951	.	-	0	ID=g28839.t1.start1;Parent=g28839.t1;
OX451219.1_Phasia_obesa_genome_assembly,_chromosome:_5	AUGUSTUS	gene	62416734	62417987	.	+	.	ID=g28840;
OX451219.1_Phasia_obesa_genome_assembly,_chromosome:_5	AUGUSTUS	mRNA	62416734	62417987	1	+	.	ID=g28840.t1;Parent=g28840;
OX451219.1_Phasia_obesa_genome_assembly,_chromosome:_5	AUGUSTUS	start_codon	62416734	62416736	.	+	0	ID=g28840.t1.start1;Parent=g28840.t1;
OX451219.1_Phasia_obesa_genome_assembly,_chromosome:_5	AUGUSTUS	CDS	62416734	62417987	1	+	0	ID=g28840.t1.CDS1;Parent=g28840.t1;
OX451219.1_Phasia_obesa_genome_assembly,_chromosome:_5	AUGUSTUS	exon	62416734	62417987	.	+	.	ID=g28840.t1.exon1;Parent=g28840.t1;
OX451219.1_Phasia_obesa_genome_assembly,_chromosome:_5	AUGUSTUS	stop_codon	62417985	62417987	.	+	0	ID=g28840.t1.stop1;Parent=g28840.t1;
OX451219.1_Phasia_obesa_genome_assembly,_chromosome:_5	AUGUSTUS	mRNA	62416926	62417987	1	+	.	ID=g28840.t2;Parent=g28840;
OX451219.1_Phasia_obesa_genome_assembly,_chromosome:_5	AUGUSTUS	start_codon	62416926	62416928	.	+	0	ID=g28840.t2.start1;Parent=g28840.t2;
OX451219.1_Phasia_obesa_genome_assembly,_chromosome:_5	AUGUSTUS	CDS	62416926	62417987	1	+	0	ID=g28840.t2.CDS1;Parent=g28840.t2;
OX451219.1_Phasia_obesa_genome_assembly,_chromosome:_5	AUGUSTUS	exon	62416926	62417987	.	+	.	ID=g28840.t2.exon1;Parent=g28840.t2;
OX451219.1_Phasia_obesa_genome_assembly,_chromosome:_5	AUGUSTUS	stop_codon	62417985	62417987	.	+	0	ID=g28840.t2.stop1;Parent=g28840.t2;
OX451219.1_Phasia_obesa_genome_assembly,_chromosome:_5	AUGUSTUS	gene	62418263	62419165	.	+	.	ID=g28841;
OX451219.1_Phasia_obesa_genome_assembly,_chromosome:_5	AUGUSTUS	mRNA	62418263	62419165	0.87	+	.	ID=g28841.t1;Parent=g28841;
OX451219.1_Phasia_obesa_genome_assembly,_chromosome:_5	AUGUSTUS	start_codon	62418263	62418265	.	+	0	ID=g28841.t1.start1;Parent=g28841.t1;
OX451219.1_Phasia_obesa_genome_assembly,_chromosome:_5	AUGUSTUS	CDS	62418263	62419165	0.87	+	0	ID=g28841.t1.CDS1;Parent=g28841.t1;
OX451219.1_Phasia_obesa_genome_assembly,_chromosome:_5	AUGUSTUS	exon	62418263	62419165	.	+	.	ID=g28841.t1.exon1;Parent=g28841.t1;
OX451219.1_Phasia_obesa_genome_assembly,_chromosome:_5	AUGUSTUS	stop_codon	62419163	62419165	.	+	0	ID=g28841.t1.stop1;Parent=g28841.t1;
OX451219.1_Phasia_obesa_genome_assembly,_chromosome:_5	AUGUSTUS	gene	62419854	62420222	.	+	.	ID=g28842;
OX451219.1_Phasia_obesa_genome_assembly,_chromosome:_5	AUGUSTUS	mRNA	62419854	62420222	0.93	+	.	ID=g28842.t1;Parent=g28842;
OX451219.1_Phasia_obesa_genome_assembly,_chromosome:_5	AUGUSTUS	start_codon	62419854	62419856	.	+	0	ID=g28842.t1.start1;Parent=g28842.t1;
OX451219.1_Phasia_obesa_genome_assembly,_chromosome:_5	AUGUSTUS	CDS	62419854	62420222	0.93	+	0	ID=g28842.t1.CDS1;Parent=g28842.t1;
OX451219.1_Phasia_obesa_genome_assembly,_chromosome:_5	AUGUSTUS	exon	62419854	62420222	.	+	.	ID=g28842.t1.exon1;Parent=g28842.t1;
OX451219.1_Phasia_obesa_genome_assembly,_chromosome:_5	AUGUSTUS	stop_codon	62420220	62420222	.	+	0	ID=g28842.t1.stop1;Parent=g28842.t1;
OX451219.1_Phasia_obesa_genome_assembly,_chromosome:_5	AUGUSTUS	gene	62420310	62420717	.	+	.	ID=g28843;
OX451219.1_Phasia_obesa_genome_assembly,_chromosome:_5	AUGUSTUS	mRNA	62420310	62420717	1	+	.	ID=g28843.t1;Parent=g28843;
OX451219.1_Phasia_obesa_genome_assembly,_chromosome:_5	AUGUSTUS	start_codon	62420310	62420312	.	+	0	ID=g28843.t1.start1;Parent=g28843.t1;
OX451219.1_Phasia_obesa_genome_assembly,_chromosome:_5	AUGUSTUS	CDS	62420310	62420717	1	+	0	ID=g28843.t1.CDS1;Parent=g28843.t1;
OX451219.1_Phasia_obesa_genome_assembly,_chromosome:_5	AUGUSTUS	exon	62420310	62420717	.	+	.	ID=g28843.t1.exon1;Parent=g28843.t1;
OX451219.1_Phasia_obesa_genome_assembly,_chromosome:_5	AUGUSTUS	stop_codon	62420715	62420717	.	+	0	ID=g28843.t1.stop1;Parent=g28843.t1;
OX451219.1_Phasia_obesa_genome_assembly,_chromosome:_5	AUGUSTUS	gene	62420979	62421350	.	+	.	ID=g28844;
OX451219.1_Phasia_obesa_genome_assembly,_chromosome:_5	AUGUSTUS	mRNA	62420979	62421350	1	+	.	ID=g28844.t1;Parent=g28844;
OX451219.1_Phasia_obesa_genome_assembly,_chromosome:_5	AUGUSTUS	start_codon	62420979	62420981	.	+	0	ID=g28844.t1.start1;Parent=g28844.t1;
OX451219.1_Phasia_obesa_genome_assembly,_chromosome:_5	AUGUSTUS	CDS	62420979	62421350	1	+	0	ID=g28844.t1.CDS1;Parent=g28844.t1;
OX451219.1_Phasia_obesa_genome_assembly,_chromosome:_5	AUGUSTUS	exon	62420979	62421350	.	+	.	ID=g28844.t1.exon1;Parent=g28844.t1;
OX451219.1_Phasia_obesa_genome_assembly,_chromosome:_5	AUGUSTUS	stop_codon	62421348	62421350	.	+	0	ID=g28844.t1.stop1;Parent=g28844.t1;
OX451219.1_Phasia_obesa_genome_assembly,_chromosome:_5	AUGUSTUS	gene	62421943	62422752	.	+	.	ID=g28845;
OX451219.1_Phasia_obesa_genome_assembly,_chromosome:_5	AUGUSTUS	mRNA	62421943	62422752	0.88	+	.	ID=g28845.t1;Parent=g28845;
OX451219.1_Phasia_obesa_genome_assembly,_chromosome:_5	AUGUSTUS	start_codon	62421943	62421945	.	+	0	ID=g28845.t1.start1;Parent=g28845.t1;
OX451219.1_Phasia_obesa_genome_assembly,_chromosome:_5	AUGUSTUS	CDS	62421943	62422111	0.9	+	0	ID=g28845.t1.CDS1;Parent=g28845.t1;
OX451219.1_Phasia_obesa_genome_assembly,_chromosome:_5	AUGUSTUS	exon	62421943	62422111	.	+	.	ID=g28845.t1.exon1;Parent=g28845.t1;
OX451219.1_Phasia_obesa_genome_assembly,_chromosome:_5	AUGUSTUS	intron	62422112	62422303	0.88	+	.	ID=g28845.t1.intron1;Parent=g28845.t1;
OX451219.1_Phasia_obesa_genome_assembly,_chromosome:_5	AUGUSTUS	CDS	62422304	62422752	0.93	+	2	ID=g28845.t1.CDS2;Parent=g28845.t1;
OX451219.1_Phasia_obesa_genome_assembly,_chromosome:_5	AUGUSTUS	exon	62422304	62422752	.	+	.	ID=g28845.t1.exon2;Parent=g28845.t1;
OX451219.1_Phasia_obesa_genome_assembly,_chromosome:_5	AUGUSTUS	stop_codon	62422750	62422752	.	+	0	ID=g28845.t1.stop1;Parent=g28845.t1;
OX451219.1_Phasia_obesa_genome_assembly,_chromosome:_5	AUGUSTUS	gene	62422381	62422752	.	+	.	ID=g28846;
OX451219.1_Phasia_obesa_genome_assembly,_chromosome:_5	AUGUSTUS	mRNA	62422381	62422752	0.65	+	.	ID=g28846.t1;Parent=g28846;
OX451219.1_Phasia_obesa_genome_assembly,_chromosome:_5	AUGUSTUS	start_codon	62422381	62422383	.	+	0	ID=g28846.t1.start1;Parent=g28846.t1;
OX451219.1_Phasia_obesa_genome_assembly,_chromosome:_5	AUGUSTUS	CDS	62422381	62422752	0.65	+	0	ID=g28846.t1.CDS1;Parent=g28846.t1;
OX451219.1_Phasia_obesa_genome_assembly,_chromosome:_5	AUGUSTUS	exon	62422381	62422752	.	+	.	ID=g28846.t1.exon1;Parent=g28846.t1;
OX451219.1_Phasia_obesa_genome_assembly,_chromosome:_5	AUGUSTUS	stop_codon	62422750	62422752	.	+	0	ID=g28846.t1.stop1;Parent=g28846.t1;
OX451219.1_Phasia_obesa_genome_assembly,_chromosome:_5	AUGUSTUS	gene	62460909	62467215	.	-	.	ID=g28847;
OX451219.1_Phasia_obesa_genome_assembly,_chromosome:_5	AUGUSTUS	mRNA	62460909	62467215	1	-	.	ID=g28847.t1;Parent=g28847;
OX451219.1_Phasia_obesa_genome_assembly,_chromosome:_5	AUGUSTUS	stop_codon	62460909	62460911	.	-	0	ID=g28847.t1.stop1;Parent=g28847.t1;
OX451219.1_Phasia_obesa_genome_assembly,_chromosome:_5	AUGUSTUS	CDS	62460909	62461804	1	-	2	ID=g28847.t1.CDS1;Parent=g28847.t1;
OX451219.1_Phasia_obesa_genome_assembly,_chromosome:_5	AUGUSTUS	exon	62460909	62461804	.	-	.	ID=g28847.t1.exon1;Parent=g28847.t1;
OX451219.1_Phasia_obesa_genome_assembly,_chromosome:_5	AUGUSTUS	intron	62461805	62467157	1	-	.	ID=g28847.t1.intron1;Parent=g28847.t1;
OX451219.1_Phasia_obesa_genome_assembly,_chromosome:_5	AUGUSTUS	CDS	62467158	62467215	1	-	0	ID=g28847.t1.CDS2;Parent=g28847.t1;
OX451219.1_Phasia_obesa_genome_assembly,_chromosome:_5	AUGUSTUS	exon	62467158	62467215	.	-	.	ID=g28847.t1.exon2;Parent=g28847.t1;
OX451219.1_Phasia_obesa_genome_assembly,_chromosome:_5	AUGUSTUS	start_codon	62467213	62467215	.	-	0	ID=g28847.t1.start1;Parent=g28847.t1;
OX451219.1_Phasia_obesa_genome_assembly,_chromosome:_5	AUGUSTUS	gene	62468155	62468946	.	-	.	ID=g28848;
OX451219.1_Phasia_obesa_genome_assembly,_chromosome:_5	AUGUSTUS	mRNA	62468155	62468946	0.98	-	.	ID=g28848.t1;Parent=g28848;
OX451219.1_Phasia_obesa_genome_assembly,_chromosome:_5	AUGUSTUS	stop_codon	62468155	62468157	.	-	0	ID=g28848.t1.stop1;Parent=g28848.t1;
OX451219.1_Phasia_obesa_genome_assembly,_chromosome:_5	AUGUSTUS	CDS	62468155	62468946	0.98	-	0	ID=g28848.t1.CDS1;Parent=g28848.t1;
OX451219.1_Phasia_obesa_genome_assembly,_chromosome:_5	AUGUSTUS	exon	62468155	62468946	.	-	.	ID=g28848.t1.exon1;Parent=g28848.t1;
OX451219.1_Phasia_obesa_genome_assembly,_chromosome:_5	AUGUSTUS	start_codon	62468944	62468946	.	-	0	ID=g28848.t1.start1;Parent=g28848.t1;
OX451219.1_Phasia_obesa_genome_assembly,_chromosome:_5	AUGUSTUS	gene	62469442	62470029	.	-	.	ID=g28849;
OX451219.1_Phasia_obesa_genome_assembly,_chromosome:_5	AUGUSTUS	mRNA	62469442	62470029	0.95	-	.	ID=g28849.t1;Parent=g28849;
OX451219.1_Phasia_obesa_genome_assembly,_chromosome:_5	AUGUSTUS	stop_codon	62469442	62469444	.	-	0	ID=g28849.t1.stop1;Parent=g28849.t1;
OX451219.1_Phasia_obesa_genome_assembly,_chromosome:_5	AUGUSTUS	CDS	62469442	62470029	0.95	-	0	ID=g28849.t1.CDS1;Parent=g28849.t1;
OX451219.1_Phasia_obesa_genome_assembly,_chromosome:_5	AUGUSTUS	exon	62469442	62470029	.	-	.	ID=g28849.t1.exon1;Parent=g28849.t1;
OX451219.1_Phasia_obesa_genome_assembly,_chromosome:_5	AUGUSTUS	start_codon	62470027	62470029	.	-	0	ID=g28849.t1.start1;Parent=g28849.t1;
OX451219.1_Phasia_obesa_genome_assembly,_chromosome:_5	AUGUSTUS	gene	62490225	62491567	.	+	.	ID=g28850;
OX451219.1_Phasia_obesa_genome_assembly,_chromosome:_5	AUGUSTUS	mRNA	62490225	62491567	1	+	.	ID=g28850.t1;Parent=g28850;
OX451219.1_Phasia_obesa_genome_assembly,_chromosome:_5	AUGUSTUS	start_codon	62490225	62490227	.	+	0	ID=g28850.t1.start1;Parent=g28850.t1;
OX451219.1_Phasia_obesa_genome_assembly,_chromosome:_5	AUGUSTUS	CDS	62490225	62490334	1	+	0	ID=g28850.t1.CDS1;Parent=g28850.t1;
OX451219.1_Phasia_obesa_genome_assembly,_chromosome:_5	AUGUSTUS	exon	62490225	62490334	.	+	.	ID=g28850.t1.exon1;Parent=g28850.t1;
OX451219.1_Phasia_obesa_genome_assembly,_chromosome:_5	AUGUSTUS	intron	62490335	62490393	1	+	.	ID=g28850.t1.intron1;Parent=g28850.t1;
OX451219.1_Phasia_obesa_genome_assembly,_chromosome:_5	AUGUSTUS	CDS	62490394	62490832	1	+	1	ID=g28850.t1.CDS2;Parent=g28850.t1;
OX451219.1_Phasia_obesa_genome_assembly,_chromosome:_5	AUGUSTUS	exon	62490394	62490832	.	+	.	ID=g28850.t1.exon2;Parent=g28850.t1;
OX451219.1_Phasia_obesa_genome_assembly,_chromosome:_5	AUGUSTUS	intron	62490833	62490900	1	+	.	ID=g28850.t1.intron2;Parent=g28850.t1;
OX451219.1_Phasia_obesa_genome_assembly,_chromosome:_5	AUGUSTUS	CDS	62490901	62491045	1	+	0	ID=g28850.t1.CDS3;Parent=g28850.t1;
OX451219.1_Phasia_obesa_genome_assembly,_chromosome:_5	AUGUSTUS	exon	62490901	62491045	.	+	.	ID=g28850.t1.exon3;Parent=g28850.t1;
OX451219.1_Phasia_obesa_genome_assembly,_chromosome:_5	AUGUSTUS	intron	62491046	62491111	1	+	.	ID=g28850.t1.intron3;Parent=g28850.t1;
OX451219.1_Phasia_obesa_genome_assembly,_chromosome:_5	AUGUSTUS	CDS	62491112	62491141	1	+	2	ID=g28850.t1.CDS4;Parent=g28850.t1;
OX451219.1_Phasia_obesa_genome_assembly,_chromosome:_5	AUGUSTUS	exon	62491112	62491141	.	+	.	ID=g28850.t1.exon4;Parent=g28850.t1;
OX451219.1_Phasia_obesa_genome_assembly,_chromosome:_5	AUGUSTUS	intron	62491142	62491196	1	+	.	ID=g28850.t1.intron4;Parent=g28850.t1;
OX451219.1_Phasia_obesa_genome_assembly,_chromosome:_5	AUGUSTUS	CDS	62491197	62491567	1	+	2	ID=g28850.t1.CDS5;Parent=g28850.t1;
OX451219.1_Phasia_obesa_genome_assembly,_chromosome:_5	AUGUSTUS	exon	62491197	62491567	.	+	.	ID=g28850.t1.exon5;Parent=g28850.t1;
OX451219.1_Phasia_obesa_genome_assembly,_chromosome:_5	AUGUSTUS	stop_codon	62491565	62491567	.	+	0	ID=g28850.t1.stop1;Parent=g28850.t1;
OX451219.1_Phasia_obesa_genome_assembly,_chromosome:_5	GeneMark.hmm3	mRNA	62490593	62491567	.	+	.	ID=g28850.t2;Parent=g28850;
OX451219.1_Phasia_obesa_genome_assembly,_chromosome:_5	GeneMark.hmm3	start_codon	62490593	62490595	.	+	0	ID=g28850.t2.start1;Parent=g28850.t2;
OX451219.1_Phasia_obesa_genome_assembly,_chromosome:_5	GeneMark.hmm3	CDS	62490593	62490832	.	+	0	ID=g28850.t2.CDS1;Parent=g28850.t2;
OX451219.1_Phasia_obesa_genome_assembly,_chromosome:_5	GeneMark.hmm3	exon	62490593	62490832	0	+	.	ID=g28850.t2.exon1;Parent=g28850.t2;
OX451219.1_Phasia_obesa_genome_assembly,_chromosome:_5	GeneMark.hmm3	intron	62490833	62490900	.	+	0	ID=g28850.t2.intron1;Parent=g28850.t2;
OX451219.1_Phasia_obesa_genome_assembly,_chromosome:_5	GeneMark.hmm3	CDS	62490901	62491045	.	+	0	ID=g28850.t2.CDS2;Parent=g28850.t2;
OX451219.1_Phasia_obesa_genome_assembly,_chromosome:_5	GeneMark.hmm3	exon	62490901	62491045	0	+	.	ID=g28850.t2.exon2;Parent=g28850.t2;
OX451219.1_Phasia_obesa_genome_assembly,_chromosome:_5	GeneMark.hmm3	intron	62491046	62491111	.	+	2	ID=g28850.t2.intron2;Parent=g28850.t2;
OX451219.1_Phasia_obesa_genome_assembly,_chromosome:_5	GeneMark.hmm3	CDS	62491112	62491141	.	+	2	ID=g28850.t2.CDS3;Parent=g28850.t2;
OX451219.1_Phasia_obesa_genome_assembly,_chromosome:_5	GeneMark.hmm3	exon	62491112	62491141	0	+	.	ID=g28850.t2.exon3;Parent=g28850.t2;
OX451219.1_Phasia_obesa_genome_assembly,_chromosome:_5	GeneMark.hmm3	intron	62491142	62491196	.	+	2	ID=g28850.t2.intron3;Parent=g28850.t2;
OX451219.1_Phasia_obesa_genome_assembly,_chromosome:_5	GeneMark.hmm3	CDS	62491197	62491567	.	+	2	ID=g28850.t2.CDS4;Parent=g28850.t2;
OX451219.1_Phasia_obesa_genome_assembly,_chromosome:_5	GeneMark.hmm3	exon	62491197	62491567	0	+	.	ID=g28850.t2.exon4;Parent=g28850.t2;
OX451219.1_Phasia_obesa_genome_assembly,_chromosome:_5	GeneMark.hmm3	stop_codon	62491565	62491567	.	+	0	ID=g28850.t2.stop1;Parent=g28850.t2;
OX451219.1_Phasia_obesa_genome_assembly,_chromosome:_5	AUGUSTUS	gene	62491832	62492284	.	-	.	ID=g28851;
OX451219.1_Phasia_obesa_genome_assembly,_chromosome:_5	AUGUSTUS	mRNA	62491832	62492284	0.98	-	.	ID=g28851.t1;Parent=g28851;
OX451219.1_Phasia_obesa_genome_assembly,_chromosome:_5	AUGUSTUS	stop_codon	62491832	62491834	.	-	0	ID=g28851.t1.stop1;Parent=g28851.t1;
OX451219.1_Phasia_obesa_genome_assembly,_chromosome:_5	AUGUSTUS	CDS	62491832	62492284	0.98	-	0	ID=g28851.t1.CDS1;Parent=g28851.t1;
OX451219.1_Phasia_obesa_genome_assembly,_chromosome:_5	AUGUSTUS	exon	62491832	62492284	.	-	.	ID=g28851.t1.exon1;Parent=g28851.t1;
OX451219.1_Phasia_obesa_genome_assembly,_chromosome:_5	AUGUSTUS	start_codon	62492282	62492284	.	-	0	ID=g28851.t1.start1;Parent=g28851.t1;
OX451219.1_Phasia_obesa_genome_assembly,_chromosome:_5	AUGUSTUS	gene	62497451	62498917	.	-	.	ID=g28852;
OX451219.1_Phasia_obesa_genome_assembly,_chromosome:_5	AUGUSTUS	mRNA	62497451	62498917	0.76	-	.	ID=g28852.t1;Parent=g28852;
OX451219.1_Phasia_obesa_genome_assembly,_chromosome:_5	AUGUSTUS	stop_codon	62497451	62497453	.	-	0	ID=g28852.t1.stop1;Parent=g28852.t1;
OX451219.1_Phasia_obesa_genome_assembly,_chromosome:_5	AUGUSTUS	CDS	62497451	62498413	0.94	-	0	ID=g28852.t1.CDS1;Parent=g28852.t1;
OX451219.1_Phasia_obesa_genome_assembly,_chromosome:_5	AUGUSTUS	exon	62497451	62498413	.	-	.	ID=g28852.t1.exon1;Parent=g28852.t1;
OX451219.1_Phasia_obesa_genome_assembly,_chromosome:_5	AUGUSTUS	intron	62498414	62498848	0.91	-	.	ID=g28852.t1.intron1;Parent=g28852.t1;
OX451219.1_Phasia_obesa_genome_assembly,_chromosome:_5	AUGUSTUS	CDS	62498849	62498917	0.81	-	0	ID=g28852.t1.CDS2;Parent=g28852.t1;
OX451219.1_Phasia_obesa_genome_assembly,_chromosome:_5	AUGUSTUS	exon	62498849	62498917	.	-	.	ID=g28852.t1.exon2;Parent=g28852.t1;
OX451219.1_Phasia_obesa_genome_assembly,_chromosome:_5	AUGUSTUS	start_codon	62498915	62498917	.	-	0	ID=g28852.t1.start1;Parent=g28852.t1;
OX451219.1_Phasia_obesa_genome_assembly,_chromosome:_5	AUGUSTUS	gene	62501114	62502847	.	+	.	ID=g28853;
OX451219.1_Phasia_obesa_genome_assembly,_chromosome:_5	AUGUSTUS	mRNA	62501114	62502847	1	+	.	ID=g28853.t1;Parent=g28853;
OX451219.1_Phasia_obesa_genome_assembly,_chromosome:_5	AUGUSTUS	start_codon	62501114	62501116	.	+	0	ID=g28853.t1.start1;Parent=g28853.t1;
OX451219.1_Phasia_obesa_genome_assembly,_chromosome:_5	AUGUSTUS	CDS	62501114	62502847	1	+	0	ID=g28853.t1.CDS1;Parent=g28853.t1;
OX451219.1_Phasia_obesa_genome_assembly,_chromosome:_5	AUGUSTUS	exon	62501114	62502847	.	+	.	ID=g28853.t1.exon1;Parent=g28853.t1;
OX451219.1_Phasia_obesa_genome_assembly,_chromosome:_5	AUGUSTUS	stop_codon	62502845	62502847	.	+	0	ID=g28853.t1.stop1;Parent=g28853.t1;
OX451219.1_Phasia_obesa_genome_assembly,_chromosome:_5	AUGUSTUS	gene	62502912	62504654	.	+	.	ID=g28854;
OX451219.1_Phasia_obesa_genome_assembly,_chromosome:_5	AUGUSTUS	mRNA	62502912	62504654	0.99	+	.	ID=g28854.t1;Parent=g28854;
OX451219.1_Phasia_obesa_genome_assembly,_chromosome:_5	AUGUSTUS	start_codon	62502912	62502914	.	+	0	ID=g28854.t1.start1;Parent=g28854.t1;
OX451219.1_Phasia_obesa_genome_assembly,_chromosome:_5	AUGUSTUS	CDS	62502912	62504654	0.99	+	0	ID=g28854.t1.CDS1;Parent=g28854.t1;
OX451219.1_Phasia_obesa_genome_assembly,_chromosome:_5	AUGUSTUS	exon	62502912	62504654	.	+	.	ID=g28854.t1.exon1;Parent=g28854.t1;
OX451219.1_Phasia_obesa_genome_assembly,_chromosome:_5	AUGUSTUS	stop_codon	62504652	62504654	.	+	0	ID=g28854.t1.stop1;Parent=g28854.t1;
OX451219.1_Phasia_obesa_genome_assembly,_chromosome:_5	AUGUSTUS	gene	62548830	62556226	.	+	.	ID=g28855;
OX451219.1_Phasia_obesa_genome_assembly,_chromosome:_5	AUGUSTUS	mRNA	62548830	62556226	0.09	+	.	ID=g28855.t1;Parent=g28855;
OX451219.1_Phasia_obesa_genome_assembly,_chromosome:_5	AUGUSTUS	start_codon	62548830	62548832	.	+	0	ID=g28855.t1.start1;Parent=g28855.t1;
OX451219.1_Phasia_obesa_genome_assembly,_chromosome:_5	AUGUSTUS	CDS	62548830	62549022	1	+	0	ID=g28855.t1.CDS1;Parent=g28855.t1;
OX451219.1_Phasia_obesa_genome_assembly,_chromosome:_5	AUGUSTUS	exon	62548830	62549022	.	+	.	ID=g28855.t1.exon1;Parent=g28855.t1;
OX451219.1_Phasia_obesa_genome_assembly,_chromosome:_5	AUGUSTUS	intron	62549023	62550745	0.94	+	.	ID=g28855.t1.intron1;Parent=g28855.t1;
OX451219.1_Phasia_obesa_genome_assembly,_chromosome:_5	AUGUSTUS	CDS	62550746	62550933	0.63	+	2	ID=g28855.t1.CDS2;Parent=g28855.t1;
OX451219.1_Phasia_obesa_genome_assembly,_chromosome:_5	AUGUSTUS	exon	62550746	62550933	.	+	.	ID=g28855.t1.exon2;Parent=g28855.t1;
OX451219.1_Phasia_obesa_genome_assembly,_chromosome:_5	AUGUSTUS	intron	62550934	62556199	0.09	+	.	ID=g28855.t1.intron2;Parent=g28855.t1;
OX451219.1_Phasia_obesa_genome_assembly,_chromosome:_5	AUGUSTUS	CDS	62556200	62556226	0.14	+	0	ID=g28855.t1.CDS3;Parent=g28855.t1;
OX451219.1_Phasia_obesa_genome_assembly,_chromosome:_5	AUGUSTUS	exon	62556200	62556226	.	+	.	ID=g28855.t1.exon3;Parent=g28855.t1;
OX451219.1_Phasia_obesa_genome_assembly,_chromosome:_5	AUGUSTUS	stop_codon	62556224	62556226	.	+	0	ID=g28855.t1.stop1;Parent=g28855.t1;
OX451219.1_Phasia_obesa_genome_assembly,_chromosome:_5	AUGUSTUS	gene	62550494	62550745	.	+	.	ID=g28856;
OX451219.1_Phasia_obesa_genome_assembly,_chromosome:_5	AUGUSTUS	mRNA	62550494	62550745	0.48	+	.	ID=g28856.t1;Parent=g28856;
OX451219.1_Phasia_obesa_genome_assembly,_chromosome:_5	AUGUSTUS	start_codon	62550494	62550496	.	+	0	ID=g28856.t1.start1;Parent=g28856.t1;
OX451219.1_Phasia_obesa_genome_assembly,_chromosome:_5	AUGUSTUS	CDS	62550494	62550745	0.48	+	0	ID=g28856.t1.CDS1;Parent=g28856.t1;
OX451219.1_Phasia_obesa_genome_assembly,_chromosome:_5	AUGUSTUS	exon	62550494	62550745	.	+	.	ID=g28856.t1.exon1;Parent=g28856.t1;
OX451219.1_Phasia_obesa_genome_assembly,_chromosome:_5	AUGUSTUS	stop_codon	62550743	62550745	.	+	0	ID=g28856.t1.stop1;Parent=g28856.t1;
OX451219.1_Phasia_obesa_genome_assembly,_chromosome:_5	AUGUSTUS	gene	62606605	62608122	.	-	.	ID=g28857;
OX451219.1_Phasia_obesa_genome_assembly,_chromosome:_5	AUGUSTUS	mRNA	62606605	62608122	1	-	.	ID=g28857.t1;Parent=g28857;
OX451219.1_Phasia_obesa_genome_assembly,_chromosome:_5	AUGUSTUS	stop_codon	62606605	62606607	.	-	0	ID=g28857.t1.stop1;Parent=g28857.t1;
OX451219.1_Phasia_obesa_genome_assembly,_chromosome:_5	AUGUSTUS	CDS	62606605	62608122	1	-	0	ID=g28857.t1.CDS1;Parent=g28857.t1;
OX451219.1_Phasia_obesa_genome_assembly,_chromosome:_5	AUGUSTUS	exon	62606605	62608122	.	-	.	ID=g28857.t1.exon1;Parent=g28857.t1;
OX451219.1_Phasia_obesa_genome_assembly,_chromosome:_5	AUGUSTUS	start_codon	62608120	62608122	.	-	0	ID=g28857.t1.start1;Parent=g28857.t1;
OX451219.1_Phasia_obesa_genome_assembly,_chromosome:_5	AUGUSTUS	gene	62649426	62650421	.	-	.	ID=g28858;
OX451219.1_Phasia_obesa_genome_assembly,_chromosome:_5	AUGUSTUS	mRNA	62649426	62650421	0.72	-	.	ID=g28858.t1;Parent=g28858;
OX451219.1_Phasia_obesa_genome_assembly,_chromosome:_5	AUGUSTUS	stop_codon	62649426	62649428	.	-	0	ID=g28858.t1.stop1;Parent=g28858.t1;
OX451219.1_Phasia_obesa_genome_assembly,_chromosome:_5	AUGUSTUS	CDS	62649426	62649493	0.79	-	2	ID=g28858.t1.CDS1;Parent=g28858.t1;
OX451219.1_Phasia_obesa_genome_assembly,_chromosome:_5	AUGUSTUS	exon	62649426	62649493	.	-	.	ID=g28858.t1.exon1;Parent=g28858.t1;
OX451219.1_Phasia_obesa_genome_assembly,_chromosome:_5	AUGUSTUS	intron	62649494	62650099	0.72	-	.	ID=g28858.t1.intron1;Parent=g28858.t1;
OX451219.1_Phasia_obesa_genome_assembly,_chromosome:_5	AUGUSTUS	CDS	62650100	62650421	0.86	-	0	ID=g28858.t1.CDS2;Parent=g28858.t1;
OX451219.1_Phasia_obesa_genome_assembly,_chromosome:_5	AUGUSTUS	exon	62650100	62650421	.	-	.	ID=g28858.t1.exon2;Parent=g28858.t1;
OX451219.1_Phasia_obesa_genome_assembly,_chromosome:_5	AUGUSTUS	start_codon	62650419	62650421	.	-	0	ID=g28858.t1.start1;Parent=g28858.t1;
OX451219.1_Phasia_obesa_genome_assembly,_chromosome:_5	AUGUSTUS	gene	62650644	62651282	.	-	.	ID=g28859;
OX451219.1_Phasia_obesa_genome_assembly,_chromosome:_5	AUGUSTUS	mRNA	62650644	62651282	1	-	.	ID=g28859.t1;Parent=g28859;
OX451219.1_Phasia_obesa_genome_assembly,_chromosome:_5	AUGUSTUS	stop_codon	62650644	62650646	.	-	0	ID=g28859.t1.stop1;Parent=g28859.t1;
OX451219.1_Phasia_obesa_genome_assembly,_chromosome:_5	AUGUSTUS	CDS	62650644	62651282	1	-	0	ID=g28859.t1.CDS1;Parent=g28859.t1;
OX451219.1_Phasia_obesa_genome_assembly,_chromosome:_5	AUGUSTUS	exon	62650644	62651282	.	-	.	ID=g28859.t1.exon1;Parent=g28859.t1;
OX451219.1_Phasia_obesa_genome_assembly,_chromosome:_5	AUGUSTUS	start_codon	62651280	62651282	.	-	0	ID=g28859.t1.start1;Parent=g28859.t1;
OX451219.1_Phasia_obesa_genome_assembly,_chromosome:_5	AUGUSTUS	gene	62671102	62672040	.	+	.	ID=g28860;
OX451219.1_Phasia_obesa_genome_assembly,_chromosome:_5	AUGUSTUS	mRNA	62671102	62672040	1	+	.	ID=g28860.t1;Parent=g28860;
OX451219.1_Phasia_obesa_genome_assembly,_chromosome:_5	AUGUSTUS	start_codon	62671102	62671104	.	+	0	ID=g28860.t1.start1;Parent=g28860.t1;
OX451219.1_Phasia_obesa_genome_assembly,_chromosome:_5	AUGUSTUS	CDS	62671102	62672040	1	+	0	ID=g28860.t1.CDS1;Parent=g28860.t1;
OX451219.1_Phasia_obesa_genome_assembly,_chromosome:_5	AUGUSTUS	exon	62671102	62672040	.	+	.	ID=g28860.t1.exon1;Parent=g28860.t1;
OX451219.1_Phasia_obesa_genome_assembly,_chromosome:_5	AUGUSTUS	stop_codon	62672038	62672040	.	+	0	ID=g28860.t1.stop1;Parent=g28860.t1;
OX451219.1_Phasia_obesa_genome_assembly,_chromosome:_5	AUGUSTUS	gene	62672145	62674338	.	+	.	ID=g28861;
OX451219.1_Phasia_obesa_genome_assembly,_chromosome:_5	AUGUSTUS	mRNA	62672145	62674338	0.96	+	.	ID=g28861.t1;Parent=g28861;
OX451219.1_Phasia_obesa_genome_assembly,_chromosome:_5	AUGUSTUS	start_codon	62672145	62672147	.	+	0	ID=g28861.t1.start1;Parent=g28861.t1;
OX451219.1_Phasia_obesa_genome_assembly,_chromosome:_5	AUGUSTUS	CDS	62672145	62672369	1	+	0	ID=g28861.t1.CDS1;Parent=g28861.t1;
OX451219.1_Phasia_obesa_genome_assembly,_chromosome:_5	AUGUSTUS	exon	62672145	62672369	.	+	.	ID=g28861.t1.exon1;Parent=g28861.t1;
OX451219.1_Phasia_obesa_genome_assembly,_chromosome:_5	AUGUSTUS	intron	62672370	62672469	0.96	+	.	ID=g28861.t1.intron1;Parent=g28861.t1;
OX451219.1_Phasia_obesa_genome_assembly,_chromosome:_5	AUGUSTUS	CDS	62672470	62674338	0.96	+	0	ID=g28861.t1.CDS2;Parent=g28861.t1;
OX451219.1_Phasia_obesa_genome_assembly,_chromosome:_5	AUGUSTUS	exon	62672470	62674338	.	+	.	ID=g28861.t1.exon2;Parent=g28861.t1;
OX451219.1_Phasia_obesa_genome_assembly,_chromosome:_5	AUGUSTUS	stop_codon	62674336	62674338	.	+	0	ID=g28861.t1.stop1;Parent=g28861.t1;
OX451219.1_Phasia_obesa_genome_assembly,_chromosome:_5	AUGUSTUS	gene	62674371	62675891	.	+	.	ID=g28862;
OX451219.1_Phasia_obesa_genome_assembly,_chromosome:_5	AUGUSTUS	mRNA	62674371	62675891	0.69	+	.	ID=g28862.t1;Parent=g28862;
OX451219.1_Phasia_obesa_genome_assembly,_chromosome:_5	AUGUSTUS	start_codon	62674371	62674373	.	+	0	ID=g28862.t1.start1;Parent=g28862.t1;
OX451219.1_Phasia_obesa_genome_assembly,_chromosome:_5	AUGUSTUS	CDS	62674371	62674787	0.72	+	0	ID=g28862.t1.CDS1;Parent=g28862.t1;
OX451219.1_Phasia_obesa_genome_assembly,_chromosome:_5	AUGUSTUS	exon	62674371	62674787	.	+	.	ID=g28862.t1.exon1;Parent=g28862.t1;
OX451219.1_Phasia_obesa_genome_assembly,_chromosome:_5	AUGUSTUS	intron	62674788	62675081	0.69	+	.	ID=g28862.t1.intron1;Parent=g28862.t1;
OX451219.1_Phasia_obesa_genome_assembly,_chromosome:_5	AUGUSTUS	CDS	62675082	62675891	0.86	+	0	ID=g28862.t1.CDS2;Parent=g28862.t1;
OX451219.1_Phasia_obesa_genome_assembly,_chromosome:_5	AUGUSTUS	exon	62675082	62675891	.	+	.	ID=g28862.t1.exon2;Parent=g28862.t1;
OX451219.1_Phasia_obesa_genome_assembly,_chromosome:_5	AUGUSTUS	stop_codon	62675889	62675891	.	+	0	ID=g28862.t1.stop1;Parent=g28862.t1;
OX451219.1_Phasia_obesa_genome_assembly,_chromosome:_5	AUGUSTUS	mRNA	62674371	62675891	0.49	+	.	ID=g28862.t2;Parent=g28862;
OX451219.1_Phasia_obesa_genome_assembly,_chromosome:_5	AUGUSTUS	start_codon	62674371	62674373	.	+	0	ID=g28862.t2.start1;Parent=g28862.t2;
OX451219.1_Phasia_obesa_genome_assembly,_chromosome:_5	AUGUSTUS	CDS	62674371	62674767	0.5	+	0	ID=g28862.t2.CDS1;Parent=g28862.t2;
OX451219.1_Phasia_obesa_genome_assembly,_chromosome:_5	AUGUSTUS	exon	62674371	62674767	.	+	.	ID=g28862.t2.exon1;Parent=g28862.t2;
OX451219.1_Phasia_obesa_genome_assembly,_chromosome:_5	AUGUSTUS	intron	62674768	62675397	0.49	+	.	ID=g28862.t2.intron1;Parent=g28862.t2;
OX451219.1_Phasia_obesa_genome_assembly,_chromosome:_5	AUGUSTUS	CDS	62675398	62675891	0.91	+	2	ID=g28862.t2.CDS2;Parent=g28862.t2;
OX451219.1_Phasia_obesa_genome_assembly,_chromosome:_5	AUGUSTUS	exon	62675398	62675891	.	+	.	ID=g28862.t2.exon2;Parent=g28862.t2;
OX451219.1_Phasia_obesa_genome_assembly,_chromosome:_5	AUGUSTUS	stop_codon	62675889	62675891	.	+	0	ID=g28862.t2.stop1;Parent=g28862.t2;
OX451219.1_Phasia_obesa_genome_assembly,_chromosome:_5	AUGUSTUS	gene	62677888	62681778	.	-	.	ID=g28863;
OX451219.1_Phasia_obesa_genome_assembly,_chromosome:_5	AUGUSTUS	mRNA	62677888	62681778	0.29	-	.	ID=g28863.t1;Parent=g28863;
OX451219.1_Phasia_obesa_genome_assembly,_chromosome:_5	AUGUSTUS	stop_codon	62677888	62677890	.	-	0	ID=g28863.t1.stop1;Parent=g28863.t1;
OX451219.1_Phasia_obesa_genome_assembly,_chromosome:_5	AUGUSTUS	CDS	62677888	62678033	0.39	-	2	ID=g28863.t1.CDS1;Parent=g28863.t1;
OX451219.1_Phasia_obesa_genome_assembly,_chromosome:_5	AUGUSTUS	exon	62677888	62678033	.	-	.	ID=g28863.t1.exon1;Parent=g28863.t1;
OX451219.1_Phasia_obesa_genome_assembly,_chromosome:_5	AUGUSTUS	intron	62678034	62680464	0.37	-	.	ID=g28863.t1.intron1;Parent=g28863.t1;
OX451219.1_Phasia_obesa_genome_assembly,_chromosome:_5	AUGUSTUS	CDS	62680465	62680584	0.76	-	2	ID=g28863.t1.CDS2;Parent=g28863.t1;
OX451219.1_Phasia_obesa_genome_assembly,_chromosome:_5	AUGUSTUS	exon	62680465	62680584	.	-	.	ID=g28863.t1.exon2;Parent=g28863.t1;
OX451219.1_Phasia_obesa_genome_assembly,_chromosome:_5	AUGUSTUS	intron	62680585	62680671	0.97	-	.	ID=g28863.t1.intron2;Parent=g28863.t1;
OX451219.1_Phasia_obesa_genome_assembly,_chromosome:_5	AUGUSTUS	CDS	62680672	62680871	0.96	-	1	ID=g28863.t1.CDS3;Parent=g28863.t1;
OX451219.1_Phasia_obesa_genome_assembly,_chromosome:_5	AUGUSTUS	exon	62680672	62680871	.	-	.	ID=g28863.t1.exon3;Parent=g28863.t1;
OX451219.1_Phasia_obesa_genome_assembly,_chromosome:_5	AUGUSTUS	intron	62680872	62681404	0.86	-	.	ID=g28863.t1.intron3;Parent=g28863.t1;
OX451219.1_Phasia_obesa_genome_assembly,_chromosome:_5	AUGUSTUS	CDS	62681405	62681778	0.86	-	0	ID=g28863.t1.CDS4;Parent=g28863.t1;
OX451219.1_Phasia_obesa_genome_assembly,_chromosome:_5	AUGUSTUS	exon	62681405	62681778	.	-	.	ID=g28863.t1.exon4;Parent=g28863.t1;
OX451219.1_Phasia_obesa_genome_assembly,_chromosome:_5	AUGUSTUS	start_codon	62681776	62681778	.	-	0	ID=g28863.t1.start1;Parent=g28863.t1;
OX451219.1_Phasia_obesa_genome_assembly,_chromosome:_5	AUGUSTUS	gene	62725140	62726702	.	-	.	ID=g28864;
OX451219.1_Phasia_obesa_genome_assembly,_chromosome:_5	AUGUSTUS	mRNA	62725140	62726579	0.83	-	.	ID=g28864.t1;Parent=g28864;
OX451219.1_Phasia_obesa_genome_assembly,_chromosome:_5	AUGUSTUS	stop_codon	62725140	62725142	.	-	0	ID=g28864.t1.stop1;Parent=g28864.t1;
OX451219.1_Phasia_obesa_genome_assembly,_chromosome:_5	AUGUSTUS	CDS	62725140	62726579	0.83	-	0	ID=g28864.t1.CDS1;Parent=g28864.t1;
OX451219.1_Phasia_obesa_genome_assembly,_chromosome:_5	AUGUSTUS	exon	62725140	62726579	.	-	.	ID=g28864.t1.exon1;Parent=g28864.t1;
OX451219.1_Phasia_obesa_genome_assembly,_chromosome:_5	AUGUSTUS	start_codon	62726577	62726579	.	-	0	ID=g28864.t1.start1;Parent=g28864.t1;
OX451219.1_Phasia_obesa_genome_assembly,_chromosome:_5	AUGUSTUS	mRNA	62725140	62726702	0.55	-	.	ID=g28864.t2;Parent=g28864;
OX451219.1_Phasia_obesa_genome_assembly,_chromosome:_5	AUGUSTUS	stop_codon	62725140	62725142	.	-	0	ID=g28864.t2.stop1;Parent=g28864.t2;
OX451219.1_Phasia_obesa_genome_assembly,_chromosome:_5	AUGUSTUS	CDS	62725140	62726702	0.55	-	0	ID=g28864.t2.CDS1;Parent=g28864.t2;
OX451219.1_Phasia_obesa_genome_assembly,_chromosome:_5	AUGUSTUS	exon	62725140	62726702	.	-	.	ID=g28864.t2.exon1;Parent=g28864.t2;
OX451219.1_Phasia_obesa_genome_assembly,_chromosome:_5	AUGUSTUS	start_codon	62726700	62726702	.	-	0	ID=g28864.t2.start1;Parent=g28864.t2;
OX451219.1_Phasia_obesa_genome_assembly,_chromosome:_5	AUGUSTUS	gene	62727023	62728012	.	-	.	ID=g28865;
OX451219.1_Phasia_obesa_genome_assembly,_chromosome:_5	AUGUSTUS	mRNA	62727023	62728012	0.95	-	.	ID=g28865.t1;Parent=g28865;
OX451219.1_Phasia_obesa_genome_assembly,_chromosome:_5	AUGUSTUS	stop_codon	62727023	62727025	.	-	0	ID=g28865.t1.stop1;Parent=g28865.t1;
OX451219.1_Phasia_obesa_genome_assembly,_chromosome:_5	AUGUSTUS	CDS	62727023	62728012	0.95	-	0	ID=g28865.t1.CDS1;Parent=g28865.t1;
OX451219.1_Phasia_obesa_genome_assembly,_chromosome:_5	AUGUSTUS	exon	62727023	62728012	.	-	.	ID=g28865.t1.exon1;Parent=g28865.t1;
OX451219.1_Phasia_obesa_genome_assembly,_chromosome:_5	AUGUSTUS	start_codon	62728010	62728012	.	-	0	ID=g28865.t1.start1;Parent=g28865.t1;
OX451219.1_Phasia_obesa_genome_assembly,_chromosome:_5	AUGUSTUS	gene	62728048	62728323	.	-	.	ID=g28866;
OX451219.1_Phasia_obesa_genome_assembly,_chromosome:_5	AUGUSTUS	mRNA	62728048	62728323	1	-	.	ID=g28866.t1;Parent=g28866;
OX451219.1_Phasia_obesa_genome_assembly,_chromosome:_5	AUGUSTUS	stop_codon	62728048	62728050	.	-	0	ID=g28866.t1.stop1;Parent=g28866.t1;
OX451219.1_Phasia_obesa_genome_assembly,_chromosome:_5	AUGUSTUS	CDS	62728048	62728323	1	-	0	ID=g28866.t1.CDS1;Parent=g28866.t1;
OX451219.1_Phasia_obesa_genome_assembly,_chromosome:_5	AUGUSTUS	exon	62728048	62728323	.	-	.	ID=g28866.t1.exon1;Parent=g28866.t1;
OX451219.1_Phasia_obesa_genome_assembly,_chromosome:_5	AUGUSTUS	start_codon	62728321	62728323	.	-	0	ID=g28866.t1.start1;Parent=g28866.t1;
OX451219.1_Phasia_obesa_genome_assembly,_chromosome:_5	AUGUSTUS	gene	62728713	62729963	.	-	.	ID=g28867;
OX451219.1_Phasia_obesa_genome_assembly,_chromosome:_5	AUGUSTUS	mRNA	62728713	62729963	1	-	.	ID=g28867.t1;Parent=g28867;
OX451219.1_Phasia_obesa_genome_assembly,_chromosome:_5	AUGUSTUS	stop_codon	62728713	62728715	.	-	0	ID=g28867.t1.stop1;Parent=g28867.t1;
OX451219.1_Phasia_obesa_genome_assembly,_chromosome:_5	AUGUSTUS	CDS	62728713	62729963	1	-	0	ID=g28867.t1.CDS1;Parent=g28867.t1;
OX451219.1_Phasia_obesa_genome_assembly,_chromosome:_5	AUGUSTUS	exon	62728713	62729963	.	-	.	ID=g28867.t1.exon1;Parent=g28867.t1;
OX451219.1_Phasia_obesa_genome_assembly,_chromosome:_5	AUGUSTUS	start_codon	62729961	62729963	.	-	0	ID=g28867.t1.start1;Parent=g28867.t1;
OX451219.1_Phasia_obesa_genome_assembly,_chromosome:_5	AUGUSTUS	gene	62730821	62731096	.	-	.	ID=g28868;
OX451219.1_Phasia_obesa_genome_assembly,_chromosome:_5	AUGUSTUS	mRNA	62730821	62731096	1	-	.	ID=g28868.t1;Parent=g28868;
OX451219.1_Phasia_obesa_genome_assembly,_chromosome:_5	AUGUSTUS	stop_codon	62730821	62730823	.	-	0	ID=g28868.t1.stop1;Parent=g28868.t1;
OX451219.1_Phasia_obesa_genome_assembly,_chromosome:_5	AUGUSTUS	CDS	62730821	62731096	1	-	0	ID=g28868.t1.CDS1;Parent=g28868.t1;
OX451219.1_Phasia_obesa_genome_assembly,_chromosome:_5	AUGUSTUS	exon	62730821	62731096	.	-	.	ID=g28868.t1.exon1;Parent=g28868.t1;
OX451219.1_Phasia_obesa_genome_assembly,_chromosome:_5	AUGUSTUS	start_codon	62731094	62731096	.	-	0	ID=g28868.t1.start1;Parent=g28868.t1;
OX451219.1_Phasia_obesa_genome_assembly,_chromosome:_5	AUGUSTUS	gene	62738814	62739612	.	-	.	ID=g28869;
OX451219.1_Phasia_obesa_genome_assembly,_chromosome:_5	AUGUSTUS	mRNA	62738814	62739612	0.67	-	.	ID=g28869.t1;Parent=g28869;
OX451219.1_Phasia_obesa_genome_assembly,_chromosome:_5	AUGUSTUS	stop_codon	62738814	62738816	.	-	0	ID=g28869.t1.stop1;Parent=g28869.t1;
OX451219.1_Phasia_obesa_genome_assembly,_chromosome:_5	AUGUSTUS	CDS	62738814	62738963	0.68	-	0	ID=g28869.t1.CDS1;Parent=g28869.t1;
OX451219.1_Phasia_obesa_genome_assembly,_chromosome:_5	AUGUSTUS	exon	62738814	62738963	.	-	.	ID=g28869.t1.exon1;Parent=g28869.t1;
OX451219.1_Phasia_obesa_genome_assembly,_chromosome:_5	AUGUSTUS	intron	62738964	62739537	0.67	-	.	ID=g28869.t1.intron1;Parent=g28869.t1;
OX451219.1_Phasia_obesa_genome_assembly,_chromosome:_5	AUGUSTUS	CDS	62739538	62739612	0.67	-	0	ID=g28869.t1.CDS2;Parent=g28869.t1;
OX451219.1_Phasia_obesa_genome_assembly,_chromosome:_5	AUGUSTUS	exon	62739538	62739612	.	-	.	ID=g28869.t1.exon2;Parent=g28869.t1;
OX451219.1_Phasia_obesa_genome_assembly,_chromosome:_5	AUGUSTUS	start_codon	62739610	62739612	.	-	0	ID=g28869.t1.start1;Parent=g28869.t1;
OX451219.1_Phasia_obesa_genome_assembly,_chromosome:_5	AUGUSTUS	gene	62749954	62750334	.	-	.	ID=g28870;
OX451219.1_Phasia_obesa_genome_assembly,_chromosome:_5	AUGUSTUS	mRNA	62749954	62750334	1	-	.	ID=g28870.t1;Parent=g28870;
OX451219.1_Phasia_obesa_genome_assembly,_chromosome:_5	AUGUSTUS	stop_codon	62749954	62749956	.	-	0	ID=g28870.t1.stop1;Parent=g28870.t1;
OX451219.1_Phasia_obesa_genome_assembly,_chromosome:_5	AUGUSTUS	CDS	62749954	62750334	1	-	0	ID=g28870.t1.CDS1;Parent=g28870.t1;
OX451219.1_Phasia_obesa_genome_assembly,_chromosome:_5	AUGUSTUS	exon	62749954	62750334	.	-	.	ID=g28870.t1.exon1;Parent=g28870.t1;
OX451219.1_Phasia_obesa_genome_assembly,_chromosome:_5	AUGUSTUS	start_codon	62750332	62750334	.	-	0	ID=g28870.t1.start1;Parent=g28870.t1;
OX451219.1_Phasia_obesa_genome_assembly,_chromosome:_5	AUGUSTUS	gene	62793471	62793788	.	-	.	ID=g28871;
OX451219.1_Phasia_obesa_genome_assembly,_chromosome:_5	AUGUSTUS	mRNA	62793471	62793788	1	-	.	ID=g28871.t1;Parent=g28871;
OX451219.1_Phasia_obesa_genome_assembly,_chromosome:_5	AUGUSTUS	stop_codon	62793471	62793473	.	-	0	ID=g28871.t1.stop1;Parent=g28871.t1;
OX451219.1_Phasia_obesa_genome_assembly,_chromosome:_5	AUGUSTUS	CDS	62793471	62793788	1	-	0	ID=g28871.t1.CDS1;Parent=g28871.t1;
OX451219.1_Phasia_obesa_genome_assembly,_chromosome:_5	AUGUSTUS	exon	62793471	62793788	.	-	.	ID=g28871.t1.exon1;Parent=g28871.t1;
OX451219.1_Phasia_obesa_genome_assembly,_chromosome:_5	AUGUSTUS	start_codon	62793786	62793788	.	-	0	ID=g28871.t1.start1;Parent=g28871.t1;
OX451219.1_Phasia_obesa_genome_assembly,_chromosome:_5	AUGUSTUS	gene	62793823	62794146	.	-	.	ID=g28872;
OX451219.1_Phasia_obesa_genome_assembly,_chromosome:_5	AUGUSTUS	mRNA	62793823	62794146	1	-	.	ID=g28872.t1;Parent=g28872;
OX451219.1_Phasia_obesa_genome_assembly,_chromosome:_5	AUGUSTUS	stop_codon	62793823	62793825	.	-	0	ID=g28872.t1.stop1;Parent=g28872.t1;
OX451219.1_Phasia_obesa_genome_assembly,_chromosome:_5	AUGUSTUS	CDS	62793823	62794146	1	-	0	ID=g28872.t1.CDS1;Parent=g28872.t1;
OX451219.1_Phasia_obesa_genome_assembly,_chromosome:_5	AUGUSTUS	exon	62793823	62794146	.	-	.	ID=g28872.t1.exon1;Parent=g28872.t1;
OX451219.1_Phasia_obesa_genome_assembly,_chromosome:_5	AUGUSTUS	start_codon	62794144	62794146	.	-	0	ID=g28872.t1.start1;Parent=g28872.t1;
OX451219.1_Phasia_obesa_genome_assembly,_chromosome:_5	AUGUSTUS	gene	62794287	62794760	.	-	.	ID=g28873;
OX451219.1_Phasia_obesa_genome_assembly,_chromosome:_5	AUGUSTUS	mRNA	62794287	62794760	1	-	.	ID=g28873.t1;Parent=g28873;
OX451219.1_Phasia_obesa_genome_assembly,_chromosome:_5	AUGUSTUS	stop_codon	62794287	62794289	.	-	0	ID=g28873.t1.stop1;Parent=g28873.t1;
OX451219.1_Phasia_obesa_genome_assembly,_chromosome:_5	AUGUSTUS	CDS	62794287	62794760	1	-	0	ID=g28873.t1.CDS1;Parent=g28873.t1;
OX451219.1_Phasia_obesa_genome_assembly,_chromosome:_5	AUGUSTUS	exon	62794287	62794760	.	-	.	ID=g28873.t1.exon1;Parent=g28873.t1;
OX451219.1_Phasia_obesa_genome_assembly,_chromosome:_5	AUGUSTUS	start_codon	62794758	62794760	.	-	0	ID=g28873.t1.start1;Parent=g28873.t1;
OX451219.1_Phasia_obesa_genome_assembly,_chromosome:_5	AUGUSTUS	gene	62835852	62837373	.	+	.	ID=g28874;
OX451219.1_Phasia_obesa_genome_assembly,_chromosome:_5	AUGUSTUS	mRNA	62835852	62837373	1	+	.	ID=g28874.t1;Parent=g28874;
OX451219.1_Phasia_obesa_genome_assembly,_chromosome:_5	AUGUSTUS	start_codon	62835852	62835854	.	+	0	ID=g28874.t1.start1;Parent=g28874.t1;
OX451219.1_Phasia_obesa_genome_assembly,_chromosome:_5	AUGUSTUS	CDS	62835852	62836339	1	+	0	ID=g28874.t1.CDS1;Parent=g28874.t1;
OX451219.1_Phasia_obesa_genome_assembly,_chromosome:_5	AUGUSTUS	exon	62835852	62836339	.	+	.	ID=g28874.t1.exon1;Parent=g28874.t1;
OX451219.1_Phasia_obesa_genome_assembly,_chromosome:_5	AUGUSTUS	intron	62836340	62836487	1	+	.	ID=g28874.t1.intron1;Parent=g28874.t1;
OX451219.1_Phasia_obesa_genome_assembly,_chromosome:_5	AUGUSTUS	CDS	62836488	62836625	1	+	1	ID=g28874.t1.CDS2;Parent=g28874.t1;
OX451219.1_Phasia_obesa_genome_assembly,_chromosome:_5	AUGUSTUS	exon	62836488	62836625	.	+	.	ID=g28874.t1.exon2;Parent=g28874.t1;
OX451219.1_Phasia_obesa_genome_assembly,_chromosome:_5	AUGUSTUS	intron	62836626	62836706	1	+	.	ID=g28874.t1.intron2;Parent=g28874.t1;
OX451219.1_Phasia_obesa_genome_assembly,_chromosome:_5	AUGUSTUS	CDS	62836707	62837373	1	+	1	ID=g28874.t1.CDS3;Parent=g28874.t1;
OX451219.1_Phasia_obesa_genome_assembly,_chromosome:_5	AUGUSTUS	exon	62836707	62837373	.	+	.	ID=g28874.t1.exon3;Parent=g28874.t1;
OX451219.1_Phasia_obesa_genome_assembly,_chromosome:_5	AUGUSTUS	stop_codon	62837371	62837373	.	+	0	ID=g28874.t1.stop1;Parent=g28874.t1;
OX451219.1_Phasia_obesa_genome_assembly,_chromosome:_5	AUGUSTUS	gene	62846273	62846663	.	-	.	ID=g28875;
OX451219.1_Phasia_obesa_genome_assembly,_chromosome:_5	AUGUSTUS	mRNA	62846273	62846663	0.98	-	.	ID=g28875.t1;Parent=g28875;
OX451219.1_Phasia_obesa_genome_assembly,_chromosome:_5	AUGUSTUS	stop_codon	62846273	62846275	.	-	0	ID=g28875.t1.stop1;Parent=g28875.t1;
OX451219.1_Phasia_obesa_genome_assembly,_chromosome:_5	AUGUSTUS	CDS	62846273	62846457	0.98	-	2	ID=g28875.t1.CDS1;Parent=g28875.t1;
OX451219.1_Phasia_obesa_genome_assembly,_chromosome:_5	AUGUSTUS	exon	62846273	62846457	.	-	.	ID=g28875.t1.exon1;Parent=g28875.t1;
OX451219.1_Phasia_obesa_genome_assembly,_chromosome:_5	AUGUSTUS	intron	62846458	62846593	0.98	-	.	ID=g28875.t1.intron1;Parent=g28875.t1;
OX451219.1_Phasia_obesa_genome_assembly,_chromosome:_5	AUGUSTUS	CDS	62846594	62846663	1	-	0	ID=g28875.t1.CDS2;Parent=g28875.t1;
OX451219.1_Phasia_obesa_genome_assembly,_chromosome:_5	AUGUSTUS	exon	62846594	62846663	.	-	.	ID=g28875.t1.exon2;Parent=g28875.t1;
OX451219.1_Phasia_obesa_genome_assembly,_chromosome:_5	AUGUSTUS	start_codon	62846661	62846663	.	-	0	ID=g28875.t1.start1;Parent=g28875.t1;
OX451219.1_Phasia_obesa_genome_assembly,_chromosome:_5	AUGUSTUS	gene	62849864	62851336	.	+	.	ID=g28876;
OX451219.1_Phasia_obesa_genome_assembly,_chromosome:_5	AUGUSTUS	mRNA	62849864	62851336	1	+	.	ID=g28876.t1;Parent=g28876;
OX451219.1_Phasia_obesa_genome_assembly,_chromosome:_5	AUGUSTUS	start_codon	62849864	62849866	.	+	0	ID=g28876.t1.start1;Parent=g28876.t1;
OX451219.1_Phasia_obesa_genome_assembly,_chromosome:_5	AUGUSTUS	CDS	62849864	62851336	1	+	0	ID=g28876.t1.CDS1;Parent=g28876.t1;
OX451219.1_Phasia_obesa_genome_assembly,_chromosome:_5	AUGUSTUS	exon	62849864	62851336	.	+	.	ID=g28876.t1.exon1;Parent=g28876.t1;
OX451219.1_Phasia_obesa_genome_assembly,_chromosome:_5	AUGUSTUS	stop_codon	62851334	62851336	.	+	0	ID=g28876.t1.stop1;Parent=g28876.t1;
OX451219.1_Phasia_obesa_genome_assembly,_chromosome:_5	AUGUSTUS	mRNA	62849864	62851336	0.57	+	.	ID=g28876.t2;Parent=g28876;
OX451219.1_Phasia_obesa_genome_assembly,_chromosome:_5	AUGUSTUS	start_codon	62849864	62849866	.	+	0	ID=g28876.t2.start1;Parent=g28876.t2;
OX451219.1_Phasia_obesa_genome_assembly,_chromosome:_5	AUGUSTUS	CDS	62849864	62850560	0.58	+	0	ID=g28876.t2.CDS1;Parent=g28876.t2;
OX451219.1_Phasia_obesa_genome_assembly,_chromosome:_5	AUGUSTUS	exon	62849864	62850560	.	+	.	ID=g28876.t2.exon1;Parent=g28876.t2;
OX451219.1_Phasia_obesa_genome_assembly,_chromosome:_5	AUGUSTUS	intron	62850561	62851286	0.59	+	.	ID=g28876.t2.intron1;Parent=g28876.t2;
OX451219.1_Phasia_obesa_genome_assembly,_chromosome:_5	AUGUSTUS	CDS	62851287	62851336	0.99	+	2	ID=g28876.t2.CDS2;Parent=g28876.t2;
OX451219.1_Phasia_obesa_genome_assembly,_chromosome:_5	AUGUSTUS	exon	62851287	62851336	.	+	.	ID=g28876.t2.exon2;Parent=g28876.t2;
OX451219.1_Phasia_obesa_genome_assembly,_chromosome:_5	AUGUSTUS	stop_codon	62851334	62851336	.	+	0	ID=g28876.t2.stop1;Parent=g28876.t2;
OX451219.1_Phasia_obesa_genome_assembly,_chromosome:_5	AUGUSTUS	gene	62851984	62854635	.	+	.	ID=g28877;
OX451219.1_Phasia_obesa_genome_assembly,_chromosome:_5	AUGUSTUS	mRNA	62851984	62854635	0.98	+	.	ID=g28877.t1;Parent=g28877;
OX451219.1_Phasia_obesa_genome_assembly,_chromosome:_5	AUGUSTUS	start_codon	62851984	62851986	.	+	0	ID=g28877.t1.start1;Parent=g28877.t1;
OX451219.1_Phasia_obesa_genome_assembly,_chromosome:_5	AUGUSTUS	CDS	62851984	62854635	0.98	+	0	ID=g28877.t1.CDS1;Parent=g28877.t1;
OX451219.1_Phasia_obesa_genome_assembly,_chromosome:_5	AUGUSTUS	exon	62851984	62854635	.	+	.	ID=g28877.t1.exon1;Parent=g28877.t1;
OX451219.1_Phasia_obesa_genome_assembly,_chromosome:_5	AUGUSTUS	stop_codon	62854633	62854635	.	+	0	ID=g28877.t1.stop1;Parent=g28877.t1;
OX451219.1_Phasia_obesa_genome_assembly,_chromosome:_5	AUGUSTUS	mRNA	62852182	62854635	0.95	+	.	ID=g28877.t2;Parent=g28877;
OX451219.1_Phasia_obesa_genome_assembly,_chromosome:_5	AUGUSTUS	start_codon	62852182	62852184	.	+	0	ID=g28877.t2.start1;Parent=g28877.t2;
OX451219.1_Phasia_obesa_genome_assembly,_chromosome:_5	AUGUSTUS	CDS	62852182	62854635	0.95	+	0	ID=g28877.t2.CDS1;Parent=g28877.t2;
OX451219.1_Phasia_obesa_genome_assembly,_chromosome:_5	AUGUSTUS	exon	62852182	62854635	.	+	.	ID=g28877.t2.exon1;Parent=g28877.t2;
OX451219.1_Phasia_obesa_genome_assembly,_chromosome:_5	AUGUSTUS	stop_codon	62854633	62854635	.	+	0	ID=g28877.t2.stop1;Parent=g28877.t2;
OX451219.1_Phasia_obesa_genome_assembly,_chromosome:_5	AUGUSTUS	gene	62855697	62856063	.	-	.	ID=g28878;
OX451219.1_Phasia_obesa_genome_assembly,_chromosome:_5	AUGUSTUS	mRNA	62855697	62856063	1	-	.	ID=g28878.t1;Parent=g28878;
OX451219.1_Phasia_obesa_genome_assembly,_chromosome:_5	AUGUSTUS	stop_codon	62855697	62855699	.	-	0	ID=g28878.t1.stop1;Parent=g28878.t1;
OX451219.1_Phasia_obesa_genome_assembly,_chromosome:_5	AUGUSTUS	CDS	62855697	62855857	1	-	2	ID=g28878.t1.CDS1;Parent=g28878.t1;
OX451219.1_Phasia_obesa_genome_assembly,_chromosome:_5	AUGUSTUS	exon	62855697	62855857	.	-	.	ID=g28878.t1.exon1;Parent=g28878.t1;
OX451219.1_Phasia_obesa_genome_assembly,_chromosome:_5	AUGUSTUS	intron	62855858	62855993	1	-	.	ID=g28878.t1.intron1;Parent=g28878.t1;
OX451219.1_Phasia_obesa_genome_assembly,_chromosome:_5	AUGUSTUS	CDS	62855994	62856063	1	-	0	ID=g28878.t1.CDS2;Parent=g28878.t1;
OX451219.1_Phasia_obesa_genome_assembly,_chromosome:_5	AUGUSTUS	exon	62855994	62856063	.	-	.	ID=g28878.t1.exon2;Parent=g28878.t1;
OX451219.1_Phasia_obesa_genome_assembly,_chromosome:_5	AUGUSTUS	start_codon	62856061	62856063	.	-	0	ID=g28878.t1.start1;Parent=g28878.t1;
OX451219.1_Phasia_obesa_genome_assembly,_chromosome:_5	AUGUSTUS	gene	62860835	62861182	.	+	.	ID=g28879;
OX451219.1_Phasia_obesa_genome_assembly,_chromosome:_5	AUGUSTUS	mRNA	62860835	62861182	1	+	.	ID=g28879.t1;Parent=g28879;
OX451219.1_Phasia_obesa_genome_assembly,_chromosome:_5	AUGUSTUS	start_codon	62860835	62860837	.	+	0	ID=g28879.t1.start1;Parent=g28879.t1;
OX451219.1_Phasia_obesa_genome_assembly,_chromosome:_5	AUGUSTUS	CDS	62860835	62861182	1	+	0	ID=g28879.t1.CDS1;Parent=g28879.t1;
OX451219.1_Phasia_obesa_genome_assembly,_chromosome:_5	AUGUSTUS	exon	62860835	62861182	.	+	.	ID=g28879.t1.exon1;Parent=g28879.t1;
OX451219.1_Phasia_obesa_genome_assembly,_chromosome:_5	AUGUSTUS	stop_codon	62861180	62861182	.	+	0	ID=g28879.t1.stop1;Parent=g28879.t1;
OX451219.1_Phasia_obesa_genome_assembly,_chromosome:_5	AUGUSTUS	gene	62868629	62869051	.	+	.	ID=g28880;
OX451219.1_Phasia_obesa_genome_assembly,_chromosome:_5	AUGUSTUS	mRNA	62868629	62869051	1	+	.	ID=g28880.t1;Parent=g28880;
OX451219.1_Phasia_obesa_genome_assembly,_chromosome:_5	AUGUSTUS	start_codon	62868629	62868631	.	+	0	ID=g28880.t1.start1;Parent=g28880.t1;
OX451219.1_Phasia_obesa_genome_assembly,_chromosome:_5	AUGUSTUS	CDS	62868629	62869051	1	+	0	ID=g28880.t1.CDS1;Parent=g28880.t1;
OX451219.1_Phasia_obesa_genome_assembly,_chromosome:_5	AUGUSTUS	exon	62868629	62869051	.	+	.	ID=g28880.t1.exon1;Parent=g28880.t1;
OX451219.1_Phasia_obesa_genome_assembly,_chromosome:_5	AUGUSTUS	stop_codon	62869049	62869051	.	+	0	ID=g28880.t1.stop1;Parent=g28880.t1;
OX451219.1_Phasia_obesa_genome_assembly,_chromosome:_5	AUGUSTUS	gene	62869442	62869762	.	+	.	ID=g28881;
OX451219.1_Phasia_obesa_genome_assembly,_chromosome:_5	AUGUSTUS	mRNA	62869442	62869762	0.99	+	.	ID=g28881.t1;Parent=g28881;
OX451219.1_Phasia_obesa_genome_assembly,_chromosome:_5	AUGUSTUS	start_codon	62869442	62869444	.	+	0	ID=g28881.t1.start1;Parent=g28881.t1;
OX451219.1_Phasia_obesa_genome_assembly,_chromosome:_5	AUGUSTUS	CDS	62869442	62869762	0.99	+	0	ID=g28881.t1.CDS1;Parent=g28881.t1;
OX451219.1_Phasia_obesa_genome_assembly,_chromosome:_5	AUGUSTUS	exon	62869442	62869762	.	+	.	ID=g28881.t1.exon1;Parent=g28881.t1;
OX451219.1_Phasia_obesa_genome_assembly,_chromosome:_5	AUGUSTUS	stop_codon	62869760	62869762	.	+	0	ID=g28881.t1.stop1;Parent=g28881.t1;
OX451219.1_Phasia_obesa_genome_assembly,_chromosome:_5	AUGUSTUS	gene	62872119	62872937	.	+	.	ID=g28882;
OX451219.1_Phasia_obesa_genome_assembly,_chromosome:_5	AUGUSTUS	mRNA	62872119	62872937	1	+	.	ID=g28882.t1;Parent=g28882;
OX451219.1_Phasia_obesa_genome_assembly,_chromosome:_5	AUGUSTUS	start_codon	62872119	62872121	.	+	0	ID=g28882.t1.start1;Parent=g28882.t1;
OX451219.1_Phasia_obesa_genome_assembly,_chromosome:_5	AUGUSTUS	CDS	62872119	62872266	1	+	0	ID=g28882.t1.CDS1;Parent=g28882.t1;
OX451219.1_Phasia_obesa_genome_assembly,_chromosome:_5	AUGUSTUS	exon	62872119	62872266	.	+	.	ID=g28882.t1.exon1;Parent=g28882.t1;
OX451219.1_Phasia_obesa_genome_assembly,_chromosome:_5	AUGUSTUS	intron	62872267	62872326	1	+	.	ID=g28882.t1.intron1;Parent=g28882.t1;
OX451219.1_Phasia_obesa_genome_assembly,_chromosome:_5	AUGUSTUS	CDS	62872327	62872937	1	+	2	ID=g28882.t1.CDS2;Parent=g28882.t1;
OX451219.1_Phasia_obesa_genome_assembly,_chromosome:_5	AUGUSTUS	exon	62872327	62872937	.	+	.	ID=g28882.t1.exon2;Parent=g28882.t1;
OX451219.1_Phasia_obesa_genome_assembly,_chromosome:_5	AUGUSTUS	stop_codon	62872935	62872937	.	+	0	ID=g28882.t1.stop1;Parent=g28882.t1;
OX451219.1_Phasia_obesa_genome_assembly,_chromosome:_5	AUGUSTUS	gene	62876801	62877473	.	+	.	ID=g28883;
OX451219.1_Phasia_obesa_genome_assembly,_chromosome:_5	AUGUSTUS	mRNA	62876801	62877473	1	+	.	ID=g28883.t1;Parent=g28883;
OX451219.1_Phasia_obesa_genome_assembly,_chromosome:_5	AUGUSTUS	start_codon	62876801	62876803	.	+	0	ID=g28883.t1.start1;Parent=g28883.t1;
OX451219.1_Phasia_obesa_genome_assembly,_chromosome:_5	AUGUSTUS	CDS	62876801	62877018	1	+	0	ID=g28883.t1.CDS1;Parent=g28883.t1;
OX451219.1_Phasia_obesa_genome_assembly,_chromosome:_5	AUGUSTUS	exon	62876801	62877018	.	+	.	ID=g28883.t1.exon1;Parent=g28883.t1;
OX451219.1_Phasia_obesa_genome_assembly,_chromosome:_5	AUGUSTUS	intron	62877019	62877178	1	+	.	ID=g28883.t1.intron1;Parent=g28883.t1;
OX451219.1_Phasia_obesa_genome_assembly,_chromosome:_5	AUGUSTUS	CDS	62877179	62877473	1	+	1	ID=g28883.t1.CDS2;Parent=g28883.t1;
OX451219.1_Phasia_obesa_genome_assembly,_chromosome:_5	AUGUSTUS	exon	62877179	62877473	.	+	.	ID=g28883.t1.exon2;Parent=g28883.t1;
OX451219.1_Phasia_obesa_genome_assembly,_chromosome:_5	AUGUSTUS	stop_codon	62877471	62877473	.	+	0	ID=g28883.t1.stop1;Parent=g28883.t1;
OX451219.1_Phasia_obesa_genome_assembly,_chromosome:_5	AUGUSTUS	gene	62879220	62879897	.	+	.	ID=g28884;
OX451219.1_Phasia_obesa_genome_assembly,_chromosome:_5	AUGUSTUS	mRNA	62879220	62879897	1	+	.	ID=g28884.t1;Parent=g28884;
OX451219.1_Phasia_obesa_genome_assembly,_chromosome:_5	AUGUSTUS	start_codon	62879220	62879222	.	+	0	ID=g28884.t1.start1;Parent=g28884.t1;
OX451219.1_Phasia_obesa_genome_assembly,_chromosome:_5	AUGUSTUS	CDS	62879220	62879897	1	+	0	ID=g28884.t1.CDS1;Parent=g28884.t1;
OX451219.1_Phasia_obesa_genome_assembly,_chromosome:_5	AUGUSTUS	exon	62879220	62879897	.	+	.	ID=g28884.t1.exon1;Parent=g28884.t1;
OX451219.1_Phasia_obesa_genome_assembly,_chromosome:_5	AUGUSTUS	stop_codon	62879895	62879897	.	+	0	ID=g28884.t1.stop1;Parent=g28884.t1;
OX451219.1_Phasia_obesa_genome_assembly,_chromosome:_5	AUGUSTUS	gene	62880789	62881121	.	-	.	ID=g28885;
OX451219.1_Phasia_obesa_genome_assembly,_chromosome:_5	AUGUSTUS	mRNA	62880789	62881121	1	-	.	ID=g28885.t1;Parent=g28885;
OX451219.1_Phasia_obesa_genome_assembly,_chromosome:_5	AUGUSTUS	stop_codon	62880789	62880791	.	-	0	ID=g28885.t1.stop1;Parent=g28885.t1;
OX451219.1_Phasia_obesa_genome_assembly,_chromosome:_5	AUGUSTUS	CDS	62880789	62881121	1	-	0	ID=g28885.t1.CDS1;Parent=g28885.t1;
OX451219.1_Phasia_obesa_genome_assembly,_chromosome:_5	AUGUSTUS	exon	62880789	62881121	.	-	.	ID=g28885.t1.exon1;Parent=g28885.t1;
OX451219.1_Phasia_obesa_genome_assembly,_chromosome:_5	AUGUSTUS	start_codon	62881119	62881121	.	-	0	ID=g28885.t1.start1;Parent=g28885.t1;
OX451219.1_Phasia_obesa_genome_assembly,_chromosome:_5	AUGUSTUS	gene	62881167	62884384	.	-	.	ID=g28886;
OX451219.1_Phasia_obesa_genome_assembly,_chromosome:_5	AUGUSTUS	mRNA	62881167	62884384	0.42	-	.	ID=g28886.t1;Parent=g28886;
OX451219.1_Phasia_obesa_genome_assembly,_chromosome:_5	AUGUSTUS	stop_codon	62881167	62881169	.	-	0	ID=g28886.t1.stop1;Parent=g28886.t1;
OX451219.1_Phasia_obesa_genome_assembly,_chromosome:_5	AUGUSTUS	CDS	62881167	62881651	0.95	-	2	ID=g28886.t1.CDS1;Parent=g28886.t1;
OX451219.1_Phasia_obesa_genome_assembly,_chromosome:_5	AUGUSTUS	exon	62881167	62881651	.	-	.	ID=g28886.t1.exon1;Parent=g28886.t1;
OX451219.1_Phasia_obesa_genome_assembly,_chromosome:_5	AUGUSTUS	intron	62881652	62881708	0.95	-	.	ID=g28886.t1.intron1;Parent=g28886.t1;
OX451219.1_Phasia_obesa_genome_assembly,_chromosome:_5	AUGUSTUS	CDS	62881709	62882572	0.7	-	2	ID=g28886.t1.CDS2;Parent=g28886.t1;
OX451219.1_Phasia_obesa_genome_assembly,_chromosome:_5	AUGUSTUS	exon	62881709	62882572	.	-	.	ID=g28886.t1.exon2;Parent=g28886.t1;
OX451219.1_Phasia_obesa_genome_assembly,_chromosome:_5	AUGUSTUS	intron	62882573	62882827	0.67	-	.	ID=g28886.t1.intron2;Parent=g28886.t1;
OX451219.1_Phasia_obesa_genome_assembly,_chromosome:_5	AUGUSTUS	CDS	62882828	62883049	0.64	-	2	ID=g28886.t1.CDS3;Parent=g28886.t1;
OX451219.1_Phasia_obesa_genome_assembly,_chromosome:_5	AUGUSTUS	exon	62882828	62883049	.	-	.	ID=g28886.t1.exon3;Parent=g28886.t1;
OX451219.1_Phasia_obesa_genome_assembly,_chromosome:_5	AUGUSTUS	intron	62883050	62883111	0.8	-	.	ID=g28886.t1.intron3;Parent=g28886.t1;
OX451219.1_Phasia_obesa_genome_assembly,_chromosome:_5	AUGUSTUS	CDS	62883112	62883374	0.84	-	1	ID=g28886.t1.CDS4;Parent=g28886.t1;
OX451219.1_Phasia_obesa_genome_assembly,_chromosome:_5	AUGUSTUS	exon	62883112	62883374	.	-	.	ID=g28886.t1.exon4;Parent=g28886.t1;
OX451219.1_Phasia_obesa_genome_assembly,_chromosome:_5	AUGUSTUS	intron	62883375	62883448	0.86	-	.	ID=g28886.t1.intron4;Parent=g28886.t1;
OX451219.1_Phasia_obesa_genome_assembly,_chromosome:_5	AUGUSTUS	CDS	62883449	62883966	0.59	-	0	ID=g28886.t1.CDS5;Parent=g28886.t1;
OX451219.1_Phasia_obesa_genome_assembly,_chromosome:_5	AUGUSTUS	exon	62883449	62883966	.	-	.	ID=g28886.t1.exon5;Parent=g28886.t1;
OX451219.1_Phasia_obesa_genome_assembly,_chromosome:_5	AUGUSTUS	intron	62883967	62884183	0.71	-	.	ID=g28886.t1.intron5;Parent=g28886.t1;
OX451219.1_Phasia_obesa_genome_assembly,_chromosome:_5	AUGUSTUS	CDS	62884184	62884384	0.71	-	0	ID=g28886.t1.CDS6;Parent=g28886.t1;
OX451219.1_Phasia_obesa_genome_assembly,_chromosome:_5	AUGUSTUS	exon	62884184	62884384	.	-	.	ID=g28886.t1.exon6;Parent=g28886.t1;
OX451219.1_Phasia_obesa_genome_assembly,_chromosome:_5	AUGUSTUS	start_codon	62884382	62884384	.	-	0	ID=g28886.t1.start1;Parent=g28886.t1;
OX451219.1_Phasia_obesa_genome_assembly,_chromosome:_5	AUGUSTUS	gene	62884157	62887674	.	-	.	ID=g28887;
OX451219.1_Phasia_obesa_genome_assembly,_chromosome:_5	AUGUSTUS	mRNA	62884157	62887674	0.96	-	.	ID=g28887.t1;Parent=g28887;
OX451219.1_Phasia_obesa_genome_assembly,_chromosome:_5	AUGUSTUS	stop_codon	62884157	62884159	.	-	0	ID=g28887.t1.stop1;Parent=g28887.t1;
OX451219.1_Phasia_obesa_genome_assembly,_chromosome:_5	AUGUSTUS	CDS	62884157	62884469	0.96	-	1	ID=g28887.t1.CDS1;Parent=g28887.t1;
OX451219.1_Phasia_obesa_genome_assembly,_chromosome:_5	AUGUSTUS	exon	62884157	62884469	.	-	.	ID=g28887.t1.exon1;Parent=g28887.t1;
OX451219.1_Phasia_obesa_genome_assembly,_chromosome:_5	AUGUSTUS	intron	62884470	62887480	0.96	-	.	ID=g28887.t1.intron1;Parent=g28887.t1;
OX451219.1_Phasia_obesa_genome_assembly,_chromosome:_5	AUGUSTUS	CDS	62887481	62887674	0.96	-	0	ID=g28887.t1.CDS2;Parent=g28887.t1;
OX451219.1_Phasia_obesa_genome_assembly,_chromosome:_5	AUGUSTUS	exon	62887481	62887674	.	-	.	ID=g28887.t1.exon2;Parent=g28887.t1;
OX451219.1_Phasia_obesa_genome_assembly,_chromosome:_5	AUGUSTUS	start_codon	62887672	62887674	.	-	0	ID=g28887.t1.start1;Parent=g28887.t1;
OX451219.1_Phasia_obesa_genome_assembly,_chromosome:_5	AUGUSTUS	gene	62894838	62895815	.	-	.	ID=g28888;
OX451219.1_Phasia_obesa_genome_assembly,_chromosome:_5	AUGUSTUS	mRNA	62894979	62895815	0.84	-	.	ID=g28888.t1;Parent=g28888;
OX451219.1_Phasia_obesa_genome_assembly,_chromosome:_5	AUGUSTUS	stop_codon	62894979	62894981	.	-	0	ID=g28888.t1.stop1;Parent=g28888.t1;
OX451219.1_Phasia_obesa_genome_assembly,_chromosome:_5	AUGUSTUS	CDS	62894979	62895815	0.84	-	0	ID=g28888.t1.CDS1;Parent=g28888.t1;
OX451219.1_Phasia_obesa_genome_assembly,_chromosome:_5	AUGUSTUS	exon	62894979	62895815	.	-	.	ID=g28888.t1.exon1;Parent=g28888.t1;
OX451219.1_Phasia_obesa_genome_assembly,_chromosome:_5	AUGUSTUS	start_codon	62895813	62895815	.	-	0	ID=g28888.t1.start1;Parent=g28888.t1;
OX451219.1_Phasia_obesa_genome_assembly,_chromosome:_5	AUGUSTUS	mRNA	62894838	62895815	0.41	-	.	ID=g28888.t2;Parent=g28888;
OX451219.1_Phasia_obesa_genome_assembly,_chromosome:_5	AUGUSTUS	stop_codon	62894838	62894840	.	-	0	ID=g28888.t2.stop1;Parent=g28888.t2;
OX451219.1_Phasia_obesa_genome_assembly,_chromosome:_5	AUGUSTUS	CDS	62894838	62894922	0.41	-	1	ID=g28888.t2.CDS1;Parent=g28888.t2;
OX451219.1_Phasia_obesa_genome_assembly,_chromosome:_5	AUGUSTUS	exon	62894838	62894922	.	-	.	ID=g28888.t2.exon1;Parent=g28888.t2;
OX451219.1_Phasia_obesa_genome_assembly,_chromosome:_5	AUGUSTUS	intron	62894923	62895108	0.41	-	.	ID=g28888.t2.intron1;Parent=g28888.t2;
OX451219.1_Phasia_obesa_genome_assembly,_chromosome:_5	AUGUSTUS	CDS	62895109	62895815	0.62	-	0	ID=g28888.t2.CDS2;Parent=g28888.t2;
OX451219.1_Phasia_obesa_genome_assembly,_chromosome:_5	AUGUSTUS	exon	62895109	62895815	.	-	.	ID=g28888.t2.exon2;Parent=g28888.t2;
OX451219.1_Phasia_obesa_genome_assembly,_chromosome:_5	AUGUSTUS	start_codon	62895813	62895815	.	-	0	ID=g28888.t2.start1;Parent=g28888.t2;
OX451219.1_Phasia_obesa_genome_assembly,_chromosome:_5	AUGUSTUS	gene	62912076	62913541	.	-	.	ID=g28889;
OX451219.1_Phasia_obesa_genome_assembly,_chromosome:_5	AUGUSTUS	mRNA	62912076	62913541	1	-	.	ID=g28889.t1;Parent=g28889;
OX451219.1_Phasia_obesa_genome_assembly,_chromosome:_5	AUGUSTUS	stop_codon	62912076	62912078	.	-	0	ID=g28889.t1.stop1;Parent=g28889.t1;
OX451219.1_Phasia_obesa_genome_assembly,_chromosome:_5	AUGUSTUS	CDS	62912076	62912109	1	-	1	ID=g28889.t1.CDS1;Parent=g28889.t1;
OX451219.1_Phasia_obesa_genome_assembly,_chromosome:_5	AUGUSTUS	exon	62912076	62912109	.	-	.	ID=g28889.t1.exon1;Parent=g28889.t1;
OX451219.1_Phasia_obesa_genome_assembly,_chromosome:_5	AUGUSTUS	intron	62912110	62912192	1	-	.	ID=g28889.t1.intron1;Parent=g28889.t1;
OX451219.1_Phasia_obesa_genome_assembly,_chromosome:_5	AUGUSTUS	CDS	62912193	62913541	1	-	0	ID=g28889.t1.CDS2;Parent=g28889.t1;
OX451219.1_Phasia_obesa_genome_assembly,_chromosome:_5	AUGUSTUS	exon	62912193	62913541	.	-	.	ID=g28889.t1.exon2;Parent=g28889.t1;
OX451219.1_Phasia_obesa_genome_assembly,_chromosome:_5	AUGUSTUS	start_codon	62913539	62913541	.	-	0	ID=g28889.t1.start1;Parent=g28889.t1;
OX451219.1_Phasia_obesa_genome_assembly,_chromosome:_5	AUGUSTUS	gene	62914902	62916888	.	+	.	ID=g28890;
OX451219.1_Phasia_obesa_genome_assembly,_chromosome:_5	AUGUSTUS	mRNA	62914902	62916888	0.97	+	.	ID=g28890.t1;Parent=g28890;
OX451219.1_Phasia_obesa_genome_assembly,_chromosome:_5	AUGUSTUS	start_codon	62914902	62914904	.	+	0	ID=g28890.t1.start1;Parent=g28890.t1;
OX451219.1_Phasia_obesa_genome_assembly,_chromosome:_5	AUGUSTUS	CDS	62914902	62915186	0.97	+	0	ID=g28890.t1.CDS1;Parent=g28890.t1;
OX451219.1_Phasia_obesa_genome_assembly,_chromosome:_5	AUGUSTUS	exon	62914902	62915186	.	+	.	ID=g28890.t1.exon1;Parent=g28890.t1;
OX451219.1_Phasia_obesa_genome_assembly,_chromosome:_5	AUGUSTUS	intron	62915187	62915265	0.97	+	.	ID=g28890.t1.intron1;Parent=g28890.t1;
OX451219.1_Phasia_obesa_genome_assembly,_chromosome:_5	AUGUSTUS	CDS	62915266	62916888	0.97	+	0	ID=g28890.t1.CDS2;Parent=g28890.t1;
OX451219.1_Phasia_obesa_genome_assembly,_chromosome:_5	AUGUSTUS	exon	62915266	62916888	.	+	.	ID=g28890.t1.exon2;Parent=g28890.t1;
OX451219.1_Phasia_obesa_genome_assembly,_chromosome:_5	AUGUSTUS	stop_codon	62916886	62916888	.	+	0	ID=g28890.t1.stop1;Parent=g28890.t1;
OX451219.1_Phasia_obesa_genome_assembly,_chromosome:_5	AUGUSTUS	gene	62933725	62935207	.	+	.	ID=g28891;
OX451219.1_Phasia_obesa_genome_assembly,_chromosome:_5	AUGUSTUS	mRNA	62933725	62935207	0.96	+	.	ID=g28891.t1;Parent=g28891;
OX451219.1_Phasia_obesa_genome_assembly,_chromosome:_5	AUGUSTUS	start_codon	62933725	62933727	.	+	0	ID=g28891.t1.start1;Parent=g28891.t1;
OX451219.1_Phasia_obesa_genome_assembly,_chromosome:_5	AUGUSTUS	CDS	62933725	62933817	0.96	+	0	ID=g28891.t1.CDS1;Parent=g28891.t1;
OX451219.1_Phasia_obesa_genome_assembly,_chromosome:_5	AUGUSTUS	exon	62933725	62933817	.	+	.	ID=g28891.t1.exon1;Parent=g28891.t1;
OX451219.1_Phasia_obesa_genome_assembly,_chromosome:_5	AUGUSTUS	intron	62933818	62934676	0.96	+	.	ID=g28891.t1.intron1;Parent=g28891.t1;
OX451219.1_Phasia_obesa_genome_assembly,_chromosome:_5	AUGUSTUS	CDS	62934677	62935207	0.96	+	0	ID=g28891.t1.CDS2;Parent=g28891.t1;
OX451219.1_Phasia_obesa_genome_assembly,_chromosome:_5	AUGUSTUS	exon	62934677	62935207	.	+	.	ID=g28891.t1.exon2;Parent=g28891.t1;
OX451219.1_Phasia_obesa_genome_assembly,_chromosome:_5	AUGUSTUS	stop_codon	62935205	62935207	.	+	0	ID=g28891.t1.stop1;Parent=g28891.t1;
OX451219.1_Phasia_obesa_genome_assembly,_chromosome:_5	AUGUSTUS	gene	62934442	62934675	.	+	.	ID=g28892;
OX451219.1_Phasia_obesa_genome_assembly,_chromosome:_5	AUGUSTUS	mRNA	62934442	62934675	0.36	+	.	ID=g28892.t1;Parent=g28892;
OX451219.1_Phasia_obesa_genome_assembly,_chromosome:_5	AUGUSTUS	start_codon	62934442	62934444	.	+	0	ID=g28892.t1.start1;Parent=g28892.t1;
OX451219.1_Phasia_obesa_genome_assembly,_chromosome:_5	AUGUSTUS	CDS	62934442	62934675	0.36	+	0	ID=g28892.t1.CDS1;Parent=g28892.t1;
OX451219.1_Phasia_obesa_genome_assembly,_chromosome:_5	AUGUSTUS	exon	62934442	62934675	.	+	.	ID=g28892.t1.exon1;Parent=g28892.t1;
OX451219.1_Phasia_obesa_genome_assembly,_chromosome:_5	AUGUSTUS	stop_codon	62934673	62934675	.	+	0	ID=g28892.t1.stop1;Parent=g28892.t1;
OX451219.1_Phasia_obesa_genome_assembly,_chromosome:_5	AUGUSTUS	gene	62939733	62940491	.	-	.	ID=g28893;
OX451219.1_Phasia_obesa_genome_assembly,_chromosome:_5	AUGUSTUS	mRNA	62939733	62940491	1	-	.	ID=g28893.t1;Parent=g28893;
OX451219.1_Phasia_obesa_genome_assembly,_chromosome:_5	AUGUSTUS	stop_codon	62939733	62939735	.	-	0	ID=g28893.t1.stop1;Parent=g28893.t1;
OX451219.1_Phasia_obesa_genome_assembly,_chromosome:_5	AUGUSTUS	CDS	62939733	62940491	1	-	0	ID=g28893.t1.CDS1;Parent=g28893.t1;
OX451219.1_Phasia_obesa_genome_assembly,_chromosome:_5	AUGUSTUS	exon	62939733	62940491	.	-	.	ID=g28893.t1.exon1;Parent=g28893.t1;
OX451219.1_Phasia_obesa_genome_assembly,_chromosome:_5	AUGUSTUS	start_codon	62940489	62940491	.	-	0	ID=g28893.t1.start1;Parent=g28893.t1;
OX451219.1_Phasia_obesa_genome_assembly,_chromosome:_5	AUGUSTUS	gene	62940811	62941503	.	-	.	ID=g28894;
OX451219.1_Phasia_obesa_genome_assembly,_chromosome:_5	AUGUSTUS	mRNA	62940811	62941503	1	-	.	ID=g28894.t1;Parent=g28894;
OX451219.1_Phasia_obesa_genome_assembly,_chromosome:_5	AUGUSTUS	stop_codon	62940811	62940813	.	-	0	ID=g28894.t1.stop1;Parent=g28894.t1;
OX451219.1_Phasia_obesa_genome_assembly,_chromosome:_5	AUGUSTUS	CDS	62940811	62941503	1	-	0	ID=g28894.t1.CDS1;Parent=g28894.t1;
OX451219.1_Phasia_obesa_genome_assembly,_chromosome:_5	AUGUSTUS	exon	62940811	62941503	.	-	.	ID=g28894.t1.exon1;Parent=g28894.t1;
OX451219.1_Phasia_obesa_genome_assembly,_chromosome:_5	AUGUSTUS	start_codon	62941501	62941503	.	-	0	ID=g28894.t1.start1;Parent=g28894.t1;
OX451219.1_Phasia_obesa_genome_assembly,_chromosome:_5	AUGUSTUS	gene	62960263	62960664	.	+	.	ID=g28895;
OX451219.1_Phasia_obesa_genome_assembly,_chromosome:_5	AUGUSTUS	mRNA	62960263	62960664	0.68	+	.	ID=g28895.t1;Parent=g28895;
OX451219.1_Phasia_obesa_genome_assembly,_chromosome:_5	AUGUSTUS	start_codon	62960263	62960265	.	+	0	ID=g28895.t1.start1;Parent=g28895.t1;
OX451219.1_Phasia_obesa_genome_assembly,_chromosome:_5	AUGUSTUS	CDS	62960263	62960351	0.84	+	0	ID=g28895.t1.CDS1;Parent=g28895.t1;
OX451219.1_Phasia_obesa_genome_assembly,_chromosome:_5	AUGUSTUS	exon	62960263	62960351	.	+	.	ID=g28895.t1.exon1;Parent=g28895.t1;
OX451219.1_Phasia_obesa_genome_assembly,_chromosome:_5	AUGUSTUS	intron	62960352	62960437	0.68	+	.	ID=g28895.t1.intron1;Parent=g28895.t1;
OX451219.1_Phasia_obesa_genome_assembly,_chromosome:_5	AUGUSTUS	CDS	62960438	62960570	0.78	+	1	ID=g28895.t1.CDS2;Parent=g28895.t1;
OX451219.1_Phasia_obesa_genome_assembly,_chromosome:_5	AUGUSTUS	exon	62960438	62960570	.	+	.	ID=g28895.t1.exon2;Parent=g28895.t1;
OX451219.1_Phasia_obesa_genome_assembly,_chromosome:_5	AUGUSTUS	intron	62960571	62960643	1	+	.	ID=g28895.t1.intron2;Parent=g28895.t1;
OX451219.1_Phasia_obesa_genome_assembly,_chromosome:_5	AUGUSTUS	CDS	62960644	62960664	1	+	0	ID=g28895.t1.CDS3;Parent=g28895.t1;
OX451219.1_Phasia_obesa_genome_assembly,_chromosome:_5	AUGUSTUS	exon	62960644	62960664	.	+	.	ID=g28895.t1.exon3;Parent=g28895.t1;
OX451219.1_Phasia_obesa_genome_assembly,_chromosome:_5	AUGUSTUS	stop_codon	62960662	62960664	.	+	0	ID=g28895.t1.stop1;Parent=g28895.t1;
OX451219.1_Phasia_obesa_genome_assembly,_chromosome:_5	AUGUSTUS	gene	62960693	62961617	.	+	.	ID=g28896;
OX451219.1_Phasia_obesa_genome_assembly,_chromosome:_5	AUGUSTUS	mRNA	62960693	62961617	1	+	.	ID=g28896.t1;Parent=g28896;
OX451219.1_Phasia_obesa_genome_assembly,_chromosome:_5	AUGUSTUS	start_codon	62960693	62960695	.	+	0	ID=g28896.t1.start1;Parent=g28896.t1;
OX451219.1_Phasia_obesa_genome_assembly,_chromosome:_5	AUGUSTUS	CDS	62960693	62961170	1	+	0	ID=g28896.t1.CDS1;Parent=g28896.t1;
OX451219.1_Phasia_obesa_genome_assembly,_chromosome:_5	AUGUSTUS	exon	62960693	62961170	.	+	.	ID=g28896.t1.exon1;Parent=g28896.t1;
OX451219.1_Phasia_obesa_genome_assembly,_chromosome:_5	AUGUSTUS	intron	62961171	62961237	1	+	.	ID=g28896.t1.intron1;Parent=g28896.t1;
OX451219.1_Phasia_obesa_genome_assembly,_chromosome:_5	AUGUSTUS	CDS	62961238	62961617	1	+	2	ID=g28896.t1.CDS2;Parent=g28896.t1;
OX451219.1_Phasia_obesa_genome_assembly,_chromosome:_5	AUGUSTUS	exon	62961238	62961617	.	+	.	ID=g28896.t1.exon2;Parent=g28896.t1;
OX451219.1_Phasia_obesa_genome_assembly,_chromosome:_5	AUGUSTUS	stop_codon	62961615	62961617	.	+	0	ID=g28896.t1.stop1;Parent=g28896.t1;
OX451219.1_Phasia_obesa_genome_assembly,_chromosome:_5	AUGUSTUS	gene	62961994	62962749	.	-	.	ID=g28897;
OX451219.1_Phasia_obesa_genome_assembly,_chromosome:_5	AUGUSTUS	mRNA	62961994	62962749	0.61	-	.	ID=g28897.t1;Parent=g28897;
OX451219.1_Phasia_obesa_genome_assembly,_chromosome:_5	AUGUSTUS	stop_codon	62961994	62961996	.	-	0	ID=g28897.t1.stop1;Parent=g28897.t1;
OX451219.1_Phasia_obesa_genome_assembly,_chromosome:_5	AUGUSTUS	CDS	62961994	62962050	0.94	-	0	ID=g28897.t1.CDS1;Parent=g28897.t1;
OX451219.1_Phasia_obesa_genome_assembly,_chromosome:_5	AUGUSTUS	exon	62961994	62962050	.	-	.	ID=g28897.t1.exon1;Parent=g28897.t1;
OX451219.1_Phasia_obesa_genome_assembly,_chromosome:_5	AUGUSTUS	intron	62962051	62962121	0.94	-	.	ID=g28897.t1.intron1;Parent=g28897.t1;
OX451219.1_Phasia_obesa_genome_assembly,_chromosome:_5	AUGUSTUS	CDS	62962122	62962323	0.98	-	1	ID=g28897.t1.CDS2;Parent=g28897.t1;
OX451219.1_Phasia_obesa_genome_assembly,_chromosome:_5	AUGUSTUS	exon	62962122	62962323	.	-	.	ID=g28897.t1.exon2;Parent=g28897.t1;
OX451219.1_Phasia_obesa_genome_assembly,_chromosome:_5	AUGUSTUS	intron	62962324	62962472	0.99	-	.	ID=g28897.t1.intron2;Parent=g28897.t1;
OX451219.1_Phasia_obesa_genome_assembly,_chromosome:_5	AUGUSTUS	CDS	62962473	62962545	0.99	-	2	ID=g28897.t1.CDS3;Parent=g28897.t1;
OX451219.1_Phasia_obesa_genome_assembly,_chromosome:_5	AUGUSTUS	exon	62962473	62962545	.	-	.	ID=g28897.t1.exon3;Parent=g28897.t1;
OX451219.1_Phasia_obesa_genome_assembly,_chromosome:_5	AUGUSTUS	intron	62962546	62962604	1	-	.	ID=g28897.t1.intron3;Parent=g28897.t1;
OX451219.1_Phasia_obesa_genome_assembly,_chromosome:_5	AUGUSTUS	CDS	62962605	62962671	0.85	-	0	ID=g28897.t1.CDS4;Parent=g28897.t1;
OX451219.1_Phasia_obesa_genome_assembly,_chromosome:_5	AUGUSTUS	exon	62962605	62962671	.	-	.	ID=g28897.t1.exon4;Parent=g28897.t1;
OX451219.1_Phasia_obesa_genome_assembly,_chromosome:_5	AUGUSTUS	intron	62962672	62962740	0.66	-	.	ID=g28897.t1.intron4;Parent=g28897.t1;
OX451219.1_Phasia_obesa_genome_assembly,_chromosome:_5	AUGUSTUS	CDS	62962741	62962749	0.75	-	0	ID=g28897.t1.CDS5;Parent=g28897.t1;
OX451219.1_Phasia_obesa_genome_assembly,_chromosome:_5	AUGUSTUS	exon	62962741	62962749	.	-	.	ID=g28897.t1.exon5;Parent=g28897.t1;
OX451219.1_Phasia_obesa_genome_assembly,_chromosome:_5	AUGUSTUS	start_codon	62962747	62962749	.	-	0	ID=g28897.t1.start1;Parent=g28897.t1;
OX451219.1_Phasia_obesa_genome_assembly,_chromosome:_5	AUGUSTUS	gene	62971796	62972781	.	-	.	ID=g28898;
OX451219.1_Phasia_obesa_genome_assembly,_chromosome:_5	AUGUSTUS	mRNA	62971796	62972781	0.93	-	.	ID=g28898.t1;Parent=g28898;
OX451219.1_Phasia_obesa_genome_assembly,_chromosome:_5	AUGUSTUS	stop_codon	62971796	62971798	.	-	0	ID=g28898.t1.stop1;Parent=g28898.t1;
OX451219.1_Phasia_obesa_genome_assembly,_chromosome:_5	AUGUSTUS	CDS	62971796	62972065	0.99	-	0	ID=g28898.t1.CDS1;Parent=g28898.t1;
OX451219.1_Phasia_obesa_genome_assembly,_chromosome:_5	AUGUSTUS	exon	62971796	62972065	.	-	.	ID=g28898.t1.exon1;Parent=g28898.t1;
OX451219.1_Phasia_obesa_genome_assembly,_chromosome:_5	AUGUSTUS	intron	62972066	62972512	0.93	-	.	ID=g28898.t1.intron1;Parent=g28898.t1;
OX451219.1_Phasia_obesa_genome_assembly,_chromosome:_5	AUGUSTUS	CDS	62972513	62972536	1	-	0	ID=g28898.t1.CDS2;Parent=g28898.t1;
OX451219.1_Phasia_obesa_genome_assembly,_chromosome:_5	AUGUSTUS	exon	62972513	62972536	.	-	.	ID=g28898.t1.exon2;Parent=g28898.t1;
OX451219.1_Phasia_obesa_genome_assembly,_chromosome:_5	AUGUSTUS	intron	62972537	62972589	1	-	.	ID=g28898.t1.intron2;Parent=g28898.t1;
OX451219.1_Phasia_obesa_genome_assembly,_chromosome:_5	AUGUSTUS	CDS	62972590	62972781	1	-	0	ID=g28898.t1.CDS3;Parent=g28898.t1;
OX451219.1_Phasia_obesa_genome_assembly,_chromosome:_5	AUGUSTUS	exon	62972590	62972781	.	-	.	ID=g28898.t1.exon3;Parent=g28898.t1;
OX451219.1_Phasia_obesa_genome_assembly,_chromosome:_5	AUGUSTUS	start_codon	62972779	62972781	.	-	0	ID=g28898.t1.start1;Parent=g28898.t1;
OX451219.1_Phasia_obesa_genome_assembly,_chromosome:_5	AUGUSTUS	gene	62985082	62989024	.	+	.	ID=g28899;
OX451219.1_Phasia_obesa_genome_assembly,_chromosome:_5	AUGUSTUS	mRNA	62985082	62989024	0.51	+	.	ID=g28899.t1;Parent=g28899;
OX451219.1_Phasia_obesa_genome_assembly,_chromosome:_5	AUGUSTUS	start_codon	62985082	62985084	.	+	0	ID=g28899.t1.start1;Parent=g28899.t1;
OX451219.1_Phasia_obesa_genome_assembly,_chromosome:_5	AUGUSTUS	CDS	62985082	62987893	0.55	+	0	ID=g28899.t1.CDS1;Parent=g28899.t1;
OX451219.1_Phasia_obesa_genome_assembly,_chromosome:_5	AUGUSTUS	exon	62985082	62987893	.	+	.	ID=g28899.t1.exon1;Parent=g28899.t1;
OX451219.1_Phasia_obesa_genome_assembly,_chromosome:_5	AUGUSTUS	intron	62987894	62988529	0.66	+	.	ID=g28899.t1.intron1;Parent=g28899.t1;
OX451219.1_Phasia_obesa_genome_assembly,_chromosome:_5	AUGUSTUS	CDS	62988530	62988877	0.91	+	2	ID=g28899.t1.CDS2;Parent=g28899.t1;
OX451219.1_Phasia_obesa_genome_assembly,_chromosome:_5	AUGUSTUS	exon	62988530	62988877	.	+	.	ID=g28899.t1.exon2;Parent=g28899.t1;
OX451219.1_Phasia_obesa_genome_assembly,_chromosome:_5	AUGUSTUS	intron	62988878	62988935	0.96	+	.	ID=g28899.t1.intron2;Parent=g28899.t1;
OX451219.1_Phasia_obesa_genome_assembly,_chromosome:_5	AUGUSTUS	CDS	62988936	62989024	1	+	2	ID=g28899.t1.CDS3;Parent=g28899.t1;
OX451219.1_Phasia_obesa_genome_assembly,_chromosome:_5	AUGUSTUS	exon	62988936	62989024	.	+	.	ID=g28899.t1.exon3;Parent=g28899.t1;
OX451219.1_Phasia_obesa_genome_assembly,_chromosome:_5	AUGUSTUS	stop_codon	62989022	62989024	.	+	0	ID=g28899.t1.stop1;Parent=g28899.t1;
OX451219.1_Phasia_obesa_genome_assembly,_chromosome:_5	AUGUSTUS	gene	62994047	62994658	.	+	.	ID=g28900;
OX451219.1_Phasia_obesa_genome_assembly,_chromosome:_5	AUGUSTUS	mRNA	62994047	62994658	1	+	.	ID=g28900.t1;Parent=g28900;
OX451219.1_Phasia_obesa_genome_assembly,_chromosome:_5	AUGUSTUS	start_codon	62994047	62994049	.	+	0	ID=g28900.t1.start1;Parent=g28900.t1;
OX451219.1_Phasia_obesa_genome_assembly,_chromosome:_5	AUGUSTUS	CDS	62994047	62994658	1	+	0	ID=g28900.t1.CDS1;Parent=g28900.t1;
OX451219.1_Phasia_obesa_genome_assembly,_chromosome:_5	AUGUSTUS	exon	62994047	62994658	.	+	.	ID=g28900.t1.exon1;Parent=g28900.t1;
OX451219.1_Phasia_obesa_genome_assembly,_chromosome:_5	AUGUSTUS	stop_codon	62994656	62994658	.	+	0	ID=g28900.t1.stop1;Parent=g28900.t1;
OX451219.1_Phasia_obesa_genome_assembly,_chromosome:_5	AUGUSTUS	gene	62994793	62996939	.	+	.	ID=g28901;
OX451219.1_Phasia_obesa_genome_assembly,_chromosome:_5	AUGUSTUS	mRNA	62994793	62996939	0.99	+	.	ID=g28901.t1;Parent=g28901;
OX451219.1_Phasia_obesa_genome_assembly,_chromosome:_5	AUGUSTUS	start_codon	62994793	62994795	.	+	0	ID=g28901.t1.start1;Parent=g28901.t1;
OX451219.1_Phasia_obesa_genome_assembly,_chromosome:_5	AUGUSTUS	CDS	62994793	62995685	1	+	0	ID=g28901.t1.CDS1;Parent=g28901.t1;
OX451219.1_Phasia_obesa_genome_assembly,_chromosome:_5	AUGUSTUS	exon	62994793	62995685	.	+	.	ID=g28901.t1.exon1;Parent=g28901.t1;
OX451219.1_Phasia_obesa_genome_assembly,_chromosome:_5	AUGUSTUS	intron	62995686	62996107	0.99	+	.	ID=g28901.t1.intron1;Parent=g28901.t1;
OX451219.1_Phasia_obesa_genome_assembly,_chromosome:_5	AUGUSTUS	CDS	62996108	62996939	0.99	+	1	ID=g28901.t1.CDS2;Parent=g28901.t1;
OX451219.1_Phasia_obesa_genome_assembly,_chromosome:_5	AUGUSTUS	exon	62996108	62996939	.	+	.	ID=g28901.t1.exon2;Parent=g28901.t1;
OX451219.1_Phasia_obesa_genome_assembly,_chromosome:_5	AUGUSTUS	stop_codon	62996937	62996939	.	+	0	ID=g28901.t1.stop1;Parent=g28901.t1;
OX451219.1_Phasia_obesa_genome_assembly,_chromosome:_5	AUGUSTUS	gene	62998536	62999143	.	+	.	ID=g28902;
OX451219.1_Phasia_obesa_genome_assembly,_chromosome:_5	AUGUSTUS	mRNA	62998536	62999143	0.96	+	.	ID=g28902.t1;Parent=g28902;
OX451219.1_Phasia_obesa_genome_assembly,_chromosome:_5	AUGUSTUS	start_codon	62998536	62998538	.	+	0	ID=g28902.t1.start1;Parent=g28902.t1;
OX451219.1_Phasia_obesa_genome_assembly,_chromosome:_5	AUGUSTUS	CDS	62998536	62998856	0.96	+	0	ID=g28902.t1.CDS1;Parent=g28902.t1;
OX451219.1_Phasia_obesa_genome_assembly,_chromosome:_5	AUGUSTUS	exon	62998536	62998856	.	+	.	ID=g28902.t1.exon1;Parent=g28902.t1;
OX451219.1_Phasia_obesa_genome_assembly,_chromosome:_5	AUGUSTUS	intron	62998857	62998936	0.96	+	.	ID=g28902.t1.intron1;Parent=g28902.t1;
OX451219.1_Phasia_obesa_genome_assembly,_chromosome:_5	AUGUSTUS	CDS	62998937	62999143	1	+	0	ID=g28902.t1.CDS2;Parent=g28902.t1;
OX451219.1_Phasia_obesa_genome_assembly,_chromosome:_5	AUGUSTUS	exon	62998937	62999143	.	+	.	ID=g28902.t1.exon2;Parent=g28902.t1;
OX451219.1_Phasia_obesa_genome_assembly,_chromosome:_5	AUGUSTUS	stop_codon	62999141	62999143	.	+	0	ID=g28902.t1.stop1;Parent=g28902.t1;
OX451219.1_Phasia_obesa_genome_assembly,_chromosome:_5	AUGUSTUS	gene	63001848	63003211	.	+	.	ID=g28903;
OX451219.1_Phasia_obesa_genome_assembly,_chromosome:_5	AUGUSTUS	mRNA	63001848	63003211	0.84	+	.	ID=g28903.t1;Parent=g28903;
OX451219.1_Phasia_obesa_genome_assembly,_chromosome:_5	AUGUSTUS	start_codon	63001848	63001850	.	+	0	ID=g28903.t1.start1;Parent=g28903.t1;
OX451219.1_Phasia_obesa_genome_assembly,_chromosome:_5	AUGUSTUS	CDS	63001848	63002110	0.87	+	0	ID=g28903.t1.CDS1;Parent=g28903.t1;
OX451219.1_Phasia_obesa_genome_assembly,_chromosome:_5	AUGUSTUS	exon	63001848	63002110	.	+	.	ID=g28903.t1.exon1;Parent=g28903.t1;
OX451219.1_Phasia_obesa_genome_assembly,_chromosome:_5	AUGUSTUS	intron	63002111	63002170	0.87	+	.	ID=g28903.t1.intron1;Parent=g28903.t1;
OX451219.1_Phasia_obesa_genome_assembly,_chromosome:_5	AUGUSTUS	CDS	63002171	63002997	0.85	+	1	ID=g28903.t1.CDS2;Parent=g28903.t1;
OX451219.1_Phasia_obesa_genome_assembly,_chromosome:_5	AUGUSTUS	exon	63002171	63002997	.	+	.	ID=g28903.t1.exon2;Parent=g28903.t1;
OX451219.1_Phasia_obesa_genome_assembly,_chromosome:_5	AUGUSTUS	intron	63002998	63003119	0.99	+	.	ID=g28903.t1.intron2;Parent=g28903.t1;
OX451219.1_Phasia_obesa_genome_assembly,_chromosome:_5	AUGUSTUS	CDS	63003120	63003211	0.99	+	2	ID=g28903.t1.CDS3;Parent=g28903.t1;
OX451219.1_Phasia_obesa_genome_assembly,_chromosome:_5	AUGUSTUS	exon	63003120	63003211	.	+	.	ID=g28903.t1.exon3;Parent=g28903.t1;
OX451219.1_Phasia_obesa_genome_assembly,_chromosome:_5	AUGUSTUS	stop_codon	63003209	63003211	.	+	0	ID=g28903.t1.stop1;Parent=g28903.t1;
OX451219.1_Phasia_obesa_genome_assembly,_chromosome:_5	AUGUSTUS	gene	63018485	63018775	.	+	.	ID=g28904;
OX451219.1_Phasia_obesa_genome_assembly,_chromosome:_5	AUGUSTUS	mRNA	63018485	63018775	1	+	.	ID=g28904.t1;Parent=g28904;
OX451219.1_Phasia_obesa_genome_assembly,_chromosome:_5	AUGUSTUS	start_codon	63018485	63018487	.	+	0	ID=g28904.t1.start1;Parent=g28904.t1;
OX451219.1_Phasia_obesa_genome_assembly,_chromosome:_5	AUGUSTUS	CDS	63018485	63018775	1	+	0	ID=g28904.t1.CDS1;Parent=g28904.t1;
OX451219.1_Phasia_obesa_genome_assembly,_chromosome:_5	AUGUSTUS	exon	63018485	63018775	.	+	.	ID=g28904.t1.exon1;Parent=g28904.t1;
OX451219.1_Phasia_obesa_genome_assembly,_chromosome:_5	AUGUSTUS	stop_codon	63018773	63018775	.	+	0	ID=g28904.t1.stop1;Parent=g28904.t1;
OX451219.1_Phasia_obesa_genome_assembly,_chromosome:_5	AUGUSTUS	gene	63019005	63021311	.	+	.	ID=g28905;
OX451219.1_Phasia_obesa_genome_assembly,_chromosome:_5	AUGUSTUS	mRNA	63019005	63021311	0.27	+	.	ID=g28905.t1;Parent=g28905;
OX451219.1_Phasia_obesa_genome_assembly,_chromosome:_5	AUGUSTUS	start_codon	63019005	63019007	.	+	0	ID=g28905.t1.start1;Parent=g28905.t1;
OX451219.1_Phasia_obesa_genome_assembly,_chromosome:_5	AUGUSTUS	CDS	63019005	63019144	0.53	+	0	ID=g28905.t1.CDS1;Parent=g28905.t1;
OX451219.1_Phasia_obesa_genome_assembly,_chromosome:_5	AUGUSTUS	exon	63019005	63019144	.	+	.	ID=g28905.t1.exon1;Parent=g28905.t1;
OX451219.1_Phasia_obesa_genome_assembly,_chromosome:_5	AUGUSTUS	intron	63019145	63020178	0.47	+	.	ID=g28905.t1.intron1;Parent=g28905.t1;
OX451219.1_Phasia_obesa_genome_assembly,_chromosome:_5	AUGUSTUS	CDS	63020179	63020314	0.34	+	1	ID=g28905.t1.CDS2;Parent=g28905.t1;
OX451219.1_Phasia_obesa_genome_assembly,_chromosome:_5	AUGUSTUS	exon	63020179	63020314	.	+	.	ID=g28905.t1.exon2;Parent=g28905.t1;
OX451219.1_Phasia_obesa_genome_assembly,_chromosome:_5	AUGUSTUS	intron	63020315	63021116	0.4	+	.	ID=g28905.t1.intron2;Parent=g28905.t1;
OX451219.1_Phasia_obesa_genome_assembly,_chromosome:_5	AUGUSTUS	CDS	63021117	63021311	0.85	+	0	ID=g28905.t1.CDS3;Parent=g28905.t1;
OX451219.1_Phasia_obesa_genome_assembly,_chromosome:_5	AUGUSTUS	exon	63021117	63021311	.	+	.	ID=g28905.t1.exon3;Parent=g28905.t1;
OX451219.1_Phasia_obesa_genome_assembly,_chromosome:_5	AUGUSTUS	stop_codon	63021309	63021311	.	+	0	ID=g28905.t1.stop1;Parent=g28905.t1;
OX451219.1_Phasia_obesa_genome_assembly,_chromosome:_5	AUGUSTUS	gene	63032044	63033352	.	+	.	ID=g28906;
OX451219.1_Phasia_obesa_genome_assembly,_chromosome:_5	AUGUSTUS	mRNA	63032044	63033352	0.68	+	.	ID=g28906.t1;Parent=g28906;
OX451219.1_Phasia_obesa_genome_assembly,_chromosome:_5	AUGUSTUS	start_codon	63032044	63032046	.	+	0	ID=g28906.t1.start1;Parent=g28906.t1;
OX451219.1_Phasia_obesa_genome_assembly,_chromosome:_5	AUGUSTUS	CDS	63032044	63032407	0.68	+	0	ID=g28906.t1.CDS1;Parent=g28906.t1;
OX451219.1_Phasia_obesa_genome_assembly,_chromosome:_5	AUGUSTUS	exon	63032044	63032407	.	+	.	ID=g28906.t1.exon1;Parent=g28906.t1;
OX451219.1_Phasia_obesa_genome_assembly,_chromosome:_5	AUGUSTUS	intron	63032408	63032481	0.96	+	.	ID=g28906.t1.intron1;Parent=g28906.t1;
OX451219.1_Phasia_obesa_genome_assembly,_chromosome:_5	AUGUSTUS	CDS	63032482	63032778	0.99	+	2	ID=g28906.t1.CDS2;Parent=g28906.t1;
OX451219.1_Phasia_obesa_genome_assembly,_chromosome:_5	AUGUSTUS	exon	63032482	63032778	.	+	.	ID=g28906.t1.exon2;Parent=g28906.t1;
OX451219.1_Phasia_obesa_genome_assembly,_chromosome:_5	AUGUSTUS	intron	63032779	63032850	1	+	.	ID=g28906.t1.intron2;Parent=g28906.t1;
OX451219.1_Phasia_obesa_genome_assembly,_chromosome:_5	AUGUSTUS	CDS	63032851	63032917	1	+	2	ID=g28906.t1.CDS3;Parent=g28906.t1;
OX451219.1_Phasia_obesa_genome_assembly,_chromosome:_5	AUGUSTUS	exon	63032851	63032917	.	+	.	ID=g28906.t1.exon3;Parent=g28906.t1;
OX451219.1_Phasia_obesa_genome_assembly,_chromosome:_5	AUGUSTUS	intron	63032918	63032985	1	+	.	ID=g28906.t1.intron3;Parent=g28906.t1;
OX451219.1_Phasia_obesa_genome_assembly,_chromosome:_5	AUGUSTUS	CDS	63032986	63033169	1	+	1	ID=g28906.t1.CDS4;Parent=g28906.t1;
OX451219.1_Phasia_obesa_genome_assembly,_chromosome:_5	AUGUSTUS	exon	63032986	63033169	.	+	.	ID=g28906.t1.exon4;Parent=g28906.t1;
OX451219.1_Phasia_obesa_genome_assembly,_chromosome:_5	AUGUSTUS	intron	63033170	63033238	1	+	.	ID=g28906.t1.intron4;Parent=g28906.t1;
OX451219.1_Phasia_obesa_genome_assembly,_chromosome:_5	AUGUSTUS	CDS	63033239	63033352	1	+	0	ID=g28906.t1.CDS5;Parent=g28906.t1;
OX451219.1_Phasia_obesa_genome_assembly,_chromosome:_5	AUGUSTUS	exon	63033239	63033352	.	+	.	ID=g28906.t1.exon5;Parent=g28906.t1;
OX451219.1_Phasia_obesa_genome_assembly,_chromosome:_5	AUGUSTUS	stop_codon	63033350	63033352	.	+	0	ID=g28906.t1.stop1;Parent=g28906.t1;
OX451219.1_Phasia_obesa_genome_assembly,_chromosome:_5	AUGUSTUS	gene	63047913	63048647	.	-	.	ID=g28907;
OX451219.1_Phasia_obesa_genome_assembly,_chromosome:_5	AUGUSTUS	mRNA	63047913	63048647	0.94	-	.	ID=g28907.t1;Parent=g28907;
OX451219.1_Phasia_obesa_genome_assembly,_chromosome:_5	AUGUSTUS	stop_codon	63047913	63047915	.	-	0	ID=g28907.t1.stop1;Parent=g28907.t1;
OX451219.1_Phasia_obesa_genome_assembly,_chromosome:_5	AUGUSTUS	CDS	63047913	63048647	0.94	-	0	ID=g28907.t1.CDS1;Parent=g28907.t1;
OX451219.1_Phasia_obesa_genome_assembly,_chromosome:_5	AUGUSTUS	exon	63047913	63048647	.	-	.	ID=g28907.t1.exon1;Parent=g28907.t1;
OX451219.1_Phasia_obesa_genome_assembly,_chromosome:_5	AUGUSTUS	start_codon	63048645	63048647	.	-	0	ID=g28907.t1.start1;Parent=g28907.t1;
OX451219.1_Phasia_obesa_genome_assembly,_chromosome:_5	AUGUSTUS	gene	63057487	63058119	.	-	.	ID=g28908;
OX451219.1_Phasia_obesa_genome_assembly,_chromosome:_5	AUGUSTUS	mRNA	63057487	63058119	0.53	-	.	ID=g28908.t1;Parent=g28908;
OX451219.1_Phasia_obesa_genome_assembly,_chromosome:_5	AUGUSTUS	stop_codon	63057487	63057489	.	-	0	ID=g28908.t1.stop1;Parent=g28908.t1;
OX451219.1_Phasia_obesa_genome_assembly,_chromosome:_5	AUGUSTUS	CDS	63057487	63057599	0.54	-	2	ID=g28908.t1.CDS1;Parent=g28908.t1;
OX451219.1_Phasia_obesa_genome_assembly,_chromosome:_5	AUGUSTUS	exon	63057487	63057599	.	-	.	ID=g28908.t1.exon1;Parent=g28908.t1;
OX451219.1_Phasia_obesa_genome_assembly,_chromosome:_5	AUGUSTUS	intron	63057600	63057863	0.54	-	.	ID=g28908.t1.intron1;Parent=g28908.t1;
OX451219.1_Phasia_obesa_genome_assembly,_chromosome:_5	AUGUSTUS	CDS	63057864	63058119	0.82	-	0	ID=g28908.t1.CDS2;Parent=g28908.t1;
OX451219.1_Phasia_obesa_genome_assembly,_chromosome:_5	AUGUSTUS	exon	63057864	63058119	.	-	.	ID=g28908.t1.exon2;Parent=g28908.t1;
OX451219.1_Phasia_obesa_genome_assembly,_chromosome:_5	AUGUSTUS	start_codon	63058117	63058119	.	-	0	ID=g28908.t1.start1;Parent=g28908.t1;
OX451219.1_Phasia_obesa_genome_assembly,_chromosome:_5	AUGUSTUS	gene	63133710	63134228	.	+	.	ID=g28909;
OX451219.1_Phasia_obesa_genome_assembly,_chromosome:_5	AUGUSTUS	mRNA	63133710	63134228	0.99	+	.	ID=g28909.t1;Parent=g28909;
OX451219.1_Phasia_obesa_genome_assembly,_chromosome:_5	AUGUSTUS	start_codon	63133710	63133712	.	+	0	ID=g28909.t1.start1;Parent=g28909.t1;
OX451219.1_Phasia_obesa_genome_assembly,_chromosome:_5	AUGUSTUS	CDS	63133710	63134228	0.99	+	0	ID=g28909.t1.CDS1;Parent=g28909.t1;
OX451219.1_Phasia_obesa_genome_assembly,_chromosome:_5	AUGUSTUS	exon	63133710	63134228	.	+	.	ID=g28909.t1.exon1;Parent=g28909.t1;
OX451219.1_Phasia_obesa_genome_assembly,_chromosome:_5	AUGUSTUS	stop_codon	63134226	63134228	.	+	0	ID=g28909.t1.stop1;Parent=g28909.t1;
OX451219.1_Phasia_obesa_genome_assembly,_chromosome:_5	AUGUSTUS	gene	63134335	63134764	.	-	.	ID=g28910;
OX451219.1_Phasia_obesa_genome_assembly,_chromosome:_5	AUGUSTUS	mRNA	63134335	63134764	1	-	.	ID=g28910.t1;Parent=g28910;
OX451219.1_Phasia_obesa_genome_assembly,_chromosome:_5	AUGUSTUS	stop_codon	63134335	63134337	.	-	0	ID=g28910.t1.stop1;Parent=g28910.t1;
OX451219.1_Phasia_obesa_genome_assembly,_chromosome:_5	AUGUSTUS	CDS	63134335	63134559	1	-	0	ID=g28910.t1.CDS1;Parent=g28910.t1;
OX451219.1_Phasia_obesa_genome_assembly,_chromosome:_5	AUGUSTUS	exon	63134335	63134559	.	-	.	ID=g28910.t1.exon1;Parent=g28910.t1;
OX451219.1_Phasia_obesa_genome_assembly,_chromosome:_5	AUGUSTUS	intron	63134560	63134623	1	-	.	ID=g28910.t1.intron1;Parent=g28910.t1;
OX451219.1_Phasia_obesa_genome_assembly,_chromosome:_5	AUGUSTUS	CDS	63134624	63134764	1	-	0	ID=g28910.t1.CDS2;Parent=g28910.t1;
OX451219.1_Phasia_obesa_genome_assembly,_chromosome:_5	AUGUSTUS	exon	63134624	63134764	.	-	.	ID=g28910.t1.exon2;Parent=g28910.t1;
OX451219.1_Phasia_obesa_genome_assembly,_chromosome:_5	AUGUSTUS	start_codon	63134762	63134764	.	-	0	ID=g28910.t1.start1;Parent=g28910.t1;
OX451219.1_Phasia_obesa_genome_assembly,_chromosome:_5	AUGUSTUS	gene	63243655	63244075	.	-	.	ID=g28911;
OX451219.1_Phasia_obesa_genome_assembly,_chromosome:_5	AUGUSTUS	mRNA	63243655	63244075	0.99	-	.	ID=g28911.t1;Parent=g28911;
OX451219.1_Phasia_obesa_genome_assembly,_chromosome:_5	AUGUSTUS	stop_codon	63243655	63243657	.	-	0	ID=g28911.t1.stop1;Parent=g28911.t1;
OX451219.1_Phasia_obesa_genome_assembly,_chromosome:_5	AUGUSTUS	CDS	63243655	63243687	1	-	0	ID=g28911.t1.CDS1;Parent=g28911.t1;
OX451219.1_Phasia_obesa_genome_assembly,_chromosome:_5	AUGUSTUS	exon	63243655	63243687	.	-	.	ID=g28911.t1.exon1;Parent=g28911.t1;
OX451219.1_Phasia_obesa_genome_assembly,_chromosome:_5	AUGUSTUS	intron	63243688	63243736	0.99	-	.	ID=g28911.t1.intron1;Parent=g28911.t1;
OX451219.1_Phasia_obesa_genome_assembly,_chromosome:_5	AUGUSTUS	CDS	63243737	63244075	0.99	-	0	ID=g28911.t1.CDS2;Parent=g28911.t1;
OX451219.1_Phasia_obesa_genome_assembly,_chromosome:_5	AUGUSTUS	exon	63243737	63244075	.	-	.	ID=g28911.t1.exon2;Parent=g28911.t1;
OX451219.1_Phasia_obesa_genome_assembly,_chromosome:_5	AUGUSTUS	start_codon	63244073	63244075	.	-	0	ID=g28911.t1.start1;Parent=g28911.t1;
OX451219.1_Phasia_obesa_genome_assembly,_chromosome:_5	AUGUSTUS	gene	63244401	63244709	.	-	.	ID=g28912;
OX451219.1_Phasia_obesa_genome_assembly,_chromosome:_5	AUGUSTUS	mRNA	63244401	63244709	1	-	.	ID=g28912.t1;Parent=g28912;
OX451219.1_Phasia_obesa_genome_assembly,_chromosome:_5	AUGUSTUS	stop_codon	63244401	63244403	.	-	0	ID=g28912.t1.stop1;Parent=g28912.t1;
OX451219.1_Phasia_obesa_genome_assembly,_chromosome:_5	AUGUSTUS	CDS	63244401	63244709	1	-	0	ID=g28912.t1.CDS1;Parent=g28912.t1;
OX451219.1_Phasia_obesa_genome_assembly,_chromosome:_5	AUGUSTUS	exon	63244401	63244709	.	-	.	ID=g28912.t1.exon1;Parent=g28912.t1;
OX451219.1_Phasia_obesa_genome_assembly,_chromosome:_5	AUGUSTUS	start_codon	63244707	63244709	.	-	0	ID=g28912.t1.start1;Parent=g28912.t1;
OX451219.1_Phasia_obesa_genome_assembly,_chromosome:_5	AUGUSTUS	gene	63313158	63315905	.	+	.	ID=g28913;
OX451219.1_Phasia_obesa_genome_assembly,_chromosome:_5	AUGUSTUS	mRNA	63313158	63315905	0.72	+	.	ID=g28913.t1;Parent=g28913;
OX451219.1_Phasia_obesa_genome_assembly,_chromosome:_5	AUGUSTUS	start_codon	63313158	63313160	.	+	0	ID=g28913.t1.start1;Parent=g28913.t1;
OX451219.1_Phasia_obesa_genome_assembly,_chromosome:_5	AUGUSTUS	CDS	63313158	63313178	0.72	+	0	ID=g28913.t1.CDS1;Parent=g28913.t1;
OX451219.1_Phasia_obesa_genome_assembly,_chromosome:_5	AUGUSTUS	exon	63313158	63313178	.	+	.	ID=g28913.t1.exon1;Parent=g28913.t1;
OX451219.1_Phasia_obesa_genome_assembly,_chromosome:_5	AUGUSTUS	intron	63313179	63315573	0.72	+	.	ID=g28913.t1.intron1;Parent=g28913.t1;
OX451219.1_Phasia_obesa_genome_assembly,_chromosome:_5	AUGUSTUS	CDS	63315574	63315669	1	+	0	ID=g28913.t1.CDS2;Parent=g28913.t1;
OX451219.1_Phasia_obesa_genome_assembly,_chromosome:_5	AUGUSTUS	exon	63315574	63315669	.	+	.	ID=g28913.t1.exon2;Parent=g28913.t1;
OX451219.1_Phasia_obesa_genome_assembly,_chromosome:_5	AUGUSTUS	intron	63315670	63315731	1	+	.	ID=g28913.t1.intron2;Parent=g28913.t1;
OX451219.1_Phasia_obesa_genome_assembly,_chromosome:_5	AUGUSTUS	CDS	63315732	63315905	1	+	0	ID=g28913.t1.CDS3;Parent=g28913.t1;
OX451219.1_Phasia_obesa_genome_assembly,_chromosome:_5	AUGUSTUS	exon	63315732	63315905	.	+	.	ID=g28913.t1.exon3;Parent=g28913.t1;
OX451219.1_Phasia_obesa_genome_assembly,_chromosome:_5	AUGUSTUS	stop_codon	63315903	63315905	.	+	0	ID=g28913.t1.stop1;Parent=g28913.t1;
OX451219.1_Phasia_obesa_genome_assembly,_chromosome:_5	AUGUSTUS	gene	63317471	63317793	.	+	.	ID=g28914;
OX451219.1_Phasia_obesa_genome_assembly,_chromosome:_5	AUGUSTUS	mRNA	63317471	63317793	0.95	+	.	ID=g28914.t1;Parent=g28914;
OX451219.1_Phasia_obesa_genome_assembly,_chromosome:_5	AUGUSTUS	start_codon	63317471	63317473	.	+	0	ID=g28914.t1.start1;Parent=g28914.t1;
OX451219.1_Phasia_obesa_genome_assembly,_chromosome:_5	AUGUSTUS	CDS	63317471	63317675	0.95	+	0	ID=g28914.t1.CDS1;Parent=g28914.t1;
OX451219.1_Phasia_obesa_genome_assembly,_chromosome:_5	AUGUSTUS	exon	63317471	63317675	.	+	.	ID=g28914.t1.exon1;Parent=g28914.t1;
OX451219.1_Phasia_obesa_genome_assembly,_chromosome:_5	AUGUSTUS	intron	63317676	63317728	0.99	+	.	ID=g28914.t1.intron1;Parent=g28914.t1;
OX451219.1_Phasia_obesa_genome_assembly,_chromosome:_5	AUGUSTUS	CDS	63317729	63317793	1	+	2	ID=g28914.t1.CDS2;Parent=g28914.t1;
OX451219.1_Phasia_obesa_genome_assembly,_chromosome:_5	AUGUSTUS	exon	63317729	63317793	.	+	.	ID=g28914.t1.exon2;Parent=g28914.t1;
OX451219.1_Phasia_obesa_genome_assembly,_chromosome:_5	AUGUSTUS	stop_codon	63317791	63317793	.	+	0	ID=g28914.t1.stop1;Parent=g28914.t1;
OX451219.1_Phasia_obesa_genome_assembly,_chromosome:_5	AUGUSTUS	gene	63329675	63332643	.	-	.	ID=g28915;
OX451219.1_Phasia_obesa_genome_assembly,_chromosome:_5	AUGUSTUS	mRNA	63329675	63332643	1	-	.	ID=g28915.t1;Parent=g28915;
OX451219.1_Phasia_obesa_genome_assembly,_chromosome:_5	AUGUSTUS	stop_codon	63329675	63329677	.	-	0	ID=g28915.t1.stop1;Parent=g28915.t1;
OX451219.1_Phasia_obesa_genome_assembly,_chromosome:_5	AUGUSTUS	CDS	63329675	63330324	1	-	2	ID=g28915.t1.CDS1;Parent=g28915.t1;
OX451219.1_Phasia_obesa_genome_assembly,_chromosome:_5	AUGUSTUS	exon	63329675	63330324	.	-	.	ID=g28915.t1.exon1;Parent=g28915.t1;
OX451219.1_Phasia_obesa_genome_assembly,_chromosome:_5	AUGUSTUS	intron	63330325	63332534	1	-	.	ID=g28915.t1.intron1;Parent=g28915.t1;
OX451219.1_Phasia_obesa_genome_assembly,_chromosome:_5	AUGUSTUS	CDS	63332535	63332643	1	-	0	ID=g28915.t1.CDS2;Parent=g28915.t1;
OX451219.1_Phasia_obesa_genome_assembly,_chromosome:_5	AUGUSTUS	exon	63332535	63332643	.	-	.	ID=g28915.t1.exon2;Parent=g28915.t1;
OX451219.1_Phasia_obesa_genome_assembly,_chromosome:_5	AUGUSTUS	start_codon	63332641	63332643	.	-	0	ID=g28915.t1.start1;Parent=g28915.t1;
OX451219.1_Phasia_obesa_genome_assembly,_chromosome:_5	AUGUSTUS	gene	63348697	63350844	.	-	.	ID=g28916;
OX451219.1_Phasia_obesa_genome_assembly,_chromosome:_5	AUGUSTUS	mRNA	63350146	63350844	1	-	.	ID=g28916.t1;Parent=g28916;
OX451219.1_Phasia_obesa_genome_assembly,_chromosome:_5	AUGUSTUS	stop_codon	63350146	63350148	.	-	0	ID=g28916.t1.stop1;Parent=g28916.t1;
OX451219.1_Phasia_obesa_genome_assembly,_chromosome:_5	AUGUSTUS	CDS	63350146	63350844	1	-	0	ID=g28916.t1.CDS1;Parent=g28916.t1;
OX451219.1_Phasia_obesa_genome_assembly,_chromosome:_5	AUGUSTUS	exon	63350146	63350844	.	-	.	ID=g28916.t1.exon1;Parent=g28916.t1;
OX451219.1_Phasia_obesa_genome_assembly,_chromosome:_5	AUGUSTUS	start_codon	63350842	63350844	.	-	0	ID=g28916.t1.start1;Parent=g28916.t1;
OX451219.1_Phasia_obesa_genome_assembly,_chromosome:_5	AUGUSTUS	mRNA	63348697	63350844	0.61	-	.	ID=g28916.t2;Parent=g28916;
OX451219.1_Phasia_obesa_genome_assembly,_chromosome:_5	AUGUSTUS	stop_codon	63348697	63348699	.	-	0	ID=g28916.t2.stop1;Parent=g28916.t2;
OX451219.1_Phasia_obesa_genome_assembly,_chromosome:_5	AUGUSTUS	CDS	63348697	63348713	0.72	-	2	ID=g28916.t2.CDS1;Parent=g28916.t2;
OX451219.1_Phasia_obesa_genome_assembly,_chromosome:_5	AUGUSTUS	exon	63348697	63348713	.	-	.	ID=g28916.t2.exon1;Parent=g28916.t2;
OX451219.1_Phasia_obesa_genome_assembly,_chromosome:_5	AUGUSTUS	intron	63348714	63350174	0.61	-	.	ID=g28916.t2.intron1;Parent=g28916.t2;
OX451219.1_Phasia_obesa_genome_assembly,_chromosome:_5	AUGUSTUS	CDS	63350175	63350844	0.81	-	0	ID=g28916.t2.CDS2;Parent=g28916.t2;
OX451219.1_Phasia_obesa_genome_assembly,_chromosome:_5	AUGUSTUS	exon	63350175	63350844	.	-	.	ID=g28916.t2.exon2;Parent=g28916.t2;
OX451219.1_Phasia_obesa_genome_assembly,_chromosome:_5	AUGUSTUS	start_codon	63350842	63350844	.	-	0	ID=g28916.t2.start1;Parent=g28916.t2;
OX451219.1_Phasia_obesa_genome_assembly,_chromosome:_5	AUGUSTUS	gene	63351883	63354525	.	-	.	ID=g28917;
OX451219.1_Phasia_obesa_genome_assembly,_chromosome:_5	AUGUSTUS	mRNA	63352683	63354525	0.83	-	.	ID=g28917.t1;Parent=g28917;
OX451219.1_Phasia_obesa_genome_assembly,_chromosome:_5	AUGUSTUS	stop_codon	63352683	63352685	.	-	0	ID=g28917.t1.stop1;Parent=g28917.t1;
OX451219.1_Phasia_obesa_genome_assembly,_chromosome:_5	AUGUSTUS	CDS	63352683	63352723	0.84	-	2	ID=g28917.t1.CDS1;Parent=g28917.t1;
OX451219.1_Phasia_obesa_genome_assembly,_chromosome:_5	AUGUSTUS	exon	63352683	63352723	.	-	.	ID=g28917.t1.exon1;Parent=g28917.t1;
OX451219.1_Phasia_obesa_genome_assembly,_chromosome:_5	AUGUSTUS	intron	63352724	63352802	0.84	-	.	ID=g28917.t1.intron1;Parent=g28917.t1;
OX451219.1_Phasia_obesa_genome_assembly,_chromosome:_5	AUGUSTUS	CDS	63352803	63354525	0.87	-	0	ID=g28917.t1.CDS2;Parent=g28917.t1;
OX451219.1_Phasia_obesa_genome_assembly,_chromosome:_5	AUGUSTUS	exon	63352803	63354525	.	-	.	ID=g28917.t1.exon2;Parent=g28917.t1;
OX451219.1_Phasia_obesa_genome_assembly,_chromosome:_5	AUGUSTUS	start_codon	63354523	63354525	.	-	0	ID=g28917.t1.start1;Parent=g28917.t1;
OX451219.1_Phasia_obesa_genome_assembly,_chromosome:_5	AUGUSTUS	mRNA	63351883	63354525	0.46	-	.	ID=g28917.t2;Parent=g28917;
OX451219.1_Phasia_obesa_genome_assembly,_chromosome:_5	AUGUSTUS	stop_codon	63351883	63351885	.	-	0	ID=g28917.t2.stop1;Parent=g28917.t2;
OX451219.1_Phasia_obesa_genome_assembly,_chromosome:_5	AUGUSTUS	CDS	63351883	63354525	0.46	-	0	ID=g28917.t2.CDS1;Parent=g28917.t2;
OX451219.1_Phasia_obesa_genome_assembly,_chromosome:_5	AUGUSTUS	exon	63351883	63354525	.	-	.	ID=g28917.t2.exon1;Parent=g28917.t2;
OX451219.1_Phasia_obesa_genome_assembly,_chromosome:_5	AUGUSTUS	start_codon	63354523	63354525	.	-	0	ID=g28917.t2.start1;Parent=g28917.t2;
OX451219.1_Phasia_obesa_genome_assembly,_chromosome:_5	AUGUSTUS	gene	63354135	63354525	.	-	.	ID=g28918;
OX451219.1_Phasia_obesa_genome_assembly,_chromosome:_5	AUGUSTUS	mRNA	63354135	63354525	0.5	-	.	ID=g28918.t1;Parent=g28918;
OX451219.1_Phasia_obesa_genome_assembly,_chromosome:_5	AUGUSTUS	stop_codon	63354135	63354137	.	-	0	ID=g28918.t1.stop1;Parent=g28918.t1;
OX451219.1_Phasia_obesa_genome_assembly,_chromosome:_5	AUGUSTUS	CDS	63354135	63354182	0.5	-	0	ID=g28918.t1.CDS1;Parent=g28918.t1;
OX451219.1_Phasia_obesa_genome_assembly,_chromosome:_5	AUGUSTUS	exon	63354135	63354182	.	-	.	ID=g28918.t1.exon1;Parent=g28918.t1;
OX451219.1_Phasia_obesa_genome_assembly,_chromosome:_5	AUGUSTUS	intron	63354183	63354240	0.5	-	.	ID=g28918.t1.intron1;Parent=g28918.t1;
OX451219.1_Phasia_obesa_genome_assembly,_chromosome:_5	AUGUSTUS	CDS	63354241	63354525	0.54	-	0	ID=g28918.t1.CDS2;Parent=g28918.t1;
OX451219.1_Phasia_obesa_genome_assembly,_chromosome:_5	AUGUSTUS	exon	63354241	63354525	.	-	.	ID=g28918.t1.exon2;Parent=g28918.t1;
OX451219.1_Phasia_obesa_genome_assembly,_chromosome:_5	AUGUSTUS	start_codon	63354523	63354525	.	-	0	ID=g28918.t1.start1;Parent=g28918.t1;
OX451219.1_Phasia_obesa_genome_assembly,_chromosome:_5	AUGUSTUS	gene	63354554	63355681	.	-	.	ID=g28919;
OX451219.1_Phasia_obesa_genome_assembly,_chromosome:_5	AUGUSTUS	mRNA	63354554	63355681	1	-	.	ID=g28919.t1;Parent=g28919;
OX451219.1_Phasia_obesa_genome_assembly,_chromosome:_5	AUGUSTUS	stop_codon	63354554	63354556	.	-	0	ID=g28919.t1.stop1;Parent=g28919.t1;
OX451219.1_Phasia_obesa_genome_assembly,_chromosome:_5	AUGUSTUS	CDS	63354554	63355681	1	-	0	ID=g28919.t1.CDS1;Parent=g28919.t1;
OX451219.1_Phasia_obesa_genome_assembly,_chromosome:_5	AUGUSTUS	exon	63354554	63355681	.	-	.	ID=g28919.t1.exon1;Parent=g28919.t1;
OX451219.1_Phasia_obesa_genome_assembly,_chromosome:_5	AUGUSTUS	start_codon	63355679	63355681	.	-	0	ID=g28919.t1.start1;Parent=g28919.t1;
OX451219.1_Phasia_obesa_genome_assembly,_chromosome:_5	AUGUSTUS	gene	63355760	63356644	.	-	.	ID=g28920;
OX451219.1_Phasia_obesa_genome_assembly,_chromosome:_5	AUGUSTUS	mRNA	63355760	63356644	0.73	-	.	ID=g28920.t1;Parent=g28920;
OX451219.1_Phasia_obesa_genome_assembly,_chromosome:_5	AUGUSTUS	stop_codon	63355760	63355762	.	-	0	ID=g28920.t1.stop1;Parent=g28920.t1;
OX451219.1_Phasia_obesa_genome_assembly,_chromosome:_5	AUGUSTUS	CDS	63355760	63355830	0.97	-	2	ID=g28920.t1.CDS1;Parent=g28920.t1;
OX451219.1_Phasia_obesa_genome_assembly,_chromosome:_5	AUGUSTUS	exon	63355760	63355830	.	-	.	ID=g28920.t1.exon1;Parent=g28920.t1;
OX451219.1_Phasia_obesa_genome_assembly,_chromosome:_5	AUGUSTUS	intron	63355831	63355917	0.91	-	.	ID=g28920.t1.intron1;Parent=g28920.t1;
OX451219.1_Phasia_obesa_genome_assembly,_chromosome:_5	AUGUSTUS	CDS	63355918	63356473	0.73	-	0	ID=g28920.t1.CDS2;Parent=g28920.t1;
OX451219.1_Phasia_obesa_genome_assembly,_chromosome:_5	AUGUSTUS	exon	63355918	63356473	.	-	.	ID=g28920.t1.exon2;Parent=g28920.t1;
OX451219.1_Phasia_obesa_genome_assembly,_chromosome:_5	AUGUSTUS	intron	63356474	63356542	0.8	-	.	ID=g28920.t1.intron2;Parent=g28920.t1;
OX451219.1_Phasia_obesa_genome_assembly,_chromosome:_5	AUGUSTUS	CDS	63356543	63356644	0.87	-	0	ID=g28920.t1.CDS3;Parent=g28920.t1;
OX451219.1_Phasia_obesa_genome_assembly,_chromosome:_5	AUGUSTUS	exon	63356543	63356644	.	-	.	ID=g28920.t1.exon3;Parent=g28920.t1;
OX451219.1_Phasia_obesa_genome_assembly,_chromosome:_5	AUGUSTUS	start_codon	63356642	63356644	.	-	0	ID=g28920.t1.start1;Parent=g28920.t1;
OX451219.1_Phasia_obesa_genome_assembly,_chromosome:_5	AUGUSTUS	mRNA	63355760	63356389	0.75	-	.	ID=g28920.t2;Parent=g28920;
OX451219.1_Phasia_obesa_genome_assembly,_chromosome:_5	AUGUSTUS	stop_codon	63355760	63355762	.	-	0	ID=g28920.t2.stop1;Parent=g28920.t2;
OX451219.1_Phasia_obesa_genome_assembly,_chromosome:_5	AUGUSTUS	CDS	63355760	63355830	0.75	-	2	ID=g28920.t2.CDS1;Parent=g28920.t2;
OX451219.1_Phasia_obesa_genome_assembly,_chromosome:_5	AUGUSTUS	exon	63355760	63355830	.	-	.	ID=g28920.t2.exon1;Parent=g28920.t2;
OX451219.1_Phasia_obesa_genome_assembly,_chromosome:_5	AUGUSTUS	intron	63355831	63355917	0.75	-	.	ID=g28920.t2.intron1;Parent=g28920.t2;
OX451219.1_Phasia_obesa_genome_assembly,_chromosome:_5	AUGUSTUS	CDS	63355918	63356389	0.75	-	0	ID=g28920.t2.CDS2;Parent=g28920.t2;
OX451219.1_Phasia_obesa_genome_assembly,_chromosome:_5	AUGUSTUS	exon	63355918	63356389	.	-	.	ID=g28920.t2.exon2;Parent=g28920.t2;
OX451219.1_Phasia_obesa_genome_assembly,_chromosome:_5	AUGUSTUS	start_codon	63356387	63356389	.	-	0	ID=g28920.t2.start1;Parent=g28920.t2;
OX451219.1_Phasia_obesa_genome_assembly,_chromosome:_5	AUGUSTUS	mRNA	63355760	63356644	0.68	-	.	ID=g28920.t3;Parent=g28920;
OX451219.1_Phasia_obesa_genome_assembly,_chromosome:_5	AUGUSTUS	stop_codon	63355760	63355762	.	-	0	ID=g28920.t3.stop1;Parent=g28920.t3;
OX451219.1_Phasia_obesa_genome_assembly,_chromosome:_5	AUGUSTUS	CDS	63355760	63355830	0.96	-	2	ID=g28920.t3.CDS1;Parent=g28920.t3;
OX451219.1_Phasia_obesa_genome_assembly,_chromosome:_5	AUGUSTUS	exon	63355760	63355830	.	-	.	ID=g28920.t3.exon1;Parent=g28920.t3;
OX451219.1_Phasia_obesa_genome_assembly,_chromosome:_5	AUGUSTUS	intron	63355831	63355917	0.83	-	.	ID=g28920.t3.intron1;Parent=g28920.t3;
OX451219.1_Phasia_obesa_genome_assembly,_chromosome:_5	AUGUSTUS	CDS	63355918	63356288	0.69	-	1	ID=g28920.t3.CDS2;Parent=g28920.t3;
OX451219.1_Phasia_obesa_genome_assembly,_chromosome:_5	AUGUSTUS	exon	63355918	63356288	.	-	.	ID=g28920.t3.exon2;Parent=g28920.t3;
OX451219.1_Phasia_obesa_genome_assembly,_chromosome:_5	AUGUSTUS	intron	63356289	63356579	0.7	-	.	ID=g28920.t3.intron2;Parent=g28920.t3;
OX451219.1_Phasia_obesa_genome_assembly,_chromosome:_5	AUGUSTUS	CDS	63356580	63356644	0.74	-	0	ID=g28920.t3.CDS3;Parent=g28920.t3;
OX451219.1_Phasia_obesa_genome_assembly,_chromosome:_5	AUGUSTUS	exon	63356580	63356644	.	-	.	ID=g28920.t3.exon3;Parent=g28920.t3;
OX451219.1_Phasia_obesa_genome_assembly,_chromosome:_5	AUGUSTUS	start_codon	63356642	63356644	.	-	0	ID=g28920.t3.start1;Parent=g28920.t3;
OX451219.1_Phasia_obesa_genome_assembly,_chromosome:_5	AUGUSTUS	mRNA	63355760	63356407	0.67	-	.	ID=g28920.t4;Parent=g28920;
OX451219.1_Phasia_obesa_genome_assembly,_chromosome:_5	AUGUSTUS	stop_codon	63355760	63355762	.	-	0	ID=g28920.t4.stop1;Parent=g28920.t4;
OX451219.1_Phasia_obesa_genome_assembly,_chromosome:_5	AUGUSTUS	CDS	63355760	63356407	0.67	-	0	ID=g28920.t4.CDS1;Parent=g28920.t4;
OX451219.1_Phasia_obesa_genome_assembly,_chromosome:_5	AUGUSTUS	exon	63355760	63356407	.	-	.	ID=g28920.t4.exon1;Parent=g28920.t4;
OX451219.1_Phasia_obesa_genome_assembly,_chromosome:_5	AUGUSTUS	start_codon	63356405	63356407	.	-	0	ID=g28920.t4.start1;Parent=g28920.t4;
OX451219.1_Phasia_obesa_genome_assembly,_chromosome:_5	AUGUSTUS	gene	63357371	63357661	.	-	.	ID=g28921;
OX451219.1_Phasia_obesa_genome_assembly,_chromosome:_5	AUGUSTUS	mRNA	63357371	63357661	1	-	.	ID=g28921.t1;Parent=g28921;
OX451219.1_Phasia_obesa_genome_assembly,_chromosome:_5	AUGUSTUS	stop_codon	63357371	63357373	.	-	0	ID=g28921.t1.stop1;Parent=g28921.t1;
OX451219.1_Phasia_obesa_genome_assembly,_chromosome:_5	AUGUSTUS	CDS	63357371	63357661	1	-	0	ID=g28921.t1.CDS1;Parent=g28921.t1;
OX451219.1_Phasia_obesa_genome_assembly,_chromosome:_5	AUGUSTUS	exon	63357371	63357661	.	-	.	ID=g28921.t1.exon1;Parent=g28921.t1;
OX451219.1_Phasia_obesa_genome_assembly,_chromosome:_5	AUGUSTUS	start_codon	63357659	63357661	.	-	0	ID=g28921.t1.start1;Parent=g28921.t1;
OX451219.1_Phasia_obesa_genome_assembly,_chromosome:_5	AUGUSTUS	gene	63358104	63358676	.	-	.	ID=g28922;
OX451219.1_Phasia_obesa_genome_assembly,_chromosome:_5	AUGUSTUS	mRNA	63358104	63358676	1	-	.	ID=g28922.t1;Parent=g28922;
OX451219.1_Phasia_obesa_genome_assembly,_chromosome:_5	AUGUSTUS	stop_codon	63358104	63358106	.	-	0	ID=g28922.t1.stop1;Parent=g28922.t1;
OX451219.1_Phasia_obesa_genome_assembly,_chromosome:_5	AUGUSTUS	CDS	63358104	63358475	1	-	0	ID=g28922.t1.CDS1;Parent=g28922.t1;
OX451219.1_Phasia_obesa_genome_assembly,_chromosome:_5	AUGUSTUS	exon	63358104	63358475	.	-	.	ID=g28922.t1.exon1;Parent=g28922.t1;
OX451219.1_Phasia_obesa_genome_assembly,_chromosome:_5	AUGUSTUS	intron	63358476	63358547	1	-	.	ID=g28922.t1.intron1;Parent=g28922.t1;
OX451219.1_Phasia_obesa_genome_assembly,_chromosome:_5	AUGUSTUS	CDS	63358548	63358676	1	-	0	ID=g28922.t1.CDS2;Parent=g28922.t1;
OX451219.1_Phasia_obesa_genome_assembly,_chromosome:_5	AUGUSTUS	exon	63358548	63358676	.	-	.	ID=g28922.t1.exon2;Parent=g28922.t1;
OX451219.1_Phasia_obesa_genome_assembly,_chromosome:_5	AUGUSTUS	start_codon	63358674	63358676	.	-	0	ID=g28922.t1.start1;Parent=g28922.t1;
OX451219.1_Phasia_obesa_genome_assembly,_chromosome:_5	AUGUSTUS	gene	63358753	63359556	.	-	.	ID=g28923;
OX451219.1_Phasia_obesa_genome_assembly,_chromosome:_5	AUGUSTUS	mRNA	63358753	63359556	0.61	-	.	ID=g28923.t1;Parent=g28923;
OX451219.1_Phasia_obesa_genome_assembly,_chromosome:_5	AUGUSTUS	stop_codon	63358753	63358755	.	-	0	ID=g28923.t1.stop1;Parent=g28923.t1;
OX451219.1_Phasia_obesa_genome_assembly,_chromosome:_5	AUGUSTUS	CDS	63358753	63359231	0.94	-	2	ID=g28923.t1.CDS1;Parent=g28923.t1;
OX451219.1_Phasia_obesa_genome_assembly,_chromosome:_5	AUGUSTUS	exon	63358753	63359231	.	-	.	ID=g28923.t1.exon1;Parent=g28923.t1;
OX451219.1_Phasia_obesa_genome_assembly,_chromosome:_5	AUGUSTUS	intron	63359232	63359280	0.88	-	.	ID=g28923.t1.intron1;Parent=g28923.t1;
OX451219.1_Phasia_obesa_genome_assembly,_chromosome:_5	AUGUSTUS	CDS	63359281	63359420	0.61	-	1	ID=g28923.t1.CDS2;Parent=g28923.t1;
OX451219.1_Phasia_obesa_genome_assembly,_chromosome:_5	AUGUSTUS	exon	63359281	63359420	.	-	.	ID=g28923.t1.exon2;Parent=g28923.t1;
OX451219.1_Phasia_obesa_genome_assembly,_chromosome:_5	AUGUSTUS	intron	63359421	63359491	0.66	-	.	ID=g28923.t1.intron2;Parent=g28923.t1;
OX451219.1_Phasia_obesa_genome_assembly,_chromosome:_5	AUGUSTUS	CDS	63359492	63359556	0.95	-	0	ID=g28923.t1.CDS3;Parent=g28923.t1;
OX451219.1_Phasia_obesa_genome_assembly,_chromosome:_5	AUGUSTUS	exon	63359492	63359556	.	-	.	ID=g28923.t1.exon3;Parent=g28923.t1;
OX451219.1_Phasia_obesa_genome_assembly,_chromosome:_5	AUGUSTUS	start_codon	63359554	63359556	.	-	0	ID=g28923.t1.start1;Parent=g28923.t1;
OX451219.1_Phasia_obesa_genome_assembly,_chromosome:_5	AUGUSTUS	gene	63361669	63363117	.	-	.	ID=g28924;
OX451219.1_Phasia_obesa_genome_assembly,_chromosome:_5	AUGUSTUS	mRNA	63361669	63363117	1	-	.	ID=g28924.t1;Parent=g28924;
OX451219.1_Phasia_obesa_genome_assembly,_chromosome:_5	AUGUSTUS	stop_codon	63361669	63361671	.	-	0	ID=g28924.t1.stop1;Parent=g28924.t1;
OX451219.1_Phasia_obesa_genome_assembly,_chromosome:_5	AUGUSTUS	CDS	63361669	63361863	1	-	0	ID=g28924.t1.CDS1;Parent=g28924.t1;
OX451219.1_Phasia_obesa_genome_assembly,_chromosome:_5	AUGUSTUS	exon	63361669	63361863	.	-	.	ID=g28924.t1.exon1;Parent=g28924.t1;
OX451219.1_Phasia_obesa_genome_assembly,_chromosome:_5	AUGUSTUS	intron	63361864	63362122	1	-	.	ID=g28924.t1.intron1;Parent=g28924.t1;
OX451219.1_Phasia_obesa_genome_assembly,_chromosome:_5	AUGUSTUS	CDS	63362123	63362269	1	-	0	ID=g28924.t1.CDS2;Parent=g28924.t1;
OX451219.1_Phasia_obesa_genome_assembly,_chromosome:_5	AUGUSTUS	exon	63362123	63362269	.	-	.	ID=g28924.t1.exon2;Parent=g28924.t1;
OX451219.1_Phasia_obesa_genome_assembly,_chromosome:_5	AUGUSTUS	intron	63362270	63362334	1	-	.	ID=g28924.t1.intron2;Parent=g28924.t1;
OX451219.1_Phasia_obesa_genome_assembly,_chromosome:_5	AUGUSTUS	CDS	63362335	63363117	1	-	0	ID=g28924.t1.CDS3;Parent=g28924.t1;
OX451219.1_Phasia_obesa_genome_assembly,_chromosome:_5	AUGUSTUS	exon	63362335	63363117	.	-	.	ID=g28924.t1.exon3;Parent=g28924.t1;
OX451219.1_Phasia_obesa_genome_assembly,_chromosome:_5	AUGUSTUS	start_codon	63363115	63363117	.	-	0	ID=g28924.t1.start1;Parent=g28924.t1;
OX451219.1_Phasia_obesa_genome_assembly,_chromosome:_5	AUGUSTUS	gene	63389791	63392707	.	-	.	ID=g28925;
OX451219.1_Phasia_obesa_genome_assembly,_chromosome:_5	AUGUSTUS	mRNA	63389791	63392707	0.68	-	.	ID=g28925.t1;Parent=g28925;
OX451219.1_Phasia_obesa_genome_assembly,_chromosome:_5	AUGUSTUS	stop_codon	63389791	63389793	.	-	0	ID=g28925.t1.stop1;Parent=g28925.t1;
OX451219.1_Phasia_obesa_genome_assembly,_chromosome:_5	AUGUSTUS	CDS	63389791	63389823	1	-	0	ID=g28925.t1.CDS1;Parent=g28925.t1;
OX451219.1_Phasia_obesa_genome_assembly,_chromosome:_5	AUGUSTUS	exon	63389791	63389823	.	-	.	ID=g28925.t1.exon1;Parent=g28925.t1;
OX451219.1_Phasia_obesa_genome_assembly,_chromosome:_5	AUGUSTUS	intron	63389824	63390218	1	-	.	ID=g28925.t1.intron1;Parent=g28925.t1;
OX451219.1_Phasia_obesa_genome_assembly,_chromosome:_5	AUGUSTUS	CDS	63390219	63390601	1	-	2	ID=g28925.t1.CDS2;Parent=g28925.t1;
OX451219.1_Phasia_obesa_genome_assembly,_chromosome:_5	AUGUSTUS	exon	63390219	63390601	.	-	.	ID=g28925.t1.exon2;Parent=g28925.t1;
OX451219.1_Phasia_obesa_genome_assembly,_chromosome:_5	AUGUSTUS	intron	63390602	63392670	0.68	-	.	ID=g28925.t1.intron2;Parent=g28925.t1;
OX451219.1_Phasia_obesa_genome_assembly,_chromosome:_5	AUGUSTUS	CDS	63392671	63392707	0.74	-	0	ID=g28925.t1.CDS3;Parent=g28925.t1;
OX451219.1_Phasia_obesa_genome_assembly,_chromosome:_5	AUGUSTUS	exon	63392671	63392707	.	-	.	ID=g28925.t1.exon3;Parent=g28925.t1;
OX451219.1_Phasia_obesa_genome_assembly,_chromosome:_5	AUGUSTUS	start_codon	63392705	63392707	.	-	0	ID=g28925.t1.start1;Parent=g28925.t1;
OX451219.1_Phasia_obesa_genome_assembly,_chromosome:_5	AUGUSTUS	gene	63407708	63408688	.	+	.	ID=g28926;
OX451219.1_Phasia_obesa_genome_assembly,_chromosome:_5	AUGUSTUS	mRNA	63407708	63408688	1	+	.	ID=g28926.t1;Parent=g28926;
OX451219.1_Phasia_obesa_genome_assembly,_chromosome:_5	AUGUSTUS	start_codon	63407708	63407710	.	+	0	ID=g28926.t1.start1;Parent=g28926.t1;
OX451219.1_Phasia_obesa_genome_assembly,_chromosome:_5	AUGUSTUS	CDS	63407708	63408031	1	+	0	ID=g28926.t1.CDS1;Parent=g28926.t1;
OX451219.1_Phasia_obesa_genome_assembly,_chromosome:_5	AUGUSTUS	exon	63407708	63408031	.	+	.	ID=g28926.t1.exon1;Parent=g28926.t1;
OX451219.1_Phasia_obesa_genome_assembly,_chromosome:_5	AUGUSTUS	intron	63408032	63408103	1	+	.	ID=g28926.t1.intron1;Parent=g28926.t1;
OX451219.1_Phasia_obesa_genome_assembly,_chromosome:_5	AUGUSTUS	CDS	63408104	63408688	1	+	0	ID=g28926.t1.CDS2;Parent=g28926.t1;
OX451219.1_Phasia_obesa_genome_assembly,_chromosome:_5	AUGUSTUS	exon	63408104	63408688	.	+	.	ID=g28926.t1.exon2;Parent=g28926.t1;
OX451219.1_Phasia_obesa_genome_assembly,_chromosome:_5	AUGUSTUS	stop_codon	63408686	63408688	.	+	0	ID=g28926.t1.stop1;Parent=g28926.t1;
OX451219.1_Phasia_obesa_genome_assembly,_chromosome:_5	AUGUSTUS	gene	63409868	63410401	.	+	.	ID=g28927;
OX451219.1_Phasia_obesa_genome_assembly,_chromosome:_5	AUGUSTUS	mRNA	63409868	63410401	0.98	+	.	ID=g28927.t1;Parent=g28927;
OX451219.1_Phasia_obesa_genome_assembly,_chromosome:_5	AUGUSTUS	start_codon	63409868	63409870	.	+	0	ID=g28927.t1.start1;Parent=g28927.t1;
OX451219.1_Phasia_obesa_genome_assembly,_chromosome:_5	AUGUSTUS	CDS	63409868	63410401	0.98	+	0	ID=g28927.t1.CDS1;Parent=g28927.t1;
OX451219.1_Phasia_obesa_genome_assembly,_chromosome:_5	AUGUSTUS	exon	63409868	63410401	.	+	.	ID=g28927.t1.exon1;Parent=g28927.t1;
OX451219.1_Phasia_obesa_genome_assembly,_chromosome:_5	AUGUSTUS	stop_codon	63410399	63410401	.	+	0	ID=g28927.t1.stop1;Parent=g28927.t1;
OX451219.1_Phasia_obesa_genome_assembly,_chromosome:_5	AUGUSTUS	gene	63415618	63415911	.	-	.	ID=g28928;
OX451219.1_Phasia_obesa_genome_assembly,_chromosome:_5	AUGUSTUS	mRNA	63415618	63415911	0.61	-	.	ID=g28928.t1;Parent=g28928;
OX451219.1_Phasia_obesa_genome_assembly,_chromosome:_5	AUGUSTUS	stop_codon	63415618	63415620	.	-	0	ID=g28928.t1.stop1;Parent=g28928.t1;
OX451219.1_Phasia_obesa_genome_assembly,_chromosome:_5	AUGUSTUS	CDS	63415618	63415911	0.61	-	0	ID=g28928.t1.CDS1;Parent=g28928.t1;
OX451219.1_Phasia_obesa_genome_assembly,_chromosome:_5	AUGUSTUS	exon	63415618	63415911	.	-	.	ID=g28928.t1.exon1;Parent=g28928.t1;
OX451219.1_Phasia_obesa_genome_assembly,_chromosome:_5	AUGUSTUS	start_codon	63415909	63415911	.	-	0	ID=g28928.t1.start1;Parent=g28928.t1;
OX451219.1_Phasia_obesa_genome_assembly,_chromosome:_5	AUGUSTUS	gene	63416348	63418655	.	-	.	ID=g28929;
OX451219.1_Phasia_obesa_genome_assembly,_chromosome:_5	AUGUSTUS	mRNA	63417253	63418655	1	-	.	ID=g28929.t1;Parent=g28929;
OX451219.1_Phasia_obesa_genome_assembly,_chromosome:_5	AUGUSTUS	stop_codon	63417253	63417255	.	-	0	ID=g28929.t1.stop1;Parent=g28929.t1;
OX451219.1_Phasia_obesa_genome_assembly,_chromosome:_5	AUGUSTUS	CDS	63417253	63417765	1	-	0	ID=g28929.t1.CDS1;Parent=g28929.t1;
OX451219.1_Phasia_obesa_genome_assembly,_chromosome:_5	AUGUSTUS	exon	63417253	63417765	.	-	.	ID=g28929.t1.exon1;Parent=g28929.t1;
OX451219.1_Phasia_obesa_genome_assembly,_chromosome:_5	AUGUSTUS	intron	63417766	63417868	1	-	.	ID=g28929.t1.intron1;Parent=g28929.t1;
OX451219.1_Phasia_obesa_genome_assembly,_chromosome:_5	AUGUSTUS	CDS	63417869	63418294	1	-	0	ID=g28929.t1.CDS2;Parent=g28929.t1;
OX451219.1_Phasia_obesa_genome_assembly,_chromosome:_5	AUGUSTUS	exon	63417869	63418294	.	-	.	ID=g28929.t1.exon2;Parent=g28929.t1;
OX451219.1_Phasia_obesa_genome_assembly,_chromosome:_5	AUGUSTUS	intron	63418295	63418355	1	-	.	ID=g28929.t1.intron2;Parent=g28929.t1;
OX451219.1_Phasia_obesa_genome_assembly,_chromosome:_5	AUGUSTUS	CDS	63418356	63418655	1	-	0	ID=g28929.t1.CDS3;Parent=g28929.t1;
OX451219.1_Phasia_obesa_genome_assembly,_chromosome:_5	AUGUSTUS	exon	63418356	63418655	.	-	.	ID=g28929.t1.exon3;Parent=g28929.t1;
OX451219.1_Phasia_obesa_genome_assembly,_chromosome:_5	AUGUSTUS	start_codon	63418653	63418655	.	-	0	ID=g28929.t1.start1;Parent=g28929.t1;
OX451219.1_Phasia_obesa_genome_assembly,_chromosome:_5	AUGUSTUS	mRNA	63416348	63418655	0.9	-	.	ID=g28929.t2;Parent=g28929;
OX451219.1_Phasia_obesa_genome_assembly,_chromosome:_5	AUGUSTUS	stop_codon	63416348	63416350	.	-	0	ID=g28929.t2.stop1;Parent=g28929.t2;
OX451219.1_Phasia_obesa_genome_assembly,_chromosome:_5	AUGUSTUS	CDS	63416348	63416601	0.9	-	2	ID=g28929.t2.CDS1;Parent=g28929.t2;
OX451219.1_Phasia_obesa_genome_assembly,_chromosome:_5	AUGUSTUS	exon	63416348	63416601	.	-	.	ID=g28929.t2.exon1;Parent=g28929.t2;
OX451219.1_Phasia_obesa_genome_assembly,_chromosome:_5	AUGUSTUS	intron	63416602	63417272	0.94	-	.	ID=g28929.t2.intron1;Parent=g28929.t2;
OX451219.1_Phasia_obesa_genome_assembly,_chromosome:_5	AUGUSTUS	CDS	63417273	63417765	1	-	0	ID=g28929.t2.CDS2;Parent=g28929.t2;
OX451219.1_Phasia_obesa_genome_assembly,_chromosome:_5	AUGUSTUS	exon	63417273	63417765	.	-	.	ID=g28929.t2.exon2;Parent=g28929.t2;
OX451219.1_Phasia_obesa_genome_assembly,_chromosome:_5	AUGUSTUS	intron	63417766	63417868	1	-	.	ID=g28929.t2.intron2;Parent=g28929.t2;
OX451219.1_Phasia_obesa_genome_assembly,_chromosome:_5	AUGUSTUS	CDS	63417869	63418294	1	-	0	ID=g28929.t2.CDS3;Parent=g28929.t2;
OX451219.1_Phasia_obesa_genome_assembly,_chromosome:_5	AUGUSTUS	exon	63417869	63418294	.	-	.	ID=g28929.t2.exon3;Parent=g28929.t2;
OX451219.1_Phasia_obesa_genome_assembly,_chromosome:_5	AUGUSTUS	intron	63418295	63418355	1	-	.	ID=g28929.t2.intron3;Parent=g28929.t2;
OX451219.1_Phasia_obesa_genome_assembly,_chromosome:_5	AUGUSTUS	CDS	63418356	63418655	1	-	0	ID=g28929.t2.CDS4;Parent=g28929.t2;
OX451219.1_Phasia_obesa_genome_assembly,_chromosome:_5	AUGUSTUS	exon	63418356	63418655	.	-	.	ID=g28929.t2.exon4;Parent=g28929.t2;
OX451219.1_Phasia_obesa_genome_assembly,_chromosome:_5	AUGUSTUS	start_codon	63418653	63418655	.	-	0	ID=g28929.t2.start1;Parent=g28929.t2;
OX451219.1_Phasia_obesa_genome_assembly,_chromosome:_5	AUGUSTUS	gene	63419251	63421654	.	-	.	ID=g28930;
OX451219.1_Phasia_obesa_genome_assembly,_chromosome:_5	AUGUSTUS	mRNA	63419251	63421654	0.13	-	.	ID=g28930.t1;Parent=g28930;
OX451219.1_Phasia_obesa_genome_assembly,_chromosome:_5	AUGUSTUS	stop_codon	63419251	63419253	.	-	0	ID=g28930.t1.stop1;Parent=g28930.t1;
OX451219.1_Phasia_obesa_genome_assembly,_chromosome:_5	AUGUSTUS	CDS	63419251	63419431	0.35	-	1	ID=g28930.t1.CDS1;Parent=g28930.t1;
OX451219.1_Phasia_obesa_genome_assembly,_chromosome:_5	AUGUSTUS	exon	63419251	63419431	.	-	.	ID=g28930.t1.exon1;Parent=g28930.t1;
OX451219.1_Phasia_obesa_genome_assembly,_chromosome:_5	AUGUSTUS	intron	63419432	63421237	0.35	-	.	ID=g28930.t1.intron1;Parent=g28930.t1;
OX451219.1_Phasia_obesa_genome_assembly,_chromosome:_5	AUGUSTUS	CDS	63421238	63421374	0.24	-	0	ID=g28930.t1.CDS2;Parent=g28930.t1;
OX451219.1_Phasia_obesa_genome_assembly,_chromosome:_5	AUGUSTUS	exon	63421238	63421374	.	-	.	ID=g28930.t1.exon2;Parent=g28930.t1;
OX451219.1_Phasia_obesa_genome_assembly,_chromosome:_5	AUGUSTUS	intron	63421375	63421450	0.27	-	.	ID=g28930.t1.intron2;Parent=g28930.t1;
OX451219.1_Phasia_obesa_genome_assembly,_chromosome:_5	AUGUSTUS	CDS	63421451	63421654	0.14	-	0	ID=g28930.t1.CDS3;Parent=g28930.t1;
OX451219.1_Phasia_obesa_genome_assembly,_chromosome:_5	AUGUSTUS	exon	63421451	63421654	.	-	.	ID=g28930.t1.exon3;Parent=g28930.t1;
OX451219.1_Phasia_obesa_genome_assembly,_chromosome:_5	AUGUSTUS	start_codon	63421652	63421654	.	-	0	ID=g28930.t1.start1;Parent=g28930.t1;
OX451219.1_Phasia_obesa_genome_assembly,_chromosome:_5	AUGUSTUS	gene	63419251	63426784	.	-	.	ID=g28931;
OX451219.1_Phasia_obesa_genome_assembly,_chromosome:_5	AUGUSTUS	mRNA	63419251	63426784	0.38	-	.	ID=g28931.t1;Parent=g28931;
OX451219.1_Phasia_obesa_genome_assembly,_chromosome:_5	AUGUSTUS	stop_codon	63419251	63419253	.	-	0	ID=g28931.t1.stop1;Parent=g28931.t1;
OX451219.1_Phasia_obesa_genome_assembly,_chromosome:_5	AUGUSTUS	CDS	63419251	63419504	0.63	-	2	ID=g28931.t1.CDS1;Parent=g28931.t1;
OX451219.1_Phasia_obesa_genome_assembly,_chromosome:_5	AUGUSTUS	exon	63419251	63419504	.	-	.	ID=g28931.t1.exon1;Parent=g28931.t1;
OX451219.1_Phasia_obesa_genome_assembly,_chromosome:_5	AUGUSTUS	intron	63419505	63426702	0.38	-	.	ID=g28931.t1.intron1;Parent=g28931.t1;
OX451219.1_Phasia_obesa_genome_assembly,_chromosome:_5	AUGUSTUS	CDS	63426703	63426784	0.56	-	0	ID=g28931.t1.CDS2;Parent=g28931.t1;
OX451219.1_Phasia_obesa_genome_assembly,_chromosome:_5	AUGUSTUS	exon	63426703	63426784	.	-	.	ID=g28931.t1.exon2;Parent=g28931.t1;
OX451219.1_Phasia_obesa_genome_assembly,_chromosome:_5	AUGUSTUS	start_codon	63426782	63426784	.	-	0	ID=g28931.t1.start1;Parent=g28931.t1;
OX451219.1_Phasia_obesa_genome_assembly,_chromosome:_5	AUGUSTUS	gene	63428311	63429024	.	+	.	ID=g28932;
OX451219.1_Phasia_obesa_genome_assembly,_chromosome:_5	AUGUSTUS	mRNA	63428311	63429024	0.71	+	.	ID=g28932.t1;Parent=g28932;
OX451219.1_Phasia_obesa_genome_assembly,_chromosome:_5	AUGUSTUS	start_codon	63428311	63428313	.	+	0	ID=g28932.t1.start1;Parent=g28932.t1;
OX451219.1_Phasia_obesa_genome_assembly,_chromosome:_5	AUGUSTUS	CDS	63428311	63429024	0.71	+	0	ID=g28932.t1.CDS1;Parent=g28932.t1;
OX451219.1_Phasia_obesa_genome_assembly,_chromosome:_5	AUGUSTUS	exon	63428311	63429024	.	+	.	ID=g28932.t1.exon1;Parent=g28932.t1;
OX451219.1_Phasia_obesa_genome_assembly,_chromosome:_5	AUGUSTUS	stop_codon	63429022	63429024	.	+	0	ID=g28932.t1.stop1;Parent=g28932.t1;
OX451219.1_Phasia_obesa_genome_assembly,_chromosome:_5	AUGUSTUS	gene	63429420	63431623	.	+	.	ID=g28933;
OX451219.1_Phasia_obesa_genome_assembly,_chromosome:_5	AUGUSTUS	mRNA	63429420	63431623	0.39	+	.	ID=g28933.t1;Parent=g28933;
OX451219.1_Phasia_obesa_genome_assembly,_chromosome:_5	AUGUSTUS	start_codon	63429420	63429422	.	+	0	ID=g28933.t1.start1;Parent=g28933.t1;
OX451219.1_Phasia_obesa_genome_assembly,_chromosome:_5	AUGUSTUS	CDS	63429420	63429879	0.39	+	0	ID=g28933.t1.CDS1;Parent=g28933.t1;
OX451219.1_Phasia_obesa_genome_assembly,_chromosome:_5	AUGUSTUS	exon	63429420	63429879	.	+	.	ID=g28933.t1.exon1;Parent=g28933.t1;
OX451219.1_Phasia_obesa_genome_assembly,_chromosome:_5	AUGUSTUS	intron	63429880	63430274	0.99	+	.	ID=g28933.t1.intron1;Parent=g28933.t1;
OX451219.1_Phasia_obesa_genome_assembly,_chromosome:_5	AUGUSTUS	CDS	63430275	63431623	0.99	+	2	ID=g28933.t1.CDS2;Parent=g28933.t1;
OX451219.1_Phasia_obesa_genome_assembly,_chromosome:_5	AUGUSTUS	exon	63430275	63431623	.	+	.	ID=g28933.t1.exon2;Parent=g28933.t1;
OX451219.1_Phasia_obesa_genome_assembly,_chromosome:_5	AUGUSTUS	stop_codon	63431621	63431623	.	+	0	ID=g28933.t1.stop1;Parent=g28933.t1;
OX451219.1_Phasia_obesa_genome_assembly,_chromosome:_5	AUGUSTUS	gene	63433228	63433611	.	-	.	ID=g28934;
OX451219.1_Phasia_obesa_genome_assembly,_chromosome:_5	AUGUSTUS	mRNA	63433228	63433611	0.96	-	.	ID=g28934.t1;Parent=g28934;
OX451219.1_Phasia_obesa_genome_assembly,_chromosome:_5	AUGUSTUS	stop_codon	63433228	63433230	.	-	0	ID=g28934.t1.stop1;Parent=g28934.t1;
OX451219.1_Phasia_obesa_genome_assembly,_chromosome:_5	AUGUSTUS	CDS	63433228	63433611	0.96	-	0	ID=g28934.t1.CDS1;Parent=g28934.t1;
OX451219.1_Phasia_obesa_genome_assembly,_chromosome:_5	AUGUSTUS	exon	63433228	63433611	.	-	.	ID=g28934.t1.exon1;Parent=g28934.t1;
OX451219.1_Phasia_obesa_genome_assembly,_chromosome:_5	AUGUSTUS	start_codon	63433609	63433611	.	-	0	ID=g28934.t1.start1;Parent=g28934.t1;
OX451219.1_Phasia_obesa_genome_assembly,_chromosome:_5	AUGUSTUS	gene	63433791	63434693	.	-	.	ID=g28935;
OX451219.1_Phasia_obesa_genome_assembly,_chromosome:_5	AUGUSTUS	mRNA	63433791	63434693	1	-	.	ID=g28935.t1;Parent=g28935;
OX451219.1_Phasia_obesa_genome_assembly,_chromosome:_5	AUGUSTUS	stop_codon	63433791	63433793	.	-	0	ID=g28935.t1.stop1;Parent=g28935.t1;
OX451219.1_Phasia_obesa_genome_assembly,_chromosome:_5	AUGUSTUS	CDS	63433791	63434693	1	-	0	ID=g28935.t1.CDS1;Parent=g28935.t1;
OX451219.1_Phasia_obesa_genome_assembly,_chromosome:_5	AUGUSTUS	exon	63433791	63434693	.	-	.	ID=g28935.t1.exon1;Parent=g28935.t1;
OX451219.1_Phasia_obesa_genome_assembly,_chromosome:_5	AUGUSTUS	start_codon	63434691	63434693	.	-	0	ID=g28935.t1.start1;Parent=g28935.t1;
OX451219.1_Phasia_obesa_genome_assembly,_chromosome:_5	AUGUSTUS	gene	63459755	63465589	.	+	.	ID=g28936;
OX451219.1_Phasia_obesa_genome_assembly,_chromosome:_5	AUGUSTUS	mRNA	63459755	63465589	0.98	+	.	ID=g28936.t1;Parent=g28936;
OX451219.1_Phasia_obesa_genome_assembly,_chromosome:_5	AUGUSTUS	start_codon	63459755	63459757	.	+	0	ID=g28936.t1.start1;Parent=g28936.t1;
OX451219.1_Phasia_obesa_genome_assembly,_chromosome:_5	AUGUSTUS	CDS	63459755	63460076	0.98	+	0	ID=g28936.t1.CDS1;Parent=g28936.t1;
OX451219.1_Phasia_obesa_genome_assembly,_chromosome:_5	AUGUSTUS	exon	63459755	63460076	.	+	.	ID=g28936.t1.exon1;Parent=g28936.t1;
OX451219.1_Phasia_obesa_genome_assembly,_chromosome:_5	AUGUSTUS	intron	63460077	63465134	0.98	+	.	ID=g28936.t1.intron1;Parent=g28936.t1;
OX451219.1_Phasia_obesa_genome_assembly,_chromosome:_5	AUGUSTUS	CDS	63465135	63465589	1	+	2	ID=g28936.t1.CDS2;Parent=g28936.t1;
OX451219.1_Phasia_obesa_genome_assembly,_chromosome:_5	AUGUSTUS	exon	63465135	63465589	.	+	.	ID=g28936.t1.exon2;Parent=g28936.t1;
OX451219.1_Phasia_obesa_genome_assembly,_chromosome:_5	AUGUSTUS	stop_codon	63465587	63465589	.	+	0	ID=g28936.t1.stop1;Parent=g28936.t1;
OX451219.1_Phasia_obesa_genome_assembly,_chromosome:_5	AUGUSTUS	gene	63466263	63467130	.	+	.	ID=g28937;
OX451219.1_Phasia_obesa_genome_assembly,_chromosome:_5	AUGUSTUS	mRNA	63466263	63466538	1	+	.	ID=g28937.t1;Parent=g28937;
OX451219.1_Phasia_obesa_genome_assembly,_chromosome:_5	AUGUSTUS	start_codon	63466263	63466265	.	+	0	ID=g28937.t1.start1;Parent=g28937.t1;
OX451219.1_Phasia_obesa_genome_assembly,_chromosome:_5	AUGUSTUS	CDS	63466263	63466538	1	+	0	ID=g28937.t1.CDS1;Parent=g28937.t1;
OX451219.1_Phasia_obesa_genome_assembly,_chromosome:_5	AUGUSTUS	exon	63466263	63466538	.	+	.	ID=g28937.t1.exon1;Parent=g28937.t1;
OX451219.1_Phasia_obesa_genome_assembly,_chromosome:_5	AUGUSTUS	stop_codon	63466536	63466538	.	+	0	ID=g28937.t1.stop1;Parent=g28937.t1;
OX451219.1_Phasia_obesa_genome_assembly,_chromosome:_5	AUGUSTUS	mRNA	63466449	63466732	0.52	+	.	ID=g28937.t2;Parent=g28937;
OX451219.1_Phasia_obesa_genome_assembly,_chromosome:_5	AUGUSTUS	start_codon	63466449	63466451	.	+	0	ID=g28937.t2.start1;Parent=g28937.t2;
OX451219.1_Phasia_obesa_genome_assembly,_chromosome:_5	AUGUSTUS	CDS	63466449	63466470	0.79	+	0	ID=g28937.t2.CDS1;Parent=g28937.t2;
OX451219.1_Phasia_obesa_genome_assembly,_chromosome:_5	AUGUSTUS	exon	63466449	63466470	.	+	.	ID=g28937.t2.exon1;Parent=g28937.t2;
OX451219.1_Phasia_obesa_genome_assembly,_chromosome:_5	AUGUSTUS	intron	63466471	63466538	0.52	+	.	ID=g28937.t2.intron1;Parent=g28937.t2;
OX451219.1_Phasia_obesa_genome_assembly,_chromosome:_5	AUGUSTUS	CDS	63466539	63466732	0.52	+	2	ID=g28937.t2.CDS2;Parent=g28937.t2;
OX451219.1_Phasia_obesa_genome_assembly,_chromosome:_5	AUGUSTUS	exon	63466539	63466732	.	+	.	ID=g28937.t2.exon2;Parent=g28937.t2;
OX451219.1_Phasia_obesa_genome_assembly,_chromosome:_5	AUGUSTUS	stop_codon	63466730	63466732	.	+	0	ID=g28937.t2.stop1;Parent=g28937.t2;
OX451219.1_Phasia_obesa_genome_assembly,_chromosome:_5	AUGUSTUS	mRNA	63466681	63467130	1	+	.	ID=g28937.t3;Parent=g28937;
OX451219.1_Phasia_obesa_genome_assembly,_chromosome:_5	AUGUSTUS	start_codon	63466681	63466683	.	+	0	ID=g28937.t3.start1;Parent=g28937.t3;
OX451219.1_Phasia_obesa_genome_assembly,_chromosome:_5	AUGUSTUS	CDS	63466681	63467130	1	+	0	ID=g28937.t3.CDS1;Parent=g28937.t3;
OX451219.1_Phasia_obesa_genome_assembly,_chromosome:_5	AUGUSTUS	exon	63466681	63467130	.	+	.	ID=g28937.t3.exon1;Parent=g28937.t3;
OX451219.1_Phasia_obesa_genome_assembly,_chromosome:_5	AUGUSTUS	stop_codon	63467128	63467130	.	+	0	ID=g28937.t3.stop1;Parent=g28937.t3;
OX451219.1_Phasia_obesa_genome_assembly,_chromosome:_5	AUGUSTUS	gene	63468631	63469742	.	-	.	ID=g28938;
OX451219.1_Phasia_obesa_genome_assembly,_chromosome:_5	AUGUSTUS	mRNA	63468631	63469742	1	-	.	ID=g28938.t1;Parent=g28938;
OX451219.1_Phasia_obesa_genome_assembly,_chromosome:_5	AUGUSTUS	stop_codon	63468631	63468633	.	-	0	ID=g28938.t1.stop1;Parent=g28938.t1;
OX451219.1_Phasia_obesa_genome_assembly,_chromosome:_5	AUGUSTUS	CDS	63468631	63469251	1	-	0	ID=g28938.t1.CDS1;Parent=g28938.t1;
OX451219.1_Phasia_obesa_genome_assembly,_chromosome:_5	AUGUSTUS	exon	63468631	63469251	.	-	.	ID=g28938.t1.exon1;Parent=g28938.t1;
OX451219.1_Phasia_obesa_genome_assembly,_chromosome:_5	AUGUSTUS	intron	63469252	63469317	1	-	.	ID=g28938.t1.intron1;Parent=g28938.t1;
OX451219.1_Phasia_obesa_genome_assembly,_chromosome:_5	AUGUSTUS	CDS	63469318	63469494	1	-	0	ID=g28938.t1.CDS2;Parent=g28938.t1;
OX451219.1_Phasia_obesa_genome_assembly,_chromosome:_5	AUGUSTUS	exon	63469318	63469494	.	-	.	ID=g28938.t1.exon2;Parent=g28938.t1;
OX451219.1_Phasia_obesa_genome_assembly,_chromosome:_5	AUGUSTUS	intron	63469495	63469547	1	-	.	ID=g28938.t1.intron2;Parent=g28938.t1;
OX451219.1_Phasia_obesa_genome_assembly,_chromosome:_5	AUGUSTUS	CDS	63469548	63469742	1	-	0	ID=g28938.t1.CDS3;Parent=g28938.t1;
OX451219.1_Phasia_obesa_genome_assembly,_chromosome:_5	AUGUSTUS	exon	63469548	63469742	.	-	.	ID=g28938.t1.exon3;Parent=g28938.t1;
OX451219.1_Phasia_obesa_genome_assembly,_chromosome:_5	AUGUSTUS	start_codon	63469740	63469742	.	-	0	ID=g28938.t1.start1;Parent=g28938.t1;
OX451219.1_Phasia_obesa_genome_assembly,_chromosome:_5	AUGUSTUS	gene	63497923	63501469	.	+	.	ID=g28939;
OX451219.1_Phasia_obesa_genome_assembly,_chromosome:_5	AUGUSTUS	mRNA	63497923	63501469	0.45	+	.	ID=g28939.t1;Parent=g28939;
OX451219.1_Phasia_obesa_genome_assembly,_chromosome:_5	AUGUSTUS	start_codon	63497923	63497925	.	+	0	ID=g28939.t1.start1;Parent=g28939.t1;
OX451219.1_Phasia_obesa_genome_assembly,_chromosome:_5	AUGUSTUS	CDS	63497923	63497980	0.55	+	0	ID=g28939.t1.CDS1;Parent=g28939.t1;
OX451219.1_Phasia_obesa_genome_assembly,_chromosome:_5	AUGUSTUS	exon	63497923	63497980	.	+	.	ID=g28939.t1.exon1;Parent=g28939.t1;
OX451219.1_Phasia_obesa_genome_assembly,_chromosome:_5	AUGUSTUS	intron	63497981	63501233	0.48	+	.	ID=g28939.t1.intron1;Parent=g28939.t1;
OX451219.1_Phasia_obesa_genome_assembly,_chromosome:_5	AUGUSTUS	CDS	63501234	63501469	0.5	+	2	ID=g28939.t1.CDS2;Parent=g28939.t1;
OX451219.1_Phasia_obesa_genome_assembly,_chromosome:_5	AUGUSTUS	exon	63501234	63501469	.	+	.	ID=g28939.t1.exon2;Parent=g28939.t1;
OX451219.1_Phasia_obesa_genome_assembly,_chromosome:_5	AUGUSTUS	stop_codon	63501467	63501469	.	+	0	ID=g28939.t1.stop1;Parent=g28939.t1;
OX451219.1_Phasia_obesa_genome_assembly,_chromosome:_5	AUGUSTUS	gene	63506490	63509693	.	+	.	ID=g28940;
OX451219.1_Phasia_obesa_genome_assembly,_chromosome:_5	AUGUSTUS	mRNA	63506490	63509693	1	+	.	ID=g28940.t1;Parent=g28940;
OX451219.1_Phasia_obesa_genome_assembly,_chromosome:_5	AUGUSTUS	start_codon	63506490	63506492	.	+	0	ID=g28940.t1.start1;Parent=g28940.t1;
OX451219.1_Phasia_obesa_genome_assembly,_chromosome:_5	AUGUSTUS	CDS	63506490	63509693	1	+	0	ID=g28940.t1.CDS1;Parent=g28940.t1;
OX451219.1_Phasia_obesa_genome_assembly,_chromosome:_5	AUGUSTUS	exon	63506490	63509693	.	+	.	ID=g28940.t1.exon1;Parent=g28940.t1;
OX451219.1_Phasia_obesa_genome_assembly,_chromosome:_5	AUGUSTUS	stop_codon	63509691	63509693	.	+	0	ID=g28940.t1.stop1;Parent=g28940.t1;
OX451219.1_Phasia_obesa_genome_assembly,_chromosome:_5	AUGUSTUS	gene	63517371	63517745	.	+	.	ID=g28941;
OX451219.1_Phasia_obesa_genome_assembly,_chromosome:_5	AUGUSTUS	mRNA	63517371	63517745	0.85	+	.	ID=g28941.t1;Parent=g28941;
OX451219.1_Phasia_obesa_genome_assembly,_chromosome:_5	AUGUSTUS	start_codon	63517371	63517373	.	+	0	ID=g28941.t1.start1;Parent=g28941.t1;
OX451219.1_Phasia_obesa_genome_assembly,_chromosome:_5	AUGUSTUS	CDS	63517371	63517504	0.86	+	0	ID=g28941.t1.CDS1;Parent=g28941.t1;
OX451219.1_Phasia_obesa_genome_assembly,_chromosome:_5	AUGUSTUS	exon	63517371	63517504	.	+	.	ID=g28941.t1.exon1;Parent=g28941.t1;
OX451219.1_Phasia_obesa_genome_assembly,_chromosome:_5	AUGUSTUS	intron	63517505	63517579	0.85	+	.	ID=g28941.t1.intron1;Parent=g28941.t1;
OX451219.1_Phasia_obesa_genome_assembly,_chromosome:_5	AUGUSTUS	CDS	63517580	63517745	0.93	+	1	ID=g28941.t1.CDS2;Parent=g28941.t1;
OX451219.1_Phasia_obesa_genome_assembly,_chromosome:_5	AUGUSTUS	exon	63517580	63517745	.	+	.	ID=g28941.t1.exon2;Parent=g28941.t1;
OX451219.1_Phasia_obesa_genome_assembly,_chromosome:_5	AUGUSTUS	stop_codon	63517743	63517745	.	+	0	ID=g28941.t1.stop1;Parent=g28941.t1;
OX451219.1_Phasia_obesa_genome_assembly,_chromosome:_5	AUGUSTUS	gene	63519482	63522382	.	-	.	ID=g28942;
OX451219.1_Phasia_obesa_genome_assembly,_chromosome:_5	AUGUSTUS	mRNA	63519482	63522382	0.29	-	.	ID=g28942.t1;Parent=g28942;
OX451219.1_Phasia_obesa_genome_assembly,_chromosome:_5	AUGUSTUS	stop_codon	63519482	63519484	.	-	0	ID=g28942.t1.stop1;Parent=g28942.t1;
OX451219.1_Phasia_obesa_genome_assembly,_chromosome:_5	AUGUSTUS	CDS	63519482	63519638	0.71	-	1	ID=g28942.t1.CDS1;Parent=g28942.t1;
OX451219.1_Phasia_obesa_genome_assembly,_chromosome:_5	AUGUSTUS	exon	63519482	63519638	.	-	.	ID=g28942.t1.exon1;Parent=g28942.t1;
OX451219.1_Phasia_obesa_genome_assembly,_chromosome:_5	AUGUSTUS	intron	63519639	63519692	0.7	-	.	ID=g28942.t1.intron1;Parent=g28942.t1;
OX451219.1_Phasia_obesa_genome_assembly,_chromosome:_5	AUGUSTUS	CDS	63519693	63519867	0.4	-	2	ID=g28942.t1.CDS2;Parent=g28942.t1;
OX451219.1_Phasia_obesa_genome_assembly,_chromosome:_5	AUGUSTUS	exon	63519693	63519867	.	-	.	ID=g28942.t1.exon2;Parent=g28942.t1;
OX451219.1_Phasia_obesa_genome_assembly,_chromosome:_5	AUGUSTUS	intron	63519868	63522267	0.36	-	.	ID=g28942.t1.intron2;Parent=g28942.t1;
OX451219.1_Phasia_obesa_genome_assembly,_chromosome:_5	AUGUSTUS	CDS	63522268	63522382	0.33	-	0	ID=g28942.t1.CDS3;Parent=g28942.t1;
OX451219.1_Phasia_obesa_genome_assembly,_chromosome:_5	AUGUSTUS	exon	63522268	63522382	.	-	.	ID=g28942.t1.exon3;Parent=g28942.t1;
OX451219.1_Phasia_obesa_genome_assembly,_chromosome:_5	AUGUSTUS	start_codon	63522380	63522382	.	-	0	ID=g28942.t1.start1;Parent=g28942.t1;
OX451219.1_Phasia_obesa_genome_assembly,_chromosome:_5	AUGUSTUS	gene	63531123	63531551	.	-	.	ID=g28943;
OX451219.1_Phasia_obesa_genome_assembly,_chromosome:_5	AUGUSTUS	mRNA	63531123	63531551	0.74	-	.	ID=g28943.t1;Parent=g28943;
OX451219.1_Phasia_obesa_genome_assembly,_chromosome:_5	AUGUSTUS	stop_codon	63531123	63531125	.	-	0	ID=g28943.t1.stop1;Parent=g28943.t1;
OX451219.1_Phasia_obesa_genome_assembly,_chromosome:_5	AUGUSTUS	CDS	63531123	63531551	0.74	-	0	ID=g28943.t1.CDS1;Parent=g28943.t1;
OX451219.1_Phasia_obesa_genome_assembly,_chromosome:_5	AUGUSTUS	exon	63531123	63531551	.	-	.	ID=g28943.t1.exon1;Parent=g28943.t1;
OX451219.1_Phasia_obesa_genome_assembly,_chromosome:_5	AUGUSTUS	start_codon	63531549	63531551	.	-	0	ID=g28943.t1.start1;Parent=g28943.t1;
OX451219.1_Phasia_obesa_genome_assembly,_chromosome:_5	AUGUSTUS	gene	63531123	63532241	.	-	.	ID=g28944;
OX451219.1_Phasia_obesa_genome_assembly,_chromosome:_5	AUGUSTUS	mRNA	63531894	63532241	0.91	-	.	ID=g28944.t1;Parent=g28944;
OX451219.1_Phasia_obesa_genome_assembly,_chromosome:_5	AUGUSTUS	stop_codon	63531894	63531896	.	-	0	ID=g28944.t1.stop1;Parent=g28944.t1;
OX451219.1_Phasia_obesa_genome_assembly,_chromosome:_5	AUGUSTUS	CDS	63531894	63532241	0.91	-	0	ID=g28944.t1.CDS1;Parent=g28944.t1;
OX451219.1_Phasia_obesa_genome_assembly,_chromosome:_5	AUGUSTUS	exon	63531894	63532241	.	-	.	ID=g28944.t1.exon1;Parent=g28944.t1;
OX451219.1_Phasia_obesa_genome_assembly,_chromosome:_5	AUGUSTUS	start_codon	63532239	63532241	.	-	0	ID=g28944.t1.start1;Parent=g28944.t1;
OX451219.1_Phasia_obesa_genome_assembly,_chromosome:_5	AUGUSTUS	mRNA	63531123	63532241	0.42	-	.	ID=g28944.t2;Parent=g28944;
OX451219.1_Phasia_obesa_genome_assembly,_chromosome:_5	AUGUSTUS	stop_codon	63531123	63531125	.	-	0	ID=g28944.t2.stop1;Parent=g28944.t2;
OX451219.1_Phasia_obesa_genome_assembly,_chromosome:_5	AUGUSTUS	CDS	63531123	63531153	0.97	-	1	ID=g28944.t2.CDS1;Parent=g28944.t2;
OX451219.1_Phasia_obesa_genome_assembly,_chromosome:_5	AUGUSTUS	exon	63531123	63531153	.	-	.	ID=g28944.t2.exon1;Parent=g28944.t2;
OX451219.1_Phasia_obesa_genome_assembly,_chromosome:_5	AUGUSTUS	intron	63531154	63531951	0.56	-	.	ID=g28944.t2.intron1;Parent=g28944.t2;
OX451219.1_Phasia_obesa_genome_assembly,_chromosome:_5	AUGUSTUS	CDS	63531952	63532241	0.43	-	0	ID=g28944.t2.CDS2;Parent=g28944.t2;
OX451219.1_Phasia_obesa_genome_assembly,_chromosome:_5	AUGUSTUS	exon	63531952	63532241	.	-	.	ID=g28944.t2.exon2;Parent=g28944.t2;
OX451219.1_Phasia_obesa_genome_assembly,_chromosome:_5	AUGUSTUS	start_codon	63532239	63532241	.	-	0	ID=g28944.t2.start1;Parent=g28944.t2;
OX451219.1_Phasia_obesa_genome_assembly,_chromosome:_5	AUGUSTUS	gene	63536034	63536831	.	-	.	ID=g28945;
OX451219.1_Phasia_obesa_genome_assembly,_chromosome:_5	AUGUSTUS	mRNA	63536034	63536831	0.98	-	.	ID=g28945.t1;Parent=g28945;
OX451219.1_Phasia_obesa_genome_assembly,_chromosome:_5	AUGUSTUS	stop_codon	63536034	63536036	.	-	0	ID=g28945.t1.stop1;Parent=g28945.t1;
OX451219.1_Phasia_obesa_genome_assembly,_chromosome:_5	AUGUSTUS	CDS	63536034	63536831	0.98	-	0	ID=g28945.t1.CDS1;Parent=g28945.t1;
OX451219.1_Phasia_obesa_genome_assembly,_chromosome:_5	AUGUSTUS	exon	63536034	63536831	.	-	.	ID=g28945.t1.exon1;Parent=g28945.t1;
OX451219.1_Phasia_obesa_genome_assembly,_chromosome:_5	AUGUSTUS	start_codon	63536829	63536831	.	-	0	ID=g28945.t1.start1;Parent=g28945.t1;
OX451219.1_Phasia_obesa_genome_assembly,_chromosome:_5	AUGUSTUS	gene	63537326	63538165	.	-	.	ID=g28946;
OX451219.1_Phasia_obesa_genome_assembly,_chromosome:_5	AUGUSTUS	mRNA	63537326	63538165	1	-	.	ID=g28946.t1;Parent=g28946;
OX451219.1_Phasia_obesa_genome_assembly,_chromosome:_5	AUGUSTUS	stop_codon	63537326	63537328	.	-	0	ID=g28946.t1.stop1;Parent=g28946.t1;
OX451219.1_Phasia_obesa_genome_assembly,_chromosome:_5	AUGUSTUS	CDS	63537326	63538165	1	-	0	ID=g28946.t1.CDS1;Parent=g28946.t1;
OX451219.1_Phasia_obesa_genome_assembly,_chromosome:_5	AUGUSTUS	exon	63537326	63538165	.	-	.	ID=g28946.t1.exon1;Parent=g28946.t1;
OX451219.1_Phasia_obesa_genome_assembly,_chromosome:_5	AUGUSTUS	start_codon	63538163	63538165	.	-	0	ID=g28946.t1.start1;Parent=g28946.t1;
OX451219.1_Phasia_obesa_genome_assembly,_chromosome:_5	AUGUSTUS	gene	63544552	63545046	.	-	.	ID=g28947;
OX451219.1_Phasia_obesa_genome_assembly,_chromosome:_5	AUGUSTUS	mRNA	63544552	63545046	1	-	.	ID=g28947.t1;Parent=g28947;
OX451219.1_Phasia_obesa_genome_assembly,_chromosome:_5	AUGUSTUS	stop_codon	63544552	63544554	.	-	0	ID=g28947.t1.stop1;Parent=g28947.t1;
OX451219.1_Phasia_obesa_genome_assembly,_chromosome:_5	AUGUSTUS	CDS	63544552	63545046	1	-	0	ID=g28947.t1.CDS1;Parent=g28947.t1;
OX451219.1_Phasia_obesa_genome_assembly,_chromosome:_5	AUGUSTUS	exon	63544552	63545046	.	-	.	ID=g28947.t1.exon1;Parent=g28947.t1;
OX451219.1_Phasia_obesa_genome_assembly,_chromosome:_5	AUGUSTUS	start_codon	63545044	63545046	.	-	0	ID=g28947.t1.start1;Parent=g28947.t1;
OX451219.1_Phasia_obesa_genome_assembly,_chromosome:_5	AUGUSTUS	gene	63545088	63545372	.	-	.	ID=g28948;
OX451219.1_Phasia_obesa_genome_assembly,_chromosome:_5	AUGUSTUS	mRNA	63545088	63545372	0.99	-	.	ID=g28948.t1;Parent=g28948;
OX451219.1_Phasia_obesa_genome_assembly,_chromosome:_5	AUGUSTUS	stop_codon	63545088	63545090	.	-	0	ID=g28948.t1.stop1;Parent=g28948.t1;
OX451219.1_Phasia_obesa_genome_assembly,_chromosome:_5	AUGUSTUS	CDS	63545088	63545372	0.99	-	0	ID=g28948.t1.CDS1;Parent=g28948.t1;
OX451219.1_Phasia_obesa_genome_assembly,_chromosome:_5	AUGUSTUS	exon	63545088	63545372	.	-	.	ID=g28948.t1.exon1;Parent=g28948.t1;
OX451219.1_Phasia_obesa_genome_assembly,_chromosome:_5	AUGUSTUS	start_codon	63545370	63545372	.	-	0	ID=g28948.t1.start1;Parent=g28948.t1;
OX451219.1_Phasia_obesa_genome_assembly,_chromosome:_5	AUGUSTUS	gene	63545506	63546013	.	-	.	ID=g28949;
OX451219.1_Phasia_obesa_genome_assembly,_chromosome:_5	AUGUSTUS	mRNA	63545506	63546013	0.79	-	.	ID=g28949.t1;Parent=g28949;
OX451219.1_Phasia_obesa_genome_assembly,_chromosome:_5	AUGUSTUS	stop_codon	63545506	63545508	.	-	0	ID=g28949.t1.stop1;Parent=g28949.t1;
OX451219.1_Phasia_obesa_genome_assembly,_chromosome:_5	AUGUSTUS	CDS	63545506	63545520	0.79	-	0	ID=g28949.t1.CDS1;Parent=g28949.t1;
OX451219.1_Phasia_obesa_genome_assembly,_chromosome:_5	AUGUSTUS	exon	63545506	63545520	.	-	.	ID=g28949.t1.exon1;Parent=g28949.t1;
OX451219.1_Phasia_obesa_genome_assembly,_chromosome:_5	AUGUSTUS	intron	63545521	63545579	0.79	-	.	ID=g28949.t1.intron1;Parent=g28949.t1;
OX451219.1_Phasia_obesa_genome_assembly,_chromosome:_5	AUGUSTUS	CDS	63545580	63545864	0.81	-	0	ID=g28949.t1.CDS2;Parent=g28949.t1;
OX451219.1_Phasia_obesa_genome_assembly,_chromosome:_5	AUGUSTUS	exon	63545580	63545864	.	-	.	ID=g28949.t1.exon2;Parent=g28949.t1;
OX451219.1_Phasia_obesa_genome_assembly,_chromosome:_5	AUGUSTUS	intron	63545865	63545959	1	-	.	ID=g28949.t1.intron2;Parent=g28949.t1;
OX451219.1_Phasia_obesa_genome_assembly,_chromosome:_5	AUGUSTUS	CDS	63545960	63546013	1	-	0	ID=g28949.t1.CDS3;Parent=g28949.t1;
OX451219.1_Phasia_obesa_genome_assembly,_chromosome:_5	AUGUSTUS	exon	63545960	63546013	.	-	.	ID=g28949.t1.exon3;Parent=g28949.t1;
OX451219.1_Phasia_obesa_genome_assembly,_chromosome:_5	AUGUSTUS	start_codon	63546011	63546013	.	-	0	ID=g28949.t1.start1;Parent=g28949.t1;
OX451219.1_Phasia_obesa_genome_assembly,_chromosome:_5	AUGUSTUS	gene	63546127	63546516	.	-	.	ID=g28950;
OX451219.1_Phasia_obesa_genome_assembly,_chromosome:_5	AUGUSTUS	mRNA	63546127	63546516	0.99	-	.	ID=g28950.t1;Parent=g28950;
OX451219.1_Phasia_obesa_genome_assembly,_chromosome:_5	AUGUSTUS	stop_codon	63546127	63546129	.	-	0	ID=g28950.t1.stop1;Parent=g28950.t1;
OX451219.1_Phasia_obesa_genome_assembly,_chromosome:_5	AUGUSTUS	CDS	63546127	63546516	0.99	-	0	ID=g28950.t1.CDS1;Parent=g28950.t1;
OX451219.1_Phasia_obesa_genome_assembly,_chromosome:_5	AUGUSTUS	exon	63546127	63546516	.	-	.	ID=g28950.t1.exon1;Parent=g28950.t1;
OX451219.1_Phasia_obesa_genome_assembly,_chromosome:_5	AUGUSTUS	start_codon	63546514	63546516	.	-	0	ID=g28950.t1.start1;Parent=g28950.t1;
OX451219.1_Phasia_obesa_genome_assembly,_chromosome:_5	AUGUSTUS	gene	63552531	63555023	.	+	.	ID=g28951;
OX451219.1_Phasia_obesa_genome_assembly,_chromosome:_5	AUGUSTUS	mRNA	63552531	63555023	0.25	+	.	ID=g28951.t1;Parent=g28951;
OX451219.1_Phasia_obesa_genome_assembly,_chromosome:_5	AUGUSTUS	start_codon	63552531	63552533	.	+	0	ID=g28951.t1.start1;Parent=g28951.t1;
OX451219.1_Phasia_obesa_genome_assembly,_chromosome:_5	AUGUSTUS	CDS	63552531	63552609	0.99	+	0	ID=g28951.t1.CDS1;Parent=g28951.t1;
OX451219.1_Phasia_obesa_genome_assembly,_chromosome:_5	AUGUSTUS	exon	63552531	63552609	.	+	.	ID=g28951.t1.exon1;Parent=g28951.t1;
OX451219.1_Phasia_obesa_genome_assembly,_chromosome:_5	AUGUSTUS	intron	63552610	63552793	0.81	+	.	ID=g28951.t1.intron1;Parent=g28951.t1;
OX451219.1_Phasia_obesa_genome_assembly,_chromosome:_5	AUGUSTUS	CDS	63552794	63553297	0.47	+	2	ID=g28951.t1.CDS2;Parent=g28951.t1;
OX451219.1_Phasia_obesa_genome_assembly,_chromosome:_5	AUGUSTUS	exon	63552794	63553297	.	+	.	ID=g28951.t1.exon2;Parent=g28951.t1;
OX451219.1_Phasia_obesa_genome_assembly,_chromosome:_5	AUGUSTUS	intron	63553298	63554214	0.3	+	.	ID=g28951.t1.intron2;Parent=g28951.t1;
OX451219.1_Phasia_obesa_genome_assembly,_chromosome:_5	AUGUSTUS	CDS	63554215	63555023	0.84	+	2	ID=g28951.t1.CDS3;Parent=g28951.t1;
OX451219.1_Phasia_obesa_genome_assembly,_chromosome:_5	AUGUSTUS	exon	63554215	63555023	.	+	.	ID=g28951.t1.exon3;Parent=g28951.t1;
OX451219.1_Phasia_obesa_genome_assembly,_chromosome:_5	AUGUSTUS	stop_codon	63555021	63555023	.	+	0	ID=g28951.t1.stop1;Parent=g28951.t1;
OX451219.1_Phasia_obesa_genome_assembly,_chromosome:_5	AUGUSTUS	gene	63554175	63555023	.	+	.	ID=g28952;
OX451219.1_Phasia_obesa_genome_assembly,_chromosome:_5	AUGUSTUS	mRNA	63554175	63555023	0.35	+	.	ID=g28952.t1;Parent=g28952;
OX451219.1_Phasia_obesa_genome_assembly,_chromosome:_5	AUGUSTUS	start_codon	63554175	63554177	.	+	0	ID=g28952.t1.start1;Parent=g28952.t1;
OX451219.1_Phasia_obesa_genome_assembly,_chromosome:_5	AUGUSTUS	CDS	63554175	63555023	0.35	+	0	ID=g28952.t1.CDS1;Parent=g28952.t1;
OX451219.1_Phasia_obesa_genome_assembly,_chromosome:_5	AUGUSTUS	exon	63554175	63555023	.	+	.	ID=g28952.t1.exon1;Parent=g28952.t1;
OX451219.1_Phasia_obesa_genome_assembly,_chromosome:_5	AUGUSTUS	stop_codon	63555021	63555023	.	+	0	ID=g28952.t1.stop1;Parent=g28952.t1;
OX451219.1_Phasia_obesa_genome_assembly,_chromosome:_5	AUGUSTUS	gene	63556705	63557278	.	+	.	ID=g28953;
OX451219.1_Phasia_obesa_genome_assembly,_chromosome:_5	AUGUSTUS	mRNA	63556705	63557278	1	+	.	ID=g28953.t1;Parent=g28953;
OX451219.1_Phasia_obesa_genome_assembly,_chromosome:_5	AUGUSTUS	start_codon	63556705	63556707	.	+	0	ID=g28953.t1.start1;Parent=g28953.t1;
OX451219.1_Phasia_obesa_genome_assembly,_chromosome:_5	AUGUSTUS	CDS	63556705	63556910	1	+	0	ID=g28953.t1.CDS1;Parent=g28953.t1;
OX451219.1_Phasia_obesa_genome_assembly,_chromosome:_5	AUGUSTUS	exon	63556705	63556910	.	+	.	ID=g28953.t1.exon1;Parent=g28953.t1;
OX451219.1_Phasia_obesa_genome_assembly,_chromosome:_5	AUGUSTUS	intron	63556911	63556986	1	+	.	ID=g28953.t1.intron1;Parent=g28953.t1;
OX451219.1_Phasia_obesa_genome_assembly,_chromosome:_5	AUGUSTUS	CDS	63556987	63557278	1	+	1	ID=g28953.t1.CDS2;Parent=g28953.t1;
OX451219.1_Phasia_obesa_genome_assembly,_chromosome:_5	AUGUSTUS	exon	63556987	63557278	.	+	.	ID=g28953.t1.exon2;Parent=g28953.t1;
OX451219.1_Phasia_obesa_genome_assembly,_chromosome:_5	AUGUSTUS	stop_codon	63557276	63557278	.	+	0	ID=g28953.t1.stop1;Parent=g28953.t1;
OX451219.1_Phasia_obesa_genome_assembly,_chromosome:_5	AUGUSTUS	mRNA	63556711	63557278	1	+	.	ID=g28953.t2;Parent=g28953;
OX451219.1_Phasia_obesa_genome_assembly,_chromosome:_5	AUGUSTUS	start_codon	63556711	63556713	.	+	0	ID=g28953.t2.start1;Parent=g28953.t2;
OX451219.1_Phasia_obesa_genome_assembly,_chromosome:_5	AUGUSTUS	CDS	63556711	63556910	1	+	0	ID=g28953.t2.CDS1;Parent=g28953.t2;
OX451219.1_Phasia_obesa_genome_assembly,_chromosome:_5	AUGUSTUS	exon	63556711	63556910	.	+	.	ID=g28953.t2.exon1;Parent=g28953.t2;
OX451219.1_Phasia_obesa_genome_assembly,_chromosome:_5	AUGUSTUS	intron	63556911	63556986	1	+	.	ID=g28953.t2.intron1;Parent=g28953.t2;
OX451219.1_Phasia_obesa_genome_assembly,_chromosome:_5	AUGUSTUS	CDS	63556987	63557278	1	+	1	ID=g28953.t2.CDS2;Parent=g28953.t2;
OX451219.1_Phasia_obesa_genome_assembly,_chromosome:_5	AUGUSTUS	exon	63556987	63557278	.	+	.	ID=g28953.t2.exon2;Parent=g28953.t2;
OX451219.1_Phasia_obesa_genome_assembly,_chromosome:_5	AUGUSTUS	stop_codon	63557276	63557278	.	+	0	ID=g28953.t2.stop1;Parent=g28953.t2;
OX451219.1_Phasia_obesa_genome_assembly,_chromosome:_5	AUGUSTUS	gene	63558189	63559949	.	+	.	ID=g28954;
OX451219.1_Phasia_obesa_genome_assembly,_chromosome:_5	AUGUSTUS	mRNA	63558189	63559949	0.54	+	.	ID=g28954.t1;Parent=g28954;
OX451219.1_Phasia_obesa_genome_assembly,_chromosome:_5	AUGUSTUS	start_codon	63558189	63558191	.	+	0	ID=g28954.t1.start1;Parent=g28954.t1;
OX451219.1_Phasia_obesa_genome_assembly,_chromosome:_5	AUGUSTUS	CDS	63558189	63559949	0.54	+	0	ID=g28954.t1.CDS1;Parent=g28954.t1;
OX451219.1_Phasia_obesa_genome_assembly,_chromosome:_5	AUGUSTUS	exon	63558189	63559949	.	+	.	ID=g28954.t1.exon1;Parent=g28954.t1;
OX451219.1_Phasia_obesa_genome_assembly,_chromosome:_5	AUGUSTUS	stop_codon	63559947	63559949	.	+	0	ID=g28954.t1.stop1;Parent=g28954.t1;
OX451219.1_Phasia_obesa_genome_assembly,_chromosome:_5	AUGUSTUS	gene	63562478	63562756	.	+	.	ID=g28955;
OX451219.1_Phasia_obesa_genome_assembly,_chromosome:_5	AUGUSTUS	mRNA	63562478	63562756	1	+	.	ID=g28955.t1;Parent=g28955;
OX451219.1_Phasia_obesa_genome_assembly,_chromosome:_5	AUGUSTUS	start_codon	63562478	63562480	.	+	0	ID=g28955.t1.start1;Parent=g28955.t1;
OX451219.1_Phasia_obesa_genome_assembly,_chromosome:_5	AUGUSTUS	CDS	63562478	63562756	1	+	0	ID=g28955.t1.CDS1;Parent=g28955.t1;
OX451219.1_Phasia_obesa_genome_assembly,_chromosome:_5	AUGUSTUS	exon	63562478	63562756	.	+	.	ID=g28955.t1.exon1;Parent=g28955.t1;
OX451219.1_Phasia_obesa_genome_assembly,_chromosome:_5	AUGUSTUS	stop_codon	63562754	63562756	.	+	0	ID=g28955.t1.stop1;Parent=g28955.t1;
OX451219.1_Phasia_obesa_genome_assembly,_chromosome:_5	AUGUSTUS	gene	63563614	63566945	.	-	.	ID=g28956;
OX451219.1_Phasia_obesa_genome_assembly,_chromosome:_5	AUGUSTUS	mRNA	63563614	63566945	0.95	-	.	ID=g28956.t1;Parent=g28956;
OX451219.1_Phasia_obesa_genome_assembly,_chromosome:_5	AUGUSTUS	stop_codon	63563614	63563616	.	-	0	ID=g28956.t1.stop1;Parent=g28956.t1;
OX451219.1_Phasia_obesa_genome_assembly,_chromosome:_5	AUGUSTUS	CDS	63563614	63563889	1	-	0	ID=g28956.t1.CDS1;Parent=g28956.t1;
OX451219.1_Phasia_obesa_genome_assembly,_chromosome:_5	AUGUSTUS	exon	63563614	63563889	.	-	.	ID=g28956.t1.exon1;Parent=g28956.t1;
OX451219.1_Phasia_obesa_genome_assembly,_chromosome:_5	AUGUSTUS	intron	63563890	63564284	1	-	.	ID=g28956.t1.intron1;Parent=g28956.t1;
OX451219.1_Phasia_obesa_genome_assembly,_chromosome:_5	AUGUSTUS	CDS	63564285	63564422	1	-	0	ID=g28956.t1.CDS2;Parent=g28956.t1;
OX451219.1_Phasia_obesa_genome_assembly,_chromosome:_5	AUGUSTUS	exon	63564285	63564422	.	-	.	ID=g28956.t1.exon2;Parent=g28956.t1;
OX451219.1_Phasia_obesa_genome_assembly,_chromosome:_5	AUGUSTUS	intron	63564423	63566852	0.95	-	.	ID=g28956.t1.intron2;Parent=g28956.t1;
OX451219.1_Phasia_obesa_genome_assembly,_chromosome:_5	AUGUSTUS	CDS	63566853	63566945	0.95	-	0	ID=g28956.t1.CDS3;Parent=g28956.t1;
OX451219.1_Phasia_obesa_genome_assembly,_chromosome:_5	AUGUSTUS	exon	63566853	63566945	.	-	.	ID=g28956.t1.exon3;Parent=g28956.t1;
OX451219.1_Phasia_obesa_genome_assembly,_chromosome:_5	AUGUSTUS	start_codon	63566943	63566945	.	-	0	ID=g28956.t1.start1;Parent=g28956.t1;
OX451219.1_Phasia_obesa_genome_assembly,_chromosome:_5	AUGUSTUS	gene	63570277	63570630	.	+	.	ID=g28957;
OX451219.1_Phasia_obesa_genome_assembly,_chromosome:_5	AUGUSTUS	mRNA	63570277	63570630	1	+	.	ID=g28957.t1;Parent=g28957;
OX451219.1_Phasia_obesa_genome_assembly,_chromosome:_5	AUGUSTUS	start_codon	63570277	63570279	.	+	0	ID=g28957.t1.start1;Parent=g28957.t1;
OX451219.1_Phasia_obesa_genome_assembly,_chromosome:_5	AUGUSTUS	CDS	63570277	63570630	1	+	0	ID=g28957.t1.CDS1;Parent=g28957.t1;
OX451219.1_Phasia_obesa_genome_assembly,_chromosome:_5	AUGUSTUS	exon	63570277	63570630	.	+	.	ID=g28957.t1.exon1;Parent=g28957.t1;
OX451219.1_Phasia_obesa_genome_assembly,_chromosome:_5	AUGUSTUS	stop_codon	63570628	63570630	.	+	0	ID=g28957.t1.stop1;Parent=g28957.t1;
OX451219.1_Phasia_obesa_genome_assembly,_chromosome:_5	AUGUSTUS	gene	63570663	63572762	.	+	.	ID=g28958;
OX451219.1_Phasia_obesa_genome_assembly,_chromosome:_5	AUGUSTUS	mRNA	63572177	63572762	0.38	+	.	ID=g28958.t1;Parent=g28958;
OX451219.1_Phasia_obesa_genome_assembly,_chromosome:_5	AUGUSTUS	start_codon	63572177	63572179	.	+	0	ID=g28958.t1.start1;Parent=g28958.t1;
OX451219.1_Phasia_obesa_genome_assembly,_chromosome:_5	AUGUSTUS	CDS	63572177	63572256	0.65	+	0	ID=g28958.t1.CDS1;Parent=g28958.t1;
OX451219.1_Phasia_obesa_genome_assembly,_chromosome:_5	AUGUSTUS	exon	63572177	63572256	.	+	.	ID=g28958.t1.exon1;Parent=g28958.t1;
OX451219.1_Phasia_obesa_genome_assembly,_chromosome:_5	AUGUSTUS	intron	63572257	63572515	0.62	+	.	ID=g28958.t1.intron1;Parent=g28958.t1;
OX451219.1_Phasia_obesa_genome_assembly,_chromosome:_5	AUGUSTUS	CDS	63572516	63572762	0.63	+	1	ID=g28958.t1.CDS2;Parent=g28958.t1;
OX451219.1_Phasia_obesa_genome_assembly,_chromosome:_5	AUGUSTUS	exon	63572516	63572762	.	+	.	ID=g28958.t1.exon2;Parent=g28958.t1;
OX451219.1_Phasia_obesa_genome_assembly,_chromosome:_5	AUGUSTUS	stop_codon	63572760	63572762	.	+	0	ID=g28958.t1.stop1;Parent=g28958.t1;
OX451219.1_Phasia_obesa_genome_assembly,_chromosome:_5	AUGUSTUS	mRNA	63570663	63572762	0.54	+	.	ID=g28958.t2;Parent=g28958;
OX451219.1_Phasia_obesa_genome_assembly,_chromosome:_5	AUGUSTUS	start_codon	63570663	63570665	.	+	0	ID=g28958.t2.start1;Parent=g28958.t2;
OX451219.1_Phasia_obesa_genome_assembly,_chromosome:_5	AUGUSTUS	CDS	63570663	63570943	0.77	+	0	ID=g28958.t2.CDS1;Parent=g28958.t2;
OX451219.1_Phasia_obesa_genome_assembly,_chromosome:_5	AUGUSTUS	exon	63570663	63570943	.	+	.	ID=g28958.t2.exon1;Parent=g28958.t2;
OX451219.1_Phasia_obesa_genome_assembly,_chromosome:_5	AUGUSTUS	intron	63570944	63572515	0.54	+	.	ID=g28958.t2.intron1;Parent=g28958.t2;
OX451219.1_Phasia_obesa_genome_assembly,_chromosome:_5	AUGUSTUS	CDS	63572516	63572762	0.71	+	1	ID=g28958.t2.CDS2;Parent=g28958.t2;
OX451219.1_Phasia_obesa_genome_assembly,_chromosome:_5	AUGUSTUS	exon	63572516	63572762	.	+	.	ID=g28958.t2.exon2;Parent=g28958.t2;
OX451219.1_Phasia_obesa_genome_assembly,_chromosome:_5	AUGUSTUS	stop_codon	63572760	63572762	.	+	0	ID=g28958.t2.stop1;Parent=g28958.t2;
OX451219.1_Phasia_obesa_genome_assembly,_chromosome:_5	AUGUSTUS	gene	63581202	63581783	.	+	.	ID=g28959;
OX451219.1_Phasia_obesa_genome_assembly,_chromosome:_5	AUGUSTUS	mRNA	63581202	63581783	0.95	+	.	ID=g28959.t1;Parent=g28959;
OX451219.1_Phasia_obesa_genome_assembly,_chromosome:_5	AUGUSTUS	start_codon	63581202	63581204	.	+	0	ID=g28959.t1.start1;Parent=g28959.t1;
OX451219.1_Phasia_obesa_genome_assembly,_chromosome:_5	AUGUSTUS	CDS	63581202	63581783	0.95	+	0	ID=g28959.t1.CDS1;Parent=g28959.t1;
OX451219.1_Phasia_obesa_genome_assembly,_chromosome:_5	AUGUSTUS	exon	63581202	63581783	.	+	.	ID=g28959.t1.exon1;Parent=g28959.t1;
OX451219.1_Phasia_obesa_genome_assembly,_chromosome:_5	AUGUSTUS	stop_codon	63581781	63581783	.	+	0	ID=g28959.t1.stop1;Parent=g28959.t1;
OX451219.1_Phasia_obesa_genome_assembly,_chromosome:_5	AUGUSTUS	gene	63581817	63582347	.	+	.	ID=g28960;
OX451219.1_Phasia_obesa_genome_assembly,_chromosome:_5	AUGUSTUS	mRNA	63581859	63582347	1	+	.	ID=g28960.t1;Parent=g28960;
OX451219.1_Phasia_obesa_genome_assembly,_chromosome:_5	AUGUSTUS	start_codon	63581859	63581861	.	+	0	ID=g28960.t1.start1;Parent=g28960.t1;
OX451219.1_Phasia_obesa_genome_assembly,_chromosome:_5	AUGUSTUS	CDS	63581859	63582347	1	+	0	ID=g28960.t1.CDS1;Parent=g28960.t1;
OX451219.1_Phasia_obesa_genome_assembly,_chromosome:_5	AUGUSTUS	exon	63581859	63582347	.	+	.	ID=g28960.t1.exon1;Parent=g28960.t1;
OX451219.1_Phasia_obesa_genome_assembly,_chromosome:_5	AUGUSTUS	stop_codon	63582345	63582347	.	+	0	ID=g28960.t1.stop1;Parent=g28960.t1;
OX451219.1_Phasia_obesa_genome_assembly,_chromosome:_5	AUGUSTUS	mRNA	63581817	63582347	0.68	+	.	ID=g28960.t2;Parent=g28960;
OX451219.1_Phasia_obesa_genome_assembly,_chromosome:_5	AUGUSTUS	start_codon	63581817	63581819	.	+	0	ID=g28960.t2.start1;Parent=g28960.t2;
OX451219.1_Phasia_obesa_genome_assembly,_chromosome:_5	AUGUSTUS	CDS	63581817	63582347	0.68	+	0	ID=g28960.t2.CDS1;Parent=g28960.t2;
OX451219.1_Phasia_obesa_genome_assembly,_chromosome:_5	AUGUSTUS	exon	63581817	63582347	.	+	.	ID=g28960.t2.exon1;Parent=g28960.t2;
OX451219.1_Phasia_obesa_genome_assembly,_chromosome:_5	AUGUSTUS	stop_codon	63582345	63582347	.	+	0	ID=g28960.t2.stop1;Parent=g28960.t2;
OX451219.1_Phasia_obesa_genome_assembly,_chromosome:_5	AUGUSTUS	gene	63587963	63588503	.	-	.	ID=g28961;
OX451219.1_Phasia_obesa_genome_assembly,_chromosome:_5	AUGUSTUS	mRNA	63587963	63588503	0.99	-	.	ID=g28961.t1;Parent=g28961;
OX451219.1_Phasia_obesa_genome_assembly,_chromosome:_5	AUGUSTUS	stop_codon	63587963	63587965	.	-	0	ID=g28961.t1.stop1;Parent=g28961.t1;
OX451219.1_Phasia_obesa_genome_assembly,_chromosome:_5	AUGUSTUS	CDS	63587963	63588001	0.99	-	0	ID=g28961.t1.CDS1;Parent=g28961.t1;
OX451219.1_Phasia_obesa_genome_assembly,_chromosome:_5	AUGUSTUS	exon	63587963	63588001	.	-	.	ID=g28961.t1.exon1;Parent=g28961.t1;
OX451219.1_Phasia_obesa_genome_assembly,_chromosome:_5	AUGUSTUS	intron	63588002	63588062	0.99	-	.	ID=g28961.t1.intron1;Parent=g28961.t1;
OX451219.1_Phasia_obesa_genome_assembly,_chromosome:_5	AUGUSTUS	CDS	63588063	63588220	0.99	-	2	ID=g28961.t1.CDS2;Parent=g28961.t1;
OX451219.1_Phasia_obesa_genome_assembly,_chromosome:_5	AUGUSTUS	exon	63588063	63588220	.	-	.	ID=g28961.t1.exon2;Parent=g28961.t1;
OX451219.1_Phasia_obesa_genome_assembly,_chromosome:_5	AUGUSTUS	intron	63588221	63588439	1	-	.	ID=g28961.t1.intron2;Parent=g28961.t1;
OX451219.1_Phasia_obesa_genome_assembly,_chromosome:_5	AUGUSTUS	CDS	63588440	63588503	1	-	0	ID=g28961.t1.CDS3;Parent=g28961.t1;
OX451219.1_Phasia_obesa_genome_assembly,_chromosome:_5	AUGUSTUS	exon	63588440	63588503	.	-	.	ID=g28961.t1.exon3;Parent=g28961.t1;
OX451219.1_Phasia_obesa_genome_assembly,_chromosome:_5	AUGUSTUS	start_codon	63588501	63588503	.	-	0	ID=g28961.t1.start1;Parent=g28961.t1;
OX451219.1_Phasia_obesa_genome_assembly,_chromosome:_5	AUGUSTUS	gene	63669424	63670776	.	-	.	ID=g28962;
OX451219.1_Phasia_obesa_genome_assembly,_chromosome:_5	AUGUSTUS	mRNA	63669424	63670776	0.33	-	.	ID=g28962.t1;Parent=g28962;
OX451219.1_Phasia_obesa_genome_assembly,_chromosome:_5	AUGUSTUS	stop_codon	63669424	63669426	.	-	0	ID=g28962.t1.stop1;Parent=g28962.t1;
OX451219.1_Phasia_obesa_genome_assembly,_chromosome:_5	AUGUSTUS	CDS	63669424	63669468	0.99	-	0	ID=g28962.t1.CDS1;Parent=g28962.t1;
OX451219.1_Phasia_obesa_genome_assembly,_chromosome:_5	AUGUSTUS	exon	63669424	63669468	.	-	.	ID=g28962.t1.exon1;Parent=g28962.t1;
OX451219.1_Phasia_obesa_genome_assembly,_chromosome:_5	AUGUSTUS	intron	63669469	63670275	0.33	-	.	ID=g28962.t1.intron1;Parent=g28962.t1;
OX451219.1_Phasia_obesa_genome_assembly,_chromosome:_5	AUGUSTUS	CDS	63670276	63670776	0.33	-	0	ID=g28962.t1.CDS2;Parent=g28962.t1;
OX451219.1_Phasia_obesa_genome_assembly,_chromosome:_5	AUGUSTUS	exon	63670276	63670776	.	-	.	ID=g28962.t1.exon2;Parent=g28962.t1;
OX451219.1_Phasia_obesa_genome_assembly,_chromosome:_5	AUGUSTUS	start_codon	63670774	63670776	.	-	0	ID=g28962.t1.start1;Parent=g28962.t1;
OX451219.1_Phasia_obesa_genome_assembly,_chromosome:_5	AUGUSTUS	gene	63691722	63700125	.	-	.	ID=g28963;
OX451219.1_Phasia_obesa_genome_assembly,_chromosome:_5	AUGUSTUS	mRNA	63691722	63700125	0.42	-	.	ID=g28963.t1;Parent=g28963;
OX451219.1_Phasia_obesa_genome_assembly,_chromosome:_5	AUGUSTUS	stop_codon	63691722	63691724	.	-	0	ID=g28963.t1.stop1;Parent=g28963.t1;
OX451219.1_Phasia_obesa_genome_assembly,_chromosome:_5	AUGUSTUS	CDS	63691722	63691868	1	-	0	ID=g28963.t1.CDS1;Parent=g28963.t1;
OX451219.1_Phasia_obesa_genome_assembly,_chromosome:_5	AUGUSTUS	exon	63691722	63691868	.	-	.	ID=g28963.t1.exon1;Parent=g28963.t1;
OX451219.1_Phasia_obesa_genome_assembly,_chromosome:_5	AUGUSTUS	intron	63691869	63691927	1	-	.	ID=g28963.t1.intron1;Parent=g28963.t1;
OX451219.1_Phasia_obesa_genome_assembly,_chromosome:_5	AUGUSTUS	CDS	63691928	63692101	1	-	0	ID=g28963.t1.CDS2;Parent=g28963.t1;
OX451219.1_Phasia_obesa_genome_assembly,_chromosome:_5	AUGUSTUS	exon	63691928	63692101	.	-	.	ID=g28963.t1.exon2;Parent=g28963.t1;
OX451219.1_Phasia_obesa_genome_assembly,_chromosome:_5	AUGUSTUS	intron	63692102	63692157	1	-	.	ID=g28963.t1.intron2;Parent=g28963.t1;
OX451219.1_Phasia_obesa_genome_assembly,_chromosome:_5	AUGUSTUS	CDS	63692158	63692413	1	-	1	ID=g28963.t1.CDS3;Parent=g28963.t1;
OX451219.1_Phasia_obesa_genome_assembly,_chromosome:_5	AUGUSTUS	exon	63692158	63692413	.	-	.	ID=g28963.t1.exon3;Parent=g28963.t1;
OX451219.1_Phasia_obesa_genome_assembly,_chromosome:_5	AUGUSTUS	intron	63692414	63692477	1	-	.	ID=g28963.t1.intron3;Parent=g28963.t1;
OX451219.1_Phasia_obesa_genome_assembly,_chromosome:_5	AUGUSTUS	CDS	63692478	63692659	0.96	-	0	ID=g28963.t1.CDS4;Parent=g28963.t1;
OX451219.1_Phasia_obesa_genome_assembly,_chromosome:_5	AUGUSTUS	exon	63692478	63692659	.	-	.	ID=g28963.t1.exon4;Parent=g28963.t1;
OX451219.1_Phasia_obesa_genome_assembly,_chromosome:_5	AUGUSTUS	intron	63692660	63699654	0.54	-	.	ID=g28963.t1.intron4;Parent=g28963.t1;
OX451219.1_Phasia_obesa_genome_assembly,_chromosome:_5	AUGUSTUS	CDS	63699655	63700125	0.58	-	0	ID=g28963.t1.CDS5;Parent=g28963.t1;
OX451219.1_Phasia_obesa_genome_assembly,_chromosome:_5	AUGUSTUS	exon	63699655	63700125	.	-	.	ID=g28963.t1.exon5;Parent=g28963.t1;
OX451219.1_Phasia_obesa_genome_assembly,_chromosome:_5	AUGUSTUS	start_codon	63700123	63700125	.	-	0	ID=g28963.t1.start1;Parent=g28963.t1;
OX451219.1_Phasia_obesa_genome_assembly,_chromosome:_5	AUGUSTUS	gene	63708031	63708621	.	-	.	ID=g28964;
OX451219.1_Phasia_obesa_genome_assembly,_chromosome:_5	AUGUSTUS	mRNA	63708031	63708621	1	-	.	ID=g28964.t1;Parent=g28964;
OX451219.1_Phasia_obesa_genome_assembly,_chromosome:_5	AUGUSTUS	stop_codon	63708031	63708033	.	-	0	ID=g28964.t1.stop1;Parent=g28964.t1;
OX451219.1_Phasia_obesa_genome_assembly,_chromosome:_5	AUGUSTUS	CDS	63708031	63708621	1	-	0	ID=g28964.t1.CDS1;Parent=g28964.t1;
OX451219.1_Phasia_obesa_genome_assembly,_chromosome:_5	AUGUSTUS	exon	63708031	63708621	.	-	.	ID=g28964.t1.exon1;Parent=g28964.t1;
OX451219.1_Phasia_obesa_genome_assembly,_chromosome:_5	AUGUSTUS	start_codon	63708619	63708621	.	-	0	ID=g28964.t1.start1;Parent=g28964.t1;
OX451219.1_Phasia_obesa_genome_assembly,_chromosome:_5	AUGUSTUS	mRNA	63708031	63708621	0.51	-	.	ID=g28964.t2;Parent=g28964;
OX451219.1_Phasia_obesa_genome_assembly,_chromosome:_5	AUGUSTUS	stop_codon	63708031	63708033	.	-	0	ID=g28964.t2.stop1;Parent=g28964.t2;
OX451219.1_Phasia_obesa_genome_assembly,_chromosome:_5	AUGUSTUS	CDS	63708031	63708366	0.62	-	0	ID=g28964.t2.CDS1;Parent=g28964.t2;
OX451219.1_Phasia_obesa_genome_assembly,_chromosome:_5	AUGUSTUS	exon	63708031	63708366	.	-	.	ID=g28964.t2.exon1;Parent=g28964.t2;
OX451219.1_Phasia_obesa_genome_assembly,_chromosome:_5	AUGUSTUS	intron	63708367	63708561	0.51	-	.	ID=g28964.t2.intron1;Parent=g28964.t2;
OX451219.1_Phasia_obesa_genome_assembly,_chromosome:_5	AUGUSTUS	CDS	63708562	63708621	0.57	-	0	ID=g28964.t2.CDS2;Parent=g28964.t2;
OX451219.1_Phasia_obesa_genome_assembly,_chromosome:_5	AUGUSTUS	exon	63708562	63708621	.	-	.	ID=g28964.t2.exon2;Parent=g28964.t2;
OX451219.1_Phasia_obesa_genome_assembly,_chromosome:_5	AUGUSTUS	start_codon	63708619	63708621	.	-	0	ID=g28964.t2.start1;Parent=g28964.t2;
OX451219.1_Phasia_obesa_genome_assembly,_chromosome:_5	AUGUSTUS	gene	63708854	63709360	.	-	.	ID=g28965;
OX451219.1_Phasia_obesa_genome_assembly,_chromosome:_5	AUGUSTUS	mRNA	63708854	63709360	1	-	.	ID=g28965.t1;Parent=g28965;
OX451219.1_Phasia_obesa_genome_assembly,_chromosome:_5	AUGUSTUS	stop_codon	63708854	63708856	.	-	0	ID=g28965.t1.stop1;Parent=g28965.t1;
OX451219.1_Phasia_obesa_genome_assembly,_chromosome:_5	AUGUSTUS	CDS	63708854	63709360	1	-	0	ID=g28965.t1.CDS1;Parent=g28965.t1;
OX451219.1_Phasia_obesa_genome_assembly,_chromosome:_5	AUGUSTUS	exon	63708854	63709360	.	-	.	ID=g28965.t1.exon1;Parent=g28965.t1;
OX451219.1_Phasia_obesa_genome_assembly,_chromosome:_5	AUGUSTUS	start_codon	63709358	63709360	.	-	0	ID=g28965.t1.start1;Parent=g28965.t1;
OX451219.1_Phasia_obesa_genome_assembly,_chromosome:_5	AUGUSTUS	gene	63726905	63727628	.	-	.	ID=g28966;
OX451219.1_Phasia_obesa_genome_assembly,_chromosome:_5	AUGUSTUS	mRNA	63727237	63727628	0.99	-	.	ID=g28966.t1;Parent=g28966;
OX451219.1_Phasia_obesa_genome_assembly,_chromosome:_5	AUGUSTUS	stop_codon	63727237	63727239	.	-	0	ID=g28966.t1.stop1;Parent=g28966.t1;
OX451219.1_Phasia_obesa_genome_assembly,_chromosome:_5	AUGUSTUS	CDS	63727237	63727449	0.99	-	0	ID=g28966.t1.CDS1;Parent=g28966.t1;
OX451219.1_Phasia_obesa_genome_assembly,_chromosome:_5	AUGUSTUS	exon	63727237	63727449	.	-	.	ID=g28966.t1.exon1;Parent=g28966.t1;
OX451219.1_Phasia_obesa_genome_assembly,_chromosome:_5	AUGUSTUS	intron	63727450	63727523	0.99	-	.	ID=g28966.t1.intron1;Parent=g28966.t1;
OX451219.1_Phasia_obesa_genome_assembly,_chromosome:_5	AUGUSTUS	CDS	63727524	63727628	0.99	-	0	ID=g28966.t1.CDS2;Parent=g28966.t1;
OX451219.1_Phasia_obesa_genome_assembly,_chromosome:_5	AUGUSTUS	exon	63727524	63727628	.	-	.	ID=g28966.t1.exon2;Parent=g28966.t1;
OX451219.1_Phasia_obesa_genome_assembly,_chromosome:_5	AUGUSTUS	start_codon	63727626	63727628	.	-	0	ID=g28966.t1.start1;Parent=g28966.t1;
OX451219.1_Phasia_obesa_genome_assembly,_chromosome:_5	AUGUSTUS	mRNA	63726905	63727628	0.56	-	.	ID=g28966.t2;Parent=g28966;
OX451219.1_Phasia_obesa_genome_assembly,_chromosome:_5	AUGUSTUS	stop_codon	63726905	63726907	.	-	0	ID=g28966.t2.stop1;Parent=g28966.t2;
OX451219.1_Phasia_obesa_genome_assembly,_chromosome:_5	AUGUSTUS	CDS	63726905	63727003	0.56	-	0	ID=g28966.t2.CDS1;Parent=g28966.t2;
OX451219.1_Phasia_obesa_genome_assembly,_chromosome:_5	AUGUSTUS	exon	63726905	63727003	.	-	.	ID=g28966.t2.exon1;Parent=g28966.t2;
OX451219.1_Phasia_obesa_genome_assembly,_chromosome:_5	AUGUSTUS	intron	63727004	63727523	0.56	-	.	ID=g28966.t2.intron1;Parent=g28966.t2;
OX451219.1_Phasia_obesa_genome_assembly,_chromosome:_5	AUGUSTUS	CDS	63727524	63727628	0.95	-	0	ID=g28966.t2.CDS2;Parent=g28966.t2;
OX451219.1_Phasia_obesa_genome_assembly,_chromosome:_5	AUGUSTUS	exon	63727524	63727628	.	-	.	ID=g28966.t2.exon2;Parent=g28966.t2;
OX451219.1_Phasia_obesa_genome_assembly,_chromosome:_5	AUGUSTUS	start_codon	63727626	63727628	.	-	0	ID=g28966.t2.start1;Parent=g28966.t2;
OX451219.1_Phasia_obesa_genome_assembly,_chromosome:_5	AUGUSTUS	mRNA	63726905	63727156	0.99	-	.	ID=g28966.t3;Parent=g28966;
OX451219.1_Phasia_obesa_genome_assembly,_chromosome:_5	AUGUSTUS	stop_codon	63726905	63726907	.	-	0	ID=g28966.t3.stop1;Parent=g28966.t3;
OX451219.1_Phasia_obesa_genome_assembly,_chromosome:_5	AUGUSTUS	CDS	63726905	63727156	0.99	-	0	ID=g28966.t3.CDS1;Parent=g28966.t3;
OX451219.1_Phasia_obesa_genome_assembly,_chromosome:_5	AUGUSTUS	exon	63726905	63727156	.	-	.	ID=g28966.t3.exon1;Parent=g28966.t3;
OX451219.1_Phasia_obesa_genome_assembly,_chromosome:_5	AUGUSTUS	start_codon	63727154	63727156	.	-	0	ID=g28966.t3.start1;Parent=g28966.t3;
OX451219.1_Phasia_obesa_genome_assembly,_chromosome:_5	AUGUSTUS	gene	63727482	63729905	.	-	.	ID=g28967;
OX451219.1_Phasia_obesa_genome_assembly,_chromosome:_5	AUGUSTUS	mRNA	63727482	63729905	0.74	-	.	ID=g28967.t1;Parent=g28967;
OX451219.1_Phasia_obesa_genome_assembly,_chromosome:_5	AUGUSTUS	stop_codon	63727482	63727484	.	-	0	ID=g28967.t1.stop1;Parent=g28967.t1;
OX451219.1_Phasia_obesa_genome_assembly,_chromosome:_5	AUGUSTUS	CDS	63727482	63729628	0.76	-	2	ID=g28967.t1.CDS1;Parent=g28967.t1;
OX451219.1_Phasia_obesa_genome_assembly,_chromosome:_5	AUGUSTUS	exon	63727482	63729628	.	-	.	ID=g28967.t1.exon1;Parent=g28967.t1;
OX451219.1_Phasia_obesa_genome_assembly,_chromosome:_5	AUGUSTUS	intron	63729629	63729856	0.74	-	.	ID=g28967.t1.intron1;Parent=g28967.t1;
OX451219.1_Phasia_obesa_genome_assembly,_chromosome:_5	AUGUSTUS	CDS	63729857	63729905	0.94	-	0	ID=g28967.t1.CDS2;Parent=g28967.t1;
OX451219.1_Phasia_obesa_genome_assembly,_chromosome:_5	AUGUSTUS	exon	63729857	63729905	.	-	.	ID=g28967.t1.exon2;Parent=g28967.t1;
OX451219.1_Phasia_obesa_genome_assembly,_chromosome:_5	AUGUSTUS	start_codon	63729903	63729905	.	-	0	ID=g28967.t1.start1;Parent=g28967.t1;
OX451219.1_Phasia_obesa_genome_assembly,_chromosome:_5	AUGUSTUS	mRNA	63727664	63729905	0.51	-	.	ID=g28967.t2;Parent=g28967;
OX451219.1_Phasia_obesa_genome_assembly,_chromosome:_5	AUGUSTUS	stop_codon	63727664	63727666	.	-	0	ID=g28967.t2.stop1;Parent=g28967.t2;
OX451219.1_Phasia_obesa_genome_assembly,_chromosome:_5	AUGUSTUS	CDS	63727664	63727711	0.58	-	0	ID=g28967.t2.CDS1;Parent=g28967.t2;
OX451219.1_Phasia_obesa_genome_assembly,_chromosome:_5	AUGUSTUS	exon	63727664	63727711	.	-	.	ID=g28967.t2.exon1;Parent=g28967.t2;
OX451219.1_Phasia_obesa_genome_assembly,_chromosome:_5	AUGUSTUS	intron	63727712	63727880	0.58	-	.	ID=g28967.t2.intron1;Parent=g28967.t2;
OX451219.1_Phasia_obesa_genome_assembly,_chromosome:_5	AUGUSTUS	CDS	63727881	63729628	0.6	-	2	ID=g28967.t2.CDS2;Parent=g28967.t2;
OX451219.1_Phasia_obesa_genome_assembly,_chromosome:_5	AUGUSTUS	exon	63727881	63729628	.	-	.	ID=g28967.t2.exon2;Parent=g28967.t2;
OX451219.1_Phasia_obesa_genome_assembly,_chromosome:_5	AUGUSTUS	intron	63729629	63729856	0.86	-	.	ID=g28967.t2.intron2;Parent=g28967.t2;
OX451219.1_Phasia_obesa_genome_assembly,_chromosome:_5	AUGUSTUS	CDS	63729857	63729905	0.99	-	0	ID=g28967.t2.CDS3;Parent=g28967.t2;
OX451219.1_Phasia_obesa_genome_assembly,_chromosome:_5	AUGUSTUS	exon	63729857	63729905	.	-	.	ID=g28967.t2.exon3;Parent=g28967.t2;
OX451219.1_Phasia_obesa_genome_assembly,_chromosome:_5	AUGUSTUS	start_codon	63729903	63729905	.	-	0	ID=g28967.t2.start1;Parent=g28967.t2;
OX451219.1_Phasia_obesa_genome_assembly,_chromosome:_5	AUGUSTUS	gene	63730172	63731530	.	-	.	ID=g28968;
OX451219.1_Phasia_obesa_genome_assembly,_chromosome:_5	AUGUSTUS	mRNA	63730172	63731530	0.4	-	.	ID=g28968.t1;Parent=g28968;
OX451219.1_Phasia_obesa_genome_assembly,_chromosome:_5	AUGUSTUS	stop_codon	63730172	63730174	.	-	0	ID=g28968.t1.stop1;Parent=g28968.t1;
OX451219.1_Phasia_obesa_genome_assembly,_chromosome:_5	AUGUSTUS	CDS	63730172	63730231	0.71	-	0	ID=g28968.t1.CDS1;Parent=g28968.t1;
OX451219.1_Phasia_obesa_genome_assembly,_chromosome:_5	AUGUSTUS	exon	63730172	63730231	.	-	.	ID=g28968.t1.exon1;Parent=g28968.t1;
OX451219.1_Phasia_obesa_genome_assembly,_chromosome:_5	AUGUSTUS	intron	63730232	63731014	0.4	-	.	ID=g28968.t1.intron1;Parent=g28968.t1;
OX451219.1_Phasia_obesa_genome_assembly,_chromosome:_5	AUGUSTUS	CDS	63731015	63731530	0.4	-	0	ID=g28968.t1.CDS2;Parent=g28968.t1;
OX451219.1_Phasia_obesa_genome_assembly,_chromosome:_5	AUGUSTUS	exon	63731015	63731530	.	-	.	ID=g28968.t1.exon2;Parent=g28968.t1;
OX451219.1_Phasia_obesa_genome_assembly,_chromosome:_5	AUGUSTUS	start_codon	63731528	63731530	.	-	0	ID=g28968.t1.start1;Parent=g28968.t1;
OX451219.1_Phasia_obesa_genome_assembly,_chromosome:_5	AUGUSTUS	gene	63746095	63748472	.	+	.	ID=g28969;
OX451219.1_Phasia_obesa_genome_assembly,_chromosome:_5	AUGUSTUS	mRNA	63746095	63748472	1	+	.	ID=g28969.t1;Parent=g28969;
OX451219.1_Phasia_obesa_genome_assembly,_chromosome:_5	AUGUSTUS	start_codon	63746095	63746097	.	+	0	ID=g28969.t1.start1;Parent=g28969.t1;
OX451219.1_Phasia_obesa_genome_assembly,_chromosome:_5	AUGUSTUS	CDS	63746095	63746204	1	+	0	ID=g28969.t1.CDS1;Parent=g28969.t1;
OX451219.1_Phasia_obesa_genome_assembly,_chromosome:_5	AUGUSTUS	exon	63746095	63746204	.	+	.	ID=g28969.t1.exon1;Parent=g28969.t1;
OX451219.1_Phasia_obesa_genome_assembly,_chromosome:_5	AUGUSTUS	intron	63746205	63748324	1	+	.	ID=g28969.t1.intron1;Parent=g28969.t1;
OX451219.1_Phasia_obesa_genome_assembly,_chromosome:_5	AUGUSTUS	CDS	63748325	63748472	1	+	1	ID=g28969.t1.CDS2;Parent=g28969.t1;
OX451219.1_Phasia_obesa_genome_assembly,_chromosome:_5	AUGUSTUS	exon	63748325	63748472	.	+	.	ID=g28969.t1.exon2;Parent=g28969.t1;
OX451219.1_Phasia_obesa_genome_assembly,_chromosome:_5	AUGUSTUS	stop_codon	63748470	63748472	.	+	0	ID=g28969.t1.stop1;Parent=g28969.t1;
OX451219.1_Phasia_obesa_genome_assembly,_chromosome:_5	AUGUSTUS	gene	63753149	63754508	.	-	.	ID=g28970;
OX451219.1_Phasia_obesa_genome_assembly,_chromosome:_5	AUGUSTUS	mRNA	63753149	63754508	0.35	-	.	ID=g28970.t1;Parent=g28970;
OX451219.1_Phasia_obesa_genome_assembly,_chromosome:_5	AUGUSTUS	stop_codon	63753149	63753151	.	-	0	ID=g28970.t1.stop1;Parent=g28970.t1;
OX451219.1_Phasia_obesa_genome_assembly,_chromosome:_5	AUGUSTUS	CDS	63753149	63754166	0.35	-	1	ID=g28970.t1.CDS1;Parent=g28970.t1;
OX451219.1_Phasia_obesa_genome_assembly,_chromosome:_5	AUGUSTUS	exon	63753149	63754166	.	-	.	ID=g28970.t1.exon1;Parent=g28970.t1;
OX451219.1_Phasia_obesa_genome_assembly,_chromosome:_5	AUGUSTUS	intron	63754167	63754374	0.47	-	.	ID=g28970.t1.intron1;Parent=g28970.t1;
OX451219.1_Phasia_obesa_genome_assembly,_chromosome:_5	AUGUSTUS	CDS	63754375	63754508	1	-	0	ID=g28970.t1.CDS2;Parent=g28970.t1;
OX451219.1_Phasia_obesa_genome_assembly,_chromosome:_5	AUGUSTUS	exon	63754375	63754508	.	-	.	ID=g28970.t1.exon2;Parent=g28970.t1;
OX451219.1_Phasia_obesa_genome_assembly,_chromosome:_5	AUGUSTUS	start_codon	63754506	63754508	.	-	0	ID=g28970.t1.start1;Parent=g28970.t1;
OX451219.1_Phasia_obesa_genome_assembly,_chromosome:_5	AUGUSTUS	gene	63775990	63776468	.	+	.	ID=g28971;
OX451219.1_Phasia_obesa_genome_assembly,_chromosome:_5	AUGUSTUS	mRNA	63775990	63776468	0.9	+	.	ID=g28971.t1;Parent=g28971;
OX451219.1_Phasia_obesa_genome_assembly,_chromosome:_5	AUGUSTUS	start_codon	63775990	63775992	.	+	0	ID=g28971.t1.start1;Parent=g28971.t1;
OX451219.1_Phasia_obesa_genome_assembly,_chromosome:_5	AUGUSTUS	CDS	63775990	63776099	0.96	+	0	ID=g28971.t1.CDS1;Parent=g28971.t1;
OX451219.1_Phasia_obesa_genome_assembly,_chromosome:_5	AUGUSTUS	exon	63775990	63776099	.	+	.	ID=g28971.t1.exon1;Parent=g28971.t1;
OX451219.1_Phasia_obesa_genome_assembly,_chromosome:_5	AUGUSTUS	intron	63776100	63776227	0.9	+	.	ID=g28971.t1.intron1;Parent=g28971.t1;
OX451219.1_Phasia_obesa_genome_assembly,_chromosome:_5	AUGUSTUS	CDS	63776228	63776468	0.9	+	1	ID=g28971.t1.CDS2;Parent=g28971.t1;
OX451219.1_Phasia_obesa_genome_assembly,_chromosome:_5	AUGUSTUS	exon	63776228	63776468	.	+	.	ID=g28971.t1.exon2;Parent=g28971.t1;
OX451219.1_Phasia_obesa_genome_assembly,_chromosome:_5	AUGUSTUS	stop_codon	63776466	63776468	.	+	0	ID=g28971.t1.stop1;Parent=g28971.t1;
OX451219.1_Phasia_obesa_genome_assembly,_chromosome:_5	AUGUSTUS	gene	63776663	63779048	.	-	.	ID=g28972;
OX451219.1_Phasia_obesa_genome_assembly,_chromosome:_5	AUGUSTUS	mRNA	63776663	63779048	0.28	-	.	ID=g28972.t1;Parent=g28972;
OX451219.1_Phasia_obesa_genome_assembly,_chromosome:_5	AUGUSTUS	stop_codon	63776663	63776665	.	-	0	ID=g28972.t1.stop1;Parent=g28972.t1;
OX451219.1_Phasia_obesa_genome_assembly,_chromosome:_5	AUGUSTUS	CDS	63776663	63776760	0.69	-	2	ID=g28972.t1.CDS1;Parent=g28972.t1;
OX451219.1_Phasia_obesa_genome_assembly,_chromosome:_5	AUGUSTUS	exon	63776663	63776760	.	-	.	ID=g28972.t1.exon1;Parent=g28972.t1;
OX451219.1_Phasia_obesa_genome_assembly,_chromosome:_5	AUGUSTUS	intron	63776761	63778114	0.29	-	.	ID=g28972.t1.intron1;Parent=g28972.t1;
OX451219.1_Phasia_obesa_genome_assembly,_chromosome:_5	AUGUSTUS	CDS	63778115	63779048	0.44	-	0	ID=g28972.t1.CDS2;Parent=g28972.t1;
OX451219.1_Phasia_obesa_genome_assembly,_chromosome:_5	AUGUSTUS	exon	63778115	63779048	.	-	.	ID=g28972.t1.exon2;Parent=g28972.t1;
OX451219.1_Phasia_obesa_genome_assembly,_chromosome:_5	AUGUSTUS	start_codon	63779046	63779048	.	-	0	ID=g28972.t1.start1;Parent=g28972.t1;
OX451219.1_Phasia_obesa_genome_assembly,_chromosome:_5	AUGUSTUS	gene	63779847	63780509	.	-	.	ID=g28973;
OX451219.1_Phasia_obesa_genome_assembly,_chromosome:_5	AUGUSTUS	mRNA	63779847	63780509	1	-	.	ID=g28973.t1;Parent=g28973;
OX451219.1_Phasia_obesa_genome_assembly,_chromosome:_5	AUGUSTUS	stop_codon	63779847	63779849	.	-	0	ID=g28973.t1.stop1;Parent=g28973.t1;
OX451219.1_Phasia_obesa_genome_assembly,_chromosome:_5	AUGUSTUS	CDS	63779847	63780509	1	-	0	ID=g28973.t1.CDS1;Parent=g28973.t1;
OX451219.1_Phasia_obesa_genome_assembly,_chromosome:_5	AUGUSTUS	exon	63779847	63780509	.	-	.	ID=g28973.t1.exon1;Parent=g28973.t1;
OX451219.1_Phasia_obesa_genome_assembly,_chromosome:_5	AUGUSTUS	start_codon	63780507	63780509	.	-	0	ID=g28973.t1.start1;Parent=g28973.t1;
OX451219.1_Phasia_obesa_genome_assembly,_chromosome:_5	AUGUSTUS	gene	63803375	63804419	.	-	.	ID=g28974;
OX451219.1_Phasia_obesa_genome_assembly,_chromosome:_5	AUGUSTUS	mRNA	63803375	63804288	0.87	-	.	ID=g28974.t1;Parent=g28974;
OX451219.1_Phasia_obesa_genome_assembly,_chromosome:_5	AUGUSTUS	stop_codon	63803375	63803377	.	-	0	ID=g28974.t1.stop1;Parent=g28974.t1;
OX451219.1_Phasia_obesa_genome_assembly,_chromosome:_5	AUGUSTUS	CDS	63803375	63803521	1	-	0	ID=g28974.t1.CDS1;Parent=g28974.t1;
OX451219.1_Phasia_obesa_genome_assembly,_chromosome:_5	AUGUSTUS	exon	63803375	63803521	.	-	.	ID=g28974.t1.exon1;Parent=g28974.t1;
OX451219.1_Phasia_obesa_genome_assembly,_chromosome:_5	AUGUSTUS	intron	63803522	63803580	1	-	.	ID=g28974.t1.intron1;Parent=g28974.t1;
OX451219.1_Phasia_obesa_genome_assembly,_chromosome:_5	AUGUSTUS	CDS	63803581	63803757	1	-	0	ID=g28974.t1.CDS2;Parent=g28974.t1;
OX451219.1_Phasia_obesa_genome_assembly,_chromosome:_5	AUGUSTUS	exon	63803581	63803757	.	-	.	ID=g28974.t1.exon2;Parent=g28974.t1;
OX451219.1_Phasia_obesa_genome_assembly,_chromosome:_5	AUGUSTUS	intron	63803758	63803813	1	-	.	ID=g28974.t1.intron2;Parent=g28974.t1;
OX451219.1_Phasia_obesa_genome_assembly,_chromosome:_5	AUGUSTUS	CDS	63803814	63804069	1	-	1	ID=g28974.t1.CDS3;Parent=g28974.t1;
OX451219.1_Phasia_obesa_genome_assembly,_chromosome:_5	AUGUSTUS	exon	63803814	63804069	.	-	.	ID=g28974.t1.exon3;Parent=g28974.t1;
OX451219.1_Phasia_obesa_genome_assembly,_chromosome:_5	AUGUSTUS	intron	63804070	63804133	1	-	.	ID=g28974.t1.intron3;Parent=g28974.t1;
OX451219.1_Phasia_obesa_genome_assembly,_chromosome:_5	AUGUSTUS	CDS	63804134	63804288	0.87	-	0	ID=g28974.t1.CDS4;Parent=g28974.t1;
OX451219.1_Phasia_obesa_genome_assembly,_chromosome:_5	AUGUSTUS	exon	63804134	63804288	.	-	.	ID=g28974.t1.exon4;Parent=g28974.t1;
OX451219.1_Phasia_obesa_genome_assembly,_chromosome:_5	AUGUSTUS	start_codon	63804286	63804288	.	-	0	ID=g28974.t1.start1;Parent=g28974.t1;
OX451219.1_Phasia_obesa_genome_assembly,_chromosome:_5	AUGUSTUS	mRNA	63803375	63804419	0.76	-	.	ID=g28974.t2;Parent=g28974;
OX451219.1_Phasia_obesa_genome_assembly,_chromosome:_5	AUGUSTUS	stop_codon	63803375	63803377	.	-	0	ID=g28974.t2.stop1;Parent=g28974.t2;
OX451219.1_Phasia_obesa_genome_assembly,_chromosome:_5	AUGUSTUS	CDS	63803375	63803521	1	-	0	ID=g28974.t2.CDS1;Parent=g28974.t2;
OX451219.1_Phasia_obesa_genome_assembly,_chromosome:_5	AUGUSTUS	exon	63803375	63803521	.	-	.	ID=g28974.t2.exon1;Parent=g28974.t2;
OX451219.1_Phasia_obesa_genome_assembly,_chromosome:_5	AUGUSTUS	intron	63803522	63803580	1	-	.	ID=g28974.t2.intron1;Parent=g28974.t2;
OX451219.1_Phasia_obesa_genome_assembly,_chromosome:_5	AUGUSTUS	CDS	63803581	63803757	1	-	0	ID=g28974.t2.CDS2;Parent=g28974.t2;
OX451219.1_Phasia_obesa_genome_assembly,_chromosome:_5	AUGUSTUS	exon	63803581	63803757	.	-	.	ID=g28974.t2.exon2;Parent=g28974.t2;
OX451219.1_Phasia_obesa_genome_assembly,_chromosome:_5	AUGUSTUS	intron	63803758	63803813	1	-	.	ID=g28974.t2.intron2;Parent=g28974.t2;
OX451219.1_Phasia_obesa_genome_assembly,_chromosome:_5	AUGUSTUS	CDS	63803814	63804069	1	-	1	ID=g28974.t2.CDS3;Parent=g28974.t2;
OX451219.1_Phasia_obesa_genome_assembly,_chromosome:_5	AUGUSTUS	exon	63803814	63804069	.	-	.	ID=g28974.t2.exon3;Parent=g28974.t2;
OX451219.1_Phasia_obesa_genome_assembly,_chromosome:_5	AUGUSTUS	intron	63804070	63804133	1	-	.	ID=g28974.t2.intron3;Parent=g28974.t2;
OX451219.1_Phasia_obesa_genome_assembly,_chromosome:_5	AUGUSTUS	CDS	63804134	63804315	1	-	0	ID=g28974.t2.CDS4;Parent=g28974.t2;
OX451219.1_Phasia_obesa_genome_assembly,_chromosome:_5	AUGUSTUS	exon	63804134	63804315	.	-	.	ID=g28974.t2.exon4;Parent=g28974.t2;
OX451219.1_Phasia_obesa_genome_assembly,_chromosome:_5	AUGUSTUS	intron	63804316	63804380	0.76	-	.	ID=g28974.t2.intron4;Parent=g28974.t2;
OX451219.1_Phasia_obesa_genome_assembly,_chromosome:_5	AUGUSTUS	CDS	63804381	63804419	0.76	-	0	ID=g28974.t2.CDS5;Parent=g28974.t2;
OX451219.1_Phasia_obesa_genome_assembly,_chromosome:_5	AUGUSTUS	exon	63804381	63804419	.	-	.	ID=g28974.t2.exon5;Parent=g28974.t2;
OX451219.1_Phasia_obesa_genome_assembly,_chromosome:_5	AUGUSTUS	start_codon	63804417	63804419	.	-	0	ID=g28974.t2.start1;Parent=g28974.t2;
OX451219.1_Phasia_obesa_genome_assembly,_chromosome:_5	AUGUSTUS	gene	63812801	63815617	.	-	.	ID=g28975;
OX451219.1_Phasia_obesa_genome_assembly,_chromosome:_5	AUGUSTUS	mRNA	63812801	63815617	1	-	.	ID=g28975.t1;Parent=g28975;
OX451219.1_Phasia_obesa_genome_assembly,_chromosome:_5	AUGUSTUS	stop_codon	63812801	63812803	.	-	0	ID=g28975.t1.stop1;Parent=g28975.t1;
OX451219.1_Phasia_obesa_genome_assembly,_chromosome:_5	AUGUSTUS	CDS	63812801	63815617	1	-	0	ID=g28975.t1.CDS1;Parent=g28975.t1;
OX451219.1_Phasia_obesa_genome_assembly,_chromosome:_5	AUGUSTUS	exon	63812801	63815617	.	-	.	ID=g28975.t1.exon1;Parent=g28975.t1;
OX451219.1_Phasia_obesa_genome_assembly,_chromosome:_5	AUGUSTUS	start_codon	63815615	63815617	.	-	0	ID=g28975.t1.start1;Parent=g28975.t1;
OX451219.1_Phasia_obesa_genome_assembly,_chromosome:_5	AUGUSTUS	gene	63825167	63826258	.	+	.	ID=g28976;
OX451219.1_Phasia_obesa_genome_assembly,_chromosome:_5	AUGUSTUS	mRNA	63825167	63826258	0.62	+	.	ID=g28976.t1;Parent=g28976;
OX451219.1_Phasia_obesa_genome_assembly,_chromosome:_5	AUGUSTUS	start_codon	63825167	63825169	.	+	0	ID=g28976.t1.start1;Parent=g28976.t1;
OX451219.1_Phasia_obesa_genome_assembly,_chromosome:_5	AUGUSTUS	CDS	63825167	63825276	1	+	0	ID=g28976.t1.CDS1;Parent=g28976.t1;
OX451219.1_Phasia_obesa_genome_assembly,_chromosome:_5	AUGUSTUS	exon	63825167	63825276	.	+	.	ID=g28976.t1.exon1;Parent=g28976.t1;
OX451219.1_Phasia_obesa_genome_assembly,_chromosome:_5	AUGUSTUS	intron	63825277	63825330	1	+	.	ID=g28976.t1.intron1;Parent=g28976.t1;
OX451219.1_Phasia_obesa_genome_assembly,_chromosome:_5	AUGUSTUS	CDS	63825331	63825476	0.67	+	1	ID=g28976.t1.CDS2;Parent=g28976.t1;
OX451219.1_Phasia_obesa_genome_assembly,_chromosome:_5	AUGUSTUS	exon	63825331	63825476	.	+	.	ID=g28976.t1.exon2;Parent=g28976.t1;
OX451219.1_Phasia_obesa_genome_assembly,_chromosome:_5	AUGUSTUS	intron	63825477	63825849	0.66	+	.	ID=g28976.t1.intron2;Parent=g28976.t1;
OX451219.1_Phasia_obesa_genome_assembly,_chromosome:_5	AUGUSTUS	CDS	63825850	63825972	0.66	+	2	ID=g28976.t1.CDS3;Parent=g28976.t1;
OX451219.1_Phasia_obesa_genome_assembly,_chromosome:_5	AUGUSTUS	exon	63825850	63825972	.	+	.	ID=g28976.t1.exon3;Parent=g28976.t1;
OX451219.1_Phasia_obesa_genome_assembly,_chromosome:_5	AUGUSTUS	intron	63825973	63826041	1	+	.	ID=g28976.t1.intron3;Parent=g28976.t1;
OX451219.1_Phasia_obesa_genome_assembly,_chromosome:_5	AUGUSTUS	CDS	63826042	63826056	0.96	+	2	ID=g28976.t1.CDS4;Parent=g28976.t1;
OX451219.1_Phasia_obesa_genome_assembly,_chromosome:_5	AUGUSTUS	exon	63826042	63826056	.	+	.	ID=g28976.t1.exon4;Parent=g28976.t1;
OX451219.1_Phasia_obesa_genome_assembly,_chromosome:_5	AUGUSTUS	intron	63826057	63826136	0.96	+	.	ID=g28976.t1.intron4;Parent=g28976.t1;
OX451219.1_Phasia_obesa_genome_assembly,_chromosome:_5	AUGUSTUS	CDS	63826137	63826258	0.96	+	2	ID=g28976.t1.CDS5;Parent=g28976.t1;
OX451219.1_Phasia_obesa_genome_assembly,_chromosome:_5	AUGUSTUS	exon	63826137	63826258	.	+	.	ID=g28976.t1.exon5;Parent=g28976.t1;
OX451219.1_Phasia_obesa_genome_assembly,_chromosome:_5	AUGUSTUS	stop_codon	63826256	63826258	.	+	0	ID=g28976.t1.stop1;Parent=g28976.t1;
OX451219.1_Phasia_obesa_genome_assembly,_chromosome:_5	AUGUSTUS	gene	63826544	63826953	.	-	.	ID=g28977;
OX451219.1_Phasia_obesa_genome_assembly,_chromosome:_5	AUGUSTUS	mRNA	63826544	63826953	0.95	-	.	ID=g28977.t1;Parent=g28977;
OX451219.1_Phasia_obesa_genome_assembly,_chromosome:_5	AUGUSTUS	stop_codon	63826544	63826546	.	-	0	ID=g28977.t1.stop1;Parent=g28977.t1;
OX451219.1_Phasia_obesa_genome_assembly,_chromosome:_5	AUGUSTUS	CDS	63826544	63826841	1	-	1	ID=g28977.t1.CDS1;Parent=g28977.t1;
OX451219.1_Phasia_obesa_genome_assembly,_chromosome:_5	AUGUSTUS	exon	63826544	63826841	.	-	.	ID=g28977.t1.exon1;Parent=g28977.t1;
OX451219.1_Phasia_obesa_genome_assembly,_chromosome:_5	AUGUSTUS	intron	63826842	63826906	1	-	.	ID=g28977.t1.intron1;Parent=g28977.t1;
OX451219.1_Phasia_obesa_genome_assembly,_chromosome:_5	AUGUSTUS	CDS	63826907	63826953	0.95	-	0	ID=g28977.t1.CDS2;Parent=g28977.t1;
OX451219.1_Phasia_obesa_genome_assembly,_chromosome:_5	AUGUSTUS	exon	63826907	63826953	.	-	.	ID=g28977.t1.exon2;Parent=g28977.t1;
OX451219.1_Phasia_obesa_genome_assembly,_chromosome:_5	AUGUSTUS	start_codon	63826951	63826953	.	-	0	ID=g28977.t1.start1;Parent=g28977.t1;
OX451219.1_Phasia_obesa_genome_assembly,_chromosome:_5	AUGUSTUS	gene	63833684	63844945	.	-	.	ID=g28978;
OX451219.1_Phasia_obesa_genome_assembly,_chromosome:_5	AUGUSTUS	mRNA	63833684	63844945	0.32	-	.	ID=g28978.t1;Parent=g28978;
OX451219.1_Phasia_obesa_genome_assembly,_chromosome:_5	AUGUSTUS	stop_codon	63833684	63833686	.	-	0	ID=g28978.t1.stop1;Parent=g28978.t1;
OX451219.1_Phasia_obesa_genome_assembly,_chromosome:_5	AUGUSTUS	CDS	63833684	63833830	1	-	0	ID=g28978.t1.CDS1;Parent=g28978.t1;
OX451219.1_Phasia_obesa_genome_assembly,_chromosome:_5	AUGUSTUS	exon	63833684	63833830	.	-	.	ID=g28978.t1.exon1;Parent=g28978.t1;
OX451219.1_Phasia_obesa_genome_assembly,_chromosome:_5	AUGUSTUS	intron	63833831	63833889	1	-	.	ID=g28978.t1.intron1;Parent=g28978.t1;
OX451219.1_Phasia_obesa_genome_assembly,_chromosome:_5	AUGUSTUS	CDS	63833890	63834066	1	-	0	ID=g28978.t1.CDS2;Parent=g28978.t1;
OX451219.1_Phasia_obesa_genome_assembly,_chromosome:_5	AUGUSTUS	exon	63833890	63834066	.	-	.	ID=g28978.t1.exon2;Parent=g28978.t1;
OX451219.1_Phasia_obesa_genome_assembly,_chromosome:_5	AUGUSTUS	intron	63834067	63834122	1	-	.	ID=g28978.t1.intron2;Parent=g28978.t1;
OX451219.1_Phasia_obesa_genome_assembly,_chromosome:_5	AUGUSTUS	CDS	63834123	63834378	1	-	1	ID=g28978.t1.CDS3;Parent=g28978.t1;
OX451219.1_Phasia_obesa_genome_assembly,_chromosome:_5	AUGUSTUS	exon	63834123	63834378	.	-	.	ID=g28978.t1.exon3;Parent=g28978.t1;
OX451219.1_Phasia_obesa_genome_assembly,_chromosome:_5	AUGUSTUS	intron	63834379	63834442	1	-	.	ID=g28978.t1.intron3;Parent=g28978.t1;
OX451219.1_Phasia_obesa_genome_assembly,_chromosome:_5	AUGUSTUS	CDS	63834443	63834624	1	-	0	ID=g28978.t1.CDS4;Parent=g28978.t1;
OX451219.1_Phasia_obesa_genome_assembly,_chromosome:_5	AUGUSTUS	exon	63834443	63834624	.	-	.	ID=g28978.t1.exon4;Parent=g28978.t1;
OX451219.1_Phasia_obesa_genome_assembly,_chromosome:_5	AUGUSTUS	intron	63834625	63843871	0.34	-	.	ID=g28978.t1.intron4;Parent=g28978.t1;
OX451219.1_Phasia_obesa_genome_assembly,_chromosome:_5	AUGUSTUS	CDS	63843872	63844945	0.32	-	0	ID=g28978.t1.CDS5;Parent=g28978.t1;
OX451219.1_Phasia_obesa_genome_assembly,_chromosome:_5	AUGUSTUS	exon	63843872	63844945	.	-	.	ID=g28978.t1.exon5;Parent=g28978.t1;
OX451219.1_Phasia_obesa_genome_assembly,_chromosome:_5	AUGUSTUS	start_codon	63844943	63844945	.	-	0	ID=g28978.t1.start1;Parent=g28978.t1;
OX451219.1_Phasia_obesa_genome_assembly,_chromosome:_5	AUGUSTUS	gene	63856368	63859160	.	+	.	ID=g28979;
OX451219.1_Phasia_obesa_genome_assembly,_chromosome:_5	AUGUSTUS	mRNA	63856368	63859160	0.79	+	.	ID=g28979.t1;Parent=g28979;
OX451219.1_Phasia_obesa_genome_assembly,_chromosome:_5	AUGUSTUS	start_codon	63856368	63856370	.	+	0	ID=g28979.t1.start1;Parent=g28979.t1;
OX451219.1_Phasia_obesa_genome_assembly,_chromosome:_5	AUGUSTUS	CDS	63856368	63856563	0.84	+	0	ID=g28979.t1.CDS1;Parent=g28979.t1;
OX451219.1_Phasia_obesa_genome_assembly,_chromosome:_5	AUGUSTUS	exon	63856368	63856563	.	+	.	ID=g28979.t1.exon1;Parent=g28979.t1;
OX451219.1_Phasia_obesa_genome_assembly,_chromosome:_5	AUGUSTUS	intron	63856564	63858751	0.95	+	.	ID=g28979.t1.intron1;Parent=g28979.t1;
OX451219.1_Phasia_obesa_genome_assembly,_chromosome:_5	AUGUSTUS	CDS	63858752	63858874	0.97	+	2	ID=g28979.t1.CDS2;Parent=g28979.t1;
OX451219.1_Phasia_obesa_genome_assembly,_chromosome:_5	AUGUSTUS	exon	63858752	63858874	.	+	.	ID=g28979.t1.exon2;Parent=g28979.t1;
OX451219.1_Phasia_obesa_genome_assembly,_chromosome:_5	AUGUSTUS	intron	63858875	63858943	0.96	+	.	ID=g28979.t1.intron2;Parent=g28979.t1;
OX451219.1_Phasia_obesa_genome_assembly,_chromosome:_5	AUGUSTUS	CDS	63858944	63858958	0.92	+	2	ID=g28979.t1.CDS3;Parent=g28979.t1;
OX451219.1_Phasia_obesa_genome_assembly,_chromosome:_5	AUGUSTUS	exon	63858944	63858958	.	+	.	ID=g28979.t1.exon3;Parent=g28979.t1;
OX451219.1_Phasia_obesa_genome_assembly,_chromosome:_5	AUGUSTUS	intron	63858959	63859038	0.92	+	.	ID=g28979.t1.intron3;Parent=g28979.t1;
OX451219.1_Phasia_obesa_genome_assembly,_chromosome:_5	AUGUSTUS	CDS	63859039	63859160	0.93	+	2	ID=g28979.t1.CDS4;Parent=g28979.t1;
OX451219.1_Phasia_obesa_genome_assembly,_chromosome:_5	AUGUSTUS	exon	63859039	63859160	.	+	.	ID=g28979.t1.exon4;Parent=g28979.t1;
OX451219.1_Phasia_obesa_genome_assembly,_chromosome:_5	AUGUSTUS	stop_codon	63859158	63859160	.	+	0	ID=g28979.t1.stop1;Parent=g28979.t1;
OX451219.1_Phasia_obesa_genome_assembly,_chromosome:_5	AUGUSTUS	gene	63859446	63859855	.	-	.	ID=g28980;
OX451219.1_Phasia_obesa_genome_assembly,_chromosome:_5	AUGUSTUS	mRNA	63859446	63859855	0.99	-	.	ID=g28980.t1;Parent=g28980;
OX451219.1_Phasia_obesa_genome_assembly,_chromosome:_5	AUGUSTUS	stop_codon	63859446	63859448	.	-	0	ID=g28980.t1.stop1;Parent=g28980.t1;
OX451219.1_Phasia_obesa_genome_assembly,_chromosome:_5	AUGUSTUS	CDS	63859446	63859743	1	-	1	ID=g28980.t1.CDS1;Parent=g28980.t1;
OX451219.1_Phasia_obesa_genome_assembly,_chromosome:_5	AUGUSTUS	exon	63859446	63859743	.	-	.	ID=g28980.t1.exon1;Parent=g28980.t1;
OX451219.1_Phasia_obesa_genome_assembly,_chromosome:_5	AUGUSTUS	intron	63859744	63859808	1	-	.	ID=g28980.t1.intron1;Parent=g28980.t1;
OX451219.1_Phasia_obesa_genome_assembly,_chromosome:_5	AUGUSTUS	CDS	63859809	63859855	0.99	-	0	ID=g28980.t1.CDS2;Parent=g28980.t1;
OX451219.1_Phasia_obesa_genome_assembly,_chromosome:_5	AUGUSTUS	exon	63859809	63859855	.	-	.	ID=g28980.t1.exon2;Parent=g28980.t1;
OX451219.1_Phasia_obesa_genome_assembly,_chromosome:_5	AUGUSTUS	start_codon	63859853	63859855	.	-	0	ID=g28980.t1.start1;Parent=g28980.t1;
OX451219.1_Phasia_obesa_genome_assembly,_chromosome:_5	AUGUSTUS	gene	63866680	63877978	.	-	.	ID=g28981;
OX451219.1_Phasia_obesa_genome_assembly,_chromosome:_5	AUGUSTUS	mRNA	63866680	63877978	0.29	-	.	ID=g28981.t1;Parent=g28981;
OX451219.1_Phasia_obesa_genome_assembly,_chromosome:_5	AUGUSTUS	stop_codon	63866680	63866682	.	-	0	ID=g28981.t1.stop1;Parent=g28981.t1;
OX451219.1_Phasia_obesa_genome_assembly,_chromosome:_5	AUGUSTUS	CDS	63866680	63866826	1	-	0	ID=g28981.t1.CDS1;Parent=g28981.t1;
OX451219.1_Phasia_obesa_genome_assembly,_chromosome:_5	AUGUSTUS	exon	63866680	63866826	.	-	.	ID=g28981.t1.exon1;Parent=g28981.t1;
OX451219.1_Phasia_obesa_genome_assembly,_chromosome:_5	AUGUSTUS	intron	63866827	63866885	1	-	.	ID=g28981.t1.intron1;Parent=g28981.t1;
OX451219.1_Phasia_obesa_genome_assembly,_chromosome:_5	AUGUSTUS	CDS	63866886	63867062	1	-	0	ID=g28981.t1.CDS2;Parent=g28981.t1;
OX451219.1_Phasia_obesa_genome_assembly,_chromosome:_5	AUGUSTUS	exon	63866886	63867062	.	-	.	ID=g28981.t1.exon2;Parent=g28981.t1;
OX451219.1_Phasia_obesa_genome_assembly,_chromosome:_5	AUGUSTUS	intron	63867063	63867118	1	-	.	ID=g28981.t1.intron2;Parent=g28981.t1;
OX451219.1_Phasia_obesa_genome_assembly,_chromosome:_5	AUGUSTUS	CDS	63867119	63867374	1	-	1	ID=g28981.t1.CDS3;Parent=g28981.t1;
OX451219.1_Phasia_obesa_genome_assembly,_chromosome:_5	AUGUSTUS	exon	63867119	63867374	.	-	.	ID=g28981.t1.exon3;Parent=g28981.t1;
OX451219.1_Phasia_obesa_genome_assembly,_chromosome:_5	AUGUSTUS	intron	63867375	63867438	1	-	.	ID=g28981.t1.intron3;Parent=g28981.t1;
OX451219.1_Phasia_obesa_genome_assembly,_chromosome:_5	AUGUSTUS	CDS	63867439	63867620	1	-	0	ID=g28981.t1.CDS4;Parent=g28981.t1;
OX451219.1_Phasia_obesa_genome_assembly,_chromosome:_5	AUGUSTUS	exon	63867439	63867620	.	-	.	ID=g28981.t1.exon4;Parent=g28981.t1;
OX451219.1_Phasia_obesa_genome_assembly,_chromosome:_5	AUGUSTUS	intron	63867621	63876904	0.36	-	.	ID=g28981.t1.intron4;Parent=g28981.t1;
OX451219.1_Phasia_obesa_genome_assembly,_chromosome:_5	AUGUSTUS	CDS	63876905	63877978	0.29	-	0	ID=g28981.t1.CDS5;Parent=g28981.t1;
OX451219.1_Phasia_obesa_genome_assembly,_chromosome:_5	AUGUSTUS	exon	63876905	63877978	.	-	.	ID=g28981.t1.exon5;Parent=g28981.t1;
OX451219.1_Phasia_obesa_genome_assembly,_chromosome:_5	AUGUSTUS	start_codon	63877976	63877978	.	-	0	ID=g28981.t1.start1;Parent=g28981.t1;
OX451219.1_Phasia_obesa_genome_assembly,_chromosome:_5	AUGUSTUS	gene	63889382	63891530	.	+	.	ID=g28982;
OX451219.1_Phasia_obesa_genome_assembly,_chromosome:_5	AUGUSTUS	mRNA	63889382	63891530	0.8	+	.	ID=g28982.t1;Parent=g28982;
OX451219.1_Phasia_obesa_genome_assembly,_chromosome:_5	AUGUSTUS	start_codon	63889382	63889384	.	+	0	ID=g28982.t1.start1;Parent=g28982.t1;
OX451219.1_Phasia_obesa_genome_assembly,_chromosome:_5	AUGUSTUS	CDS	63889382	63889577	0.8	+	0	ID=g28982.t1.CDS1;Parent=g28982.t1;
OX451219.1_Phasia_obesa_genome_assembly,_chromosome:_5	AUGUSTUS	exon	63889382	63889577	.	+	.	ID=g28982.t1.exon1;Parent=g28982.t1;
OX451219.1_Phasia_obesa_genome_assembly,_chromosome:_5	AUGUSTUS	intron	63889578	63891120	0.9	+	.	ID=g28982.t1.intron1;Parent=g28982.t1;
OX451219.1_Phasia_obesa_genome_assembly,_chromosome:_5	AUGUSTUS	CDS	63891121	63891193	1	+	2	ID=g28982.t1.CDS2;Parent=g28982.t1;
OX451219.1_Phasia_obesa_genome_assembly,_chromosome:_5	AUGUSTUS	exon	63891121	63891193	.	+	.	ID=g28982.t1.exon2;Parent=g28982.t1;
OX451219.1_Phasia_obesa_genome_assembly,_chromosome:_5	AUGUSTUS	intron	63891194	63891247	1	+	.	ID=g28982.t1.intron2;Parent=g28982.t1;
OX451219.1_Phasia_obesa_genome_assembly,_chromosome:_5	AUGUSTUS	CDS	63891248	63891530	1	+	1	ID=g28982.t1.CDS3;Parent=g28982.t1;
OX451219.1_Phasia_obesa_genome_assembly,_chromosome:_5	AUGUSTUS	exon	63891248	63891530	.	+	.	ID=g28982.t1.exon3;Parent=g28982.t1;
OX451219.1_Phasia_obesa_genome_assembly,_chromosome:_5	AUGUSTUS	stop_codon	63891528	63891530	.	+	0	ID=g28982.t1.stop1;Parent=g28982.t1;
OX451219.1_Phasia_obesa_genome_assembly,_chromosome:_5	AUGUSTUS	gene	63891800	63892176	.	+	.	ID=g28983;
OX451219.1_Phasia_obesa_genome_assembly,_chromosome:_5	AUGUSTUS	mRNA	63891800	63892176	0.97	+	.	ID=g28983.t1;Parent=g28983;
OX451219.1_Phasia_obesa_genome_assembly,_chromosome:_5	AUGUSTUS	start_codon	63891800	63891802	.	+	0	ID=g28983.t1.start1;Parent=g28983.t1;
OX451219.1_Phasia_obesa_genome_assembly,_chromosome:_5	AUGUSTUS	CDS	63891800	63891890	0.99	+	0	ID=g28983.t1.CDS1;Parent=g28983.t1;
OX451219.1_Phasia_obesa_genome_assembly,_chromosome:_5	AUGUSTUS	exon	63891800	63891890	.	+	.	ID=g28983.t1.exon1;Parent=g28983.t1;
OX451219.1_Phasia_obesa_genome_assembly,_chromosome:_5	AUGUSTUS	intron	63891891	63891959	1	+	.	ID=g28983.t1.intron1;Parent=g28983.t1;
OX451219.1_Phasia_obesa_genome_assembly,_chromosome:_5	AUGUSTUS	CDS	63891960	63891974	0.98	+	2	ID=g28983.t1.CDS2;Parent=g28983.t1;
OX451219.1_Phasia_obesa_genome_assembly,_chromosome:_5	AUGUSTUS	exon	63891960	63891974	.	+	.	ID=g28983.t1.exon2;Parent=g28983.t1;
OX451219.1_Phasia_obesa_genome_assembly,_chromosome:_5	AUGUSTUS	intron	63891975	63892054	0.98	+	.	ID=g28983.t1.intron2;Parent=g28983.t1;
OX451219.1_Phasia_obesa_genome_assembly,_chromosome:_5	AUGUSTUS	CDS	63892055	63892176	0.98	+	2	ID=g28983.t1.CDS3;Parent=g28983.t1;
OX451219.1_Phasia_obesa_genome_assembly,_chromosome:_5	AUGUSTUS	exon	63892055	63892176	.	+	.	ID=g28983.t1.exon3;Parent=g28983.t1;
OX451219.1_Phasia_obesa_genome_assembly,_chromosome:_5	AUGUSTUS	stop_codon	63892174	63892176	.	+	0	ID=g28983.t1.stop1;Parent=g28983.t1;
OX451219.1_Phasia_obesa_genome_assembly,_chromosome:_5	AUGUSTUS	gene	63892462	63896298	.	-	.	ID=g28984;
OX451219.1_Phasia_obesa_genome_assembly,_chromosome:_5	AUGUSTUS	mRNA	63892462	63896298	0.32	-	.	ID=g28984.t1;Parent=g28984;
OX451219.1_Phasia_obesa_genome_assembly,_chromosome:_5	AUGUSTUS	stop_codon	63892462	63892464	.	-	0	ID=g28984.t1.stop1;Parent=g28984.t1;
OX451219.1_Phasia_obesa_genome_assembly,_chromosome:_5	AUGUSTUS	CDS	63892462	63892759	1	-	1	ID=g28984.t1.CDS1;Parent=g28984.t1;
OX451219.1_Phasia_obesa_genome_assembly,_chromosome:_5	AUGUSTUS	exon	63892462	63892759	.	-	.	ID=g28984.t1.exon1;Parent=g28984.t1;
OX451219.1_Phasia_obesa_genome_assembly,_chromosome:_5	AUGUSTUS	intron	63892760	63892824	1	-	.	ID=g28984.t1.intron1;Parent=g28984.t1;
OX451219.1_Phasia_obesa_genome_assembly,_chromosome:_5	AUGUSTUS	CDS	63892825	63892843	0.96	-	2	ID=g28984.t1.CDS2;Parent=g28984.t1;
OX451219.1_Phasia_obesa_genome_assembly,_chromosome:_5	AUGUSTUS	exon	63892825	63892843	.	-	.	ID=g28984.t1.exon2;Parent=g28984.t1;
OX451219.1_Phasia_obesa_genome_assembly,_chromosome:_5	AUGUSTUS	intron	63892844	63896264	0.35	-	.	ID=g28984.t1.intron2;Parent=g28984.t1;
OX451219.1_Phasia_obesa_genome_assembly,_chromosome:_5	AUGUSTUS	CDS	63896265	63896298	0.35	-	0	ID=g28984.t1.CDS3;Parent=g28984.t1;
OX451219.1_Phasia_obesa_genome_assembly,_chromosome:_5	AUGUSTUS	exon	63896265	63896298	.	-	.	ID=g28984.t1.exon3;Parent=g28984.t1;
OX451219.1_Phasia_obesa_genome_assembly,_chromosome:_5	AUGUSTUS	start_codon	63896296	63896298	.	-	0	ID=g28984.t1.start1;Parent=g28984.t1;
OX451219.1_Phasia_obesa_genome_assembly,_chromosome:_5	AUGUSTUS	gene	63901947	63902333	.	+	.	ID=g28985;
OX451219.1_Phasia_obesa_genome_assembly,_chromosome:_5	AUGUSTUS	mRNA	63901947	63902333	0.98	+	.	ID=g28985.t1;Parent=g28985;
OX451219.1_Phasia_obesa_genome_assembly,_chromosome:_5	AUGUSTUS	start_codon	63901947	63901949	.	+	0	ID=g28985.t1.start1;Parent=g28985.t1;
OX451219.1_Phasia_obesa_genome_assembly,_chromosome:_5	AUGUSTUS	CDS	63901947	63902333	0.98	+	0	ID=g28985.t1.CDS1;Parent=g28985.t1;
OX451219.1_Phasia_obesa_genome_assembly,_chromosome:_5	AUGUSTUS	exon	63901947	63902333	.	+	.	ID=g28985.t1.exon1;Parent=g28985.t1;
OX451219.1_Phasia_obesa_genome_assembly,_chromosome:_5	AUGUSTUS	stop_codon	63902331	63902333	.	+	0	ID=g28985.t1.stop1;Parent=g28985.t1;
OX451219.1_Phasia_obesa_genome_assembly,_chromosome:_5	AUGUSTUS	gene	63902602	63905288	.	+	.	ID=g28986;
OX451219.1_Phasia_obesa_genome_assembly,_chromosome:_5	AUGUSTUS	mRNA	63902602	63905288	0.13	+	.	ID=g28986.t1;Parent=g28986;
OX451219.1_Phasia_obesa_genome_assembly,_chromosome:_5	AUGUSTUS	start_codon	63902602	63902604	.	+	0	ID=g28986.t1.start1;Parent=g28986.t1;
OX451219.1_Phasia_obesa_genome_assembly,_chromosome:_5	AUGUSTUS	CDS	63902602	63903375	0.52	+	0	ID=g28986.t1.CDS1;Parent=g28986.t1;
OX451219.1_Phasia_obesa_genome_assembly,_chromosome:_5	AUGUSTUS	exon	63902602	63903375	.	+	.	ID=g28986.t1.exon1;Parent=g28986.t1;
OX451219.1_Phasia_obesa_genome_assembly,_chromosome:_5	AUGUSTUS	intron	63903376	63903478	0.52	+	.	ID=g28986.t1.intron1;Parent=g28986.t1;
OX451219.1_Phasia_obesa_genome_assembly,_chromosome:_5	AUGUSTUS	CDS	63903479	63903953	0.15	+	0	ID=g28986.t1.CDS2;Parent=g28986.t1;
OX451219.1_Phasia_obesa_genome_assembly,_chromosome:_5	AUGUSTUS	exon	63903479	63903953	.	+	.	ID=g28986.t1.exon2;Parent=g28986.t1;
OX451219.1_Phasia_obesa_genome_assembly,_chromosome:_5	AUGUSTUS	intron	63903954	63904293	0.21	+	.	ID=g28986.t1.intron2;Parent=g28986.t1;
OX451219.1_Phasia_obesa_genome_assembly,_chromosome:_5	AUGUSTUS	CDS	63904294	63905288	0.65	+	2	ID=g28986.t1.CDS3;Parent=g28986.t1;
OX451219.1_Phasia_obesa_genome_assembly,_chromosome:_5	AUGUSTUS	exon	63904294	63905288	.	+	.	ID=g28986.t1.exon3;Parent=g28986.t1;
OX451219.1_Phasia_obesa_genome_assembly,_chromosome:_5	AUGUSTUS	stop_codon	63905286	63905288	.	+	0	ID=g28986.t1.stop1;Parent=g28986.t1;
OX451219.1_Phasia_obesa_genome_assembly,_chromosome:_5	AUGUSTUS	gene	63905602	63906074	.	+	.	ID=g28987;
OX451219.1_Phasia_obesa_genome_assembly,_chromosome:_5	AUGUSTUS	mRNA	63905602	63906074	0.72	+	.	ID=g28987.t1;Parent=g28987;
OX451219.1_Phasia_obesa_genome_assembly,_chromosome:_5	AUGUSTUS	start_codon	63905602	63905604	.	+	0	ID=g28987.t1.start1;Parent=g28987.t1;
OX451219.1_Phasia_obesa_genome_assembly,_chromosome:_5	AUGUSTUS	CDS	63905602	63905632	0.72	+	0	ID=g28987.t1.CDS1;Parent=g28987.t1;
OX451219.1_Phasia_obesa_genome_assembly,_chromosome:_5	AUGUSTUS	exon	63905602	63905632	.	+	.	ID=g28987.t1.exon1;Parent=g28987.t1;
OX451219.1_Phasia_obesa_genome_assembly,_chromosome:_5	AUGUSTUS	intron	63905633	63905734	0.72	+	.	ID=g28987.t1.intron1;Parent=g28987.t1;
OX451219.1_Phasia_obesa_genome_assembly,_chromosome:_5	AUGUSTUS	CDS	63905735	63905881	0.72	+	2	ID=g28987.t1.CDS2;Parent=g28987.t1;
OX451219.1_Phasia_obesa_genome_assembly,_chromosome:_5	AUGUSTUS	exon	63905735	63905881	.	+	.	ID=g28987.t1.exon2;Parent=g28987.t1;
OX451219.1_Phasia_obesa_genome_assembly,_chromosome:_5	AUGUSTUS	intron	63905882	63905943	1	+	.	ID=g28987.t1.intron2;Parent=g28987.t1;
OX451219.1_Phasia_obesa_genome_assembly,_chromosome:_5	AUGUSTUS	CDS	63905944	63906074	1	+	2	ID=g28987.t1.CDS3;Parent=g28987.t1;
OX451219.1_Phasia_obesa_genome_assembly,_chromosome:_5	AUGUSTUS	exon	63905944	63906074	.	+	.	ID=g28987.t1.exon3;Parent=g28987.t1;
OX451219.1_Phasia_obesa_genome_assembly,_chromosome:_5	AUGUSTUS	stop_codon	63906072	63906074	.	+	0	ID=g28987.t1.stop1;Parent=g28987.t1;
OX451219.1_Phasia_obesa_genome_assembly,_chromosome:_5	AUGUSTUS	gene	63910343	63916671	.	-	.	ID=g28988;
OX451219.1_Phasia_obesa_genome_assembly,_chromosome:_5	AUGUSTUS	mRNA	63910343	63916671	0.25	-	.	ID=g28988.t1;Parent=g28988;
OX451219.1_Phasia_obesa_genome_assembly,_chromosome:_5	AUGUSTUS	stop_codon	63910343	63910345	.	-	0	ID=g28988.t1.stop1;Parent=g28988.t1;
OX451219.1_Phasia_obesa_genome_assembly,_chromosome:_5	AUGUSTUS	CDS	63910343	63910425	0.39	-	2	ID=g28988.t1.CDS1;Parent=g28988.t1;
OX451219.1_Phasia_obesa_genome_assembly,_chromosome:_5	AUGUSTUS	exon	63910343	63910425	.	-	.	ID=g28988.t1.exon1;Parent=g28988.t1;
OX451219.1_Phasia_obesa_genome_assembly,_chromosome:_5	AUGUSTUS	intron	63910426	63916310	0.25	-	.	ID=g28988.t1.intron1;Parent=g28988.t1;
OX451219.1_Phasia_obesa_genome_assembly,_chromosome:_5	AUGUSTUS	CDS	63916311	63916671	0.38	-	0	ID=g28988.t1.CDS2;Parent=g28988.t1;
OX451219.1_Phasia_obesa_genome_assembly,_chromosome:_5	AUGUSTUS	exon	63916311	63916671	.	-	.	ID=g28988.t1.exon2;Parent=g28988.t1;
OX451219.1_Phasia_obesa_genome_assembly,_chromosome:_5	AUGUSTUS	start_codon	63916669	63916671	.	-	0	ID=g28988.t1.start1;Parent=g28988.t1;
OX451219.1_Phasia_obesa_genome_assembly,_chromosome:_5	AUGUSTUS	gene	63925818	63926288	.	-	.	ID=g28989;
OX451219.1_Phasia_obesa_genome_assembly,_chromosome:_5	AUGUSTUS	mRNA	63925818	63926288	1	-	.	ID=g28989.t1;Parent=g28989;
OX451219.1_Phasia_obesa_genome_assembly,_chromosome:_5	AUGUSTUS	stop_codon	63925818	63925820	.	-	0	ID=g28989.t1.stop1;Parent=g28989.t1;
OX451219.1_Phasia_obesa_genome_assembly,_chromosome:_5	AUGUSTUS	CDS	63925818	63926288	1	-	0	ID=g28989.t1.CDS1;Parent=g28989.t1;
OX451219.1_Phasia_obesa_genome_assembly,_chromosome:_5	AUGUSTUS	exon	63925818	63926288	.	-	.	ID=g28989.t1.exon1;Parent=g28989.t1;
OX451219.1_Phasia_obesa_genome_assembly,_chromosome:_5	AUGUSTUS	start_codon	63926286	63926288	.	-	0	ID=g28989.t1.start1;Parent=g28989.t1;
OX451219.1_Phasia_obesa_genome_assembly,_chromosome:_5	AUGUSTUS	gene	63927337	63928287	.	-	.	ID=g28990;
OX451219.1_Phasia_obesa_genome_assembly,_chromosome:_5	AUGUSTUS	mRNA	63927337	63928287	1	-	.	ID=g28990.t1;Parent=g28990;
OX451219.1_Phasia_obesa_genome_assembly,_chromosome:_5	AUGUSTUS	stop_codon	63927337	63927339	.	-	0	ID=g28990.t1.stop1;Parent=g28990.t1;
OX451219.1_Phasia_obesa_genome_assembly,_chromosome:_5	AUGUSTUS	CDS	63927337	63928287	1	-	0	ID=g28990.t1.CDS1;Parent=g28990.t1;
OX451219.1_Phasia_obesa_genome_assembly,_chromosome:_5	AUGUSTUS	exon	63927337	63928287	.	-	.	ID=g28990.t1.exon1;Parent=g28990.t1;
OX451219.1_Phasia_obesa_genome_assembly,_chromosome:_5	AUGUSTUS	start_codon	63928285	63928287	.	-	0	ID=g28990.t1.start1;Parent=g28990.t1;
OX451219.1_Phasia_obesa_genome_assembly,_chromosome:_5	AUGUSTUS	gene	63928617	63929425	.	-	.	ID=g28991;
OX451219.1_Phasia_obesa_genome_assembly,_chromosome:_5	AUGUSTUS	mRNA	63928617	63929425	0.95	-	.	ID=g28991.t1;Parent=g28991;
OX451219.1_Phasia_obesa_genome_assembly,_chromosome:_5	AUGUSTUS	stop_codon	63928617	63928619	.	-	0	ID=g28991.t1.stop1;Parent=g28991.t1;
OX451219.1_Phasia_obesa_genome_assembly,_chromosome:_5	AUGUSTUS	CDS	63928617	63928858	0.95	-	2	ID=g28991.t1.CDS1;Parent=g28991.t1;
OX451219.1_Phasia_obesa_genome_assembly,_chromosome:_5	AUGUSTUS	exon	63928617	63928858	.	-	.	ID=g28991.t1.exon1;Parent=g28991.t1;
OX451219.1_Phasia_obesa_genome_assembly,_chromosome:_5	AUGUSTUS	intron	63928859	63928974	0.95	-	.	ID=g28991.t1.intron1;Parent=g28991.t1;
OX451219.1_Phasia_obesa_genome_assembly,_chromosome:_5	AUGUSTUS	CDS	63928975	63929425	0.95	-	0	ID=g28991.t1.CDS2;Parent=g28991.t1;
OX451219.1_Phasia_obesa_genome_assembly,_chromosome:_5	AUGUSTUS	exon	63928975	63929425	.	-	.	ID=g28991.t1.exon2;Parent=g28991.t1;
OX451219.1_Phasia_obesa_genome_assembly,_chromosome:_5	AUGUSTUS	start_codon	63929423	63929425	.	-	0	ID=g28991.t1.start1;Parent=g28991.t1;
OX451219.1_Phasia_obesa_genome_assembly,_chromosome:_5	AUGUSTUS	gene	63934091	63934561	.	-	.	ID=g28992;
OX451219.1_Phasia_obesa_genome_assembly,_chromosome:_5	AUGUSTUS	mRNA	63934091	63934561	1	-	.	ID=g28992.t1;Parent=g28992;
OX451219.1_Phasia_obesa_genome_assembly,_chromosome:_5	AUGUSTUS	stop_codon	63934091	63934093	.	-	0	ID=g28992.t1.stop1;Parent=g28992.t1;
OX451219.1_Phasia_obesa_genome_assembly,_chromosome:_5	AUGUSTUS	CDS	63934091	63934561	1	-	0	ID=g28992.t1.CDS1;Parent=g28992.t1;
OX451219.1_Phasia_obesa_genome_assembly,_chromosome:_5	AUGUSTUS	exon	63934091	63934561	.	-	.	ID=g28992.t1.exon1;Parent=g28992.t1;
OX451219.1_Phasia_obesa_genome_assembly,_chromosome:_5	AUGUSTUS	start_codon	63934559	63934561	.	-	0	ID=g28992.t1.start1;Parent=g28992.t1;
OX451219.1_Phasia_obesa_genome_assembly,_chromosome:_5	AUGUSTUS	gene	63934868	63935849	.	-	.	ID=g28993;
OX451219.1_Phasia_obesa_genome_assembly,_chromosome:_5	AUGUSTUS	mRNA	63934868	63935849	0.8	-	.	ID=g28993.t1;Parent=g28993;
OX451219.1_Phasia_obesa_genome_assembly,_chromosome:_5	AUGUSTUS	stop_codon	63934868	63934870	.	-	0	ID=g28993.t1.stop1;Parent=g28993.t1;
OX451219.1_Phasia_obesa_genome_assembly,_chromosome:_5	AUGUSTUS	CDS	63934868	63935553	0.8	-	2	ID=g28993.t1.CDS1;Parent=g28993.t1;
OX451219.1_Phasia_obesa_genome_assembly,_chromosome:_5	AUGUSTUS	exon	63934868	63935553	.	-	.	ID=g28993.t1.exon1;Parent=g28993.t1;
OX451219.1_Phasia_obesa_genome_assembly,_chromosome:_5	AUGUSTUS	intron	63935554	63935743	0.98	-	.	ID=g28993.t1.intron1;Parent=g28993.t1;
OX451219.1_Phasia_obesa_genome_assembly,_chromosome:_5	AUGUSTUS	CDS	63935744	63935849	0.98	-	0	ID=g28993.t1.CDS2;Parent=g28993.t1;
OX451219.1_Phasia_obesa_genome_assembly,_chromosome:_5	AUGUSTUS	exon	63935744	63935849	.	-	.	ID=g28993.t1.exon2;Parent=g28993.t1;
OX451219.1_Phasia_obesa_genome_assembly,_chromosome:_5	AUGUSTUS	start_codon	63935847	63935849	.	-	0	ID=g28993.t1.start1;Parent=g28993.t1;
OX451219.1_Phasia_obesa_genome_assembly,_chromosome:_5	AUGUSTUS	gene	63935849	63936544	.	-	.	ID=g28994;
OX451219.1_Phasia_obesa_genome_assembly,_chromosome:_5	AUGUSTUS	mRNA	63935849	63936544	0.27	-	.	ID=g28994.t1;Parent=g28994;
OX451219.1_Phasia_obesa_genome_assembly,_chromosome:_5	AUGUSTUS	stop_codon	63935849	63935851	.	-	0	ID=g28994.t1.stop1;Parent=g28994.t1;
OX451219.1_Phasia_obesa_genome_assembly,_chromosome:_5	AUGUSTUS	CDS	63935849	63936544	0.27	-	0	ID=g28994.t1.CDS1;Parent=g28994.t1;
OX451219.1_Phasia_obesa_genome_assembly,_chromosome:_5	AUGUSTUS	exon	63935849	63936544	.	-	.	ID=g28994.t1.exon1;Parent=g28994.t1;
OX451219.1_Phasia_obesa_genome_assembly,_chromosome:_5	AUGUSTUS	start_codon	63936542	63936544	.	-	0	ID=g28994.t1.start1;Parent=g28994.t1;
OX451219.1_Phasia_obesa_genome_assembly,_chromosome:_5	AUGUSTUS	gene	63937201	63938009	.	-	.	ID=g28995;
OX451219.1_Phasia_obesa_genome_assembly,_chromosome:_5	AUGUSTUS	mRNA	63937201	63938009	0.49	-	.	ID=g28995.t1;Parent=g28995;
OX451219.1_Phasia_obesa_genome_assembly,_chromosome:_5	AUGUSTUS	stop_codon	63937201	63937203	.	-	0	ID=g28995.t1.stop1;Parent=g28995.t1;
OX451219.1_Phasia_obesa_genome_assembly,_chromosome:_5	AUGUSTUS	CDS	63937201	63937442	0.89	-	2	ID=g28995.t1.CDS1;Parent=g28995.t1;
OX451219.1_Phasia_obesa_genome_assembly,_chromosome:_5	AUGUSTUS	exon	63937201	63937442	.	-	.	ID=g28995.t1.exon1;Parent=g28995.t1;
OX451219.1_Phasia_obesa_genome_assembly,_chromosome:_5	AUGUSTUS	intron	63937443	63937558	0.89	-	.	ID=g28995.t1.intron1;Parent=g28995.t1;
OX451219.1_Phasia_obesa_genome_assembly,_chromosome:_5	AUGUSTUS	CDS	63937559	63938009	0.5	-	0	ID=g28995.t1.CDS2;Parent=g28995.t1;
OX451219.1_Phasia_obesa_genome_assembly,_chromosome:_5	AUGUSTUS	exon	63937559	63938009	.	-	.	ID=g28995.t1.exon2;Parent=g28995.t1;
OX451219.1_Phasia_obesa_genome_assembly,_chromosome:_5	AUGUSTUS	start_codon	63938007	63938009	.	-	0	ID=g28995.t1.start1;Parent=g28995.t1;
OX451219.1_Phasia_obesa_genome_assembly,_chromosome:_5	AUGUSTUS	gene	63942797	63943261	.	-	.	ID=g28996;
OX451219.1_Phasia_obesa_genome_assembly,_chromosome:_5	AUGUSTUS	mRNA	63942797	63943261	1	-	.	ID=g28996.t1;Parent=g28996;
OX451219.1_Phasia_obesa_genome_assembly,_chromosome:_5	AUGUSTUS	stop_codon	63942797	63942799	.	-	0	ID=g28996.t1.stop1;Parent=g28996.t1;
OX451219.1_Phasia_obesa_genome_assembly,_chromosome:_5	AUGUSTUS	CDS	63942797	63943261	1	-	0	ID=g28996.t1.CDS1;Parent=g28996.t1;
OX451219.1_Phasia_obesa_genome_assembly,_chromosome:_5	AUGUSTUS	exon	63942797	63943261	.	-	.	ID=g28996.t1.exon1;Parent=g28996.t1;
OX451219.1_Phasia_obesa_genome_assembly,_chromosome:_5	AUGUSTUS	start_codon	63943259	63943261	.	-	0	ID=g28996.t1.start1;Parent=g28996.t1;
OX451219.1_Phasia_obesa_genome_assembly,_chromosome:_5	AUGUSTUS	gene	63943568	63944554	.	-	.	ID=g28997;
OX451219.1_Phasia_obesa_genome_assembly,_chromosome:_5	AUGUSTUS	mRNA	63943568	63944554	0.97	-	.	ID=g28997.t1;Parent=g28997;
OX451219.1_Phasia_obesa_genome_assembly,_chromosome:_5	AUGUSTUS	stop_codon	63943568	63943570	.	-	0	ID=g28997.t1.stop1;Parent=g28997.t1;
OX451219.1_Phasia_obesa_genome_assembly,_chromosome:_5	AUGUSTUS	CDS	63943568	63944554	0.97	-	0	ID=g28997.t1.CDS1;Parent=g28997.t1;
OX451219.1_Phasia_obesa_genome_assembly,_chromosome:_5	AUGUSTUS	exon	63943568	63944554	.	-	.	ID=g28997.t1.exon1;Parent=g28997.t1;
OX451219.1_Phasia_obesa_genome_assembly,_chromosome:_5	AUGUSTUS	start_codon	63944552	63944554	.	-	0	ID=g28997.t1.start1;Parent=g28997.t1;
OX451219.1_Phasia_obesa_genome_assembly,_chromosome:_5	AUGUSTUS	gene	63944601	63945339	.	-	.	ID=g28998;
OX451219.1_Phasia_obesa_genome_assembly,_chromosome:_5	AUGUSTUS	mRNA	63944601	63945339	0.76	-	.	ID=g28998.t1;Parent=g28998;
OX451219.1_Phasia_obesa_genome_assembly,_chromosome:_5	AUGUSTUS	stop_codon	63944601	63944603	.	-	0	ID=g28998.t1.stop1;Parent=g28998.t1;
OX451219.1_Phasia_obesa_genome_assembly,_chromosome:_5	AUGUSTUS	CDS	63944601	63944644	0.77	-	2	ID=g28998.t1.CDS1;Parent=g28998.t1;
OX451219.1_Phasia_obesa_genome_assembly,_chromosome:_5	AUGUSTUS	exon	63944601	63944644	.	-	.	ID=g28998.t1.exon1;Parent=g28998.t1;
OX451219.1_Phasia_obesa_genome_assembly,_chromosome:_5	AUGUSTUS	intron	63944645	63944804	0.76	-	.	ID=g28998.t1.intron1;Parent=g28998.t1;
OX451219.1_Phasia_obesa_genome_assembly,_chromosome:_5	AUGUSTUS	CDS	63944805	63945339	0.83	-	0	ID=g28998.t1.CDS2;Parent=g28998.t1;
OX451219.1_Phasia_obesa_genome_assembly,_chromosome:_5	AUGUSTUS	exon	63944805	63945339	.	-	.	ID=g28998.t1.exon2;Parent=g28998.t1;
OX451219.1_Phasia_obesa_genome_assembly,_chromosome:_5	AUGUSTUS	start_codon	63945337	63945339	.	-	0	ID=g28998.t1.start1;Parent=g28998.t1;
OX451219.1_Phasia_obesa_genome_assembly,_chromosome:_5	AUGUSTUS	gene	63945907	63946703	.	-	.	ID=g28999;
OX451219.1_Phasia_obesa_genome_assembly,_chromosome:_5	AUGUSTUS	mRNA	63945907	63946703	0.77	-	.	ID=g28999.t1;Parent=g28999;
OX451219.1_Phasia_obesa_genome_assembly,_chromosome:_5	AUGUSTUS	stop_codon	63945907	63945909	.	-	0	ID=g28999.t1.stop1;Parent=g28999.t1;
OX451219.1_Phasia_obesa_genome_assembly,_chromosome:_5	AUGUSTUS	CDS	63945907	63946148	0.77	-	2	ID=g28999.t1.CDS1;Parent=g28999.t1;
OX451219.1_Phasia_obesa_genome_assembly,_chromosome:_5	AUGUSTUS	exon	63945907	63946148	.	-	.	ID=g28999.t1.exon1;Parent=g28999.t1;
OX451219.1_Phasia_obesa_genome_assembly,_chromosome:_5	AUGUSTUS	intron	63946149	63946264	0.77	-	.	ID=g28999.t1.intron1;Parent=g28999.t1;
OX451219.1_Phasia_obesa_genome_assembly,_chromosome:_5	AUGUSTUS	CDS	63946265	63946703	0.77	-	0	ID=g28999.t1.CDS2;Parent=g28999.t1;
OX451219.1_Phasia_obesa_genome_assembly,_chromosome:_5	AUGUSTUS	exon	63946265	63946703	.	-	.	ID=g28999.t1.exon2;Parent=g28999.t1;
OX451219.1_Phasia_obesa_genome_assembly,_chromosome:_5	AUGUSTUS	start_codon	63946701	63946703	.	-	0	ID=g28999.t1.start1;Parent=g28999.t1;
OX451219.1_Phasia_obesa_genome_assembly,_chromosome:_5	AUGUSTUS	gene	63955486	63956412	.	+	.	ID=g29000;
OX451219.1_Phasia_obesa_genome_assembly,_chromosome:_5	AUGUSTUS	mRNA	63956085	63956412	0.46	+	.	ID=g29000.t1;Parent=g29000;
OX451219.1_Phasia_obesa_genome_assembly,_chromosome:_5	AUGUSTUS	start_codon	63956085	63956087	.	+	0	ID=g29000.t1.start1;Parent=g29000.t1;
OX451219.1_Phasia_obesa_genome_assembly,_chromosome:_5	AUGUSTUS	CDS	63956085	63956144	0.46	+	0	ID=g29000.t1.CDS1;Parent=g29000.t1;
OX451219.1_Phasia_obesa_genome_assembly,_chromosome:_5	AUGUSTUS	exon	63956085	63956144	.	+	.	ID=g29000.t1.exon1;Parent=g29000.t1;
OX451219.1_Phasia_obesa_genome_assembly,_chromosome:_5	AUGUSTUS	intron	63956145	63956199	0.46	+	.	ID=g29000.t1.intron1;Parent=g29000.t1;
OX451219.1_Phasia_obesa_genome_assembly,_chromosome:_5	AUGUSTUS	CDS	63956200	63956412	1	+	0	ID=g29000.t1.CDS2;Parent=g29000.t1;
OX451219.1_Phasia_obesa_genome_assembly,_chromosome:_5	AUGUSTUS	exon	63956200	63956412	.	+	.	ID=g29000.t1.exon2;Parent=g29000.t1;
OX451219.1_Phasia_obesa_genome_assembly,_chromosome:_5	AUGUSTUS	stop_codon	63956410	63956412	.	+	0	ID=g29000.t1.stop1;Parent=g29000.t1;
OX451219.1_Phasia_obesa_genome_assembly,_chromosome:_5	AUGUSTUS	mRNA	63955486	63956412	0.63	+	.	ID=g29000.t2;Parent=g29000;
OX451219.1_Phasia_obesa_genome_assembly,_chromosome:_5	AUGUSTUS	start_codon	63955486	63955488	.	+	0	ID=g29000.t2.start1;Parent=g29000.t2;
OX451219.1_Phasia_obesa_genome_assembly,_chromosome:_5	AUGUSTUS	CDS	63955486	63955662	0.65	+	0	ID=g29000.t2.CDS1;Parent=g29000.t2;
OX451219.1_Phasia_obesa_genome_assembly,_chromosome:_5	AUGUSTUS	exon	63955486	63955662	.	+	.	ID=g29000.t2.exon1;Parent=g29000.t2;
OX451219.1_Phasia_obesa_genome_assembly,_chromosome:_5	AUGUSTUS	intron	63955663	63956199	0.63	+	.	ID=g29000.t2.intron1;Parent=g29000.t2;
OX451219.1_Phasia_obesa_genome_assembly,_chromosome:_5	AUGUSTUS	CDS	63956200	63956412	0.99	+	0	ID=g29000.t2.CDS2;Parent=g29000.t2;
OX451219.1_Phasia_obesa_genome_assembly,_chromosome:_5	AUGUSTUS	exon	63956200	63956412	.	+	.	ID=g29000.t2.exon2;Parent=g29000.t2;
OX451219.1_Phasia_obesa_genome_assembly,_chromosome:_5	AUGUSTUS	stop_codon	63956410	63956412	.	+	0	ID=g29000.t2.stop1;Parent=g29000.t2;
OX451219.1_Phasia_obesa_genome_assembly,_chromosome:_5	AUGUSTUS	gene	63957105	63959240	.	+	.	ID=g29001;
OX451219.1_Phasia_obesa_genome_assembly,_chromosome:_5	AUGUSTUS	mRNA	63957105	63959240	0.99	+	.	ID=g29001.t1;Parent=g29001;
OX451219.1_Phasia_obesa_genome_assembly,_chromosome:_5	AUGUSTUS	start_codon	63957105	63957107	.	+	0	ID=g29001.t1.start1;Parent=g29001.t1;
OX451219.1_Phasia_obesa_genome_assembly,_chromosome:_5	AUGUSTUS	CDS	63957105	63957387	1	+	0	ID=g29001.t1.CDS1;Parent=g29001.t1;
OX451219.1_Phasia_obesa_genome_assembly,_chromosome:_5	AUGUSTUS	exon	63957105	63957387	.	+	.	ID=g29001.t1.exon1;Parent=g29001.t1;
OX451219.1_Phasia_obesa_genome_assembly,_chromosome:_5	AUGUSTUS	intron	63957388	63957557	1	+	.	ID=g29001.t1.intron1;Parent=g29001.t1;
OX451219.1_Phasia_obesa_genome_assembly,_chromosome:_5	AUGUSTUS	CDS	63957558	63958300	0.99	+	2	ID=g29001.t1.CDS2;Parent=g29001.t1;
OX451219.1_Phasia_obesa_genome_assembly,_chromosome:_5	AUGUSTUS	exon	63957558	63958300	.	+	.	ID=g29001.t1.exon2;Parent=g29001.t1;
OX451219.1_Phasia_obesa_genome_assembly,_chromosome:_5	AUGUSTUS	intron	63958301	63958889	0.99	+	.	ID=g29001.t1.intron2;Parent=g29001.t1;
OX451219.1_Phasia_obesa_genome_assembly,_chromosome:_5	AUGUSTUS	CDS	63958890	63959240	1	+	0	ID=g29001.t1.CDS3;Parent=g29001.t1;
OX451219.1_Phasia_obesa_genome_assembly,_chromosome:_5	AUGUSTUS	exon	63958890	63959240	.	+	.	ID=g29001.t1.exon3;Parent=g29001.t1;
OX451219.1_Phasia_obesa_genome_assembly,_chromosome:_5	AUGUSTUS	stop_codon	63959238	63959240	.	+	0	ID=g29001.t1.stop1;Parent=g29001.t1;
OX451219.1_Phasia_obesa_genome_assembly,_chromosome:_5	AUGUSTUS	gene	64053720	64054016	.	-	.	ID=g29002;
OX451219.1_Phasia_obesa_genome_assembly,_chromosome:_5	AUGUSTUS	mRNA	64053720	64054016	1	-	.	ID=g29002.t1;Parent=g29002;
OX451219.1_Phasia_obesa_genome_assembly,_chromosome:_5	AUGUSTUS	stop_codon	64053720	64053722	.	-	0	ID=g29002.t1.stop1;Parent=g29002.t1;
OX451219.1_Phasia_obesa_genome_assembly,_chromosome:_5	AUGUSTUS	CDS	64053720	64053846	1	-	1	ID=g29002.t1.CDS1;Parent=g29002.t1;
OX451219.1_Phasia_obesa_genome_assembly,_chromosome:_5	AUGUSTUS	exon	64053720	64053846	.	-	.	ID=g29002.t1.exon1;Parent=g29002.t1;
OX451219.1_Phasia_obesa_genome_assembly,_chromosome:_5	AUGUSTUS	intron	64053847	64053903	1	-	.	ID=g29002.t1.intron1;Parent=g29002.t1;
OX451219.1_Phasia_obesa_genome_assembly,_chromosome:_5	AUGUSTUS	CDS	64053904	64054016	1	-	0	ID=g29002.t1.CDS2;Parent=g29002.t1;
OX451219.1_Phasia_obesa_genome_assembly,_chromosome:_5	AUGUSTUS	exon	64053904	64054016	.	-	.	ID=g29002.t1.exon2;Parent=g29002.t1;
OX451219.1_Phasia_obesa_genome_assembly,_chromosome:_5	AUGUSTUS	start_codon	64054014	64054016	.	-	0	ID=g29002.t1.start1;Parent=g29002.t1;
OX451219.1_Phasia_obesa_genome_assembly,_chromosome:_5	AUGUSTUS	gene	64063195	64063836	.	+	.	ID=g29003;
OX451219.1_Phasia_obesa_genome_assembly,_chromosome:_5	AUGUSTUS	mRNA	64063195	64063836	1	+	.	ID=g29003.t1;Parent=g29003;
OX451219.1_Phasia_obesa_genome_assembly,_chromosome:_5	AUGUSTUS	start_codon	64063195	64063197	.	+	0	ID=g29003.t1.start1;Parent=g29003.t1;
OX451219.1_Phasia_obesa_genome_assembly,_chromosome:_5	AUGUSTUS	CDS	64063195	64063836	1	+	0	ID=g29003.t1.CDS1;Parent=g29003.t1;
OX451219.1_Phasia_obesa_genome_assembly,_chromosome:_5	AUGUSTUS	exon	64063195	64063836	.	+	.	ID=g29003.t1.exon1;Parent=g29003.t1;
OX451219.1_Phasia_obesa_genome_assembly,_chromosome:_5	AUGUSTUS	stop_codon	64063834	64063836	.	+	0	ID=g29003.t1.stop1;Parent=g29003.t1;
OX451219.1_Phasia_obesa_genome_assembly,_chromosome:_5	AUGUSTUS	gene	64063876	64064500	.	+	.	ID=g29004;
OX451219.1_Phasia_obesa_genome_assembly,_chromosome:_5	AUGUSTUS	mRNA	64063876	64064500	1	+	.	ID=g29004.t1;Parent=g29004;
OX451219.1_Phasia_obesa_genome_assembly,_chromosome:_5	AUGUSTUS	start_codon	64063876	64063878	.	+	0	ID=g29004.t1.start1;Parent=g29004.t1;
OX451219.1_Phasia_obesa_genome_assembly,_chromosome:_5	AUGUSTUS	CDS	64063876	64063914	1	+	0	ID=g29004.t1.CDS1;Parent=g29004.t1;
OX451219.1_Phasia_obesa_genome_assembly,_chromosome:_5	AUGUSTUS	exon	64063876	64063914	.	+	.	ID=g29004.t1.exon1;Parent=g29004.t1;
OX451219.1_Phasia_obesa_genome_assembly,_chromosome:_5	AUGUSTUS	intron	64063915	64063971	1	+	.	ID=g29004.t1.intron1;Parent=g29004.t1;
OX451219.1_Phasia_obesa_genome_assembly,_chromosome:_5	AUGUSTUS	CDS	64063972	64064018	1	+	0	ID=g29004.t1.CDS2;Parent=g29004.t1;
OX451219.1_Phasia_obesa_genome_assembly,_chromosome:_5	AUGUSTUS	exon	64063972	64064018	.	+	.	ID=g29004.t1.exon2;Parent=g29004.t1;
OX451219.1_Phasia_obesa_genome_assembly,_chromosome:_5	AUGUSTUS	intron	64064019	64064340	1	+	.	ID=g29004.t1.intron2;Parent=g29004.t1;
OX451219.1_Phasia_obesa_genome_assembly,_chromosome:_5	AUGUSTUS	CDS	64064341	64064500	1	+	1	ID=g29004.t1.CDS3;Parent=g29004.t1;
OX451219.1_Phasia_obesa_genome_assembly,_chromosome:_5	AUGUSTUS	exon	64064341	64064500	.	+	.	ID=g29004.t1.exon3;Parent=g29004.t1;
OX451219.1_Phasia_obesa_genome_assembly,_chromosome:_5	AUGUSTUS	stop_codon	64064498	64064500	.	+	0	ID=g29004.t1.stop1;Parent=g29004.t1;
OX451219.1_Phasia_obesa_genome_assembly,_chromosome:_5	AUGUSTUS	gene	64064674	64065054	.	+	.	ID=g29005;
OX451219.1_Phasia_obesa_genome_assembly,_chromosome:_5	AUGUSTUS	mRNA	64064674	64065054	0.99	+	.	ID=g29005.t1;Parent=g29005;
OX451219.1_Phasia_obesa_genome_assembly,_chromosome:_5	AUGUSTUS	start_codon	64064674	64064676	.	+	0	ID=g29005.t1.start1;Parent=g29005.t1;
OX451219.1_Phasia_obesa_genome_assembly,_chromosome:_5	AUGUSTUS	CDS	64064674	64065054	0.99	+	0	ID=g29005.t1.CDS1;Parent=g29005.t1;
OX451219.1_Phasia_obesa_genome_assembly,_chromosome:_5	AUGUSTUS	exon	64064674	64065054	.	+	.	ID=g29005.t1.exon1;Parent=g29005.t1;
OX451219.1_Phasia_obesa_genome_assembly,_chromosome:_5	AUGUSTUS	stop_codon	64065052	64065054	.	+	0	ID=g29005.t1.stop1;Parent=g29005.t1;
OX451219.1_Phasia_obesa_genome_assembly,_chromosome:_5	AUGUSTUS	gene	64065270	64065761	.	+	.	ID=g29006;
OX451219.1_Phasia_obesa_genome_assembly,_chromosome:_5	AUGUSTUS	mRNA	64065270	64065761	1	+	.	ID=g29006.t1;Parent=g29006;
OX451219.1_Phasia_obesa_genome_assembly,_chromosome:_5	AUGUSTUS	start_codon	64065270	64065272	.	+	0	ID=g29006.t1.start1;Parent=g29006.t1;
OX451219.1_Phasia_obesa_genome_assembly,_chromosome:_5	AUGUSTUS	CDS	64065270	64065761	1	+	0	ID=g29006.t1.CDS1;Parent=g29006.t1;
OX451219.1_Phasia_obesa_genome_assembly,_chromosome:_5	AUGUSTUS	exon	64065270	64065761	.	+	.	ID=g29006.t1.exon1;Parent=g29006.t1;
OX451219.1_Phasia_obesa_genome_assembly,_chromosome:_5	AUGUSTUS	stop_codon	64065759	64065761	.	+	0	ID=g29006.t1.stop1;Parent=g29006.t1;
OX451219.1_Phasia_obesa_genome_assembly,_chromosome:_5	AUGUSTUS	gene	64152921	64154007	.	-	.	ID=g29007;
OX451219.1_Phasia_obesa_genome_assembly,_chromosome:_5	AUGUSTUS	mRNA	64152921	64154007	0.96	-	.	ID=g29007.t1;Parent=g29007;
OX451219.1_Phasia_obesa_genome_assembly,_chromosome:_5	AUGUSTUS	stop_codon	64152921	64152923	.	-	0	ID=g29007.t1.stop1;Parent=g29007.t1;
OX451219.1_Phasia_obesa_genome_assembly,_chromosome:_5	AUGUSTUS	CDS	64152921	64153700	1	-	0	ID=g29007.t1.CDS1;Parent=g29007.t1;
OX451219.1_Phasia_obesa_genome_assembly,_chromosome:_5	AUGUSTUS	exon	64152921	64153700	.	-	.	ID=g29007.t1.exon1;Parent=g29007.t1;
OX451219.1_Phasia_obesa_genome_assembly,_chromosome:_5	AUGUSTUS	intron	64153701	64153824	1	-	.	ID=g29007.t1.intron1;Parent=g29007.t1;
OX451219.1_Phasia_obesa_genome_assembly,_chromosome:_5	AUGUSTUS	CDS	64153825	64154007	0.96	-	0	ID=g29007.t1.CDS2;Parent=g29007.t1;
OX451219.1_Phasia_obesa_genome_assembly,_chromosome:_5	AUGUSTUS	exon	64153825	64154007	.	-	.	ID=g29007.t1.exon2;Parent=g29007.t1;
OX451219.1_Phasia_obesa_genome_assembly,_chromosome:_5	AUGUSTUS	start_codon	64154005	64154007	.	-	0	ID=g29007.t1.start1;Parent=g29007.t1;
OX451219.1_Phasia_obesa_genome_assembly,_chromosome:_5	AUGUSTUS	gene	64154181	64154805	.	-	.	ID=g29008;
OX451219.1_Phasia_obesa_genome_assembly,_chromosome:_5	AUGUSTUS	mRNA	64154181	64154805	1	-	.	ID=g29008.t1;Parent=g29008;
OX451219.1_Phasia_obesa_genome_assembly,_chromosome:_5	AUGUSTUS	stop_codon	64154181	64154183	.	-	0	ID=g29008.t1.stop1;Parent=g29008.t1;
OX451219.1_Phasia_obesa_genome_assembly,_chromosome:_5	AUGUSTUS	CDS	64154181	64154340	1	-	1	ID=g29008.t1.CDS1;Parent=g29008.t1;
OX451219.1_Phasia_obesa_genome_assembly,_chromosome:_5	AUGUSTUS	exon	64154181	64154340	.	-	.	ID=g29008.t1.exon1;Parent=g29008.t1;
OX451219.1_Phasia_obesa_genome_assembly,_chromosome:_5	AUGUSTUS	intron	64154341	64154662	1	-	.	ID=g29008.t1.intron1;Parent=g29008.t1;
OX451219.1_Phasia_obesa_genome_assembly,_chromosome:_5	AUGUSTUS	CDS	64154663	64154709	1	-	0	ID=g29008.t1.CDS2;Parent=g29008.t1;
OX451219.1_Phasia_obesa_genome_assembly,_chromosome:_5	AUGUSTUS	exon	64154663	64154709	.	-	.	ID=g29008.t1.exon2;Parent=g29008.t1;
OX451219.1_Phasia_obesa_genome_assembly,_chromosome:_5	AUGUSTUS	intron	64154710	64154766	1	-	.	ID=g29008.t1.intron2;Parent=g29008.t1;
OX451219.1_Phasia_obesa_genome_assembly,_chromosome:_5	AUGUSTUS	CDS	64154767	64154805	1	-	0	ID=g29008.t1.CDS3;Parent=g29008.t1;
OX451219.1_Phasia_obesa_genome_assembly,_chromosome:_5	AUGUSTUS	exon	64154767	64154805	.	-	.	ID=g29008.t1.exon3;Parent=g29008.t1;
OX451219.1_Phasia_obesa_genome_assembly,_chromosome:_5	AUGUSTUS	start_codon	64154803	64154805	.	-	0	ID=g29008.t1.start1;Parent=g29008.t1;
OX451219.1_Phasia_obesa_genome_assembly,_chromosome:_5	AUGUSTUS	gene	64154845	64155486	.	-	.	ID=g29009;
OX451219.1_Phasia_obesa_genome_assembly,_chromosome:_5	AUGUSTUS	mRNA	64154845	64155486	1	-	.	ID=g29009.t1;Parent=g29009;
OX451219.1_Phasia_obesa_genome_assembly,_chromosome:_5	AUGUSTUS	stop_codon	64154845	64154847	.	-	0	ID=g29009.t1.stop1;Parent=g29009.t1;
OX451219.1_Phasia_obesa_genome_assembly,_chromosome:_5	AUGUSTUS	CDS	64154845	64155486	1	-	0	ID=g29009.t1.CDS1;Parent=g29009.t1;
OX451219.1_Phasia_obesa_genome_assembly,_chromosome:_5	AUGUSTUS	exon	64154845	64155486	.	-	.	ID=g29009.t1.exon1;Parent=g29009.t1;
OX451219.1_Phasia_obesa_genome_assembly,_chromosome:_5	AUGUSTUS	start_codon	64155484	64155486	.	-	0	ID=g29009.t1.start1;Parent=g29009.t1;
OX451219.1_Phasia_obesa_genome_assembly,_chromosome:_5	AUGUSTUS	gene	64156692	64157279	.	-	.	ID=g29010;
OX451219.1_Phasia_obesa_genome_assembly,_chromosome:_5	AUGUSTUS	mRNA	64156692	64157279	1	-	.	ID=g29010.t1;Parent=g29010;
OX451219.1_Phasia_obesa_genome_assembly,_chromosome:_5	AUGUSTUS	stop_codon	64156692	64156694	.	-	0	ID=g29010.t1.stop1;Parent=g29010.t1;
OX451219.1_Phasia_obesa_genome_assembly,_chromosome:_5	AUGUSTUS	CDS	64156692	64157279	1	-	0	ID=g29010.t1.CDS1;Parent=g29010.t1;
OX451219.1_Phasia_obesa_genome_assembly,_chromosome:_5	AUGUSTUS	exon	64156692	64157279	.	-	.	ID=g29010.t1.exon1;Parent=g29010.t1;
OX451219.1_Phasia_obesa_genome_assembly,_chromosome:_5	AUGUSTUS	start_codon	64157277	64157279	.	-	0	ID=g29010.t1.start1;Parent=g29010.t1;
OX451219.1_Phasia_obesa_genome_assembly,_chromosome:_5	AUGUSTUS	gene	64165299	64165844	.	-	.	ID=g29011;
OX451219.1_Phasia_obesa_genome_assembly,_chromosome:_5	AUGUSTUS	mRNA	64165299	64165844	1	-	.	ID=g29011.t1;Parent=g29011;
OX451219.1_Phasia_obesa_genome_assembly,_chromosome:_5	AUGUSTUS	stop_codon	64165299	64165301	.	-	0	ID=g29011.t1.stop1;Parent=g29011.t1;
OX451219.1_Phasia_obesa_genome_assembly,_chromosome:_5	AUGUSTUS	CDS	64165299	64165844	1	-	0	ID=g29011.t1.CDS1;Parent=g29011.t1;
OX451219.1_Phasia_obesa_genome_assembly,_chromosome:_5	AUGUSTUS	exon	64165299	64165844	.	-	.	ID=g29011.t1.exon1;Parent=g29011.t1;
OX451219.1_Phasia_obesa_genome_assembly,_chromosome:_5	AUGUSTUS	start_codon	64165842	64165844	.	-	0	ID=g29011.t1.start1;Parent=g29011.t1;
OX451219.1_Phasia_obesa_genome_assembly,_chromosome:_5	AUGUSTUS	gene	64166440	64167973	.	-	.	ID=g29012;
OX451219.1_Phasia_obesa_genome_assembly,_chromosome:_5	AUGUSTUS	mRNA	64166440	64167973	0.8	-	.	ID=g29012.t1;Parent=g29012;
OX451219.1_Phasia_obesa_genome_assembly,_chromosome:_5	AUGUSTUS	stop_codon	64166440	64166442	.	-	0	ID=g29012.t1.stop1;Parent=g29012.t1;
OX451219.1_Phasia_obesa_genome_assembly,_chromosome:_5	AUGUSTUS	CDS	64166440	64166624	0.8	-	2	ID=g29012.t1.CDS1;Parent=g29012.t1;
OX451219.1_Phasia_obesa_genome_assembly,_chromosome:_5	AUGUSTUS	exon	64166440	64166624	.	-	.	ID=g29012.t1.exon1;Parent=g29012.t1;
OX451219.1_Phasia_obesa_genome_assembly,_chromosome:_5	AUGUSTUS	intron	64166625	64167858	0.8	-	.	ID=g29012.t1.intron1;Parent=g29012.t1;
OX451219.1_Phasia_obesa_genome_assembly,_chromosome:_5	AUGUSTUS	CDS	64167859	64167973	1	-	0	ID=g29012.t1.CDS2;Parent=g29012.t1;
OX451219.1_Phasia_obesa_genome_assembly,_chromosome:_5	AUGUSTUS	exon	64167859	64167973	.	-	.	ID=g29012.t1.exon2;Parent=g29012.t1;
OX451219.1_Phasia_obesa_genome_assembly,_chromosome:_5	AUGUSTUS	start_codon	64167971	64167973	.	-	0	ID=g29012.t1.start1;Parent=g29012.t1;
OX451219.1_Phasia_obesa_genome_assembly,_chromosome:_5	AUGUSTUS	gene	64175742	64176263	.	-	.	ID=g29013;
OX451219.1_Phasia_obesa_genome_assembly,_chromosome:_5	AUGUSTUS	mRNA	64175742	64176263	0.32	-	.	ID=g29013.t1;Parent=g29013;
OX451219.1_Phasia_obesa_genome_assembly,_chromosome:_5	AUGUSTUS	stop_codon	64175742	64175744	.	-	0	ID=g29013.t1.stop1;Parent=g29013.t1;
OX451219.1_Phasia_obesa_genome_assembly,_chromosome:_5	AUGUSTUS	CDS	64175742	64176071	0.32	-	0	ID=g29013.t1.CDS1;Parent=g29013.t1;
OX451219.1_Phasia_obesa_genome_assembly,_chromosome:_5	AUGUSTUS	exon	64175742	64176071	.	-	.	ID=g29013.t1.exon1;Parent=g29013.t1;
OX451219.1_Phasia_obesa_genome_assembly,_chromosome:_5	AUGUSTUS	intron	64176072	64176230	0.32	-	.	ID=g29013.t1.intron1;Parent=g29013.t1;
OX451219.1_Phasia_obesa_genome_assembly,_chromosome:_5	AUGUSTUS	CDS	64176231	64176263	0.98	-	0	ID=g29013.t1.CDS2;Parent=g29013.t1;
OX451219.1_Phasia_obesa_genome_assembly,_chromosome:_5	AUGUSTUS	exon	64176231	64176263	.	-	.	ID=g29013.t1.exon2;Parent=g29013.t1;
OX451219.1_Phasia_obesa_genome_assembly,_chromosome:_5	AUGUSTUS	start_codon	64176261	64176263	.	-	0	ID=g29013.t1.start1;Parent=g29013.t1;
OX451219.1_Phasia_obesa_genome_assembly,_chromosome:_5	AUGUSTUS	gene	64248283	64249644	.	+	.	ID=g29014;
OX451219.1_Phasia_obesa_genome_assembly,_chromosome:_5	AUGUSTUS	mRNA	64248283	64249644	0.99	+	.	ID=g29014.t1;Parent=g29014;
OX451219.1_Phasia_obesa_genome_assembly,_chromosome:_5	AUGUSTUS	start_codon	64248283	64248285	.	+	0	ID=g29014.t1.start1;Parent=g29014.t1;
OX451219.1_Phasia_obesa_genome_assembly,_chromosome:_5	AUGUSTUS	CDS	64248283	64249644	0.99	+	0	ID=g29014.t1.CDS1;Parent=g29014.t1;
OX451219.1_Phasia_obesa_genome_assembly,_chromosome:_5	AUGUSTUS	exon	64248283	64249644	.	+	.	ID=g29014.t1.exon1;Parent=g29014.t1;
OX451219.1_Phasia_obesa_genome_assembly,_chromosome:_5	AUGUSTUS	stop_codon	64249642	64249644	.	+	0	ID=g29014.t1.stop1;Parent=g29014.t1;
OX451219.1_Phasia_obesa_genome_assembly,_chromosome:_5	AUGUSTUS	gene	64249689	64250390	.	+	.	ID=g29015;
OX451219.1_Phasia_obesa_genome_assembly,_chromosome:_5	AUGUSTUS	mRNA	64249689	64250390	1	+	.	ID=g29015.t1;Parent=g29015;
OX451219.1_Phasia_obesa_genome_assembly,_chromosome:_5	AUGUSTUS	start_codon	64249689	64249691	.	+	0	ID=g29015.t1.start1;Parent=g29015.t1;
OX451219.1_Phasia_obesa_genome_assembly,_chromosome:_5	AUGUSTUS	CDS	64249689	64250390	1	+	0	ID=g29015.t1.CDS1;Parent=g29015.t1;
OX451219.1_Phasia_obesa_genome_assembly,_chromosome:_5	AUGUSTUS	exon	64249689	64250390	.	+	.	ID=g29015.t1.exon1;Parent=g29015.t1;
OX451219.1_Phasia_obesa_genome_assembly,_chromosome:_5	AUGUSTUS	stop_codon	64250388	64250390	.	+	0	ID=g29015.t1.stop1;Parent=g29015.t1;
OX451219.1_Phasia_obesa_genome_assembly,_chromosome:_5	AUGUSTUS	gene	64250787	64252951	.	+	.	ID=g29016;
OX451219.1_Phasia_obesa_genome_assembly,_chromosome:_5	AUGUSTUS	mRNA	64250787	64252951	0.32	+	.	ID=g29016.t1;Parent=g29016;
OX451219.1_Phasia_obesa_genome_assembly,_chromosome:_5	AUGUSTUS	start_codon	64250787	64250789	.	+	0	ID=g29016.t1.start1;Parent=g29016.t1;
OX451219.1_Phasia_obesa_genome_assembly,_chromosome:_5	AUGUSTUS	CDS	64250787	64252010	0.32	+	0	ID=g29016.t1.CDS1;Parent=g29016.t1;
OX451219.1_Phasia_obesa_genome_assembly,_chromosome:_5	AUGUSTUS	exon	64250787	64252010	.	+	.	ID=g29016.t1.exon1;Parent=g29016.t1;
OX451219.1_Phasia_obesa_genome_assembly,_chromosome:_5	AUGUSTUS	intron	64252011	64252222	0.39	+	.	ID=g29016.t1.intron1;Parent=g29016.t1;
OX451219.1_Phasia_obesa_genome_assembly,_chromosome:_5	AUGUSTUS	CDS	64252223	64252951	0.71	+	0	ID=g29016.t1.CDS2;Parent=g29016.t1;
OX451219.1_Phasia_obesa_genome_assembly,_chromosome:_5	AUGUSTUS	exon	64252223	64252951	.	+	.	ID=g29016.t1.exon2;Parent=g29016.t1;
OX451219.1_Phasia_obesa_genome_assembly,_chromosome:_5	AUGUSTUS	stop_codon	64252949	64252951	.	+	0	ID=g29016.t1.stop1;Parent=g29016.t1;
OX451219.1_Phasia_obesa_genome_assembly,_chromosome:_5	AUGUSTUS	gene	64267166	64267752	.	-	.	ID=g29017;
OX451219.1_Phasia_obesa_genome_assembly,_chromosome:_5	AUGUSTUS	mRNA	64267166	64267692	0.94	-	.	ID=g29017.t1;Parent=g29017;
OX451219.1_Phasia_obesa_genome_assembly,_chromosome:_5	AUGUSTUS	stop_codon	64267166	64267168	.	-	0	ID=g29017.t1.stop1;Parent=g29017.t1;
OX451219.1_Phasia_obesa_genome_assembly,_chromosome:_5	AUGUSTUS	CDS	64267166	64267231	0.97	-	0	ID=g29017.t1.CDS1;Parent=g29017.t1;
OX451219.1_Phasia_obesa_genome_assembly,_chromosome:_5	AUGUSTUS	exon	64267166	64267231	.	-	.	ID=g29017.t1.exon1;Parent=g29017.t1;
OX451219.1_Phasia_obesa_genome_assembly,_chromosome:_5	AUGUSTUS	intron	64267232	64267359	0.94	-	.	ID=g29017.t1.intron1;Parent=g29017.t1;
OX451219.1_Phasia_obesa_genome_assembly,_chromosome:_5	AUGUSTUS	CDS	64267360	64267692	0.94	-	0	ID=g29017.t1.CDS2;Parent=g29017.t1;
OX451219.1_Phasia_obesa_genome_assembly,_chromosome:_5	AUGUSTUS	exon	64267360	64267692	.	-	.	ID=g29017.t1.exon2;Parent=g29017.t1;
OX451219.1_Phasia_obesa_genome_assembly,_chromosome:_5	AUGUSTUS	start_codon	64267690	64267692	.	-	0	ID=g29017.t1.start1;Parent=g29017.t1;
OX451219.1_Phasia_obesa_genome_assembly,_chromosome:_5	AUGUSTUS	mRNA	64267166	64267752	0.32	-	.	ID=g29017.t2;Parent=g29017;
OX451219.1_Phasia_obesa_genome_assembly,_chromosome:_5	AUGUSTUS	stop_codon	64267166	64267168	.	-	0	ID=g29017.t2.stop1;Parent=g29017.t2;
OX451219.1_Phasia_obesa_genome_assembly,_chromosome:_5	AUGUSTUS	CDS	64267166	64267231	1	-	0	ID=g29017.t2.CDS1;Parent=g29017.t2;
OX451219.1_Phasia_obesa_genome_assembly,_chromosome:_5	AUGUSTUS	exon	64267166	64267231	.	-	.	ID=g29017.t2.exon1;Parent=g29017.t2;
OX451219.1_Phasia_obesa_genome_assembly,_chromosome:_5	AUGUSTUS	intron	64267232	64267359	0.99	-	.	ID=g29017.t2.intron1;Parent=g29017.t2;
OX451219.1_Phasia_obesa_genome_assembly,_chromosome:_5	AUGUSTUS	CDS	64267360	64267752	0.32	-	0	ID=g29017.t2.CDS2;Parent=g29017.t2;
OX451219.1_Phasia_obesa_genome_assembly,_chromosome:_5	AUGUSTUS	exon	64267360	64267752	.	-	.	ID=g29017.t2.exon2;Parent=g29017.t2;
OX451219.1_Phasia_obesa_genome_assembly,_chromosome:_5	AUGUSTUS	start_codon	64267750	64267752	.	-	0	ID=g29017.t2.start1;Parent=g29017.t2;
OX451219.1_Phasia_obesa_genome_assembly,_chromosome:_5	AUGUSTUS	gene	64296276	64296695	.	-	.	ID=g29018;
OX451219.1_Phasia_obesa_genome_assembly,_chromosome:_5	AUGUSTUS	mRNA	64296276	64296695	1	-	.	ID=g29018.t1;Parent=g29018;
OX451219.1_Phasia_obesa_genome_assembly,_chromosome:_5	AUGUSTUS	stop_codon	64296276	64296278	.	-	0	ID=g29018.t1.stop1;Parent=g29018.t1;
OX451219.1_Phasia_obesa_genome_assembly,_chromosome:_5	AUGUSTUS	CDS	64296276	64296570	1	-	1	ID=g29018.t1.CDS1;Parent=g29018.t1;
OX451219.1_Phasia_obesa_genome_assembly,_chromosome:_5	AUGUSTUS	exon	64296276	64296570	.	-	.	ID=g29018.t1.exon1;Parent=g29018.t1;
OX451219.1_Phasia_obesa_genome_assembly,_chromosome:_5	AUGUSTUS	intron	64296571	64296654	1	-	.	ID=g29018.t1.intron1;Parent=g29018.t1;
OX451219.1_Phasia_obesa_genome_assembly,_chromosome:_5	AUGUSTUS	CDS	64296655	64296695	1	-	0	ID=g29018.t1.CDS2;Parent=g29018.t1;
OX451219.1_Phasia_obesa_genome_assembly,_chromosome:_5	AUGUSTUS	exon	64296655	64296695	.	-	.	ID=g29018.t1.exon2;Parent=g29018.t1;
OX451219.1_Phasia_obesa_genome_assembly,_chromosome:_5	AUGUSTUS	start_codon	64296693	64296695	.	-	0	ID=g29018.t1.start1;Parent=g29018.t1;
OX451219.1_Phasia_obesa_genome_assembly,_chromosome:_5	GeneMark.hmm3	mRNA	64296276	64296665	.	-	.	ID=g29018.t2;Parent=g29018;
OX451219.1_Phasia_obesa_genome_assembly,_chromosome:_5	GeneMark.hmm3	stop_codon	64296276	64296278	.	-	0	ID=g29018.t2.stop1;Parent=g29018.t2;
OX451219.1_Phasia_obesa_genome_assembly,_chromosome:_5	GeneMark.hmm3	CDS	64296276	64296570	.	-	1	ID=g29018.t2.CDS1;Parent=g29018.t2;
OX451219.1_Phasia_obesa_genome_assembly,_chromosome:_5	GeneMark.hmm3	exon	64296276	64296570	0	-	.	ID=g29018.t2.exon1;Parent=g29018.t2;
OX451219.1_Phasia_obesa_genome_assembly,_chromosome:_5	GeneMark.hmm3	intron	64296571	64296654	.	-	0	ID=g29018.t2.intron1;Parent=g29018.t2;
OX451219.1_Phasia_obesa_genome_assembly,_chromosome:_5	GeneMark.hmm3	CDS	64296655	64296665	.	-	0	ID=g29018.t2.CDS2;Parent=g29018.t2;
OX451219.1_Phasia_obesa_genome_assembly,_chromosome:_5	GeneMark.hmm3	exon	64296655	64296665	0	-	.	ID=g29018.t2.exon2;Parent=g29018.t2;
OX451219.1_Phasia_obesa_genome_assembly,_chromosome:_5	GeneMark.hmm3	start_codon	64296663	64296665	.	-	0	ID=g29018.t2.start1;Parent=g29018.t2;
OX451219.1_Phasia_obesa_genome_assembly,_chromosome:_5	AUGUSTUS	gene	64303774	64304031	.	+	.	ID=g29019;
OX451219.1_Phasia_obesa_genome_assembly,_chromosome:_5	AUGUSTUS	mRNA	64303774	64304031	1	+	.	ID=g29019.t1;Parent=g29019;
OX451219.1_Phasia_obesa_genome_assembly,_chromosome:_5	AUGUSTUS	start_codon	64303774	64303776	.	+	0	ID=g29019.t1.start1;Parent=g29019.t1;
OX451219.1_Phasia_obesa_genome_assembly,_chromosome:_5	AUGUSTUS	CDS	64303774	64304031	1	+	0	ID=g29019.t1.CDS1;Parent=g29019.t1;
OX451219.1_Phasia_obesa_genome_assembly,_chromosome:_5	AUGUSTUS	exon	64303774	64304031	.	+	.	ID=g29019.t1.exon1;Parent=g29019.t1;
OX451219.1_Phasia_obesa_genome_assembly,_chromosome:_5	AUGUSTUS	stop_codon	64304029	64304031	.	+	0	ID=g29019.t1.stop1;Parent=g29019.t1;
OX451219.1_Phasia_obesa_genome_assembly,_chromosome:_5	AUGUSTUS	gene	64310136	64311955	.	+	.	ID=g29020;
OX451219.1_Phasia_obesa_genome_assembly,_chromosome:_5	AUGUSTUS	mRNA	64310136	64311955	0.51	+	.	ID=g29020.t1;Parent=g29020;
OX451219.1_Phasia_obesa_genome_assembly,_chromosome:_5	AUGUSTUS	start_codon	64310136	64310138	.	+	0	ID=g29020.t1.start1;Parent=g29020.t1;
OX451219.1_Phasia_obesa_genome_assembly,_chromosome:_5	AUGUSTUS	CDS	64310136	64310382	0.94	+	0	ID=g29020.t1.CDS1;Parent=g29020.t1;
OX451219.1_Phasia_obesa_genome_assembly,_chromosome:_5	AUGUSTUS	exon	64310136	64310382	.	+	.	ID=g29020.t1.exon1;Parent=g29020.t1;
OX451219.1_Phasia_obesa_genome_assembly,_chromosome:_5	AUGUSTUS	intron	64310383	64311824	0.51	+	.	ID=g29020.t1.intron1;Parent=g29020.t1;
OX451219.1_Phasia_obesa_genome_assembly,_chromosome:_5	AUGUSTUS	CDS	64311825	64311955	0.55	+	2	ID=g29020.t1.CDS2;Parent=g29020.t1;
OX451219.1_Phasia_obesa_genome_assembly,_chromosome:_5	AUGUSTUS	exon	64311825	64311955	.	+	.	ID=g29020.t1.exon2;Parent=g29020.t1;
OX451219.1_Phasia_obesa_genome_assembly,_chromosome:_5	AUGUSTUS	stop_codon	64311953	64311955	.	+	0	ID=g29020.t1.stop1;Parent=g29020.t1;
OX451219.1_Phasia_obesa_genome_assembly,_chromosome:_5	AUGUSTUS	gene	64378143	64389149	.	-	.	ID=g29021;
OX451219.1_Phasia_obesa_genome_assembly,_chromosome:_5	AUGUSTUS	mRNA	64378143	64389149	0.4	-	.	ID=g29021.t1;Parent=g29021;
OX451219.1_Phasia_obesa_genome_assembly,_chromosome:_5	AUGUSTUS	stop_codon	64378143	64378145	.	-	0	ID=g29021.t1.stop1;Parent=g29021.t1;
OX451219.1_Phasia_obesa_genome_assembly,_chromosome:_5	AUGUSTUS	CDS	64378143	64378228	1	-	2	ID=g29021.t1.CDS1;Parent=g29021.t1;
OX451219.1_Phasia_obesa_genome_assembly,_chromosome:_5	AUGUSTUS	exon	64378143	64378228	.	-	.	ID=g29021.t1.exon1;Parent=g29021.t1;
OX451219.1_Phasia_obesa_genome_assembly,_chromosome:_5	AUGUSTUS	intron	64378229	64378423	0.97	-	.	ID=g29021.t1.intron1;Parent=g29021.t1;
OX451219.1_Phasia_obesa_genome_assembly,_chromosome:_5	AUGUSTUS	CDS	64378424	64378526	0.49	-	0	ID=g29021.t1.CDS2;Parent=g29021.t1;
OX451219.1_Phasia_obesa_genome_assembly,_chromosome:_5	AUGUSTUS	exon	64378424	64378526	.	-	.	ID=g29021.t1.exon2;Parent=g29021.t1;
OX451219.1_Phasia_obesa_genome_assembly,_chromosome:_5	AUGUSTUS	intron	64378527	64378609	0.45	-	.	ID=g29021.t1.intron2;Parent=g29021.t1;
OX451219.1_Phasia_obesa_genome_assembly,_chromosome:_5	AUGUSTUS	CDS	64378610	64379043	0.45	-	2	ID=g29021.t1.CDS3;Parent=g29021.t1;
OX451219.1_Phasia_obesa_genome_assembly,_chromosome:_5	AUGUSTUS	exon	64378610	64379043	.	-	.	ID=g29021.t1.exon3;Parent=g29021.t1;
OX451219.1_Phasia_obesa_genome_assembly,_chromosome:_5	AUGUSTUS	intron	64379044	64389064	0.92	-	.	ID=g29021.t1.intron3;Parent=g29021.t1;
OX451219.1_Phasia_obesa_genome_assembly,_chromosome:_5	AUGUSTUS	CDS	64389065	64389149	0.92	-	0	ID=g29021.t1.CDS4;Parent=g29021.t1;
OX451219.1_Phasia_obesa_genome_assembly,_chromosome:_5	AUGUSTUS	exon	64389065	64389149	.	-	.	ID=g29021.t1.exon4;Parent=g29021.t1;
OX451219.1_Phasia_obesa_genome_assembly,_chromosome:_5	AUGUSTUS	start_codon	64389147	64389149	.	-	0	ID=g29021.t1.start1;Parent=g29021.t1;
OX451219.1_Phasia_obesa_genome_assembly,_chromosome:_5	AUGUSTUS	gene	64400415	64400683	.	+	.	ID=g29022;
OX451219.1_Phasia_obesa_genome_assembly,_chromosome:_5	AUGUSTUS	mRNA	64400415	64400683	0.61	+	.	ID=g29022.t1;Parent=g29022;
OX451219.1_Phasia_obesa_genome_assembly,_chromosome:_5	AUGUSTUS	start_codon	64400415	64400417	.	+	0	ID=g29022.t1.start1;Parent=g29022.t1;
OX451219.1_Phasia_obesa_genome_assembly,_chromosome:_5	AUGUSTUS	CDS	64400415	64400507	0.61	+	0	ID=g29022.t1.CDS1;Parent=g29022.t1;
OX451219.1_Phasia_obesa_genome_assembly,_chromosome:_5	AUGUSTUS	exon	64400415	64400507	.	+	.	ID=g29022.t1.exon1;Parent=g29022.t1;
OX451219.1_Phasia_obesa_genome_assembly,_chromosome:_5	AUGUSTUS	intron	64400508	64400566	0.61	+	.	ID=g29022.t1.intron1;Parent=g29022.t1;
OX451219.1_Phasia_obesa_genome_assembly,_chromosome:_5	AUGUSTUS	CDS	64400567	64400683	0.74	+	0	ID=g29022.t1.CDS2;Parent=g29022.t1;
OX451219.1_Phasia_obesa_genome_assembly,_chromosome:_5	AUGUSTUS	exon	64400567	64400683	.	+	.	ID=g29022.t1.exon2;Parent=g29022.t1;
OX451219.1_Phasia_obesa_genome_assembly,_chromosome:_5	AUGUSTUS	stop_codon	64400681	64400683	.	+	0	ID=g29022.t1.stop1;Parent=g29022.t1;
OX451219.1_Phasia_obesa_genome_assembly,_chromosome:_5	AUGUSTUS	gene	64404182	64404609	.	-	.	ID=g29023;
OX451219.1_Phasia_obesa_genome_assembly,_chromosome:_5	AUGUSTUS	mRNA	64404182	64404609	0.64	-	.	ID=g29023.t1;Parent=g29023;
OX451219.1_Phasia_obesa_genome_assembly,_chromosome:_5	AUGUSTUS	stop_codon	64404182	64404184	.	-	0	ID=g29023.t1.stop1;Parent=g29023.t1;
OX451219.1_Phasia_obesa_genome_assembly,_chromosome:_5	AUGUSTUS	CDS	64404182	64404306	1	-	2	ID=g29023.t1.CDS1;Parent=g29023.t1;
OX451219.1_Phasia_obesa_genome_assembly,_chromosome:_5	AUGUSTUS	exon	64404182	64404306	.	-	.	ID=g29023.t1.exon1;Parent=g29023.t1;
OX451219.1_Phasia_obesa_genome_assembly,_chromosome:_5	AUGUSTUS	intron	64404307	64404371	0.99	-	.	ID=g29023.t1.intron1;Parent=g29023.t1;
OX451219.1_Phasia_obesa_genome_assembly,_chromosome:_5	AUGUSTUS	CDS	64404372	64404523	0.91	-	1	ID=g29023.t1.CDS2;Parent=g29023.t1;
OX451219.1_Phasia_obesa_genome_assembly,_chromosome:_5	AUGUSTUS	exon	64404372	64404523	.	-	.	ID=g29023.t1.exon2;Parent=g29023.t1;
OX451219.1_Phasia_obesa_genome_assembly,_chromosome:_5	AUGUSTUS	intron	64404524	64404577	0.83	-	.	ID=g29023.t1.intron2;Parent=g29023.t1;
OX451219.1_Phasia_obesa_genome_assembly,_chromosome:_5	AUGUSTUS	CDS	64404578	64404609	0.68	-	0	ID=g29023.t1.CDS3;Parent=g29023.t1;
OX451219.1_Phasia_obesa_genome_assembly,_chromosome:_5	AUGUSTUS	exon	64404578	64404609	.	-	.	ID=g29023.t1.exon3;Parent=g29023.t1;
OX451219.1_Phasia_obesa_genome_assembly,_chromosome:_5	AUGUSTUS	start_codon	64404607	64404609	.	-	0	ID=g29023.t1.start1;Parent=g29023.t1;
OX451219.1_Phasia_obesa_genome_assembly,_chromosome:_5	AUGUSTUS	gene	64405255	64405644	.	-	.	ID=g29024;
OX451219.1_Phasia_obesa_genome_assembly,_chromosome:_5	AUGUSTUS	mRNA	64405255	64405644	1	-	.	ID=g29024.t1;Parent=g29024;
OX451219.1_Phasia_obesa_genome_assembly,_chromosome:_5	AUGUSTUS	stop_codon	64405255	64405257	.	-	0	ID=g29024.t1.stop1;Parent=g29024.t1;
OX451219.1_Phasia_obesa_genome_assembly,_chromosome:_5	AUGUSTUS	CDS	64405255	64405644	1	-	0	ID=g29024.t1.CDS1;Parent=g29024.t1;
OX451219.1_Phasia_obesa_genome_assembly,_chromosome:_5	AUGUSTUS	exon	64405255	64405644	.	-	.	ID=g29024.t1.exon1;Parent=g29024.t1;
OX451219.1_Phasia_obesa_genome_assembly,_chromosome:_5	AUGUSTUS	start_codon	64405642	64405644	.	-	0	ID=g29024.t1.start1;Parent=g29024.t1;
OX451219.1_Phasia_obesa_genome_assembly,_chromosome:_5	AUGUSTUS	gene	64415786	64416258	.	+	.	ID=g29025;
OX451219.1_Phasia_obesa_genome_assembly,_chromosome:_5	AUGUSTUS	mRNA	64415786	64416258	0.97	+	.	ID=g29025.t1;Parent=g29025;
OX451219.1_Phasia_obesa_genome_assembly,_chromosome:_5	AUGUSTUS	start_codon	64415786	64415788	.	+	0	ID=g29025.t1.start1;Parent=g29025.t1;
OX451219.1_Phasia_obesa_genome_assembly,_chromosome:_5	AUGUSTUS	CDS	64415786	64415829	0.97	+	0	ID=g29025.t1.CDS1;Parent=g29025.t1;
OX451219.1_Phasia_obesa_genome_assembly,_chromosome:_5	AUGUSTUS	exon	64415786	64415829	.	+	.	ID=g29025.t1.exon1;Parent=g29025.t1;
OX451219.1_Phasia_obesa_genome_assembly,_chromosome:_5	AUGUSTUS	intron	64415830	64415882	0.97	+	.	ID=g29025.t1.intron1;Parent=g29025.t1;
OX451219.1_Phasia_obesa_genome_assembly,_chromosome:_5	AUGUSTUS	CDS	64415883	64416258	0.97	+	1	ID=g29025.t1.CDS2;Parent=g29025.t1;
OX451219.1_Phasia_obesa_genome_assembly,_chromosome:_5	AUGUSTUS	exon	64415883	64416258	.	+	.	ID=g29025.t1.exon2;Parent=g29025.t1;
OX451219.1_Phasia_obesa_genome_assembly,_chromosome:_5	AUGUSTUS	stop_codon	64416256	64416258	.	+	0	ID=g29025.t1.stop1;Parent=g29025.t1;
OX451219.1_Phasia_obesa_genome_assembly,_chromosome:_5	AUGUSTUS	gene	64416689	64418014	.	+	.	ID=g29026;
OX451219.1_Phasia_obesa_genome_assembly,_chromosome:_5	AUGUSTUS	mRNA	64416689	64418014	0.32	+	.	ID=g29026.t1;Parent=g29026;
OX451219.1_Phasia_obesa_genome_assembly,_chromosome:_5	AUGUSTUS	start_codon	64416689	64416691	.	+	0	ID=g29026.t1.start1;Parent=g29026.t1;
OX451219.1_Phasia_obesa_genome_assembly,_chromosome:_5	AUGUSTUS	CDS	64416689	64417100	0.33	+	0	ID=g29026.t1.CDS1;Parent=g29026.t1;
OX451219.1_Phasia_obesa_genome_assembly,_chromosome:_5	AUGUSTUS	exon	64416689	64417100	.	+	.	ID=g29026.t1.exon1;Parent=g29026.t1;
OX451219.1_Phasia_obesa_genome_assembly,_chromosome:_5	AUGUSTUS	intron	64417101	64417160	0.64	+	.	ID=g29026.t1.intron1;Parent=g29026.t1;
OX451219.1_Phasia_obesa_genome_assembly,_chromosome:_5	AUGUSTUS	CDS	64417161	64418014	0.61	+	2	ID=g29026.t1.CDS2;Parent=g29026.t1;
OX451219.1_Phasia_obesa_genome_assembly,_chromosome:_5	AUGUSTUS	exon	64417161	64418014	.	+	.	ID=g29026.t1.exon2;Parent=g29026.t1;
OX451219.1_Phasia_obesa_genome_assembly,_chromosome:_5	AUGUSTUS	stop_codon	64418012	64418014	.	+	0	ID=g29026.t1.stop1;Parent=g29026.t1;
OX451219.1_Phasia_obesa_genome_assembly,_chromosome:_5	AUGUSTUS	gene	64419199	64419569	.	+	.	ID=g29027;
OX451219.1_Phasia_obesa_genome_assembly,_chromosome:_5	AUGUSTUS	mRNA	64419199	64419569	0.79	+	.	ID=g29027.t1;Parent=g29027;
OX451219.1_Phasia_obesa_genome_assembly,_chromosome:_5	AUGUSTUS	start_codon	64419199	64419201	.	+	0	ID=g29027.t1.start1;Parent=g29027.t1;
OX451219.1_Phasia_obesa_genome_assembly,_chromosome:_5	AUGUSTUS	CDS	64419199	64419388	0.79	+	0	ID=g29027.t1.CDS1;Parent=g29027.t1;
OX451219.1_Phasia_obesa_genome_assembly,_chromosome:_5	AUGUSTUS	exon	64419199	64419388	.	+	.	ID=g29027.t1.exon1;Parent=g29027.t1;
OX451219.1_Phasia_obesa_genome_assembly,_chromosome:_5	AUGUSTUS	intron	64419389	64419471	0.8	+	.	ID=g29027.t1.intron1;Parent=g29027.t1;
OX451219.1_Phasia_obesa_genome_assembly,_chromosome:_5	AUGUSTUS	CDS	64419472	64419569	0.93	+	2	ID=g29027.t1.CDS2;Parent=g29027.t1;
OX451219.1_Phasia_obesa_genome_assembly,_chromosome:_5	AUGUSTUS	exon	64419472	64419569	.	+	.	ID=g29027.t1.exon2;Parent=g29027.t1;
OX451219.1_Phasia_obesa_genome_assembly,_chromosome:_5	AUGUSTUS	stop_codon	64419567	64419569	.	+	0	ID=g29027.t1.stop1;Parent=g29027.t1;
OX451219.1_Phasia_obesa_genome_assembly,_chromosome:_5	AUGUSTUS	gene	64446814	64447221	.	-	.	ID=g29028;
OX451219.1_Phasia_obesa_genome_assembly,_chromosome:_5	AUGUSTUS	mRNA	64446814	64447221	1	-	.	ID=g29028.t1;Parent=g29028;
OX451219.1_Phasia_obesa_genome_assembly,_chromosome:_5	AUGUSTUS	stop_codon	64446814	64446816	.	-	0	ID=g29028.t1.stop1;Parent=g29028.t1;
OX451219.1_Phasia_obesa_genome_assembly,_chromosome:_5	AUGUSTUS	CDS	64446814	64447221	1	-	0	ID=g29028.t1.CDS1;Parent=g29028.t1;
OX451219.1_Phasia_obesa_genome_assembly,_chromosome:_5	AUGUSTUS	exon	64446814	64447221	.	-	.	ID=g29028.t1.exon1;Parent=g29028.t1;
OX451219.1_Phasia_obesa_genome_assembly,_chromosome:_5	AUGUSTUS	start_codon	64447219	64447221	.	-	0	ID=g29028.t1.start1;Parent=g29028.t1;
OX451219.1_Phasia_obesa_genome_assembly,_chromosome:_5	AUGUSTUS	gene	64448053	64448850	.	-	.	ID=g29029;
OX451219.1_Phasia_obesa_genome_assembly,_chromosome:_5	AUGUSTUS	mRNA	64448053	64448850	1	-	.	ID=g29029.t1;Parent=g29029;
OX451219.1_Phasia_obesa_genome_assembly,_chromosome:_5	AUGUSTUS	stop_codon	64448053	64448055	.	-	0	ID=g29029.t1.stop1;Parent=g29029.t1;
OX451219.1_Phasia_obesa_genome_assembly,_chromosome:_5	AUGUSTUS	CDS	64448053	64448850	1	-	0	ID=g29029.t1.CDS1;Parent=g29029.t1;
OX451219.1_Phasia_obesa_genome_assembly,_chromosome:_5	AUGUSTUS	exon	64448053	64448850	.	-	.	ID=g29029.t1.exon1;Parent=g29029.t1;
OX451219.1_Phasia_obesa_genome_assembly,_chromosome:_5	AUGUSTUS	start_codon	64448848	64448850	.	-	0	ID=g29029.t1.start1;Parent=g29029.t1;
OX451219.1_Phasia_obesa_genome_assembly,_chromosome:_5	AUGUSTUS	gene	64448870	64449511	.	-	.	ID=g29030;
OX451219.1_Phasia_obesa_genome_assembly,_chromosome:_5	AUGUSTUS	mRNA	64448870	64449511	1	-	.	ID=g29030.t1;Parent=g29030;
OX451219.1_Phasia_obesa_genome_assembly,_chromosome:_5	AUGUSTUS	stop_codon	64448870	64448872	.	-	0	ID=g29030.t1.stop1;Parent=g29030.t1;
OX451219.1_Phasia_obesa_genome_assembly,_chromosome:_5	AUGUSTUS	CDS	64448870	64449240	1	-	2	ID=g29030.t1.CDS1;Parent=g29030.t1;
OX451219.1_Phasia_obesa_genome_assembly,_chromosome:_5	AUGUSTUS	exon	64448870	64449240	.	-	.	ID=g29030.t1.exon1;Parent=g29030.t1;
OX451219.1_Phasia_obesa_genome_assembly,_chromosome:_5	AUGUSTUS	intron	64449241	64449414	1	-	.	ID=g29030.t1.intron1;Parent=g29030.t1;
OX451219.1_Phasia_obesa_genome_assembly,_chromosome:_5	AUGUSTUS	CDS	64449415	64449511	1	-	0	ID=g29030.t1.CDS2;Parent=g29030.t1;
OX451219.1_Phasia_obesa_genome_assembly,_chromosome:_5	AUGUSTUS	exon	64449415	64449511	.	-	.	ID=g29030.t1.exon2;Parent=g29030.t1;
OX451219.1_Phasia_obesa_genome_assembly,_chromosome:_5	AUGUSTUS	start_codon	64449509	64449511	.	-	0	ID=g29030.t1.start1;Parent=g29030.t1;
OX451219.1_Phasia_obesa_genome_assembly,_chromosome:_5	AUGUSTUS	mRNA	64449293	64449511	0.98	-	.	ID=g29030.t2;Parent=g29030;
OX451219.1_Phasia_obesa_genome_assembly,_chromosome:_5	AUGUSTUS	stop_codon	64449293	64449295	.	-	0	ID=g29030.t2.stop1;Parent=g29030.t2;
OX451219.1_Phasia_obesa_genome_assembly,_chromosome:_5	AUGUSTUS	CDS	64449293	64449511	0.98	-	0	ID=g29030.t2.CDS1;Parent=g29030.t2;
OX451219.1_Phasia_obesa_genome_assembly,_chromosome:_5	AUGUSTUS	exon	64449293	64449511	.	-	.	ID=g29030.t2.exon1;Parent=g29030.t2;
OX451219.1_Phasia_obesa_genome_assembly,_chromosome:_5	AUGUSTUS	start_codon	64449509	64449511	.	-	0	ID=g29030.t2.start1;Parent=g29030.t2;
OX451219.1_Phasia_obesa_genome_assembly,_chromosome:_5	AUGUSTUS	gene	64450067	64452850	.	-	.	ID=g29031;
OX451219.1_Phasia_obesa_genome_assembly,_chromosome:_5	AUGUSTUS	mRNA	64450067	64452850	1	-	.	ID=g29031.t1;Parent=g29031;
OX451219.1_Phasia_obesa_genome_assembly,_chromosome:_5	AUGUSTUS	stop_codon	64450067	64450069	.	-	0	ID=g29031.t1.stop1;Parent=g29031.t1;
OX451219.1_Phasia_obesa_genome_assembly,_chromosome:_5	AUGUSTUS	CDS	64450067	64451325	1	-	2	ID=g29031.t1.CDS1;Parent=g29031.t1;
OX451219.1_Phasia_obesa_genome_assembly,_chromosome:_5	AUGUSTUS	exon	64450067	64451325	.	-	.	ID=g29031.t1.exon1;Parent=g29031.t1;
OX451219.1_Phasia_obesa_genome_assembly,_chromosome:_5	AUGUSTUS	intron	64451326	64451526	1	-	.	ID=g29031.t1.intron1;Parent=g29031.t1;
OX451219.1_Phasia_obesa_genome_assembly,_chromosome:_5	AUGUSTUS	CDS	64451527	64452850	1	-	0	ID=g29031.t1.CDS2;Parent=g29031.t1;
OX451219.1_Phasia_obesa_genome_assembly,_chromosome:_5	AUGUSTUS	exon	64451527	64452850	.	-	.	ID=g29031.t1.exon2;Parent=g29031.t1;
OX451219.1_Phasia_obesa_genome_assembly,_chromosome:_5	AUGUSTUS	start_codon	64452848	64452850	.	-	0	ID=g29031.t1.start1;Parent=g29031.t1;
OX451219.1_Phasia_obesa_genome_assembly,_chromosome:_5	AUGUSTUS	gene	64460416	64460910	.	-	.	ID=g29032;
OX451219.1_Phasia_obesa_genome_assembly,_chromosome:_5	AUGUSTUS	mRNA	64460416	64460910	1	-	.	ID=g29032.t1;Parent=g29032;
OX451219.1_Phasia_obesa_genome_assembly,_chromosome:_5	AUGUSTUS	stop_codon	64460416	64460418	.	-	0	ID=g29032.t1.stop1;Parent=g29032.t1;
OX451219.1_Phasia_obesa_genome_assembly,_chromosome:_5	AUGUSTUS	CDS	64460416	64460910	1	-	0	ID=g29032.t1.CDS1;Parent=g29032.t1;
OX451219.1_Phasia_obesa_genome_assembly,_chromosome:_5	AUGUSTUS	exon	64460416	64460910	.	-	.	ID=g29032.t1.exon1;Parent=g29032.t1;
OX451219.1_Phasia_obesa_genome_assembly,_chromosome:_5	AUGUSTUS	start_codon	64460908	64460910	.	-	0	ID=g29032.t1.start1;Parent=g29032.t1;
OX451219.1_Phasia_obesa_genome_assembly,_chromosome:_5	AUGUSTUS	gene	64460989	64461879	.	-	.	ID=g29033;
OX451219.1_Phasia_obesa_genome_assembly,_chromosome:_5	AUGUSTUS	mRNA	64460989	64461879	0.86	-	.	ID=g29033.t1;Parent=g29033;
OX451219.1_Phasia_obesa_genome_assembly,_chromosome:_5	AUGUSTUS	stop_codon	64460989	64460991	.	-	0	ID=g29033.t1.stop1;Parent=g29033.t1;
OX451219.1_Phasia_obesa_genome_assembly,_chromosome:_5	AUGUSTUS	CDS	64460989	64461030	0.87	-	0	ID=g29033.t1.CDS1;Parent=g29033.t1;
OX451219.1_Phasia_obesa_genome_assembly,_chromosome:_5	AUGUSTUS	exon	64460989	64461030	.	-	.	ID=g29033.t1.exon1;Parent=g29033.t1;
OX451219.1_Phasia_obesa_genome_assembly,_chromosome:_5	AUGUSTUS	intron	64461031	64461094	0.86	-	.	ID=g29033.t1.intron1;Parent=g29033.t1;
OX451219.1_Phasia_obesa_genome_assembly,_chromosome:_5	AUGUSTUS	CDS	64461095	64461730	0.86	-	0	ID=g29033.t1.CDS2;Parent=g29033.t1;
OX451219.1_Phasia_obesa_genome_assembly,_chromosome:_5	AUGUSTUS	exon	64461095	64461730	.	-	.	ID=g29033.t1.exon2;Parent=g29033.t1;
OX451219.1_Phasia_obesa_genome_assembly,_chromosome:_5	AUGUSTUS	intron	64461731	64461825	1	-	.	ID=g29033.t1.intron2;Parent=g29033.t1;
OX451219.1_Phasia_obesa_genome_assembly,_chromosome:_5	AUGUSTUS	CDS	64461826	64461879	1	-	0	ID=g29033.t1.CDS3;Parent=g29033.t1;
OX451219.1_Phasia_obesa_genome_assembly,_chromosome:_5	AUGUSTUS	exon	64461826	64461879	.	-	.	ID=g29033.t1.exon3;Parent=g29033.t1;
OX451219.1_Phasia_obesa_genome_assembly,_chromosome:_5	AUGUSTUS	start_codon	64461877	64461879	.	-	0	ID=g29033.t1.start1;Parent=g29033.t1;
OX451219.1_Phasia_obesa_genome_assembly,_chromosome:_5	AUGUSTUS	gene	64462034	64462382	.	-	.	ID=g29034;
OX451219.1_Phasia_obesa_genome_assembly,_chromosome:_5	AUGUSTUS	mRNA	64462034	64462382	0.65	-	.	ID=g29034.t1;Parent=g29034;
OX451219.1_Phasia_obesa_genome_assembly,_chromosome:_5	AUGUSTUS	stop_codon	64462034	64462036	.	-	0	ID=g29034.t1.stop1;Parent=g29034.t1;
OX451219.1_Phasia_obesa_genome_assembly,_chromosome:_5	AUGUSTUS	CDS	64462034	64462141	0.94	-	0	ID=g29034.t1.CDS1;Parent=g29034.t1;
OX451219.1_Phasia_obesa_genome_assembly,_chromosome:_5	AUGUSTUS	exon	64462034	64462141	.	-	.	ID=g29034.t1.exon1;Parent=g29034.t1;
OX451219.1_Phasia_obesa_genome_assembly,_chromosome:_5	AUGUSTUS	intron	64462142	64462256	0.65	-	.	ID=g29034.t1.intron1;Parent=g29034.t1;
OX451219.1_Phasia_obesa_genome_assembly,_chromosome:_5	AUGUSTUS	CDS	64462257	64462382	0.67	-	0	ID=g29034.t1.CDS2;Parent=g29034.t1;
OX451219.1_Phasia_obesa_genome_assembly,_chromosome:_5	AUGUSTUS	exon	64462257	64462382	.	-	.	ID=g29034.t1.exon2;Parent=g29034.t1;
OX451219.1_Phasia_obesa_genome_assembly,_chromosome:_5	AUGUSTUS	start_codon	64462380	64462382	.	-	0	ID=g29034.t1.start1;Parent=g29034.t1;
OX451219.1_Phasia_obesa_genome_assembly,_chromosome:_5	AUGUSTUS	gene	64508546	64509339	.	-	.	ID=g29035;
OX451219.1_Phasia_obesa_genome_assembly,_chromosome:_5	AUGUSTUS	mRNA	64508546	64509339	0.9	-	.	ID=g29035.t1;Parent=g29035;
OX451219.1_Phasia_obesa_genome_assembly,_chromosome:_5	AUGUSTUS	stop_codon	64508546	64508548	.	-	0	ID=g29035.t1.stop1;Parent=g29035.t1;
OX451219.1_Phasia_obesa_genome_assembly,_chromosome:_5	AUGUSTUS	CDS	64508546	64509062	0.93	-	1	ID=g29035.t1.CDS1;Parent=g29035.t1;
OX451219.1_Phasia_obesa_genome_assembly,_chromosome:_5	AUGUSTUS	exon	64508546	64509062	.	-	.	ID=g29035.t1.exon1;Parent=g29035.t1;
OX451219.1_Phasia_obesa_genome_assembly,_chromosome:_5	AUGUSTUS	intron	64509063	64509172	0.9	-	.	ID=g29035.t1.intron1;Parent=g29035.t1;
OX451219.1_Phasia_obesa_genome_assembly,_chromosome:_5	AUGUSTUS	CDS	64509173	64509339	0.9	-	0	ID=g29035.t1.CDS2;Parent=g29035.t1;
OX451219.1_Phasia_obesa_genome_assembly,_chromosome:_5	AUGUSTUS	exon	64509173	64509339	.	-	.	ID=g29035.t1.exon2;Parent=g29035.t1;
OX451219.1_Phasia_obesa_genome_assembly,_chromosome:_5	AUGUSTUS	start_codon	64509337	64509339	.	-	0	ID=g29035.t1.start1;Parent=g29035.t1;
OX451219.1_Phasia_obesa_genome_assembly,_chromosome:_5	AUGUSTUS	gene	64518755	64519844	.	+	.	ID=g29036;
OX451219.1_Phasia_obesa_genome_assembly,_chromosome:_5	AUGUSTUS	mRNA	64518755	64519135	0.99	+	.	ID=g29036.t1;Parent=g29036;
OX451219.1_Phasia_obesa_genome_assembly,_chromosome:_5	AUGUSTUS	start_codon	64518755	64518757	.	+	0	ID=g29036.t1.start1;Parent=g29036.t1;
OX451219.1_Phasia_obesa_genome_assembly,_chromosome:_5	AUGUSTUS	CDS	64518755	64519135	0.99	+	0	ID=g29036.t1.CDS1;Parent=g29036.t1;
OX451219.1_Phasia_obesa_genome_assembly,_chromosome:_5	AUGUSTUS	exon	64518755	64519135	.	+	.	ID=g29036.t1.exon1;Parent=g29036.t1;
OX451219.1_Phasia_obesa_genome_assembly,_chromosome:_5	AUGUSTUS	stop_codon	64519133	64519135	.	+	0	ID=g29036.t1.stop1;Parent=g29036.t1;
OX451219.1_Phasia_obesa_genome_assembly,_chromosome:_5	AUGUSTUS	mRNA	64518755	64519485	0.93	+	.	ID=g29036.t2;Parent=g29036;
OX451219.1_Phasia_obesa_genome_assembly,_chromosome:_5	AUGUSTUS	start_codon	64518755	64518757	.	+	0	ID=g29036.t2.start1;Parent=g29036.t2;
OX451219.1_Phasia_obesa_genome_assembly,_chromosome:_5	AUGUSTUS	CDS	64518755	64519081	0.93	+	0	ID=g29036.t2.CDS1;Parent=g29036.t2;
OX451219.1_Phasia_obesa_genome_assembly,_chromosome:_5	AUGUSTUS	exon	64518755	64519081	.	+	.	ID=g29036.t2.exon1;Parent=g29036.t2;
OX451219.1_Phasia_obesa_genome_assembly,_chromosome:_5	AUGUSTUS	intron	64519082	64519161	0.96	+	.	ID=g29036.t2.intron1;Parent=g29036.t2;
OX451219.1_Phasia_obesa_genome_assembly,_chromosome:_5	AUGUSTUS	CDS	64519162	64519485	0.96	+	0	ID=g29036.t2.CDS2;Parent=g29036.t2;
OX451219.1_Phasia_obesa_genome_assembly,_chromosome:_5	AUGUSTUS	exon	64519162	64519485	.	+	.	ID=g29036.t2.exon2;Parent=g29036.t2;
OX451219.1_Phasia_obesa_genome_assembly,_chromosome:_5	AUGUSTUS	stop_codon	64519483	64519485	.	+	0	ID=g29036.t2.stop1;Parent=g29036.t2;
OX451219.1_Phasia_obesa_genome_assembly,_chromosome:_5	AUGUSTUS	mRNA	64519345	64519844	0.78	+	.	ID=g29036.t3;Parent=g29036;
OX451219.1_Phasia_obesa_genome_assembly,_chromosome:_5	AUGUSTUS	start_codon	64519345	64519347	.	+	0	ID=g29036.t3.start1;Parent=g29036.t3;
OX451219.1_Phasia_obesa_genome_assembly,_chromosome:_5	AUGUSTUS	CDS	64519345	64519481	0.81	+	0	ID=g29036.t3.CDS1;Parent=g29036.t3;
OX451219.1_Phasia_obesa_genome_assembly,_chromosome:_5	AUGUSTUS	exon	64519345	64519481	.	+	.	ID=g29036.t3.exon1;Parent=g29036.t3;
OX451219.1_Phasia_obesa_genome_assembly,_chromosome:_5	AUGUSTUS	intron	64519482	64519597	0.78	+	.	ID=g29036.t3.intron1;Parent=g29036.t3;
OX451219.1_Phasia_obesa_genome_assembly,_chromosome:_5	AUGUSTUS	CDS	64519598	64519844	0.81	+	1	ID=g29036.t3.CDS2;Parent=g29036.t3;
OX451219.1_Phasia_obesa_genome_assembly,_chromosome:_5	AUGUSTUS	exon	64519598	64519844	.	+	.	ID=g29036.t3.exon2;Parent=g29036.t3;
OX451219.1_Phasia_obesa_genome_assembly,_chromosome:_5	AUGUSTUS	stop_codon	64519842	64519844	.	+	0	ID=g29036.t3.stop1;Parent=g29036.t3;
OX451219.1_Phasia_obesa_genome_assembly,_chromosome:_5	AUGUSTUS	gene	64520151	64520672	.	+	.	ID=g29037;
OX451219.1_Phasia_obesa_genome_assembly,_chromosome:_5	AUGUSTUS	mRNA	64520151	64520672	0.99	+	.	ID=g29037.t1;Parent=g29037;
OX451219.1_Phasia_obesa_genome_assembly,_chromosome:_5	AUGUSTUS	start_codon	64520151	64520153	.	+	0	ID=g29037.t1.start1;Parent=g29037.t1;
OX451219.1_Phasia_obesa_genome_assembly,_chromosome:_5	AUGUSTUS	CDS	64520151	64520672	0.99	+	0	ID=g29037.t1.CDS1;Parent=g29037.t1;
OX451219.1_Phasia_obesa_genome_assembly,_chromosome:_5	AUGUSTUS	exon	64520151	64520672	.	+	.	ID=g29037.t1.exon1;Parent=g29037.t1;
OX451219.1_Phasia_obesa_genome_assembly,_chromosome:_5	AUGUSTUS	stop_codon	64520670	64520672	.	+	0	ID=g29037.t1.stop1;Parent=g29037.t1;
OX451219.1_Phasia_obesa_genome_assembly,_chromosome:_5	AUGUSTUS	gene	64522612	64523184	.	+	.	ID=g29038;
OX451219.1_Phasia_obesa_genome_assembly,_chromosome:_5	AUGUSTUS	mRNA	64522612	64523184	0.87	+	.	ID=g29038.t1;Parent=g29038;
OX451219.1_Phasia_obesa_genome_assembly,_chromosome:_5	AUGUSTUS	start_codon	64522612	64522614	.	+	0	ID=g29038.t1.start1;Parent=g29038.t1;
OX451219.1_Phasia_obesa_genome_assembly,_chromosome:_5	AUGUSTUS	CDS	64522612	64523184	0.87	+	0	ID=g29038.t1.CDS1;Parent=g29038.t1;
OX451219.1_Phasia_obesa_genome_assembly,_chromosome:_5	AUGUSTUS	exon	64522612	64523184	.	+	.	ID=g29038.t1.exon1;Parent=g29038.t1;
OX451219.1_Phasia_obesa_genome_assembly,_chromosome:_5	AUGUSTUS	stop_codon	64523182	64523184	.	+	0	ID=g29038.t1.stop1;Parent=g29038.t1;
OX451219.1_Phasia_obesa_genome_assembly,_chromosome:_5	AUGUSTUS	gene	64523437	64523724	.	+	.	ID=g29039;
OX451219.1_Phasia_obesa_genome_assembly,_chromosome:_5	AUGUSTUS	mRNA	64523437	64523724	0.48	+	.	ID=g29039.t1;Parent=g29039;
OX451219.1_Phasia_obesa_genome_assembly,_chromosome:_5	AUGUSTUS	start_codon	64523437	64523439	.	+	0	ID=g29039.t1.start1;Parent=g29039.t1;
OX451219.1_Phasia_obesa_genome_assembly,_chromosome:_5	AUGUSTUS	CDS	64523437	64523724	0.48	+	0	ID=g29039.t1.CDS1;Parent=g29039.t1;
OX451219.1_Phasia_obesa_genome_assembly,_chromosome:_5	AUGUSTUS	exon	64523437	64523724	.	+	.	ID=g29039.t1.exon1;Parent=g29039.t1;
OX451219.1_Phasia_obesa_genome_assembly,_chromosome:_5	AUGUSTUS	stop_codon	64523722	64523724	.	+	0	ID=g29039.t1.stop1;Parent=g29039.t1;
OX451219.1_Phasia_obesa_genome_assembly,_chromosome:_5	AUGUSTUS	gene	64542786	64543131	.	+	.	ID=g29040;
OX451219.1_Phasia_obesa_genome_assembly,_chromosome:_5	AUGUSTUS	mRNA	64542786	64543131	1	+	.	ID=g29040.t1;Parent=g29040;
OX451219.1_Phasia_obesa_genome_assembly,_chromosome:_5	AUGUSTUS	start_codon	64542786	64542788	.	+	0	ID=g29040.t1.start1;Parent=g29040.t1;
OX451219.1_Phasia_obesa_genome_assembly,_chromosome:_5	AUGUSTUS	CDS	64542786	64542962	1	+	0	ID=g29040.t1.CDS1;Parent=g29040.t1;
OX451219.1_Phasia_obesa_genome_assembly,_chromosome:_5	AUGUSTUS	exon	64542786	64542962	.	+	.	ID=g29040.t1.exon1;Parent=g29040.t1;
OX451219.1_Phasia_obesa_genome_assembly,_chromosome:_5	AUGUSTUS	intron	64542963	64543017	1	+	.	ID=g29040.t1.intron1;Parent=g29040.t1;
OX451219.1_Phasia_obesa_genome_assembly,_chromosome:_5	AUGUSTUS	CDS	64543018	64543131	1	+	0	ID=g29040.t1.CDS2;Parent=g29040.t1;
OX451219.1_Phasia_obesa_genome_assembly,_chromosome:_5	AUGUSTUS	exon	64543018	64543131	.	+	.	ID=g29040.t1.exon2;Parent=g29040.t1;
OX451219.1_Phasia_obesa_genome_assembly,_chromosome:_5	AUGUSTUS	stop_codon	64543129	64543131	.	+	0	ID=g29040.t1.stop1;Parent=g29040.t1;
OX451219.1_Phasia_obesa_genome_assembly,_chromosome:_5	AUGUSTUS	gene	64549448	64550704	.	-	.	ID=g29041;
OX451219.1_Phasia_obesa_genome_assembly,_chromosome:_5	AUGUSTUS	mRNA	64549448	64550704	0.61	-	.	ID=g29041.t1;Parent=g29041;
OX451219.1_Phasia_obesa_genome_assembly,_chromosome:_5	AUGUSTUS	stop_codon	64549448	64549450	.	-	0	ID=g29041.t1.stop1;Parent=g29041.t1;
OX451219.1_Phasia_obesa_genome_assembly,_chromosome:_5	AUGUSTUS	CDS	64549448	64549733	0.61	-	1	ID=g29041.t1.CDS1;Parent=g29041.t1;
OX451219.1_Phasia_obesa_genome_assembly,_chromosome:_5	AUGUSTUS	exon	64549448	64549733	.	-	.	ID=g29041.t1.exon1;Parent=g29041.t1;
OX451219.1_Phasia_obesa_genome_assembly,_chromosome:_5	AUGUSTUS	intron	64549734	64549805	0.61	-	.	ID=g29041.t1.intron1;Parent=g29041.t1;
OX451219.1_Phasia_obesa_genome_assembly,_chromosome:_5	AUGUSTUS	CDS	64549806	64550704	0.61	-	0	ID=g29041.t1.CDS2;Parent=g29041.t1;
OX451219.1_Phasia_obesa_genome_assembly,_chromosome:_5	AUGUSTUS	exon	64549806	64550704	.	-	.	ID=g29041.t1.exon2;Parent=g29041.t1;
OX451219.1_Phasia_obesa_genome_assembly,_chromosome:_5	AUGUSTUS	start_codon	64550702	64550704	.	-	0	ID=g29041.t1.start1;Parent=g29041.t1;
OX451219.1_Phasia_obesa_genome_assembly,_chromosome:_5	AUGUSTUS	gene	64552940	64559345	.	+	.	ID=g29042;
OX451219.1_Phasia_obesa_genome_assembly,_chromosome:_5	AUGUSTUS	mRNA	64552940	64559345	1	+	.	ID=g29042.t1;Parent=g29042;
OX451219.1_Phasia_obesa_genome_assembly,_chromosome:_5	AUGUSTUS	start_codon	64552940	64552942	.	+	0	ID=g29042.t1.start1;Parent=g29042.t1;
OX451219.1_Phasia_obesa_genome_assembly,_chromosome:_5	AUGUSTUS	CDS	64552940	64553149	1	+	0	ID=g29042.t1.CDS1;Parent=g29042.t1;
OX451219.1_Phasia_obesa_genome_assembly,_chromosome:_5	AUGUSTUS	exon	64552940	64553149	.	+	.	ID=g29042.t1.exon1;Parent=g29042.t1;
OX451219.1_Phasia_obesa_genome_assembly,_chromosome:_5	AUGUSTUS	intron	64553150	64555999	1	+	.	ID=g29042.t1.intron1;Parent=g29042.t1;
OX451219.1_Phasia_obesa_genome_assembly,_chromosome:_5	AUGUSTUS	CDS	64556000	64556199	1	+	0	ID=g29042.t1.CDS2;Parent=g29042.t1;
OX451219.1_Phasia_obesa_genome_assembly,_chromosome:_5	AUGUSTUS	exon	64556000	64556199	.	+	.	ID=g29042.t1.exon2;Parent=g29042.t1;
OX451219.1_Phasia_obesa_genome_assembly,_chromosome:_5	AUGUSTUS	intron	64556200	64557334	1	+	.	ID=g29042.t1.intron2;Parent=g29042.t1;
OX451219.1_Phasia_obesa_genome_assembly,_chromosome:_5	AUGUSTUS	CDS	64557335	64557840	1	+	1	ID=g29042.t1.CDS3;Parent=g29042.t1;
OX451219.1_Phasia_obesa_genome_assembly,_chromosome:_5	AUGUSTUS	exon	64557335	64557840	.	+	.	ID=g29042.t1.exon3;Parent=g29042.t1;
OX451219.1_Phasia_obesa_genome_assembly,_chromosome:_5	AUGUSTUS	intron	64557841	64558251	1	+	.	ID=g29042.t1.intron3;Parent=g29042.t1;
OX451219.1_Phasia_obesa_genome_assembly,_chromosome:_5	AUGUSTUS	CDS	64558252	64558362	1	+	2	ID=g29042.t1.CDS4;Parent=g29042.t1;
OX451219.1_Phasia_obesa_genome_assembly,_chromosome:_5	AUGUSTUS	exon	64558252	64558362	.	+	.	ID=g29042.t1.exon4;Parent=g29042.t1;
OX451219.1_Phasia_obesa_genome_assembly,_chromosome:_5	AUGUSTUS	intron	64558363	64559079	1	+	.	ID=g29042.t1.intron4;Parent=g29042.t1;
OX451219.1_Phasia_obesa_genome_assembly,_chromosome:_5	AUGUSTUS	CDS	64559080	64559345	1	+	2	ID=g29042.t1.CDS5;Parent=g29042.t1;
OX451219.1_Phasia_obesa_genome_assembly,_chromosome:_5	AUGUSTUS	exon	64559080	64559345	.	+	.	ID=g29042.t1.exon5;Parent=g29042.t1;
OX451219.1_Phasia_obesa_genome_assembly,_chromosome:_5	AUGUSTUS	stop_codon	64559343	64559345	.	+	0	ID=g29042.t1.stop1;Parent=g29042.t1;
OX451219.1_Phasia_obesa_genome_assembly,_chromosome:_5	AUGUSTUS	gene	64568355	64569381	.	-	.	ID=g29043;
OX451219.1_Phasia_obesa_genome_assembly,_chromosome:_5	AUGUSTUS	mRNA	64568355	64569381	0.87	-	.	ID=g29043.t1;Parent=g29043;
OX451219.1_Phasia_obesa_genome_assembly,_chromosome:_5	AUGUSTUS	stop_codon	64568355	64568357	.	-	0	ID=g29043.t1.stop1;Parent=g29043.t1;
OX451219.1_Phasia_obesa_genome_assembly,_chromosome:_5	AUGUSTUS	CDS	64568355	64568417	1	-	0	ID=g29043.t1.CDS1;Parent=g29043.t1;
OX451219.1_Phasia_obesa_genome_assembly,_chromosome:_5	AUGUSTUS	exon	64568355	64568417	.	-	.	ID=g29043.t1.exon1;Parent=g29043.t1;
OX451219.1_Phasia_obesa_genome_assembly,_chromosome:_5	AUGUSTUS	intron	64568418	64568491	1	-	.	ID=g29043.t1.intron1;Parent=g29043.t1;
OX451219.1_Phasia_obesa_genome_assembly,_chromosome:_5	AUGUSTUS	CDS	64568492	64568996	0.88	-	1	ID=g29043.t1.CDS2;Parent=g29043.t1;
OX451219.1_Phasia_obesa_genome_assembly,_chromosome:_5	AUGUSTUS	exon	64568492	64568996	.	-	.	ID=g29043.t1.exon2;Parent=g29043.t1;
OX451219.1_Phasia_obesa_genome_assembly,_chromosome:_5	AUGUSTUS	intron	64568997	64569349	0.87	-	.	ID=g29043.t1.intron2;Parent=g29043.t1;
OX451219.1_Phasia_obesa_genome_assembly,_chromosome:_5	AUGUSTUS	CDS	64569350	64569381	0.99	-	0	ID=g29043.t1.CDS3;Parent=g29043.t1;
OX451219.1_Phasia_obesa_genome_assembly,_chromosome:_5	AUGUSTUS	exon	64569350	64569381	.	-	.	ID=g29043.t1.exon3;Parent=g29043.t1;
OX451219.1_Phasia_obesa_genome_assembly,_chromosome:_5	AUGUSTUS	start_codon	64569379	64569381	.	-	0	ID=g29043.t1.start1;Parent=g29043.t1;
OX451219.1_Phasia_obesa_genome_assembly,_chromosome:_5	AUGUSTUS	gene	64596052	64599887	.	-	.	ID=g29044;
OX451219.1_Phasia_obesa_genome_assembly,_chromosome:_5	AUGUSTUS	mRNA	64596052	64599887	0.27	-	.	ID=g29044.t1;Parent=g29044;
OX451219.1_Phasia_obesa_genome_assembly,_chromosome:_5	AUGUSTUS	stop_codon	64596052	64596054	.	-	0	ID=g29044.t1.stop1;Parent=g29044.t1;
OX451219.1_Phasia_obesa_genome_assembly,_chromosome:_5	AUGUSTUS	CDS	64596052	64596056	0.97	-	2	ID=g29044.t1.CDS1;Parent=g29044.t1;
OX451219.1_Phasia_obesa_genome_assembly,_chromosome:_5	AUGUSTUS	exon	64596052	64596056	.	-	.	ID=g29044.t1.exon1;Parent=g29044.t1;
OX451219.1_Phasia_obesa_genome_assembly,_chromosome:_5	AUGUSTUS	intron	64596057	64597547	0.95	-	.	ID=g29044.t1.intron1;Parent=g29044.t1;
OX451219.1_Phasia_obesa_genome_assembly,_chromosome:_5	AUGUSTUS	CDS	64597548	64598054	0.74	-	2	ID=g29044.t1.CDS2;Parent=g29044.t1;
OX451219.1_Phasia_obesa_genome_assembly,_chromosome:_5	AUGUSTUS	exon	64597548	64598054	.	-	.	ID=g29044.t1.exon2;Parent=g29044.t1;
OX451219.1_Phasia_obesa_genome_assembly,_chromosome:_5	AUGUSTUS	intron	64598055	64598536	0.64	-	.	ID=g29044.t1.intron2;Parent=g29044.t1;
OX451219.1_Phasia_obesa_genome_assembly,_chromosome:_5	AUGUSTUS	CDS	64598537	64599887	0.31	-	0	ID=g29044.t1.CDS3;Parent=g29044.t1;
OX451219.1_Phasia_obesa_genome_assembly,_chromosome:_5	AUGUSTUS	exon	64598537	64599887	.	-	.	ID=g29044.t1.exon3;Parent=g29044.t1;
OX451219.1_Phasia_obesa_genome_assembly,_chromosome:_5	AUGUSTUS	start_codon	64599885	64599887	.	-	0	ID=g29044.t1.start1;Parent=g29044.t1;
OX451219.1_Phasia_obesa_genome_assembly,_chromosome:_5	AUGUSTUS	gene	64609122	64609457	.	+	.	ID=g29045;
OX451219.1_Phasia_obesa_genome_assembly,_chromosome:_5	AUGUSTUS	mRNA	64609122	64609457	1	+	.	ID=g29045.t1;Parent=g29045;
OX451219.1_Phasia_obesa_genome_assembly,_chromosome:_5	AUGUSTUS	start_codon	64609122	64609124	.	+	0	ID=g29045.t1.start1;Parent=g29045.t1;
OX451219.1_Phasia_obesa_genome_assembly,_chromosome:_5	AUGUSTUS	CDS	64609122	64609457	1	+	0	ID=g29045.t1.CDS1;Parent=g29045.t1;
OX451219.1_Phasia_obesa_genome_assembly,_chromosome:_5	AUGUSTUS	exon	64609122	64609457	.	+	.	ID=g29045.t1.exon1;Parent=g29045.t1;
OX451219.1_Phasia_obesa_genome_assembly,_chromosome:_5	AUGUSTUS	stop_codon	64609455	64609457	.	+	0	ID=g29045.t1.stop1;Parent=g29045.t1;
OX451219.1_Phasia_obesa_genome_assembly,_chromosome:_5	AUGUSTUS	gene	64655543	64656009	.	+	.	ID=g29046;
OX451219.1_Phasia_obesa_genome_assembly,_chromosome:_5	AUGUSTUS	mRNA	64655543	64656009	0.89	+	.	ID=g29046.t1;Parent=g29046;
OX451219.1_Phasia_obesa_genome_assembly,_chromosome:_5	AUGUSTUS	start_codon	64655543	64655545	.	+	0	ID=g29046.t1.start1;Parent=g29046.t1;
OX451219.1_Phasia_obesa_genome_assembly,_chromosome:_5	AUGUSTUS	CDS	64655543	64655666	1	+	0	ID=g29046.t1.CDS1;Parent=g29046.t1;
OX451219.1_Phasia_obesa_genome_assembly,_chromosome:_5	AUGUSTUS	exon	64655543	64655666	.	+	.	ID=g29046.t1.exon1;Parent=g29046.t1;
OX451219.1_Phasia_obesa_genome_assembly,_chromosome:_5	AUGUSTUS	intron	64655667	64655721	1	+	.	ID=g29046.t1.intron1;Parent=g29046.t1;
OX451219.1_Phasia_obesa_genome_assembly,_chromosome:_5	AUGUSTUS	CDS	64655722	64655895	0.9	+	2	ID=g29046.t1.CDS2;Parent=g29046.t1;
OX451219.1_Phasia_obesa_genome_assembly,_chromosome:_5	AUGUSTUS	exon	64655722	64655895	.	+	.	ID=g29046.t1.exon2;Parent=g29046.t1;
OX451219.1_Phasia_obesa_genome_assembly,_chromosome:_5	AUGUSTUS	intron	64655896	64655992	0.89	+	.	ID=g29046.t1.intron2;Parent=g29046.t1;
OX451219.1_Phasia_obesa_genome_assembly,_chromosome:_5	AUGUSTUS	CDS	64655993	64656009	0.89	+	2	ID=g29046.t1.CDS3;Parent=g29046.t1;
OX451219.1_Phasia_obesa_genome_assembly,_chromosome:_5	AUGUSTUS	exon	64655993	64656009	.	+	.	ID=g29046.t1.exon3;Parent=g29046.t1;
OX451219.1_Phasia_obesa_genome_assembly,_chromosome:_5	AUGUSTUS	stop_codon	64656007	64656009	.	+	0	ID=g29046.t1.stop1;Parent=g29046.t1;
OX451219.1_Phasia_obesa_genome_assembly,_chromosome:_5	AUGUSTUS	gene	64684757	64686358	.	-	.	ID=g29047;
OX451219.1_Phasia_obesa_genome_assembly,_chromosome:_5	AUGUSTUS	mRNA	64684757	64686358	0.93	-	.	ID=g29047.t1;Parent=g29047;
OX451219.1_Phasia_obesa_genome_assembly,_chromosome:_5	AUGUSTUS	stop_codon	64684757	64684759	.	-	0	ID=g29047.t1.stop1;Parent=g29047.t1;
OX451219.1_Phasia_obesa_genome_assembly,_chromosome:_5	AUGUSTUS	CDS	64684757	64685125	0.96	-	0	ID=g29047.t1.CDS1;Parent=g29047.t1;
OX451219.1_Phasia_obesa_genome_assembly,_chromosome:_5	AUGUSTUS	exon	64684757	64685125	.	-	.	ID=g29047.t1.exon1;Parent=g29047.t1;
OX451219.1_Phasia_obesa_genome_assembly,_chromosome:_5	AUGUSTUS	intron	64685126	64685404	0.94	-	.	ID=g29047.t1.intron1;Parent=g29047.t1;
OX451219.1_Phasia_obesa_genome_assembly,_chromosome:_5	AUGUSTUS	CDS	64685405	64686358	0.94	-	0	ID=g29047.t1.CDS2;Parent=g29047.t1;
OX451219.1_Phasia_obesa_genome_assembly,_chromosome:_5	AUGUSTUS	exon	64685405	64686358	.	-	.	ID=g29047.t1.exon2;Parent=g29047.t1;
OX451219.1_Phasia_obesa_genome_assembly,_chromosome:_5	AUGUSTUS	start_codon	64686356	64686358	.	-	0	ID=g29047.t1.start1;Parent=g29047.t1;
OX451219.1_Phasia_obesa_genome_assembly,_chromosome:_5	AUGUSTUS	gene	64686413	64687084	.	-	.	ID=g29048;
OX451219.1_Phasia_obesa_genome_assembly,_chromosome:_5	AUGUSTUS	mRNA	64686413	64687084	1	-	.	ID=g29048.t1;Parent=g29048;
OX451219.1_Phasia_obesa_genome_assembly,_chromosome:_5	AUGUSTUS	stop_codon	64686413	64686415	.	-	0	ID=g29048.t1.stop1;Parent=g29048.t1;
OX451219.1_Phasia_obesa_genome_assembly,_chromosome:_5	AUGUSTUS	CDS	64686413	64687084	1	-	0	ID=g29048.t1.CDS1;Parent=g29048.t1;
OX451219.1_Phasia_obesa_genome_assembly,_chromosome:_5	AUGUSTUS	exon	64686413	64687084	.	-	.	ID=g29048.t1.exon1;Parent=g29048.t1;
OX451219.1_Phasia_obesa_genome_assembly,_chromosome:_5	AUGUSTUS	start_codon	64687082	64687084	.	-	0	ID=g29048.t1.start1;Parent=g29048.t1;
OX451219.1_Phasia_obesa_genome_assembly,_chromosome:_5	AUGUSTUS	gene	64731117	64732070	.	+	.	ID=g29049;
OX451219.1_Phasia_obesa_genome_assembly,_chromosome:_5	AUGUSTUS	mRNA	64731117	64732070	0.65	+	.	ID=g29049.t1;Parent=g29049;
OX451219.1_Phasia_obesa_genome_assembly,_chromosome:_5	AUGUSTUS	start_codon	64731117	64731119	.	+	0	ID=g29049.t1.start1;Parent=g29049.t1;
OX451219.1_Phasia_obesa_genome_assembly,_chromosome:_5	AUGUSTUS	CDS	64731117	64731447	0.65	+	0	ID=g29049.t1.CDS1;Parent=g29049.t1;
OX451219.1_Phasia_obesa_genome_assembly,_chromosome:_5	AUGUSTUS	exon	64731117	64731447	.	+	.	ID=g29049.t1.exon1;Parent=g29049.t1;
OX451219.1_Phasia_obesa_genome_assembly,_chromosome:_5	AUGUSTUS	intron	64731448	64731879	0.65	+	.	ID=g29049.t1.intron1;Parent=g29049.t1;
OX451219.1_Phasia_obesa_genome_assembly,_chromosome:_5	AUGUSTUS	CDS	64731880	64732070	0.99	+	2	ID=g29049.t1.CDS2;Parent=g29049.t1;
OX451219.1_Phasia_obesa_genome_assembly,_chromosome:_5	AUGUSTUS	exon	64731880	64732070	.	+	.	ID=g29049.t1.exon2;Parent=g29049.t1;
OX451219.1_Phasia_obesa_genome_assembly,_chromosome:_5	AUGUSTUS	stop_codon	64732068	64732070	.	+	0	ID=g29049.t1.stop1;Parent=g29049.t1;
OX451219.1_Phasia_obesa_genome_assembly,_chromosome:_5	AUGUSTUS	gene	64738365	64739078	.	+	.	ID=g29050;
OX451219.1_Phasia_obesa_genome_assembly,_chromosome:_5	AUGUSTUS	mRNA	64738365	64739078	1	+	.	ID=g29050.t1;Parent=g29050;
OX451219.1_Phasia_obesa_genome_assembly,_chromosome:_5	AUGUSTUS	start_codon	64738365	64738367	.	+	0	ID=g29050.t1.start1;Parent=g29050.t1;
OX451219.1_Phasia_obesa_genome_assembly,_chromosome:_5	AUGUSTUS	CDS	64738365	64739078	1	+	0	ID=g29050.t1.CDS1;Parent=g29050.t1;
OX451219.1_Phasia_obesa_genome_assembly,_chromosome:_5	AUGUSTUS	exon	64738365	64739078	.	+	.	ID=g29050.t1.exon1;Parent=g29050.t1;
OX451219.1_Phasia_obesa_genome_assembly,_chromosome:_5	AUGUSTUS	stop_codon	64739076	64739078	.	+	0	ID=g29050.t1.stop1;Parent=g29050.t1;
OX451219.1_Phasia_obesa_genome_assembly,_chromosome:_5	AUGUSTUS	gene	64766253	64766543	.	-	.	ID=g29051;
OX451219.1_Phasia_obesa_genome_assembly,_chromosome:_5	AUGUSTUS	mRNA	64766253	64766543	1	-	.	ID=g29051.t1;Parent=g29051;
OX451219.1_Phasia_obesa_genome_assembly,_chromosome:_5	AUGUSTUS	stop_codon	64766253	64766255	.	-	0	ID=g29051.t1.stop1;Parent=g29051.t1;
OX451219.1_Phasia_obesa_genome_assembly,_chromosome:_5	AUGUSTUS	CDS	64766253	64766438	1	-	0	ID=g29051.t1.CDS1;Parent=g29051.t1;
OX451219.1_Phasia_obesa_genome_assembly,_chromosome:_5	AUGUSTUS	exon	64766253	64766438	.	-	.	ID=g29051.t1.exon1;Parent=g29051.t1;
OX451219.1_Phasia_obesa_genome_assembly,_chromosome:_5	AUGUSTUS	intron	64766439	64766492	1	-	.	ID=g29051.t1.intron1;Parent=g29051.t1;
OX451219.1_Phasia_obesa_genome_assembly,_chromosome:_5	AUGUSTUS	CDS	64766493	64766543	1	-	0	ID=g29051.t1.CDS2;Parent=g29051.t1;
OX451219.1_Phasia_obesa_genome_assembly,_chromosome:_5	AUGUSTUS	exon	64766493	64766543	.	-	.	ID=g29051.t1.exon2;Parent=g29051.t1;
OX451219.1_Phasia_obesa_genome_assembly,_chromosome:_5	AUGUSTUS	start_codon	64766541	64766543	.	-	0	ID=g29051.t1.start1;Parent=g29051.t1;
OX451219.1_Phasia_obesa_genome_assembly,_chromosome:_5	AUGUSTUS	gene	64795058	64795587	.	+	.	ID=g29052;
OX451219.1_Phasia_obesa_genome_assembly,_chromosome:_5	AUGUSTUS	mRNA	64795058	64795587	0.92	+	.	ID=g29052.t1;Parent=g29052;
OX451219.1_Phasia_obesa_genome_assembly,_chromosome:_5	AUGUSTUS	start_codon	64795058	64795060	.	+	0	ID=g29052.t1.start1;Parent=g29052.t1;
OX451219.1_Phasia_obesa_genome_assembly,_chromosome:_5	AUGUSTUS	CDS	64795058	64795066	0.93	+	0	ID=g29052.t1.CDS1;Parent=g29052.t1;
OX451219.1_Phasia_obesa_genome_assembly,_chromosome:_5	AUGUSTUS	exon	64795058	64795066	.	+	.	ID=g29052.t1.exon1;Parent=g29052.t1;
OX451219.1_Phasia_obesa_genome_assembly,_chromosome:_5	AUGUSTUS	intron	64795067	64795332	0.92	+	.	ID=g29052.t1.intron1;Parent=g29052.t1;
OX451219.1_Phasia_obesa_genome_assembly,_chromosome:_5	AUGUSTUS	CDS	64795333	64795587	0.95	+	0	ID=g29052.t1.CDS2;Parent=g29052.t1;
OX451219.1_Phasia_obesa_genome_assembly,_chromosome:_5	AUGUSTUS	exon	64795333	64795587	.	+	.	ID=g29052.t1.exon2;Parent=g29052.t1;
OX451219.1_Phasia_obesa_genome_assembly,_chromosome:_5	AUGUSTUS	stop_codon	64795585	64795587	.	+	0	ID=g29052.t1.stop1;Parent=g29052.t1;
OX451219.1_Phasia_obesa_genome_assembly,_chromosome:_5	AUGUSTUS	gene	64795712	64796416	.	+	.	ID=g29053;
OX451219.1_Phasia_obesa_genome_assembly,_chromosome:_5	AUGUSTUS	mRNA	64795712	64796416	1	+	.	ID=g29053.t1;Parent=g29053;
OX451219.1_Phasia_obesa_genome_assembly,_chromosome:_5	AUGUSTUS	start_codon	64795712	64795714	.	+	0	ID=g29053.t1.start1;Parent=g29053.t1;
OX451219.1_Phasia_obesa_genome_assembly,_chromosome:_5	AUGUSTUS	CDS	64795712	64796020	1	+	0	ID=g29053.t1.CDS1;Parent=g29053.t1;
OX451219.1_Phasia_obesa_genome_assembly,_chromosome:_5	AUGUSTUS	exon	64795712	64796020	.	+	.	ID=g29053.t1.exon1;Parent=g29053.t1;
OX451219.1_Phasia_obesa_genome_assembly,_chromosome:_5	AUGUSTUS	intron	64796021	64796149	1	+	.	ID=g29053.t1.intron1;Parent=g29053.t1;
OX451219.1_Phasia_obesa_genome_assembly,_chromosome:_5	AUGUSTUS	CDS	64796150	64796416	1	+	0	ID=g29053.t1.CDS2;Parent=g29053.t1;
OX451219.1_Phasia_obesa_genome_assembly,_chromosome:_5	AUGUSTUS	exon	64796150	64796416	.	+	.	ID=g29053.t1.exon2;Parent=g29053.t1;
OX451219.1_Phasia_obesa_genome_assembly,_chromosome:_5	AUGUSTUS	stop_codon	64796414	64796416	.	+	0	ID=g29053.t1.stop1;Parent=g29053.t1;
OX451219.1_Phasia_obesa_genome_assembly,_chromosome:_5	AUGUSTUS	gene	64796466	64799332	.	+	.	ID=g29054;
OX451219.1_Phasia_obesa_genome_assembly,_chromosome:_5	AUGUSTUS	mRNA	64796466	64799332	0.81	+	.	ID=g29054.t1;Parent=g29054;
OX451219.1_Phasia_obesa_genome_assembly,_chromosome:_5	AUGUSTUS	start_codon	64796466	64796468	.	+	0	ID=g29054.t1.start1;Parent=g29054.t1;
OX451219.1_Phasia_obesa_genome_assembly,_chromosome:_5	AUGUSTUS	CDS	64796466	64796587	0.81	+	0	ID=g29054.t1.CDS1;Parent=g29054.t1;
OX451219.1_Phasia_obesa_genome_assembly,_chromosome:_5	AUGUSTUS	exon	64796466	64796587	.	+	.	ID=g29054.t1.exon1;Parent=g29054.t1;
OX451219.1_Phasia_obesa_genome_assembly,_chromosome:_5	AUGUSTUS	intron	64796588	64796736	0.81	+	.	ID=g29054.t1.intron1;Parent=g29054.t1;
OX451219.1_Phasia_obesa_genome_assembly,_chromosome:_5	AUGUSTUS	CDS	64796737	64796837	0.81	+	1	ID=g29054.t1.CDS2;Parent=g29054.t1;
OX451219.1_Phasia_obesa_genome_assembly,_chromosome:_5	AUGUSTUS	exon	64796737	64796837	.	+	.	ID=g29054.t1.exon2;Parent=g29054.t1;
OX451219.1_Phasia_obesa_genome_assembly,_chromosome:_5	AUGUSTUS	intron	64796838	64799135	0.86	+	.	ID=g29054.t1.intron2;Parent=g29054.t1;
OX451219.1_Phasia_obesa_genome_assembly,_chromosome:_5	AUGUSTUS	CDS	64799136	64799332	0.97	+	2	ID=g29054.t1.CDS3;Parent=g29054.t1;
OX451219.1_Phasia_obesa_genome_assembly,_chromosome:_5	AUGUSTUS	exon	64799136	64799332	.	+	.	ID=g29054.t1.exon3;Parent=g29054.t1;
OX451219.1_Phasia_obesa_genome_assembly,_chromosome:_5	AUGUSTUS	stop_codon	64799330	64799332	.	+	0	ID=g29054.t1.stop1;Parent=g29054.t1;
OX451219.1_Phasia_obesa_genome_assembly,_chromosome:_5	AUGUSTUS	gene	64807912	64808262	.	+	.	ID=g29055;
OX451219.1_Phasia_obesa_genome_assembly,_chromosome:_5	AUGUSTUS	mRNA	64807912	64808262	1	+	.	ID=g29055.t1;Parent=g29055;
OX451219.1_Phasia_obesa_genome_assembly,_chromosome:_5	AUGUSTUS	start_codon	64807912	64807914	.	+	0	ID=g29055.t1.start1;Parent=g29055.t1;
OX451219.1_Phasia_obesa_genome_assembly,_chromosome:_5	AUGUSTUS	CDS	64807912	64808262	1	+	0	ID=g29055.t1.CDS1;Parent=g29055.t1;
OX451219.1_Phasia_obesa_genome_assembly,_chromosome:_5	AUGUSTUS	exon	64807912	64808262	.	+	.	ID=g29055.t1.exon1;Parent=g29055.t1;
OX451219.1_Phasia_obesa_genome_assembly,_chromosome:_5	AUGUSTUS	stop_codon	64808260	64808262	.	+	0	ID=g29055.t1.stop1;Parent=g29055.t1;
OX451219.1_Phasia_obesa_genome_assembly,_chromosome:_5	AUGUSTUS	gene	64823310	64836666	.	+	.	ID=g29056;
OX451219.1_Phasia_obesa_genome_assembly,_chromosome:_5	AUGUSTUS	mRNA	64823310	64836666	0.8	+	.	ID=g29056.t1;Parent=g29056;
OX451219.1_Phasia_obesa_genome_assembly,_chromosome:_5	AUGUSTUS	start_codon	64823310	64823312	.	+	0	ID=g29056.t1.start1;Parent=g29056.t1;
OX451219.1_Phasia_obesa_genome_assembly,_chromosome:_5	AUGUSTUS	CDS	64823310	64823586	0.82	+	0	ID=g29056.t1.CDS1;Parent=g29056.t1;
OX451219.1_Phasia_obesa_genome_assembly,_chromosome:_5	AUGUSTUS	exon	64823310	64823586	.	+	.	ID=g29056.t1.exon1;Parent=g29056.t1;
OX451219.1_Phasia_obesa_genome_assembly,_chromosome:_5	AUGUSTUS	intron	64823587	64835551	0.8	+	.	ID=g29056.t1.intron1;Parent=g29056.t1;
OX451219.1_Phasia_obesa_genome_assembly,_chromosome:_5	AUGUSTUS	CDS	64835552	64836666	1	+	2	ID=g29056.t1.CDS2;Parent=g29056.t1;
OX451219.1_Phasia_obesa_genome_assembly,_chromosome:_5	AUGUSTUS	exon	64835552	64836666	.	+	.	ID=g29056.t1.exon2;Parent=g29056.t1;
OX451219.1_Phasia_obesa_genome_assembly,_chromosome:_5	AUGUSTUS	stop_codon	64836664	64836666	.	+	0	ID=g29056.t1.stop1;Parent=g29056.t1;
OX451219.1_Phasia_obesa_genome_assembly,_chromosome:_5	AUGUSTUS	gene	64852765	64854219	.	+	.	ID=g29057;
OX451219.1_Phasia_obesa_genome_assembly,_chromosome:_5	AUGUSTUS	mRNA	64852765	64854219	0.9	+	.	ID=g29057.t1;Parent=g29057;
OX451219.1_Phasia_obesa_genome_assembly,_chromosome:_5	AUGUSTUS	start_codon	64852765	64852767	.	+	0	ID=g29057.t1.start1;Parent=g29057.t1;
OX451219.1_Phasia_obesa_genome_assembly,_chromosome:_5	AUGUSTUS	CDS	64852765	64852989	0.9	+	0	ID=g29057.t1.CDS1;Parent=g29057.t1;
OX451219.1_Phasia_obesa_genome_assembly,_chromosome:_5	AUGUSTUS	exon	64852765	64852989	.	+	.	ID=g29057.t1.exon1;Parent=g29057.t1;
OX451219.1_Phasia_obesa_genome_assembly,_chromosome:_5	AUGUSTUS	intron	64852990	64853285	0.9	+	.	ID=g29057.t1.intron1;Parent=g29057.t1;
OX451219.1_Phasia_obesa_genome_assembly,_chromosome:_5	AUGUSTUS	CDS	64853286	64854110	1	+	0	ID=g29057.t1.CDS2;Parent=g29057.t1;
OX451219.1_Phasia_obesa_genome_assembly,_chromosome:_5	AUGUSTUS	exon	64853286	64854110	.	+	.	ID=g29057.t1.exon2;Parent=g29057.t1;
OX451219.1_Phasia_obesa_genome_assembly,_chromosome:_5	AUGUSTUS	intron	64854111	64854180	1	+	.	ID=g29057.t1.intron2;Parent=g29057.t1;
OX451219.1_Phasia_obesa_genome_assembly,_chromosome:_5	AUGUSTUS	CDS	64854181	64854219	1	+	0	ID=g29057.t1.CDS3;Parent=g29057.t1;
OX451219.1_Phasia_obesa_genome_assembly,_chromosome:_5	AUGUSTUS	exon	64854181	64854219	.	+	.	ID=g29057.t1.exon3;Parent=g29057.t1;
OX451219.1_Phasia_obesa_genome_assembly,_chromosome:_5	AUGUSTUS	stop_codon	64854217	64854219	.	+	0	ID=g29057.t1.stop1;Parent=g29057.t1;
OX451219.1_Phasia_obesa_genome_assembly,_chromosome:_5	AUGUSTUS	gene	64854229	64855236	.	-	.	ID=g29058;
OX451219.1_Phasia_obesa_genome_assembly,_chromosome:_5	AUGUSTUS	mRNA	64854229	64855236	1	-	.	ID=g29058.t1;Parent=g29058;
OX451219.1_Phasia_obesa_genome_assembly,_chromosome:_5	AUGUSTUS	stop_codon	64854229	64854231	.	-	0	ID=g29058.t1.stop1;Parent=g29058.t1;
OX451219.1_Phasia_obesa_genome_assembly,_chromosome:_5	AUGUSTUS	CDS	64854229	64855236	1	-	0	ID=g29058.t1.CDS1;Parent=g29058.t1;
OX451219.1_Phasia_obesa_genome_assembly,_chromosome:_5	AUGUSTUS	exon	64854229	64855236	.	-	.	ID=g29058.t1.exon1;Parent=g29058.t1;
OX451219.1_Phasia_obesa_genome_assembly,_chromosome:_5	AUGUSTUS	start_codon	64855234	64855236	.	-	0	ID=g29058.t1.start1;Parent=g29058.t1;
OX451219.1_Phasia_obesa_genome_assembly,_chromosome:_5	AUGUSTUS	gene	64855329	64855680	.	-	.	ID=g29059;
OX451219.1_Phasia_obesa_genome_assembly,_chromosome:_5	AUGUSTUS	mRNA	64855329	64855680	0.99	-	.	ID=g29059.t1;Parent=g29059;
OX451219.1_Phasia_obesa_genome_assembly,_chromosome:_5	AUGUSTUS	stop_codon	64855329	64855331	.	-	0	ID=g29059.t1.stop1;Parent=g29059.t1;
OX451219.1_Phasia_obesa_genome_assembly,_chromosome:_5	AUGUSTUS	CDS	64855329	64855413	0.99	-	1	ID=g29059.t1.CDS1;Parent=g29059.t1;
OX451219.1_Phasia_obesa_genome_assembly,_chromosome:_5	AUGUSTUS	exon	64855329	64855413	.	-	.	ID=g29059.t1.exon1;Parent=g29059.t1;
OX451219.1_Phasia_obesa_genome_assembly,_chromosome:_5	AUGUSTUS	intron	64855414	64855462	0.99	-	.	ID=g29059.t1.intron1;Parent=g29059.t1;
OX451219.1_Phasia_obesa_genome_assembly,_chromosome:_5	AUGUSTUS	CDS	64855463	64855680	0.99	-	0	ID=g29059.t1.CDS2;Parent=g29059.t1;
OX451219.1_Phasia_obesa_genome_assembly,_chromosome:_5	AUGUSTUS	exon	64855463	64855680	.	-	.	ID=g29059.t1.exon2;Parent=g29059.t1;
OX451219.1_Phasia_obesa_genome_assembly,_chromosome:_5	AUGUSTUS	start_codon	64855678	64855680	.	-	0	ID=g29059.t1.start1;Parent=g29059.t1;
OX451219.1_Phasia_obesa_genome_assembly,_chromosome:_5	AUGUSTUS	gene	64855886	64856558	.	-	.	ID=g29060;
OX451219.1_Phasia_obesa_genome_assembly,_chromosome:_5	AUGUSTUS	mRNA	64855886	64856558	0.77	-	.	ID=g29060.t1;Parent=g29060;
OX451219.1_Phasia_obesa_genome_assembly,_chromosome:_5	AUGUSTUS	stop_codon	64855886	64855888	.	-	0	ID=g29060.t1.stop1;Parent=g29060.t1;
OX451219.1_Phasia_obesa_genome_assembly,_chromosome:_5	AUGUSTUS	CDS	64855886	64856251	0.84	-	0	ID=g29060.t1.CDS1;Parent=g29060.t1;
OX451219.1_Phasia_obesa_genome_assembly,_chromosome:_5	AUGUSTUS	exon	64855886	64856251	.	-	.	ID=g29060.t1.exon1;Parent=g29060.t1;
OX451219.1_Phasia_obesa_genome_assembly,_chromosome:_5	AUGUSTUS	intron	64856252	64856300	0.77	-	.	ID=g29060.t1.intron1;Parent=g29060.t1;
OX451219.1_Phasia_obesa_genome_assembly,_chromosome:_5	AUGUSTUS	CDS	64856301	64856558	0.77	-	0	ID=g29060.t1.CDS2;Parent=g29060.t1;
OX451219.1_Phasia_obesa_genome_assembly,_chromosome:_5	AUGUSTUS	exon	64856301	64856558	.	-	.	ID=g29060.t1.exon2;Parent=g29060.t1;
OX451219.1_Phasia_obesa_genome_assembly,_chromosome:_5	AUGUSTUS	start_codon	64856556	64856558	.	-	0	ID=g29060.t1.start1;Parent=g29060.t1;
OX451219.1_Phasia_obesa_genome_assembly,_chromosome:_5	AUGUSTUS	mRNA	64855886	64856558	0.48	-	.	ID=g29060.t2;Parent=g29060;
OX451219.1_Phasia_obesa_genome_assembly,_chromosome:_5	AUGUSTUS	stop_codon	64855886	64855888	.	-	0	ID=g29060.t2.stop1;Parent=g29060.t2;
OX451219.1_Phasia_obesa_genome_assembly,_chromosome:_5	AUGUSTUS	CDS	64855886	64856251	0.59	-	0	ID=g29060.t2.CDS1;Parent=g29060.t2;
OX451219.1_Phasia_obesa_genome_assembly,_chromosome:_5	AUGUSTUS	exon	64855886	64856251	.	-	.	ID=g29060.t2.exon1;Parent=g29060.t2;
OX451219.1_Phasia_obesa_genome_assembly,_chromosome:_5	AUGUSTUS	intron	64856252	64856450	0.48	-	.	ID=g29060.t2.intron1;Parent=g29060.t2;
OX451219.1_Phasia_obesa_genome_assembly,_chromosome:_5	AUGUSTUS	CDS	64856451	64856558	0.7	-	0	ID=g29060.t2.CDS2;Parent=g29060.t2;
OX451219.1_Phasia_obesa_genome_assembly,_chromosome:_5	AUGUSTUS	exon	64856451	64856558	.	-	.	ID=g29060.t2.exon2;Parent=g29060.t2;
OX451219.1_Phasia_obesa_genome_assembly,_chromosome:_5	AUGUSTUS	start_codon	64856556	64856558	.	-	0	ID=g29060.t2.start1;Parent=g29060.t2;
OX451219.1_Phasia_obesa_genome_assembly,_chromosome:_5	AUGUSTUS	gene	64876019	64876342	.	-	.	ID=g29061;
OX451219.1_Phasia_obesa_genome_assembly,_chromosome:_5	AUGUSTUS	mRNA	64876019	64876342	1	-	.	ID=g29061.t1;Parent=g29061;
OX451219.1_Phasia_obesa_genome_assembly,_chromosome:_5	AUGUSTUS	stop_codon	64876019	64876021	.	-	0	ID=g29061.t1.stop1;Parent=g29061.t1;
OX451219.1_Phasia_obesa_genome_assembly,_chromosome:_5	AUGUSTUS	CDS	64876019	64876342	1	-	0	ID=g29061.t1.CDS1;Parent=g29061.t1;
OX451219.1_Phasia_obesa_genome_assembly,_chromosome:_5	AUGUSTUS	exon	64876019	64876342	.	-	.	ID=g29061.t1.exon1;Parent=g29061.t1;
OX451219.1_Phasia_obesa_genome_assembly,_chromosome:_5	AUGUSTUS	start_codon	64876340	64876342	.	-	0	ID=g29061.t1.start1;Parent=g29061.t1;
OX451219.1_Phasia_obesa_genome_assembly,_chromosome:_5	AUGUSTUS	gene	64877146	64877442	.	-	.	ID=g29062;
OX451219.1_Phasia_obesa_genome_assembly,_chromosome:_5	AUGUSTUS	mRNA	64877146	64877442	0.75	-	.	ID=g29062.t1;Parent=g29062;
OX451219.1_Phasia_obesa_genome_assembly,_chromosome:_5	AUGUSTUS	stop_codon	64877146	64877148	.	-	0	ID=g29062.t1.stop1;Parent=g29062.t1;
OX451219.1_Phasia_obesa_genome_assembly,_chromosome:_5	AUGUSTUS	CDS	64877146	64877353	0.75	-	1	ID=g29062.t1.CDS1;Parent=g29062.t1;
OX451219.1_Phasia_obesa_genome_assembly,_chromosome:_5	AUGUSTUS	exon	64877146	64877353	.	-	.	ID=g29062.t1.exon1;Parent=g29062.t1;
OX451219.1_Phasia_obesa_genome_assembly,_chromosome:_5	AUGUSTUS	intron	64877354	64877428	0.75	-	.	ID=g29062.t1.intron1;Parent=g29062.t1;
OX451219.1_Phasia_obesa_genome_assembly,_chromosome:_5	AUGUSTUS	CDS	64877429	64877442	0.75	-	0	ID=g29062.t1.CDS2;Parent=g29062.t1;
OX451219.1_Phasia_obesa_genome_assembly,_chromosome:_5	AUGUSTUS	exon	64877429	64877442	.	-	.	ID=g29062.t1.exon2;Parent=g29062.t1;
OX451219.1_Phasia_obesa_genome_assembly,_chromosome:_5	AUGUSTUS	start_codon	64877440	64877442	.	-	0	ID=g29062.t1.start1;Parent=g29062.t1;
OX451219.1_Phasia_obesa_genome_assembly,_chromosome:_5	AUGUSTUS	gene	64889923	64894422	.	-	.	ID=g29063;
OX451219.1_Phasia_obesa_genome_assembly,_chromosome:_5	AUGUSTUS	mRNA	64889923	64894422	0.92	-	.	ID=g29063.t1;Parent=g29063;
OX451219.1_Phasia_obesa_genome_assembly,_chromosome:_5	AUGUSTUS	stop_codon	64889923	64889925	.	-	0	ID=g29063.t1.stop1;Parent=g29063.t1;
OX451219.1_Phasia_obesa_genome_assembly,_chromosome:_5	AUGUSTUS	CDS	64889923	64894422	0.92	-	0	ID=g29063.t1.CDS1;Parent=g29063.t1;
OX451219.1_Phasia_obesa_genome_assembly,_chromosome:_5	AUGUSTUS	exon	64889923	64894422	.	-	.	ID=g29063.t1.exon1;Parent=g29063.t1;
OX451219.1_Phasia_obesa_genome_assembly,_chromosome:_5	AUGUSTUS	start_codon	64894420	64894422	.	-	0	ID=g29063.t1.start1;Parent=g29063.t1;
OX451219.1_Phasia_obesa_genome_assembly,_chromosome:_5	AUGUSTUS	mRNA	64889923	64891509	0.7	-	.	ID=g29063.t2;Parent=g29063;
OX451219.1_Phasia_obesa_genome_assembly,_chromosome:_5	AUGUSTUS	stop_codon	64889923	64889925	.	-	0	ID=g29063.t2.stop1;Parent=g29063.t2;
OX451219.1_Phasia_obesa_genome_assembly,_chromosome:_5	AUGUSTUS	CDS	64889923	64891509	0.7	-	0	ID=g29063.t2.CDS1;Parent=g29063.t2;
OX451219.1_Phasia_obesa_genome_assembly,_chromosome:_5	AUGUSTUS	exon	64889923	64891509	.	-	.	ID=g29063.t2.exon1;Parent=g29063.t2;
OX451219.1_Phasia_obesa_genome_assembly,_chromosome:_5	AUGUSTUS	start_codon	64891507	64891509	.	-	0	ID=g29063.t2.start1;Parent=g29063.t2;
OX451219.1_Phasia_obesa_genome_assembly,_chromosome:_5	AUGUSTUS	gene	64917793	64918059	.	-	.	ID=g29064;
OX451219.1_Phasia_obesa_genome_assembly,_chromosome:_5	AUGUSTUS	mRNA	64917793	64918059	1	-	.	ID=g29064.t1;Parent=g29064;
OX451219.1_Phasia_obesa_genome_assembly,_chromosome:_5	AUGUSTUS	stop_codon	64917793	64917795	.	-	0	ID=g29064.t1.stop1;Parent=g29064.t1;
OX451219.1_Phasia_obesa_genome_assembly,_chromosome:_5	AUGUSTUS	CDS	64917793	64918059	1	-	0	ID=g29064.t1.CDS1;Parent=g29064.t1;
OX451219.1_Phasia_obesa_genome_assembly,_chromosome:_5	AUGUSTUS	exon	64917793	64918059	.	-	.	ID=g29064.t1.exon1;Parent=g29064.t1;
OX451219.1_Phasia_obesa_genome_assembly,_chromosome:_5	AUGUSTUS	start_codon	64918057	64918059	.	-	0	ID=g29064.t1.start1;Parent=g29064.t1;
OX451219.1_Phasia_obesa_genome_assembly,_chromosome:_5	AUGUSTUS	gene	64918248	64918484	.	-	.	ID=g29065;
OX451219.1_Phasia_obesa_genome_assembly,_chromosome:_5	AUGUSTUS	mRNA	64918248	64918484	1	-	.	ID=g29065.t1;Parent=g29065;
OX451219.1_Phasia_obesa_genome_assembly,_chromosome:_5	AUGUSTUS	stop_codon	64918248	64918250	.	-	0	ID=g29065.t1.stop1;Parent=g29065.t1;
OX451219.1_Phasia_obesa_genome_assembly,_chromosome:_5	AUGUSTUS	CDS	64918248	64918484	1	-	0	ID=g29065.t1.CDS1;Parent=g29065.t1;
OX451219.1_Phasia_obesa_genome_assembly,_chromosome:_5	AUGUSTUS	exon	64918248	64918484	.	-	.	ID=g29065.t1.exon1;Parent=g29065.t1;
OX451219.1_Phasia_obesa_genome_assembly,_chromosome:_5	AUGUSTUS	start_codon	64918482	64918484	.	-	0	ID=g29065.t1.start1;Parent=g29065.t1;
OX451219.1_Phasia_obesa_genome_assembly,_chromosome:_5	AUGUSTUS	gene	64919160	64919507	.	-	.	ID=g29066;
OX451219.1_Phasia_obesa_genome_assembly,_chromosome:_5	AUGUSTUS	mRNA	64919160	64919507	1	-	.	ID=g29066.t1;Parent=g29066;
OX451219.1_Phasia_obesa_genome_assembly,_chromosome:_5	AUGUSTUS	stop_codon	64919160	64919162	.	-	0	ID=g29066.t1.stop1;Parent=g29066.t1;
OX451219.1_Phasia_obesa_genome_assembly,_chromosome:_5	AUGUSTUS	CDS	64919160	64919507	1	-	0	ID=g29066.t1.CDS1;Parent=g29066.t1;
OX451219.1_Phasia_obesa_genome_assembly,_chromosome:_5	AUGUSTUS	exon	64919160	64919507	.	-	.	ID=g29066.t1.exon1;Parent=g29066.t1;
OX451219.1_Phasia_obesa_genome_assembly,_chromosome:_5	AUGUSTUS	start_codon	64919505	64919507	.	-	0	ID=g29066.t1.start1;Parent=g29066.t1;
OX451219.1_Phasia_obesa_genome_assembly,_chromosome:_5	AUGUSTUS	gene	64919531	64919770	.	-	.	ID=g29067;
OX451219.1_Phasia_obesa_genome_assembly,_chromosome:_5	AUGUSTUS	mRNA	64919531	64919770	1	-	.	ID=g29067.t1;Parent=g29067;
OX451219.1_Phasia_obesa_genome_assembly,_chromosome:_5	AUGUSTUS	stop_codon	64919531	64919533	.	-	0	ID=g29067.t1.stop1;Parent=g29067.t1;
OX451219.1_Phasia_obesa_genome_assembly,_chromosome:_5	AUGUSTUS	CDS	64919531	64919770	1	-	0	ID=g29067.t1.CDS1;Parent=g29067.t1;
OX451219.1_Phasia_obesa_genome_assembly,_chromosome:_5	AUGUSTUS	exon	64919531	64919770	.	-	.	ID=g29067.t1.exon1;Parent=g29067.t1;
OX451219.1_Phasia_obesa_genome_assembly,_chromosome:_5	AUGUSTUS	start_codon	64919768	64919770	.	-	0	ID=g29067.t1.start1;Parent=g29067.t1;
OX451219.1_Phasia_obesa_genome_assembly,_chromosome:_5	AUGUSTUS	gene	64919531	64920662	.	-	.	ID=g29068;
OX451219.1_Phasia_obesa_genome_assembly,_chromosome:_5	AUGUSTUS	mRNA	64920414	64920662	0.8	-	.	ID=g29068.t1;Parent=g29068;
OX451219.1_Phasia_obesa_genome_assembly,_chromosome:_5	AUGUSTUS	stop_codon	64920414	64920416	.	-	0	ID=g29068.t1.stop1;Parent=g29068.t1;
OX451219.1_Phasia_obesa_genome_assembly,_chromosome:_5	AUGUSTUS	CDS	64920414	64920662	0.8	-	0	ID=g29068.t1.CDS1;Parent=g29068.t1;
OX451219.1_Phasia_obesa_genome_assembly,_chromosome:_5	AUGUSTUS	exon	64920414	64920662	.	-	.	ID=g29068.t1.exon1;Parent=g29068.t1;
OX451219.1_Phasia_obesa_genome_assembly,_chromosome:_5	AUGUSTUS	start_codon	64920660	64920662	.	-	0	ID=g29068.t1.start1;Parent=g29068.t1;
OX451219.1_Phasia_obesa_genome_assembly,_chromosome:_5	AUGUSTUS	mRNA	64919531	64920662	0.32	-	.	ID=g29068.t2;Parent=g29068;
OX451219.1_Phasia_obesa_genome_assembly,_chromosome:_5	AUGUSTUS	stop_codon	64919531	64919533	.	-	0	ID=g29068.t2.stop1;Parent=g29068.t2;
OX451219.1_Phasia_obesa_genome_assembly,_chromosome:_5	AUGUSTUS	CDS	64919531	64920099	0.46	-	2	ID=g29068.t2.CDS1;Parent=g29068.t2;
OX451219.1_Phasia_obesa_genome_assembly,_chromosome:_5	AUGUSTUS	exon	64919531	64920099	.	-	.	ID=g29068.t2.exon1;Parent=g29068.t2;
OX451219.1_Phasia_obesa_genome_assembly,_chromosome:_5	AUGUSTUS	intron	64920100	64920162	0.46	-	.	ID=g29068.t2.intron1;Parent=g29068.t2;
OX451219.1_Phasia_obesa_genome_assembly,_chromosome:_5	AUGUSTUS	CDS	64920163	64920351	0.46	-	2	ID=g29068.t2.CDS2;Parent=g29068.t2;
OX451219.1_Phasia_obesa_genome_assembly,_chromosome:_5	AUGUSTUS	exon	64920163	64920351	.	-	.	ID=g29068.t2.exon2;Parent=g29068.t2;
OX451219.1_Phasia_obesa_genome_assembly,_chromosome:_5	AUGUSTUS	intron	64920352	64920427	0.56	-	.	ID=g29068.t2.intron2;Parent=g29068.t2;
OX451219.1_Phasia_obesa_genome_assembly,_chromosome:_5	AUGUSTUS	CDS	64920428	64920662	0.56	-	0	ID=g29068.t2.CDS3;Parent=g29068.t2;
OX451219.1_Phasia_obesa_genome_assembly,_chromosome:_5	AUGUSTUS	exon	64920428	64920662	.	-	.	ID=g29068.t2.exon3;Parent=g29068.t2;
OX451219.1_Phasia_obesa_genome_assembly,_chromosome:_5	AUGUSTUS	start_codon	64920660	64920662	.	-	0	ID=g29068.t2.start1;Parent=g29068.t2;
OX451219.1_Phasia_obesa_genome_assembly,_chromosome:_5	AUGUSTUS	gene	64959167	64960405	.	+	.	ID=g29069;
OX451219.1_Phasia_obesa_genome_assembly,_chromosome:_5	AUGUSTUS	mRNA	64959167	64960405	0.6	+	.	ID=g29069.t1;Parent=g29069;
OX451219.1_Phasia_obesa_genome_assembly,_chromosome:_5	AUGUSTUS	start_codon	64959167	64959169	.	+	0	ID=g29069.t1.start1;Parent=g29069.t1;
OX451219.1_Phasia_obesa_genome_assembly,_chromosome:_5	AUGUSTUS	CDS	64959167	64959172	1	+	0	ID=g29069.t1.CDS1;Parent=g29069.t1;
OX451219.1_Phasia_obesa_genome_assembly,_chromosome:_5	AUGUSTUS	exon	64959167	64959172	.	+	.	ID=g29069.t1.exon1;Parent=g29069.t1;
OX451219.1_Phasia_obesa_genome_assembly,_chromosome:_5	AUGUSTUS	intron	64959173	64959388	0.6	+	.	ID=g29069.t1.intron1;Parent=g29069.t1;
OX451219.1_Phasia_obesa_genome_assembly,_chromosome:_5	AUGUSTUS	CDS	64959389	64960405	0.6	+	0	ID=g29069.t1.CDS2;Parent=g29069.t1;
OX451219.1_Phasia_obesa_genome_assembly,_chromosome:_5	AUGUSTUS	exon	64959389	64960405	.	+	.	ID=g29069.t1.exon2;Parent=g29069.t1;
OX451219.1_Phasia_obesa_genome_assembly,_chromosome:_5	AUGUSTUS	stop_codon	64960403	64960405	.	+	0	ID=g29069.t1.stop1;Parent=g29069.t1;
OX451219.1_Phasia_obesa_genome_assembly,_chromosome:_5	AUGUSTUS	gene	64983793	64987767	.	-	.	ID=g29070;
OX451219.1_Phasia_obesa_genome_assembly,_chromosome:_5	AUGUSTUS	mRNA	64983793	64987767	0.2	-	.	ID=g29070.t1;Parent=g29070;
OX451219.1_Phasia_obesa_genome_assembly,_chromosome:_5	AUGUSTUS	stop_codon	64983793	64983795	.	-	0	ID=g29070.t1.stop1;Parent=g29070.t1;
OX451219.1_Phasia_obesa_genome_assembly,_chromosome:_5	AUGUSTUS	CDS	64983793	64984522	0.99	-	1	ID=g29070.t1.CDS1;Parent=g29070.t1;
OX451219.1_Phasia_obesa_genome_assembly,_chromosome:_5	AUGUSTUS	exon	64983793	64984522	.	-	.	ID=g29070.t1.exon1;Parent=g29070.t1;
OX451219.1_Phasia_obesa_genome_assembly,_chromosome:_5	AUGUSTUS	intron	64984523	64985014	0.87	-	.	ID=g29070.t1.intron1;Parent=g29070.t1;
OX451219.1_Phasia_obesa_genome_assembly,_chromosome:_5	AUGUSTUS	CDS	64985015	64985284	0.85	-	1	ID=g29070.t1.CDS2;Parent=g29070.t1;
OX451219.1_Phasia_obesa_genome_assembly,_chromosome:_5	AUGUSTUS	exon	64985015	64985284	.	-	.	ID=g29070.t1.exon2;Parent=g29070.t1;
OX451219.1_Phasia_obesa_genome_assembly,_chromosome:_5	AUGUSTUS	intron	64985285	64986392	0.44	-	.	ID=g29070.t1.intron2;Parent=g29070.t1;
OX451219.1_Phasia_obesa_genome_assembly,_chromosome:_5	AUGUSTUS	CDS	64986393	64986945	0.48	-	2	ID=g29070.t1.CDS3;Parent=g29070.t1;
OX451219.1_Phasia_obesa_genome_assembly,_chromosome:_5	AUGUSTUS	exon	64986393	64986945	.	-	.	ID=g29070.t1.exon3;Parent=g29070.t1;
OX451219.1_Phasia_obesa_genome_assembly,_chromosome:_5	AUGUSTUS	intron	64986946	64987055	0.54	-	.	ID=g29070.t1.intron3;Parent=g29070.t1;
OX451219.1_Phasia_obesa_genome_assembly,_chromosome:_5	AUGUSTUS	CDS	64987056	64987767	0.54	-	0	ID=g29070.t1.CDS4;Parent=g29070.t1;
OX451219.1_Phasia_obesa_genome_assembly,_chromosome:_5	AUGUSTUS	exon	64987056	64987767	.	-	.	ID=g29070.t1.exon4;Parent=g29070.t1;
OX451219.1_Phasia_obesa_genome_assembly,_chromosome:_5	AUGUSTUS	start_codon	64987765	64987767	.	-	0	ID=g29070.t1.start1;Parent=g29070.t1;
OX451219.1_Phasia_obesa_genome_assembly,_chromosome:_5	AUGUSTUS	gene	64991566	64992635	.	+	.	ID=g29071;
OX451219.1_Phasia_obesa_genome_assembly,_chromosome:_5	AUGUSTUS	mRNA	64991566	64992635	1	+	.	ID=g29071.t1;Parent=g29071;
OX451219.1_Phasia_obesa_genome_assembly,_chromosome:_5	AUGUSTUS	start_codon	64991566	64991568	.	+	0	ID=g29071.t1.start1;Parent=g29071.t1;
OX451219.1_Phasia_obesa_genome_assembly,_chromosome:_5	AUGUSTUS	CDS	64991566	64991748	1	+	0	ID=g29071.t1.CDS1;Parent=g29071.t1;
OX451219.1_Phasia_obesa_genome_assembly,_chromosome:_5	AUGUSTUS	exon	64991566	64991748	.	+	.	ID=g29071.t1.exon1;Parent=g29071.t1;
OX451219.1_Phasia_obesa_genome_assembly,_chromosome:_5	AUGUSTUS	intron	64991749	64991816	1	+	.	ID=g29071.t1.intron1;Parent=g29071.t1;
OX451219.1_Phasia_obesa_genome_assembly,_chromosome:_5	AUGUSTUS	CDS	64991817	64992635	1	+	0	ID=g29071.t1.CDS2;Parent=g29071.t1;
OX451219.1_Phasia_obesa_genome_assembly,_chromosome:_5	AUGUSTUS	exon	64991817	64992635	.	+	.	ID=g29071.t1.exon2;Parent=g29071.t1;
OX451219.1_Phasia_obesa_genome_assembly,_chromosome:_5	AUGUSTUS	stop_codon	64992633	64992635	.	+	0	ID=g29071.t1.stop1;Parent=g29071.t1;
OX451219.1_Phasia_obesa_genome_assembly,_chromosome:_5	AUGUSTUS	gene	64992775	64992993	.	+	.	ID=g29072;
OX451219.1_Phasia_obesa_genome_assembly,_chromosome:_5	AUGUSTUS	mRNA	64992775	64992993	1	+	.	ID=g29072.t1;Parent=g29072;
OX451219.1_Phasia_obesa_genome_assembly,_chromosome:_5	AUGUSTUS	start_codon	64992775	64992777	.	+	0	ID=g29072.t1.start1;Parent=g29072.t1;
OX451219.1_Phasia_obesa_genome_assembly,_chromosome:_5	AUGUSTUS	CDS	64992775	64992993	1	+	0	ID=g29072.t1.CDS1;Parent=g29072.t1;
OX451219.1_Phasia_obesa_genome_assembly,_chromosome:_5	AUGUSTUS	exon	64992775	64992993	.	+	.	ID=g29072.t1.exon1;Parent=g29072.t1;
OX451219.1_Phasia_obesa_genome_assembly,_chromosome:_5	AUGUSTUS	stop_codon	64992991	64992993	.	+	0	ID=g29072.t1.stop1;Parent=g29072.t1;
OX451219.1_Phasia_obesa_genome_assembly,_chromosome:_5	AUGUSTUS	gene	64998881	65002784	.	+	.	ID=g29073;
OX451219.1_Phasia_obesa_genome_assembly,_chromosome:_5	AUGUSTUS	mRNA	64998881	65002784	0.36	+	.	ID=g29073.t1;Parent=g29073;
OX451219.1_Phasia_obesa_genome_assembly,_chromosome:_5	AUGUSTUS	start_codon	64998881	64998883	.	+	0	ID=g29073.t1.start1;Parent=g29073.t1;
OX451219.1_Phasia_obesa_genome_assembly,_chromosome:_5	AUGUSTUS	CDS	64998881	64998889	0.36	+	0	ID=g29073.t1.CDS1;Parent=g29073.t1;
OX451219.1_Phasia_obesa_genome_assembly,_chromosome:_5	AUGUSTUS	exon	64998881	64998889	.	+	.	ID=g29073.t1.exon1;Parent=g29073.t1;
OX451219.1_Phasia_obesa_genome_assembly,_chromosome:_5	AUGUSTUS	intron	64998890	65002414	0.49	+	.	ID=g29073.t1.intron1;Parent=g29073.t1;
OX451219.1_Phasia_obesa_genome_assembly,_chromosome:_5	AUGUSTUS	CDS	65002415	65002465	0.98	+	0	ID=g29073.t1.CDS2;Parent=g29073.t1;
OX451219.1_Phasia_obesa_genome_assembly,_chromosome:_5	AUGUSTUS	exon	65002415	65002465	.	+	.	ID=g29073.t1.exon2;Parent=g29073.t1;
OX451219.1_Phasia_obesa_genome_assembly,_chromosome:_5	AUGUSTUS	intron	65002466	65002526	1	+	.	ID=g29073.t1.intron2;Parent=g29073.t1;
OX451219.1_Phasia_obesa_genome_assembly,_chromosome:_5	AUGUSTUS	CDS	65002527	65002630	1	+	0	ID=g29073.t1.CDS3;Parent=g29073.t1;
OX451219.1_Phasia_obesa_genome_assembly,_chromosome:_5	AUGUSTUS	exon	65002527	65002630	.	+	.	ID=g29073.t1.exon3;Parent=g29073.t1;
OX451219.1_Phasia_obesa_genome_assembly,_chromosome:_5	AUGUSTUS	intron	65002631	65002702	1	+	.	ID=g29073.t1.intron3;Parent=g29073.t1;
OX451219.1_Phasia_obesa_genome_assembly,_chromosome:_5	AUGUSTUS	CDS	65002703	65002784	1	+	1	ID=g29073.t1.CDS4;Parent=g29073.t1;
OX451219.1_Phasia_obesa_genome_assembly,_chromosome:_5	AUGUSTUS	exon	65002703	65002784	.	+	.	ID=g29073.t1.exon4;Parent=g29073.t1;
OX451219.1_Phasia_obesa_genome_assembly,_chromosome:_5	AUGUSTUS	stop_codon	65002782	65002784	.	+	0	ID=g29073.t1.stop1;Parent=g29073.t1;
OX451219.1_Phasia_obesa_genome_assembly,_chromosome:_5	AUGUSTUS	gene	65003583	65004046	.	+	.	ID=g29074;
OX451219.1_Phasia_obesa_genome_assembly,_chromosome:_5	AUGUSTUS	mRNA	65003583	65004046	0.9	+	.	ID=g29074.t1;Parent=g29074;
OX451219.1_Phasia_obesa_genome_assembly,_chromosome:_5	AUGUSTUS	start_codon	65003583	65003585	.	+	0	ID=g29074.t1.start1;Parent=g29074.t1;
OX451219.1_Phasia_obesa_genome_assembly,_chromosome:_5	AUGUSTUS	CDS	65003583	65003790	0.9	+	0	ID=g29074.t1.CDS1;Parent=g29074.t1;
OX451219.1_Phasia_obesa_genome_assembly,_chromosome:_5	AUGUSTUS	exon	65003583	65003790	.	+	.	ID=g29074.t1.exon1;Parent=g29074.t1;
OX451219.1_Phasia_obesa_genome_assembly,_chromosome:_5	AUGUSTUS	intron	65003791	65003975	0.95	+	.	ID=g29074.t1.intron1;Parent=g29074.t1;
OX451219.1_Phasia_obesa_genome_assembly,_chromosome:_5	AUGUSTUS	CDS	65003976	65004046	1	+	2	ID=g29074.t1.CDS2;Parent=g29074.t1;
OX451219.1_Phasia_obesa_genome_assembly,_chromosome:_5	AUGUSTUS	exon	65003976	65004046	.	+	.	ID=g29074.t1.exon2;Parent=g29074.t1;
OX451219.1_Phasia_obesa_genome_assembly,_chromosome:_5	AUGUSTUS	stop_codon	65004044	65004046	.	+	0	ID=g29074.t1.stop1;Parent=g29074.t1;
OX451219.1_Phasia_obesa_genome_assembly,_chromosome:_5	AUGUSTUS	gene	65019957	65020790	.	+	.	ID=g29075;
OX451219.1_Phasia_obesa_genome_assembly,_chromosome:_5	AUGUSTUS	mRNA	65019957	65020790	1	+	.	ID=g29075.t1;Parent=g29075;
OX451219.1_Phasia_obesa_genome_assembly,_chromosome:_5	AUGUSTUS	start_codon	65019957	65019959	.	+	0	ID=g29075.t1.start1;Parent=g29075.t1;
OX451219.1_Phasia_obesa_genome_assembly,_chromosome:_5	AUGUSTUS	CDS	65019957	65020020	1	+	0	ID=g29075.t1.CDS1;Parent=g29075.t1;
OX451219.1_Phasia_obesa_genome_assembly,_chromosome:_5	AUGUSTUS	exon	65019957	65020020	.	+	.	ID=g29075.t1.exon1;Parent=g29075.t1;
OX451219.1_Phasia_obesa_genome_assembly,_chromosome:_5	AUGUSTUS	intron	65020021	65020089	1	+	.	ID=g29075.t1.intron1;Parent=g29075.t1;
OX451219.1_Phasia_obesa_genome_assembly,_chromosome:_5	AUGUSTUS	CDS	65020090	65020790	1	+	2	ID=g29075.t1.CDS2;Parent=g29075.t1;
OX451219.1_Phasia_obesa_genome_assembly,_chromosome:_5	AUGUSTUS	exon	65020090	65020790	.	+	.	ID=g29075.t1.exon2;Parent=g29075.t1;
OX451219.1_Phasia_obesa_genome_assembly,_chromosome:_5	AUGUSTUS	stop_codon	65020788	65020790	.	+	0	ID=g29075.t1.stop1;Parent=g29075.t1;
OX451219.1_Phasia_obesa_genome_assembly,_chromosome:_5	AUGUSTUS	gene	65037582	65038995	.	-	.	ID=g29076;
OX451219.1_Phasia_obesa_genome_assembly,_chromosome:_5	AUGUSTUS	mRNA	65037582	65038995	1	-	.	ID=g29076.t1;Parent=g29076;
OX451219.1_Phasia_obesa_genome_assembly,_chromosome:_5	AUGUSTUS	stop_codon	65037582	65037584	.	-	0	ID=g29076.t1.stop1;Parent=g29076.t1;
OX451219.1_Phasia_obesa_genome_assembly,_chromosome:_5	AUGUSTUS	CDS	65037582	65038425	1	-	1	ID=g29076.t1.CDS1;Parent=g29076.t1;
OX451219.1_Phasia_obesa_genome_assembly,_chromosome:_5	AUGUSTUS	exon	65037582	65038425	.	-	.	ID=g29076.t1.exon1;Parent=g29076.t1;
OX451219.1_Phasia_obesa_genome_assembly,_chromosome:_5	AUGUSTUS	intron	65038426	65038888	1	-	.	ID=g29076.t1.intron1;Parent=g29076.t1;
OX451219.1_Phasia_obesa_genome_assembly,_chromosome:_5	AUGUSTUS	CDS	65038889	65038995	1	-	0	ID=g29076.t1.CDS2;Parent=g29076.t1;
OX451219.1_Phasia_obesa_genome_assembly,_chromosome:_5	AUGUSTUS	exon	65038889	65038995	.	-	.	ID=g29076.t1.exon2;Parent=g29076.t1;
OX451219.1_Phasia_obesa_genome_assembly,_chromosome:_5	AUGUSTUS	start_codon	65038993	65038995	.	-	0	ID=g29076.t1.start1;Parent=g29076.t1;
OX451219.1_Phasia_obesa_genome_assembly,_chromosome:_5	AUGUSTUS	gene	65039151	65040270	.	-	.	ID=g29077;
OX451219.1_Phasia_obesa_genome_assembly,_chromosome:_5	AUGUSTUS	mRNA	65039151	65040270	1	-	.	ID=g29077.t1;Parent=g29077;
OX451219.1_Phasia_obesa_genome_assembly,_chromosome:_5	AUGUSTUS	stop_codon	65039151	65039153	.	-	0	ID=g29077.t1.stop1;Parent=g29077.t1;
OX451219.1_Phasia_obesa_genome_assembly,_chromosome:_5	AUGUSTUS	CDS	65039151	65039444	1	-	0	ID=g29077.t1.CDS1;Parent=g29077.t1;
OX451219.1_Phasia_obesa_genome_assembly,_chromosome:_5	AUGUSTUS	exon	65039151	65039444	.	-	.	ID=g29077.t1.exon1;Parent=g29077.t1;
OX451219.1_Phasia_obesa_genome_assembly,_chromosome:_5	AUGUSTUS	intron	65039445	65039511	1	-	.	ID=g29077.t1.intron1;Parent=g29077.t1;
OX451219.1_Phasia_obesa_genome_assembly,_chromosome:_5	AUGUSTUS	CDS	65039512	65040270	1	-	0	ID=g29077.t1.CDS2;Parent=g29077.t1;
OX451219.1_Phasia_obesa_genome_assembly,_chromosome:_5	AUGUSTUS	exon	65039512	65040270	.	-	.	ID=g29077.t1.exon2;Parent=g29077.t1;
OX451219.1_Phasia_obesa_genome_assembly,_chromosome:_5	AUGUSTUS	start_codon	65040268	65040270	.	-	0	ID=g29077.t1.start1;Parent=g29077.t1;
OX451219.1_Phasia_obesa_genome_assembly,_chromosome:_5	AUGUSTUS	gene	65046458	65047492	.	-	.	ID=g29078;
OX451219.1_Phasia_obesa_genome_assembly,_chromosome:_5	AUGUSTUS	mRNA	65046458	65047492	0.14	-	.	ID=g29078.t1;Parent=g29078;
OX451219.1_Phasia_obesa_genome_assembly,_chromosome:_5	AUGUSTUS	CDS	65046458	65046460	0.17	-	0	ID=g29078.t1.CDS1;Parent=g29078.t1;
OX451219.1_Phasia_obesa_genome_assembly,_chromosome:_5	AUGUSTUS	exon	65046458	65046460	.	-	.	ID=g29078.t1.exon1;Parent=g29078.t1;
OX451219.1_Phasia_obesa_genome_assembly,_chromosome:_5	AUGUSTUS	stop_codon	65046458	65046460	.	-	0	ID=g29078.t1.stop1;Parent=g29078.t1;
OX451219.1_Phasia_obesa_genome_assembly,_chromosome:_5	AUGUSTUS	intron	65046461	65047147	0.14	-	.	ID=g29078.t1.intron1;Parent=g29078.t1;
OX451219.1_Phasia_obesa_genome_assembly,_chromosome:_5	AUGUSTUS	CDS	65047148	65047492	0.75	-	0	ID=g29078.t1.CDS2;Parent=g29078.t1;
OX451219.1_Phasia_obesa_genome_assembly,_chromosome:_5	AUGUSTUS	exon	65047148	65047492	.	-	.	ID=g29078.t1.exon2;Parent=g29078.t1;
OX451219.1_Phasia_obesa_genome_assembly,_chromosome:_5	AUGUSTUS	start_codon	65047490	65047492	.	-	0	ID=g29078.t1.start1;Parent=g29078.t1;
OX451219.1_Phasia_obesa_genome_assembly,_chromosome:_5	AUGUSTUS	gene	65053041	65053316	.	-	.	ID=g29079;
OX451219.1_Phasia_obesa_genome_assembly,_chromosome:_5	AUGUSTUS	mRNA	65053041	65053316	1	-	.	ID=g29079.t1;Parent=g29079;
OX451219.1_Phasia_obesa_genome_assembly,_chromosome:_5	AUGUSTUS	stop_codon	65053041	65053043	.	-	0	ID=g29079.t1.stop1;Parent=g29079.t1;
OX451219.1_Phasia_obesa_genome_assembly,_chromosome:_5	AUGUSTUS	CDS	65053041	65053316	1	-	0	ID=g29079.t1.CDS1;Parent=g29079.t1;
OX451219.1_Phasia_obesa_genome_assembly,_chromosome:_5	AUGUSTUS	exon	65053041	65053316	.	-	.	ID=g29079.t1.exon1;Parent=g29079.t1;
OX451219.1_Phasia_obesa_genome_assembly,_chromosome:_5	AUGUSTUS	start_codon	65053314	65053316	.	-	0	ID=g29079.t1.start1;Parent=g29079.t1;
OX451219.1_Phasia_obesa_genome_assembly,_chromosome:_5	AUGUSTUS	gene	65068171	65068446	.	+	.	ID=g29080;
OX451219.1_Phasia_obesa_genome_assembly,_chromosome:_5	AUGUSTUS	mRNA	65068171	65068446	1	+	.	ID=g29080.t1;Parent=g29080;
OX451219.1_Phasia_obesa_genome_assembly,_chromosome:_5	AUGUSTUS	start_codon	65068171	65068173	.	+	0	ID=g29080.t1.start1;Parent=g29080.t1;
OX451219.1_Phasia_obesa_genome_assembly,_chromosome:_5	AUGUSTUS	CDS	65068171	65068446	1	+	0	ID=g29080.t1.CDS1;Parent=g29080.t1;
OX451219.1_Phasia_obesa_genome_assembly,_chromosome:_5	AUGUSTUS	exon	65068171	65068446	.	+	.	ID=g29080.t1.exon1;Parent=g29080.t1;
OX451219.1_Phasia_obesa_genome_assembly,_chromosome:_5	AUGUSTUS	stop_codon	65068444	65068446	.	+	0	ID=g29080.t1.stop1;Parent=g29080.t1;
OX451219.1_Phasia_obesa_genome_assembly,_chromosome:_5	AUGUSTUS	gene	65070399	65070776	.	+	.	ID=g29081;
OX451219.1_Phasia_obesa_genome_assembly,_chromosome:_5	AUGUSTUS	mRNA	65070399	65070776	0.83	+	.	ID=g29081.t1;Parent=g29081;
OX451219.1_Phasia_obesa_genome_assembly,_chromosome:_5	AUGUSTUS	start_codon	65070399	65070401	.	+	0	ID=g29081.t1.start1;Parent=g29081.t1;
OX451219.1_Phasia_obesa_genome_assembly,_chromosome:_5	AUGUSTUS	CDS	65070399	65070776	0.83	+	0	ID=g29081.t1.CDS1;Parent=g29081.t1;
OX451219.1_Phasia_obesa_genome_assembly,_chromosome:_5	AUGUSTUS	exon	65070399	65070776	.	+	.	ID=g29081.t1.exon1;Parent=g29081.t1;
OX451219.1_Phasia_obesa_genome_assembly,_chromosome:_5	AUGUSTUS	stop_codon	65070774	65070776	.	+	0	ID=g29081.t1.stop1;Parent=g29081.t1;
OX451219.1_Phasia_obesa_genome_assembly,_chromosome:_5	AUGUSTUS	gene	65070836	65071204	.	+	.	ID=g29082;
OX451219.1_Phasia_obesa_genome_assembly,_chromosome:_5	AUGUSTUS	mRNA	65070836	65071204	0.36	+	.	ID=g29082.t1;Parent=g29082;
OX451219.1_Phasia_obesa_genome_assembly,_chromosome:_5	AUGUSTUS	start_codon	65070836	65070838	.	+	0	ID=g29082.t1.start1;Parent=g29082.t1;
OX451219.1_Phasia_obesa_genome_assembly,_chromosome:_5	AUGUSTUS	CDS	65070836	65071204	0.36	+	0	ID=g29082.t1.CDS1;Parent=g29082.t1;
OX451219.1_Phasia_obesa_genome_assembly,_chromosome:_5	AUGUSTUS	exon	65070836	65071204	.	+	.	ID=g29082.t1.exon1;Parent=g29082.t1;
OX451219.1_Phasia_obesa_genome_assembly,_chromosome:_5	AUGUSTUS	stop_codon	65071202	65071204	.	+	0	ID=g29082.t1.stop1;Parent=g29082.t1;
OX451219.1_Phasia_obesa_genome_assembly,_chromosome:_5	AUGUSTUS	gene	65080665	65081153	.	-	.	ID=g29083;
OX451219.1_Phasia_obesa_genome_assembly,_chromosome:_5	AUGUSTUS	mRNA	65080665	65081153	1	-	.	ID=g29083.t1;Parent=g29083;
OX451219.1_Phasia_obesa_genome_assembly,_chromosome:_5	AUGUSTUS	stop_codon	65080665	65080667	.	-	0	ID=g29083.t1.stop1;Parent=g29083.t1;
OX451219.1_Phasia_obesa_genome_assembly,_chromosome:_5	AUGUSTUS	CDS	65080665	65081046	1	-	1	ID=g29083.t1.CDS1;Parent=g29083.t1;
OX451219.1_Phasia_obesa_genome_assembly,_chromosome:_5	AUGUSTUS	exon	65080665	65081046	.	-	.	ID=g29083.t1.exon1;Parent=g29083.t1;
OX451219.1_Phasia_obesa_genome_assembly,_chromosome:_5	AUGUSTUS	intron	65081047	65081121	1	-	.	ID=g29083.t1.intron1;Parent=g29083.t1;
OX451219.1_Phasia_obesa_genome_assembly,_chromosome:_5	AUGUSTUS	CDS	65081122	65081153	1	-	0	ID=g29083.t1.CDS2;Parent=g29083.t1;
OX451219.1_Phasia_obesa_genome_assembly,_chromosome:_5	AUGUSTUS	exon	65081122	65081153	.	-	.	ID=g29083.t1.exon2;Parent=g29083.t1;
OX451219.1_Phasia_obesa_genome_assembly,_chromosome:_5	AUGUSTUS	start_codon	65081151	65081153	.	-	0	ID=g29083.t1.start1;Parent=g29083.t1;
OX451219.1_Phasia_obesa_genome_assembly,_chromosome:_5	AUGUSTUS	gene	65081962	65082189	.	+	.	ID=g29084;
OX451219.1_Phasia_obesa_genome_assembly,_chromosome:_5	AUGUSTUS	mRNA	65081962	65082189	0.92	+	.	ID=g29084.t1;Parent=g29084;
OX451219.1_Phasia_obesa_genome_assembly,_chromosome:_5	AUGUSTUS	start_codon	65081962	65081964	.	+	0	ID=g29084.t1.start1;Parent=g29084.t1;
OX451219.1_Phasia_obesa_genome_assembly,_chromosome:_5	AUGUSTUS	CDS	65081962	65082189	0.92	+	0	ID=g29084.t1.CDS1;Parent=g29084.t1;
OX451219.1_Phasia_obesa_genome_assembly,_chromosome:_5	AUGUSTUS	exon	65081962	65082189	.	+	.	ID=g29084.t1.exon1;Parent=g29084.t1;
OX451219.1_Phasia_obesa_genome_assembly,_chromosome:_5	AUGUSTUS	stop_codon	65082187	65082189	.	+	0	ID=g29084.t1.stop1;Parent=g29084.t1;
OX451219.1_Phasia_obesa_genome_assembly,_chromosome:_5	AUGUSTUS	gene	65189312	65192059	.	+	.	ID=g29085;
OX451219.1_Phasia_obesa_genome_assembly,_chromosome:_5	AUGUSTUS	mRNA	65191169	65192059	0.97	+	.	ID=g29085.t1;Parent=g29085;
OX451219.1_Phasia_obesa_genome_assembly,_chromosome:_5	AUGUSTUS	start_codon	65191169	65191171	.	+	0	ID=g29085.t1.start1;Parent=g29085.t1;
OX451219.1_Phasia_obesa_genome_assembly,_chromosome:_5	AUGUSTUS	CDS	65191169	65192059	0.97	+	0	ID=g29085.t1.CDS1;Parent=g29085.t1;
OX451219.1_Phasia_obesa_genome_assembly,_chromosome:_5	AUGUSTUS	exon	65191169	65192059	.	+	.	ID=g29085.t1.exon1;Parent=g29085.t1;
OX451219.1_Phasia_obesa_genome_assembly,_chromosome:_5	AUGUSTUS	stop_codon	65192057	65192059	.	+	0	ID=g29085.t1.stop1;Parent=g29085.t1;
OX451219.1_Phasia_obesa_genome_assembly,_chromosome:_5	AUGUSTUS	mRNA	65189312	65192059	0.82	+	.	ID=g29085.t2;Parent=g29085;
OX451219.1_Phasia_obesa_genome_assembly,_chromosome:_5	AUGUSTUS	start_codon	65189312	65189314	.	+	0	ID=g29085.t2.start1;Parent=g29085.t2;
OX451219.1_Phasia_obesa_genome_assembly,_chromosome:_5	AUGUSTUS	CDS	65189312	65192059	0.82	+	0	ID=g29085.t2.CDS1;Parent=g29085.t2;
OX451219.1_Phasia_obesa_genome_assembly,_chromosome:_5	AUGUSTUS	exon	65189312	65192059	.	+	.	ID=g29085.t2.exon1;Parent=g29085.t2;
OX451219.1_Phasia_obesa_genome_assembly,_chromosome:_5	AUGUSTUS	stop_codon	65192057	65192059	.	+	0	ID=g29085.t2.stop1;Parent=g29085.t2;
OX451219.1_Phasia_obesa_genome_assembly,_chromosome:_5	AUGUSTUS	mRNA	65189474	65191008	0.57	+	.	ID=g29085.t3;Parent=g29085;
OX451219.1_Phasia_obesa_genome_assembly,_chromosome:_5	AUGUSTUS	start_codon	65189474	65189476	.	+	0	ID=g29085.t3.start1;Parent=g29085.t3;
OX451219.1_Phasia_obesa_genome_assembly,_chromosome:_5	AUGUSTUS	CDS	65189474	65190796	0.7	+	0	ID=g29085.t3.CDS1;Parent=g29085.t3;
OX451219.1_Phasia_obesa_genome_assembly,_chromosome:_5	AUGUSTUS	exon	65189474	65190796	.	+	.	ID=g29085.t3.exon1;Parent=g29085.t3;
OX451219.1_Phasia_obesa_genome_assembly,_chromosome:_5	AUGUSTUS	intron	65190797	65190966	0.57	+	.	ID=g29085.t3.intron1;Parent=g29085.t3;
OX451219.1_Phasia_obesa_genome_assembly,_chromosome:_5	AUGUSTUS	CDS	65190967	65191008	0.62	+	0	ID=g29085.t3.CDS2;Parent=g29085.t3;
OX451219.1_Phasia_obesa_genome_assembly,_chromosome:_5	AUGUSTUS	exon	65190967	65191008	.	+	.	ID=g29085.t3.exon2;Parent=g29085.t3;
OX451219.1_Phasia_obesa_genome_assembly,_chromosome:_5	AUGUSTUS	stop_codon	65191006	65191008	.	+	0	ID=g29085.t3.stop1;Parent=g29085.t3;
OX451219.1_Phasia_obesa_genome_assembly,_chromosome:_5	AUGUSTUS	gene	65215455	65222696	.	-	.	ID=g29086;
OX451219.1_Phasia_obesa_genome_assembly,_chromosome:_5	AUGUSTUS	mRNA	65215455	65222696	0.52	-	.	ID=g29086.t1;Parent=g29086;
OX451219.1_Phasia_obesa_genome_assembly,_chromosome:_5	AUGUSTUS	stop_codon	65215455	65215457	.	-	0	ID=g29086.t1.stop1;Parent=g29086.t1;
OX451219.1_Phasia_obesa_genome_assembly,_chromosome:_5	AUGUSTUS	CDS	65215455	65215661	1	-	0	ID=g29086.t1.CDS1;Parent=g29086.t1;
OX451219.1_Phasia_obesa_genome_assembly,_chromosome:_5	AUGUSTUS	exon	65215455	65215661	.	-	.	ID=g29086.t1.exon1;Parent=g29086.t1;
OX451219.1_Phasia_obesa_genome_assembly,_chromosome:_5	AUGUSTUS	intron	65215662	65219588	1	-	.	ID=g29086.t1.intron1;Parent=g29086.t1;
OX451219.1_Phasia_obesa_genome_assembly,_chromosome:_5	AUGUSTUS	CDS	65219589	65219854	1	-	2	ID=g29086.t1.CDS2;Parent=g29086.t1;
OX451219.1_Phasia_obesa_genome_assembly,_chromosome:_5	AUGUSTUS	exon	65219589	65219854	.	-	.	ID=g29086.t1.exon2;Parent=g29086.t1;
OX451219.1_Phasia_obesa_genome_assembly,_chromosome:_5	AUGUSTUS	intron	65219855	65221446	1	-	.	ID=g29086.t1.intron2;Parent=g29086.t1;
OX451219.1_Phasia_obesa_genome_assembly,_chromosome:_5	AUGUSTUS	CDS	65221447	65221640	1	-	1	ID=g29086.t1.CDS3;Parent=g29086.t1;
OX451219.1_Phasia_obesa_genome_assembly,_chromosome:_5	AUGUSTUS	exon	65221447	65221640	.	-	.	ID=g29086.t1.exon3;Parent=g29086.t1;
OX451219.1_Phasia_obesa_genome_assembly,_chromosome:_5	AUGUSTUS	intron	65221641	65222688	0.66	-	.	ID=g29086.t1.intron3;Parent=g29086.t1;
OX451219.1_Phasia_obesa_genome_assembly,_chromosome:_5	AUGUSTUS	CDS	65222689	65222696	0.52	-	0	ID=g29086.t1.CDS4;Parent=g29086.t1;
OX451219.1_Phasia_obesa_genome_assembly,_chromosome:_5	AUGUSTUS	exon	65222689	65222696	.	-	.	ID=g29086.t1.exon4;Parent=g29086.t1;
OX451219.1_Phasia_obesa_genome_assembly,_chromosome:_5	AUGUSTUS	start_codon	65222694	65222696	.	-	0	ID=g29086.t1.start1;Parent=g29086.t1;
OX451219.1_Phasia_obesa_genome_assembly,_chromosome:_5	AUGUSTUS	mRNA	65215455	65222046	0.29	-	.	ID=g29086.t2;Parent=g29086;
OX451219.1_Phasia_obesa_genome_assembly,_chromosome:_5	AUGUSTUS	stop_codon	65215455	65215457	.	-	0	ID=g29086.t2.stop1;Parent=g29086.t2;
OX451219.1_Phasia_obesa_genome_assembly,_chromosome:_5	AUGUSTUS	CDS	65215455	65215661	1	-	0	ID=g29086.t2.CDS1;Parent=g29086.t2;
OX451219.1_Phasia_obesa_genome_assembly,_chromosome:_5	AUGUSTUS	exon	65215455	65215661	.	-	.	ID=g29086.t2.exon1;Parent=g29086.t2;
OX451219.1_Phasia_obesa_genome_assembly,_chromosome:_5	AUGUSTUS	intron	65215662	65219588	1	-	.	ID=g29086.t2.intron1;Parent=g29086.t2;
OX451219.1_Phasia_obesa_genome_assembly,_chromosome:_5	AUGUSTUS	CDS	65219589	65219854	1	-	2	ID=g29086.t2.CDS2;Parent=g29086.t2;
OX451219.1_Phasia_obesa_genome_assembly,_chromosome:_5	AUGUSTUS	exon	65219589	65219854	.	-	.	ID=g29086.t2.exon2;Parent=g29086.t2;
OX451219.1_Phasia_obesa_genome_assembly,_chromosome:_5	AUGUSTUS	intron	65219855	65221985	0.29	-	.	ID=g29086.t2.intron2;Parent=g29086.t2;
OX451219.1_Phasia_obesa_genome_assembly,_chromosome:_5	AUGUSTUS	CDS	65221986	65222046	0.29	-	0	ID=g29086.t2.CDS3;Parent=g29086.t2;
OX451219.1_Phasia_obesa_genome_assembly,_chromosome:_5	AUGUSTUS	exon	65221986	65222046	.	-	.	ID=g29086.t2.exon3;Parent=g29086.t2;
OX451219.1_Phasia_obesa_genome_assembly,_chromosome:_5	AUGUSTUS	start_codon	65222044	65222046	.	-	0	ID=g29086.t2.start1;Parent=g29086.t2;
OX451219.1_Phasia_obesa_genome_assembly,_chromosome:_5	AUGUSTUS	gene	65234106	65234582	.	+	.	ID=g29087;
OX451219.1_Phasia_obesa_genome_assembly,_chromosome:_5	AUGUSTUS	mRNA	65234106	65234582	1	+	.	ID=g29087.t1;Parent=g29087;
OX451219.1_Phasia_obesa_genome_assembly,_chromosome:_5	AUGUSTUS	start_codon	65234106	65234108	.	+	0	ID=g29087.t1.start1;Parent=g29087.t1;
OX451219.1_Phasia_obesa_genome_assembly,_chromosome:_5	AUGUSTUS	CDS	65234106	65234173	1	+	0	ID=g29087.t1.CDS1;Parent=g29087.t1;
OX451219.1_Phasia_obesa_genome_assembly,_chromosome:_5	AUGUSTUS	exon	65234106	65234173	.	+	.	ID=g29087.t1.exon1;Parent=g29087.t1;
OX451219.1_Phasia_obesa_genome_assembly,_chromosome:_5	AUGUSTUS	intron	65234174	65234245	1	+	.	ID=g29087.t1.intron1;Parent=g29087.t1;
OX451219.1_Phasia_obesa_genome_assembly,_chromosome:_5	AUGUSTUS	CDS	65234246	65234582	1	+	1	ID=g29087.t1.CDS2;Parent=g29087.t1;
OX451219.1_Phasia_obesa_genome_assembly,_chromosome:_5	AUGUSTUS	exon	65234246	65234582	.	+	.	ID=g29087.t1.exon2;Parent=g29087.t1;
OX451219.1_Phasia_obesa_genome_assembly,_chromosome:_5	AUGUSTUS	stop_codon	65234580	65234582	.	+	0	ID=g29087.t1.stop1;Parent=g29087.t1;
OX451219.1_Phasia_obesa_genome_assembly,_chromosome:_5	AUGUSTUS	gene	65236295	65239251	.	+	.	ID=g29088;
OX451219.1_Phasia_obesa_genome_assembly,_chromosome:_5	AUGUSTUS	mRNA	65236295	65239251	1	+	.	ID=g29088.t1;Parent=g29088;
OX451219.1_Phasia_obesa_genome_assembly,_chromosome:_5	AUGUSTUS	start_codon	65236295	65236297	.	+	0	ID=g29088.t1.start1;Parent=g29088.t1;
OX451219.1_Phasia_obesa_genome_assembly,_chromosome:_5	AUGUSTUS	CDS	65236295	65236661	1	+	0	ID=g29088.t1.CDS1;Parent=g29088.t1;
OX451219.1_Phasia_obesa_genome_assembly,_chromosome:_5	AUGUSTUS	exon	65236295	65236661	.	+	.	ID=g29088.t1.exon1;Parent=g29088.t1;
OX451219.1_Phasia_obesa_genome_assembly,_chromosome:_5	AUGUSTUS	intron	65236662	65238931	1	+	.	ID=g29088.t1.intron1;Parent=g29088.t1;
OX451219.1_Phasia_obesa_genome_assembly,_chromosome:_5	AUGUSTUS	CDS	65238932	65239251	1	+	2	ID=g29088.t1.CDS2;Parent=g29088.t1;
OX451219.1_Phasia_obesa_genome_assembly,_chromosome:_5	AUGUSTUS	exon	65238932	65239251	.	+	.	ID=g29088.t1.exon2;Parent=g29088.t1;
OX451219.1_Phasia_obesa_genome_assembly,_chromosome:_5	AUGUSTUS	stop_codon	65239249	65239251	.	+	0	ID=g29088.t1.stop1;Parent=g29088.t1;
OX451219.1_Phasia_obesa_genome_assembly,_chromosome:_5	AUGUSTUS	gene	65237643	65238674	.	-	.	ID=g29089;
OX451219.1_Phasia_obesa_genome_assembly,_chromosome:_5	AUGUSTUS	mRNA	65237643	65238674	1	-	.	ID=g29089.t1;Parent=g29089;
OX451219.1_Phasia_obesa_genome_assembly,_chromosome:_5	AUGUSTUS	stop_codon	65237643	65237645	.	-	0	ID=g29089.t1.stop1;Parent=g29089.t1;
OX451219.1_Phasia_obesa_genome_assembly,_chromosome:_5	AUGUSTUS	CDS	65237643	65238674	1	-	0	ID=g29089.t1.CDS1;Parent=g29089.t1;
OX451219.1_Phasia_obesa_genome_assembly,_chromosome:_5	AUGUSTUS	exon	65237643	65238674	.	-	.	ID=g29089.t1.exon1;Parent=g29089.t1;
OX451219.1_Phasia_obesa_genome_assembly,_chromosome:_5	AUGUSTUS	start_codon	65238672	65238674	.	-	0	ID=g29089.t1.start1;Parent=g29089.t1;
OX451219.1_Phasia_obesa_genome_assembly,_chromosome:_5	AUGUSTUS	gene	65240437	65240832	.	+	.	ID=g29090;
OX451219.1_Phasia_obesa_genome_assembly,_chromosome:_5	AUGUSTUS	mRNA	65240437	65240832	1	+	.	ID=g29090.t1;Parent=g29090;
OX451219.1_Phasia_obesa_genome_assembly,_chromosome:_5	AUGUSTUS	start_codon	65240437	65240439	.	+	0	ID=g29090.t1.start1;Parent=g29090.t1;
OX451219.1_Phasia_obesa_genome_assembly,_chromosome:_5	AUGUSTUS	CDS	65240437	65240832	1	+	0	ID=g29090.t1.CDS1;Parent=g29090.t1;
OX451219.1_Phasia_obesa_genome_assembly,_chromosome:_5	AUGUSTUS	exon	65240437	65240832	.	+	.	ID=g29090.t1.exon1;Parent=g29090.t1;
OX451219.1_Phasia_obesa_genome_assembly,_chromosome:_5	AUGUSTUS	stop_codon	65240830	65240832	.	+	0	ID=g29090.t1.stop1;Parent=g29090.t1;
OX451219.1_Phasia_obesa_genome_assembly,_chromosome:_5	AUGUSTUS	gene	65244705	65245250	.	-	.	ID=g29091;
OX451219.1_Phasia_obesa_genome_assembly,_chromosome:_5	AUGUSTUS	mRNA	65244705	65245250	0.98	-	.	ID=g29091.t1;Parent=g29091;
OX451219.1_Phasia_obesa_genome_assembly,_chromosome:_5	AUGUSTUS	stop_codon	65244705	65244707	.	-	0	ID=g29091.t1.stop1;Parent=g29091.t1;
OX451219.1_Phasia_obesa_genome_assembly,_chromosome:_5	AUGUSTUS	CDS	65244705	65245250	0.98	-	0	ID=g29091.t1.CDS1;Parent=g29091.t1;
OX451219.1_Phasia_obesa_genome_assembly,_chromosome:_5	AUGUSTUS	exon	65244705	65245250	.	-	.	ID=g29091.t1.exon1;Parent=g29091.t1;
OX451219.1_Phasia_obesa_genome_assembly,_chromosome:_5	AUGUSTUS	start_codon	65245248	65245250	.	-	0	ID=g29091.t1.start1;Parent=g29091.t1;
OX451219.1_Phasia_obesa_genome_assembly,_chromosome:_5	AUGUSTUS	gene	65249076	65249567	.	-	.	ID=g29092;
OX451219.1_Phasia_obesa_genome_assembly,_chromosome:_5	AUGUSTUS	mRNA	65249076	65249567	1	-	.	ID=g29092.t1;Parent=g29092;
OX451219.1_Phasia_obesa_genome_assembly,_chromosome:_5	AUGUSTUS	stop_codon	65249076	65249078	.	-	0	ID=g29092.t1.stop1;Parent=g29092.t1;
OX451219.1_Phasia_obesa_genome_assembly,_chromosome:_5	AUGUSTUS	CDS	65249076	65249567	1	-	0	ID=g29092.t1.CDS1;Parent=g29092.t1;
OX451219.1_Phasia_obesa_genome_assembly,_chromosome:_5	AUGUSTUS	exon	65249076	65249567	.	-	.	ID=g29092.t1.exon1;Parent=g29092.t1;
OX451219.1_Phasia_obesa_genome_assembly,_chromosome:_5	AUGUSTUS	start_codon	65249565	65249567	.	-	0	ID=g29092.t1.start1;Parent=g29092.t1;
OX451219.1_Phasia_obesa_genome_assembly,_chromosome:_5	AUGUSTUS	gene	65255991	65256564	.	+	.	ID=g29093;
OX451219.1_Phasia_obesa_genome_assembly,_chromosome:_5	AUGUSTUS	mRNA	65255991	65256564	1	+	.	ID=g29093.t1;Parent=g29093;
OX451219.1_Phasia_obesa_genome_assembly,_chromosome:_5	AUGUSTUS	start_codon	65255991	65255993	.	+	0	ID=g29093.t1.start1;Parent=g29093.t1;
OX451219.1_Phasia_obesa_genome_assembly,_chromosome:_5	AUGUSTUS	CDS	65255991	65256115	1	+	0	ID=g29093.t1.CDS1;Parent=g29093.t1;
OX451219.1_Phasia_obesa_genome_assembly,_chromosome:_5	AUGUSTUS	exon	65255991	65256115	.	+	.	ID=g29093.t1.exon1;Parent=g29093.t1;
OX451219.1_Phasia_obesa_genome_assembly,_chromosome:_5	AUGUSTUS	intron	65256116	65256227	1	+	.	ID=g29093.t1.intron1;Parent=g29093.t1;
OX451219.1_Phasia_obesa_genome_assembly,_chromosome:_5	AUGUSTUS	CDS	65256228	65256564	1	+	1	ID=g29093.t1.CDS2;Parent=g29093.t1;
OX451219.1_Phasia_obesa_genome_assembly,_chromosome:_5	AUGUSTUS	exon	65256228	65256564	.	+	.	ID=g29093.t1.exon2;Parent=g29093.t1;
OX451219.1_Phasia_obesa_genome_assembly,_chromosome:_5	AUGUSTUS	stop_codon	65256562	65256564	.	+	0	ID=g29093.t1.stop1;Parent=g29093.t1;
OX451219.1_Phasia_obesa_genome_assembly,_chromosome:_5	AUGUSTUS	gene	65256637	65257284	.	+	.	ID=g29094;
OX451219.1_Phasia_obesa_genome_assembly,_chromosome:_5	AUGUSTUS	mRNA	65256637	65257284	1	+	.	ID=g29094.t1;Parent=g29094;
OX451219.1_Phasia_obesa_genome_assembly,_chromosome:_5	AUGUSTUS	start_codon	65256637	65256639	.	+	0	ID=g29094.t1.start1;Parent=g29094.t1;
OX451219.1_Phasia_obesa_genome_assembly,_chromosome:_5	AUGUSTUS	CDS	65256637	65257284	1	+	0	ID=g29094.t1.CDS1;Parent=g29094.t1;
OX451219.1_Phasia_obesa_genome_assembly,_chromosome:_5	AUGUSTUS	exon	65256637	65257284	.	+	.	ID=g29094.t1.exon1;Parent=g29094.t1;
OX451219.1_Phasia_obesa_genome_assembly,_chromosome:_5	AUGUSTUS	stop_codon	65257282	65257284	.	+	0	ID=g29094.t1.stop1;Parent=g29094.t1;
OX451219.1_Phasia_obesa_genome_assembly,_chromosome:_5	AUGUSTUS	gene	65272786	65272998	.	+	.	ID=g29095;
OX451219.1_Phasia_obesa_genome_assembly,_chromosome:_5	AUGUSTUS	mRNA	65272786	65272998	0.95	+	.	ID=g29095.t1;Parent=g29095;
OX451219.1_Phasia_obesa_genome_assembly,_chromosome:_5	AUGUSTUS	start_codon	65272786	65272788	.	+	0	ID=g29095.t1.start1;Parent=g29095.t1;
OX451219.1_Phasia_obesa_genome_assembly,_chromosome:_5	AUGUSTUS	CDS	65272786	65272998	0.95	+	0	ID=g29095.t1.CDS1;Parent=g29095.t1;
OX451219.1_Phasia_obesa_genome_assembly,_chromosome:_5	AUGUSTUS	exon	65272786	65272998	.	+	.	ID=g29095.t1.exon1;Parent=g29095.t1;
OX451219.1_Phasia_obesa_genome_assembly,_chromosome:_5	AUGUSTUS	stop_codon	65272996	65272998	.	+	0	ID=g29095.t1.stop1;Parent=g29095.t1;
OX451219.1_Phasia_obesa_genome_assembly,_chromosome:_5	AUGUSTUS	gene	65320630	65320945	.	+	.	ID=g29096;
OX451219.1_Phasia_obesa_genome_assembly,_chromosome:_5	AUGUSTUS	mRNA	65320630	65320945	0.92	+	.	ID=g29096.t1;Parent=g29096;
OX451219.1_Phasia_obesa_genome_assembly,_chromosome:_5	AUGUSTUS	start_codon	65320630	65320632	.	+	0	ID=g29096.t1.start1;Parent=g29096.t1;
OX451219.1_Phasia_obesa_genome_assembly,_chromosome:_5	AUGUSTUS	CDS	65320630	65320690	0.92	+	0	ID=g29096.t1.CDS1;Parent=g29096.t1;
OX451219.1_Phasia_obesa_genome_assembly,_chromosome:_5	AUGUSTUS	exon	65320630	65320690	.	+	.	ID=g29096.t1.exon1;Parent=g29096.t1;
OX451219.1_Phasia_obesa_genome_assembly,_chromosome:_5	AUGUSTUS	intron	65320691	65320802	0.92	+	.	ID=g29096.t1.intron1;Parent=g29096.t1;
OX451219.1_Phasia_obesa_genome_assembly,_chromosome:_5	AUGUSTUS	CDS	65320803	65320945	0.92	+	2	ID=g29096.t1.CDS2;Parent=g29096.t1;
OX451219.1_Phasia_obesa_genome_assembly,_chromosome:_5	AUGUSTUS	exon	65320803	65320945	.	+	.	ID=g29096.t1.exon2;Parent=g29096.t1;
OX451219.1_Phasia_obesa_genome_assembly,_chromosome:_5	AUGUSTUS	stop_codon	65320943	65320945	.	+	0	ID=g29096.t1.stop1;Parent=g29096.t1;
OX451219.1_Phasia_obesa_genome_assembly,_chromosome:_5	AUGUSTUS	gene	65328799	65329511	.	-	.	ID=g29097;
OX451219.1_Phasia_obesa_genome_assembly,_chromosome:_5	AUGUSTUS	mRNA	65328799	65329511	0.58	-	.	ID=g29097.t1;Parent=g29097;
OX451219.1_Phasia_obesa_genome_assembly,_chromosome:_5	AUGUSTUS	stop_codon	65328799	65328801	.	-	0	ID=g29097.t1.stop1;Parent=g29097.t1;
OX451219.1_Phasia_obesa_genome_assembly,_chromosome:_5	AUGUSTUS	CDS	65328799	65329062	0.98	-	0	ID=g29097.t1.CDS1;Parent=g29097.t1;
OX451219.1_Phasia_obesa_genome_assembly,_chromosome:_5	AUGUSTUS	exon	65328799	65329062	.	-	.	ID=g29097.t1.exon1;Parent=g29097.t1;
OX451219.1_Phasia_obesa_genome_assembly,_chromosome:_5	AUGUSTUS	intron	65329063	65329409	0.98	-	.	ID=g29097.t1.intron1;Parent=g29097.t1;
OX451219.1_Phasia_obesa_genome_assembly,_chromosome:_5	AUGUSTUS	CDS	65329410	65329511	0.58	-	0	ID=g29097.t1.CDS2;Parent=g29097.t1;
OX451219.1_Phasia_obesa_genome_assembly,_chromosome:_5	AUGUSTUS	exon	65329410	65329511	.	-	.	ID=g29097.t1.exon2;Parent=g29097.t1;
OX451219.1_Phasia_obesa_genome_assembly,_chromosome:_5	AUGUSTUS	start_codon	65329509	65329511	.	-	0	ID=g29097.t1.start1;Parent=g29097.t1;
OX451219.1_Phasia_obesa_genome_assembly,_chromosome:_5	AUGUSTUS	gene	65375964	65377529	.	-	.	ID=g29098;
OX451219.1_Phasia_obesa_genome_assembly,_chromosome:_5	AUGUSTUS	mRNA	65375964	65377529	0.43	-	.	ID=g29098.t1;Parent=g29098;
OX451219.1_Phasia_obesa_genome_assembly,_chromosome:_5	AUGUSTUS	stop_codon	65375964	65375966	.	-	0	ID=g29098.t1.stop1;Parent=g29098.t1;
OX451219.1_Phasia_obesa_genome_assembly,_chromosome:_5	AUGUSTUS	CDS	65375964	65376399	0.83	-	1	ID=g29098.t1.CDS1;Parent=g29098.t1;
OX451219.1_Phasia_obesa_genome_assembly,_chromosome:_5	AUGUSTUS	exon	65375964	65376399	.	-	.	ID=g29098.t1.exon1;Parent=g29098.t1;
OX451219.1_Phasia_obesa_genome_assembly,_chromosome:_5	AUGUSTUS	intron	65376400	65376474	0.83	-	.	ID=g29098.t1.intron1;Parent=g29098.t1;
OX451219.1_Phasia_obesa_genome_assembly,_chromosome:_5	AUGUSTUS	CDS	65376475	65376887	0.82	-	0	ID=g29098.t1.CDS2;Parent=g29098.t1;
OX451219.1_Phasia_obesa_genome_assembly,_chromosome:_5	AUGUSTUS	exon	65376475	65376887	.	-	.	ID=g29098.t1.exon2;Parent=g29098.t1;
OX451219.1_Phasia_obesa_genome_assembly,_chromosome:_5	AUGUSTUS	intron	65376888	65377397	0.78	-	.	ID=g29098.t1.intron2;Parent=g29098.t1;
OX451219.1_Phasia_obesa_genome_assembly,_chromosome:_5	AUGUSTUS	CDS	65377398	65377529	0.52	-	0	ID=g29098.t1.CDS3;Parent=g29098.t1;
OX451219.1_Phasia_obesa_genome_assembly,_chromosome:_5	AUGUSTUS	exon	65377398	65377529	.	-	.	ID=g29098.t1.exon3;Parent=g29098.t1;
OX451219.1_Phasia_obesa_genome_assembly,_chromosome:_5	AUGUSTUS	start_codon	65377527	65377529	.	-	0	ID=g29098.t1.start1;Parent=g29098.t1;
OX451219.1_Phasia_obesa_genome_assembly,_chromosome:_5	AUGUSTUS	gene	65375964	65379391	.	-	.	ID=g29099;
OX451219.1_Phasia_obesa_genome_assembly,_chromosome:_5	AUGUSTUS	mRNA	65378912	65379391	0.76	-	.	ID=g29099.t1;Parent=g29099;
OX451219.1_Phasia_obesa_genome_assembly,_chromosome:_5	AUGUSTUS	stop_codon	65378912	65378914	.	-	0	ID=g29099.t1.stop1;Parent=g29099.t1;
OX451219.1_Phasia_obesa_genome_assembly,_chromosome:_5	AUGUSTUS	CDS	65378912	65379391	0.76	-	0	ID=g29099.t1.CDS1;Parent=g29099.t1;
OX451219.1_Phasia_obesa_genome_assembly,_chromosome:_5	AUGUSTUS	exon	65378912	65379391	.	-	.	ID=g29099.t1.exon1;Parent=g29099.t1;
OX451219.1_Phasia_obesa_genome_assembly,_chromosome:_5	AUGUSTUS	start_codon	65379389	65379391	.	-	0	ID=g29099.t1.start1;Parent=g29099.t1;
OX451219.1_Phasia_obesa_genome_assembly,_chromosome:_5	AUGUSTUS	mRNA	65375964	65379391	0.54	-	.	ID=g29099.t2;Parent=g29099;
OX451219.1_Phasia_obesa_genome_assembly,_chromosome:_5	AUGUSTUS	stop_codon	65375964	65375966	.	-	0	ID=g29099.t2.stop1;Parent=g29099.t2;
OX451219.1_Phasia_obesa_genome_assembly,_chromosome:_5	AUGUSTUS	CDS	65375964	65375981	0.75	-	0	ID=g29099.t2.CDS1;Parent=g29099.t2;
OX451219.1_Phasia_obesa_genome_assembly,_chromosome:_5	AUGUSTUS	exon	65375964	65375981	.	-	.	ID=g29099.t2.exon1;Parent=g29099.t2;
OX451219.1_Phasia_obesa_genome_assembly,_chromosome:_5	AUGUSTUS	intron	65375982	65379004	0.55	-	.	ID=g29099.t2.intron1;Parent=g29099.t2;
OX451219.1_Phasia_obesa_genome_assembly,_chromosome:_5	AUGUSTUS	CDS	65379005	65379391	0.65	-	0	ID=g29099.t2.CDS2;Parent=g29099.t2;
OX451219.1_Phasia_obesa_genome_assembly,_chromosome:_5	AUGUSTUS	exon	65379005	65379391	.	-	.	ID=g29099.t2.exon2;Parent=g29099.t2;
OX451219.1_Phasia_obesa_genome_assembly,_chromosome:_5	AUGUSTUS	start_codon	65379389	65379391	.	-	0	ID=g29099.t2.start1;Parent=g29099.t2;
OX451219.1_Phasia_obesa_genome_assembly,_chromosome:_5	AUGUSTUS	mRNA	65377615	65379391	0.31	-	.	ID=g29099.t3;Parent=g29099;
OX451219.1_Phasia_obesa_genome_assembly,_chromosome:_5	AUGUSTUS	stop_codon	65377615	65377617	.	-	0	ID=g29099.t3.stop1;Parent=g29099.t3;
OX451219.1_Phasia_obesa_genome_assembly,_chromosome:_5	AUGUSTUS	CDS	65377615	65378673	0.37	-	0	ID=g29099.t3.CDS1;Parent=g29099.t3;
OX451219.1_Phasia_obesa_genome_assembly,_chromosome:_5	AUGUSTUS	exon	65377615	65378673	.	-	.	ID=g29099.t3.exon1;Parent=g29099.t3;
OX451219.1_Phasia_obesa_genome_assembly,_chromosome:_5	AUGUSTUS	intron	65378674	65379004	0.7	-	.	ID=g29099.t3.intron1;Parent=g29099.t3;
OX451219.1_Phasia_obesa_genome_assembly,_chromosome:_5	AUGUSTUS	CDS	65379005	65379391	0.65	-	0	ID=g29099.t3.CDS2;Parent=g29099.t3;
OX451219.1_Phasia_obesa_genome_assembly,_chromosome:_5	AUGUSTUS	exon	65379005	65379391	.	-	.	ID=g29099.t3.exon2;Parent=g29099.t3;
OX451219.1_Phasia_obesa_genome_assembly,_chromosome:_5	AUGUSTUS	start_codon	65379389	65379391	.	-	0	ID=g29099.t3.start1;Parent=g29099.t3;
OX451219.1_Phasia_obesa_genome_assembly,_chromosome:_5	AUGUSTUS	gene	65376931	65377308	.	-	.	ID=g29100;
OX451219.1_Phasia_obesa_genome_assembly,_chromosome:_5	AUGUSTUS	mRNA	65376931	65377308	0.35	-	.	ID=g29100.t1;Parent=g29100;
OX451219.1_Phasia_obesa_genome_assembly,_chromosome:_5	AUGUSTUS	stop_codon	65376931	65376933	.	-	0	ID=g29100.t1.stop1;Parent=g29100.t1;
OX451219.1_Phasia_obesa_genome_assembly,_chromosome:_5	AUGUSTUS	CDS	65376931	65377308	0.35	-	0	ID=g29100.t1.CDS1;Parent=g29100.t1;
OX451219.1_Phasia_obesa_genome_assembly,_chromosome:_5	AUGUSTUS	exon	65376931	65377308	.	-	.	ID=g29100.t1.exon1;Parent=g29100.t1;
OX451219.1_Phasia_obesa_genome_assembly,_chromosome:_5	AUGUSTUS	start_codon	65377306	65377308	.	-	0	ID=g29100.t1.start1;Parent=g29100.t1;
OX451219.1_Phasia_obesa_genome_assembly,_chromosome:_5	AUGUSTUS	gene	65379457	65379975	.	-	.	ID=g29101;
OX451219.1_Phasia_obesa_genome_assembly,_chromosome:_5	AUGUSTUS	mRNA	65379457	65379975	0.49	-	.	ID=g29101.t1;Parent=g29101;
OX451219.1_Phasia_obesa_genome_assembly,_chromosome:_5	AUGUSTUS	stop_codon	65379457	65379459	.	-	0	ID=g29101.t1.stop1;Parent=g29101.t1;
OX451219.1_Phasia_obesa_genome_assembly,_chromosome:_5	AUGUSTUS	CDS	65379457	65379811	0.49	-	1	ID=g29101.t1.CDS1;Parent=g29101.t1;
OX451219.1_Phasia_obesa_genome_assembly,_chromosome:_5	AUGUSTUS	exon	65379457	65379811	.	-	.	ID=g29101.t1.exon1;Parent=g29101.t1;
OX451219.1_Phasia_obesa_genome_assembly,_chromosome:_5	AUGUSTUS	intron	65379812	65379907	0.52	-	.	ID=g29101.t1.intron1;Parent=g29101.t1;
OX451219.1_Phasia_obesa_genome_assembly,_chromosome:_5	AUGUSTUS	CDS	65379908	65379975	0.96	-	0	ID=g29101.t1.CDS2;Parent=g29101.t1;
OX451219.1_Phasia_obesa_genome_assembly,_chromosome:_5	AUGUSTUS	exon	65379908	65379975	.	-	.	ID=g29101.t1.exon2;Parent=g29101.t1;
OX451219.1_Phasia_obesa_genome_assembly,_chromosome:_5	AUGUSTUS	start_codon	65379973	65379975	.	-	0	ID=g29101.t1.start1;Parent=g29101.t1;
OX451219.1_Phasia_obesa_genome_assembly,_chromosome:_5	AUGUSTUS	gene	65380003	65380251	.	-	.	ID=g29102;
OX451219.1_Phasia_obesa_genome_assembly,_chromosome:_5	AUGUSTUS	mRNA	65380003	65380251	0.98	-	.	ID=g29102.t1;Parent=g29102;
OX451219.1_Phasia_obesa_genome_assembly,_chromosome:_5	AUGUSTUS	stop_codon	65380003	65380005	.	-	0	ID=g29102.t1.stop1;Parent=g29102.t1;
OX451219.1_Phasia_obesa_genome_assembly,_chromosome:_5	AUGUSTUS	CDS	65380003	65380251	0.98	-	0	ID=g29102.t1.CDS1;Parent=g29102.t1;
OX451219.1_Phasia_obesa_genome_assembly,_chromosome:_5	AUGUSTUS	exon	65380003	65380251	.	-	.	ID=g29102.t1.exon1;Parent=g29102.t1;
OX451219.1_Phasia_obesa_genome_assembly,_chromosome:_5	AUGUSTUS	start_codon	65380249	65380251	.	-	0	ID=g29102.t1.start1;Parent=g29102.t1;
OX451219.1_Phasia_obesa_genome_assembly,_chromosome:_5	AUGUSTUS	gene	65392512	65407242	.	+	.	ID=g29103;
OX451219.1_Phasia_obesa_genome_assembly,_chromosome:_5	AUGUSTUS	mRNA	65392512	65407242	0.35	+	.	ID=g29103.t1;Parent=g29103;
OX451219.1_Phasia_obesa_genome_assembly,_chromosome:_5	AUGUSTUS	start_codon	65392512	65392514	.	+	0	ID=g29103.t1.start1;Parent=g29103.t1;
OX451219.1_Phasia_obesa_genome_assembly,_chromosome:_5	AUGUSTUS	CDS	65392512	65392839	0.93	+	0	ID=g29103.t1.CDS1;Parent=g29103.t1;
OX451219.1_Phasia_obesa_genome_assembly,_chromosome:_5	AUGUSTUS	exon	65392512	65392839	.	+	.	ID=g29103.t1.exon1;Parent=g29103.t1;
OX451219.1_Phasia_obesa_genome_assembly,_chromosome:_5	AUGUSTUS	intron	65392840	65392939	0.71	+	.	ID=g29103.t1.intron1;Parent=g29103.t1;
OX451219.1_Phasia_obesa_genome_assembly,_chromosome:_5	AUGUSTUS	CDS	65392940	65393012	0.71	+	2	ID=g29103.t1.CDS2;Parent=g29103.t1;
OX451219.1_Phasia_obesa_genome_assembly,_chromosome:_5	AUGUSTUS	exon	65392940	65393012	.	+	.	ID=g29103.t1.exon2;Parent=g29103.t1;
OX451219.1_Phasia_obesa_genome_assembly,_chromosome:_5	AUGUSTUS	intron	65393013	65393073	0.73	+	.	ID=g29103.t1.intron2;Parent=g29103.t1;
OX451219.1_Phasia_obesa_genome_assembly,_chromosome:_5	AUGUSTUS	CDS	65393074	65393292	0.39	+	1	ID=g29103.t1.CDS3;Parent=g29103.t1;
OX451219.1_Phasia_obesa_genome_assembly,_chromosome:_5	AUGUSTUS	exon	65393074	65393292	.	+	.	ID=g29103.t1.exon3;Parent=g29103.t1;
OX451219.1_Phasia_obesa_genome_assembly,_chromosome:_5	AUGUSTUS	intron	65393293	65405303	0.5	+	.	ID=g29103.t1.intron3;Parent=g29103.t1;
OX451219.1_Phasia_obesa_genome_assembly,_chromosome:_5	AUGUSTUS	CDS	65405304	65405463	0.95	+	1	ID=g29103.t1.CDS4;Parent=g29103.t1;
OX451219.1_Phasia_obesa_genome_assembly,_chromosome:_5	AUGUSTUS	exon	65405304	65405463	.	+	.	ID=g29103.t1.exon4;Parent=g29103.t1;
OX451219.1_Phasia_obesa_genome_assembly,_chromosome:_5	AUGUSTUS	intron	65405464	65405560	0.95	+	.	ID=g29103.t1.intron4;Parent=g29103.t1;
OX451219.1_Phasia_obesa_genome_assembly,_chromosome:_5	AUGUSTUS	CDS	65405561	65405814	0.94	+	0	ID=g29103.t1.CDS5;Parent=g29103.t1;
OX451219.1_Phasia_obesa_genome_assembly,_chromosome:_5	AUGUSTUS	exon	65405561	65405814	.	+	.	ID=g29103.t1.exon5;Parent=g29103.t1;
OX451219.1_Phasia_obesa_genome_assembly,_chromosome:_5	AUGUSTUS	intron	65405815	65406267	0.96	+	.	ID=g29103.t1.intron5;Parent=g29103.t1;
OX451219.1_Phasia_obesa_genome_assembly,_chromosome:_5	AUGUSTUS	CDS	65406268	65407047	0.99	+	1	ID=g29103.t1.CDS6;Parent=g29103.t1;
OX451219.1_Phasia_obesa_genome_assembly,_chromosome:_5	AUGUSTUS	exon	65406268	65407047	.	+	.	ID=g29103.t1.exon6;Parent=g29103.t1;
OX451219.1_Phasia_obesa_genome_assembly,_chromosome:_5	AUGUSTUS	intron	65407048	65407109	1	+	.	ID=g29103.t1.intron6;Parent=g29103.t1;
OX451219.1_Phasia_obesa_genome_assembly,_chromosome:_5	AUGUSTUS	CDS	65407110	65407242	1	+	1	ID=g29103.t1.CDS7;Parent=g29103.t1;
OX451219.1_Phasia_obesa_genome_assembly,_chromosome:_5	AUGUSTUS	exon	65407110	65407242	.	+	.	ID=g29103.t1.exon7;Parent=g29103.t1;
OX451219.1_Phasia_obesa_genome_assembly,_chromosome:_5	AUGUSTUS	stop_codon	65407240	65407242	.	+	0	ID=g29103.t1.stop1;Parent=g29103.t1;
OX451219.1_Phasia_obesa_genome_assembly,_chromosome:_5	AUGUSTUS	gene	65451139	65451528	.	+	.	ID=g29104;
OX451219.1_Phasia_obesa_genome_assembly,_chromosome:_5	AUGUSTUS	mRNA	65451139	65451528	1	+	.	ID=g29104.t1;Parent=g29104;
OX451219.1_Phasia_obesa_genome_assembly,_chromosome:_5	AUGUSTUS	start_codon	65451139	65451141	.	+	0	ID=g29104.t1.start1;Parent=g29104.t1;
OX451219.1_Phasia_obesa_genome_assembly,_chromosome:_5	AUGUSTUS	CDS	65451139	65451528	1	+	0	ID=g29104.t1.CDS1;Parent=g29104.t1;
OX451219.1_Phasia_obesa_genome_assembly,_chromosome:_5	AUGUSTUS	exon	65451139	65451528	.	+	.	ID=g29104.t1.exon1;Parent=g29104.t1;
OX451219.1_Phasia_obesa_genome_assembly,_chromosome:_5	AUGUSTUS	stop_codon	65451526	65451528	.	+	0	ID=g29104.t1.stop1;Parent=g29104.t1;
OX451219.1_Phasia_obesa_genome_assembly,_chromosome:_5	AUGUSTUS	gene	65452940	65453170	.	+	.	ID=g29105;
OX451219.1_Phasia_obesa_genome_assembly,_chromosome:_5	AUGUSTUS	mRNA	65452940	65453170	0.79	+	.	ID=g29105.t1;Parent=g29105;
OX451219.1_Phasia_obesa_genome_assembly,_chromosome:_5	AUGUSTUS	start_codon	65452940	65452942	.	+	0	ID=g29105.t1.start1;Parent=g29105.t1;
OX451219.1_Phasia_obesa_genome_assembly,_chromosome:_5	AUGUSTUS	CDS	65452940	65453170	0.79	+	0	ID=g29105.t1.CDS1;Parent=g29105.t1;
OX451219.1_Phasia_obesa_genome_assembly,_chromosome:_5	AUGUSTUS	exon	65452940	65453170	.	+	.	ID=g29105.t1.exon1;Parent=g29105.t1;
OX451219.1_Phasia_obesa_genome_assembly,_chromosome:_5	AUGUSTUS	stop_codon	65453168	65453170	.	+	0	ID=g29105.t1.stop1;Parent=g29105.t1;
OX451219.1_Phasia_obesa_genome_assembly,_chromosome:_5	AUGUSTUS	gene	65478502	65478809	.	+	.	ID=g29106;
OX451219.1_Phasia_obesa_genome_assembly,_chromosome:_5	AUGUSTUS	mRNA	65478502	65478809	1	+	.	ID=g29106.t1;Parent=g29106;
OX451219.1_Phasia_obesa_genome_assembly,_chromosome:_5	AUGUSTUS	start_codon	65478502	65478504	.	+	0	ID=g29106.t1.start1;Parent=g29106.t1;
OX451219.1_Phasia_obesa_genome_assembly,_chromosome:_5	AUGUSTUS	CDS	65478502	65478734	1	+	0	ID=g29106.t1.CDS1;Parent=g29106.t1;
OX451219.1_Phasia_obesa_genome_assembly,_chromosome:_5	AUGUSTUS	exon	65478502	65478734	.	+	.	ID=g29106.t1.exon1;Parent=g29106.t1;
OX451219.1_Phasia_obesa_genome_assembly,_chromosome:_5	AUGUSTUS	intron	65478735	65478790	1	+	.	ID=g29106.t1.intron1;Parent=g29106.t1;
OX451219.1_Phasia_obesa_genome_assembly,_chromosome:_5	AUGUSTUS	CDS	65478791	65478809	1	+	1	ID=g29106.t1.CDS2;Parent=g29106.t1;
OX451219.1_Phasia_obesa_genome_assembly,_chromosome:_5	AUGUSTUS	exon	65478791	65478809	.	+	.	ID=g29106.t1.exon2;Parent=g29106.t1;
OX451219.1_Phasia_obesa_genome_assembly,_chromosome:_5	AUGUSTUS	stop_codon	65478807	65478809	.	+	0	ID=g29106.t1.stop1;Parent=g29106.t1;
OX451219.1_Phasia_obesa_genome_assembly,_chromosome:_5	AUGUSTUS	gene	65479195	65479557	.	+	.	ID=g29107;
OX451219.1_Phasia_obesa_genome_assembly,_chromosome:_5	AUGUSTUS	mRNA	65479195	65479557	1	+	.	ID=g29107.t1;Parent=g29107;
OX451219.1_Phasia_obesa_genome_assembly,_chromosome:_5	AUGUSTUS	start_codon	65479195	65479197	.	+	0	ID=g29107.t1.start1;Parent=g29107.t1;
OX451219.1_Phasia_obesa_genome_assembly,_chromosome:_5	AUGUSTUS	CDS	65479195	65479557	1	+	0	ID=g29107.t1.CDS1;Parent=g29107.t1;
OX451219.1_Phasia_obesa_genome_assembly,_chromosome:_5	AUGUSTUS	exon	65479195	65479557	.	+	.	ID=g29107.t1.exon1;Parent=g29107.t1;
OX451219.1_Phasia_obesa_genome_assembly,_chromosome:_5	AUGUSTUS	stop_codon	65479555	65479557	.	+	0	ID=g29107.t1.stop1;Parent=g29107.t1;
OX451219.1_Phasia_obesa_genome_assembly,_chromosome:_5	AUGUSTUS	gene	65481018	65482707	.	-	.	ID=g29108;
OX451219.1_Phasia_obesa_genome_assembly,_chromosome:_5	AUGUSTUS	mRNA	65481018	65482707	0.34	-	.	ID=g29108.t1;Parent=g29108;
OX451219.1_Phasia_obesa_genome_assembly,_chromosome:_5	AUGUSTUS	stop_codon	65481018	65481020	.	-	0	ID=g29108.t1.stop1;Parent=g29108.t1;
OX451219.1_Phasia_obesa_genome_assembly,_chromosome:_5	AUGUSTUS	CDS	65481018	65481021	0.94	-	1	ID=g29108.t1.CDS1;Parent=g29108.t1;
OX451219.1_Phasia_obesa_genome_assembly,_chromosome:_5	AUGUSTUS	exon	65481018	65481021	.	-	.	ID=g29108.t1.exon1;Parent=g29108.t1;
OX451219.1_Phasia_obesa_genome_assembly,_chromosome:_5	AUGUSTUS	intron	65481022	65481287	0.93	-	.	ID=g29108.t1.intron1;Parent=g29108.t1;
OX451219.1_Phasia_obesa_genome_assembly,_chromosome:_5	AUGUSTUS	CDS	65481288	65481655	0.94	-	0	ID=g29108.t1.CDS2;Parent=g29108.t1;
OX451219.1_Phasia_obesa_genome_assembly,_chromosome:_5	AUGUSTUS	exon	65481288	65481655	.	-	.	ID=g29108.t1.exon2;Parent=g29108.t1;
OX451219.1_Phasia_obesa_genome_assembly,_chromosome:_5	AUGUSTUS	intron	65481656	65482704	0.35	-	.	ID=g29108.t1.intron2;Parent=g29108.t1;
OX451219.1_Phasia_obesa_genome_assembly,_chromosome:_5	AUGUSTUS	CDS	65482705	65482707	0.35	-	0	ID=g29108.t1.CDS3;Parent=g29108.t1;
OX451219.1_Phasia_obesa_genome_assembly,_chromosome:_5	AUGUSTUS	exon	65482705	65482707	.	-	.	ID=g29108.t1.exon3;Parent=g29108.t1;
OX451219.1_Phasia_obesa_genome_assembly,_chromosome:_5	AUGUSTUS	start_codon	65482705	65482707	.	-	0	ID=g29108.t1.start1;Parent=g29108.t1;
OX451219.1_Phasia_obesa_genome_assembly,_chromosome:_5	AUGUSTUS	gene	65492974	65493664	.	+	.	ID=g29109;
OX451219.1_Phasia_obesa_genome_assembly,_chromosome:_5	AUGUSTUS	mRNA	65492974	65493664	0.9	+	.	ID=g29109.t1;Parent=g29109;
OX451219.1_Phasia_obesa_genome_assembly,_chromosome:_5	AUGUSTUS	start_codon	65492974	65492976	.	+	0	ID=g29109.t1.start1;Parent=g29109.t1;
OX451219.1_Phasia_obesa_genome_assembly,_chromosome:_5	AUGUSTUS	CDS	65492974	65493120	1	+	0	ID=g29109.t1.CDS1;Parent=g29109.t1;
OX451219.1_Phasia_obesa_genome_assembly,_chromosome:_5	AUGUSTUS	exon	65492974	65493120	.	+	.	ID=g29109.t1.exon1;Parent=g29109.t1;
OX451219.1_Phasia_obesa_genome_assembly,_chromosome:_5	AUGUSTUS	intron	65493121	65493180	1	+	.	ID=g29109.t1.intron1;Parent=g29109.t1;
OX451219.1_Phasia_obesa_genome_assembly,_chromosome:_5	AUGUSTUS	CDS	65493181	65493204	0.9	+	0	ID=g29109.t1.CDS2;Parent=g29109.t1;
OX451219.1_Phasia_obesa_genome_assembly,_chromosome:_5	AUGUSTUS	exon	65493181	65493204	.	+	.	ID=g29109.t1.exon2;Parent=g29109.t1;
OX451219.1_Phasia_obesa_genome_assembly,_chromosome:_5	AUGUSTUS	intron	65493205	65493388	0.9	+	.	ID=g29109.t1.intron2;Parent=g29109.t1;
OX451219.1_Phasia_obesa_genome_assembly,_chromosome:_5	AUGUSTUS	CDS	65493389	65493664	0.9	+	0	ID=g29109.t1.CDS3;Parent=g29109.t1;
OX451219.1_Phasia_obesa_genome_assembly,_chromosome:_5	AUGUSTUS	exon	65493389	65493664	.	+	.	ID=g29109.t1.exon3;Parent=g29109.t1;
OX451219.1_Phasia_obesa_genome_assembly,_chromosome:_5	AUGUSTUS	stop_codon	65493662	65493664	.	+	0	ID=g29109.t1.stop1;Parent=g29109.t1;
OX451219.1_Phasia_obesa_genome_assembly,_chromosome:_5	AUGUSTUS	gene	65493991	65495132	.	-	.	ID=g29110;
OX451219.1_Phasia_obesa_genome_assembly,_chromosome:_5	AUGUSTUS	mRNA	65493991	65495132	0.98	-	.	ID=g29110.t1;Parent=g29110;
OX451219.1_Phasia_obesa_genome_assembly,_chromosome:_5	AUGUSTUS	stop_codon	65493991	65493993	.	-	0	ID=g29110.t1.stop1;Parent=g29110.t1;
OX451219.1_Phasia_obesa_genome_assembly,_chromosome:_5	AUGUSTUS	CDS	65493991	65494101	1	-	0	ID=g29110.t1.CDS1;Parent=g29110.t1;
OX451219.1_Phasia_obesa_genome_assembly,_chromosome:_5	AUGUSTUS	exon	65493991	65494101	.	-	.	ID=g29110.t1.exon1;Parent=g29110.t1;
OX451219.1_Phasia_obesa_genome_assembly,_chromosome:_5	AUGUSTUS	intron	65494102	65494439	0.98	-	.	ID=g29110.t1.intron1;Parent=g29110.t1;
OX451219.1_Phasia_obesa_genome_assembly,_chromosome:_5	AUGUSTUS	CDS	65494440	65494493	0.98	-	0	ID=g29110.t1.CDS2;Parent=g29110.t1;
OX451219.1_Phasia_obesa_genome_assembly,_chromosome:_5	AUGUSTUS	exon	65494440	65494493	.	-	.	ID=g29110.t1.exon2;Parent=g29110.t1;
OX451219.1_Phasia_obesa_genome_assembly,_chromosome:_5	AUGUSTUS	intron	65494494	65494544	1	-	.	ID=g29110.t1.intron2;Parent=g29110.t1;
OX451219.1_Phasia_obesa_genome_assembly,_chromosome:_5	AUGUSTUS	CDS	65494545	65494971	1	-	1	ID=g29110.t1.CDS3;Parent=g29110.t1;
OX451219.1_Phasia_obesa_genome_assembly,_chromosome:_5	AUGUSTUS	exon	65494545	65494971	.	-	.	ID=g29110.t1.exon3;Parent=g29110.t1;
OX451219.1_Phasia_obesa_genome_assembly,_chromosome:_5	AUGUSTUS	intron	65494972	65495022	1	-	.	ID=g29110.t1.intron3;Parent=g29110.t1;
OX451219.1_Phasia_obesa_genome_assembly,_chromosome:_5	AUGUSTUS	CDS	65495023	65495132	1	-	0	ID=g29110.t1.CDS4;Parent=g29110.t1;
OX451219.1_Phasia_obesa_genome_assembly,_chromosome:_5	AUGUSTUS	exon	65495023	65495132	.	-	.	ID=g29110.t1.exon4;Parent=g29110.t1;
OX451219.1_Phasia_obesa_genome_assembly,_chromosome:_5	AUGUSTUS	start_codon	65495130	65495132	.	-	0	ID=g29110.t1.start1;Parent=g29110.t1;
OX451219.1_Phasia_obesa_genome_assembly,_chromosome:_5	AUGUSTUS	gene	65509320	65510011	.	+	.	ID=g29111;
OX451219.1_Phasia_obesa_genome_assembly,_chromosome:_5	AUGUSTUS	mRNA	65509320	65510011	0.91	+	.	ID=g29111.t1;Parent=g29111;
OX451219.1_Phasia_obesa_genome_assembly,_chromosome:_5	AUGUSTUS	start_codon	65509320	65509322	.	+	0	ID=g29111.t1.start1;Parent=g29111.t1;
OX451219.1_Phasia_obesa_genome_assembly,_chromosome:_5	AUGUSTUS	CDS	65509320	65509470	0.98	+	0	ID=g29111.t1.CDS1;Parent=g29111.t1;
OX451219.1_Phasia_obesa_genome_assembly,_chromosome:_5	AUGUSTUS	exon	65509320	65509470	.	+	.	ID=g29111.t1.exon1;Parent=g29111.t1;
OX451219.1_Phasia_obesa_genome_assembly,_chromosome:_5	AUGUSTUS	intron	65509471	65509607	0.91	+	.	ID=g29111.t1.intron1;Parent=g29111.t1;
OX451219.1_Phasia_obesa_genome_assembly,_chromosome:_5	AUGUSTUS	CDS	65509608	65510011	0.97	+	2	ID=g29111.t1.CDS2;Parent=g29111.t1;
OX451219.1_Phasia_obesa_genome_assembly,_chromosome:_5	AUGUSTUS	exon	65509608	65510011	.	+	.	ID=g29111.t1.exon2;Parent=g29111.t1;
OX451219.1_Phasia_obesa_genome_assembly,_chromosome:_5	AUGUSTUS	stop_codon	65510009	65510011	.	+	0	ID=g29111.t1.stop1;Parent=g29111.t1;
OX451219.1_Phasia_obesa_genome_assembly,_chromosome:_5	AUGUSTUS	gene	65510618	65512279	.	-	.	ID=g29112;
OX451219.1_Phasia_obesa_genome_assembly,_chromosome:_5	AUGUSTUS	mRNA	65510618	65512279	0.48	-	.	ID=g29112.t1;Parent=g29112;
OX451219.1_Phasia_obesa_genome_assembly,_chromosome:_5	AUGUSTUS	stop_codon	65510618	65510620	.	-	0	ID=g29112.t1.stop1;Parent=g29112.t1;
OX451219.1_Phasia_obesa_genome_assembly,_chromosome:_5	AUGUSTUS	CDS	65510618	65511775	0.61	-	0	ID=g29112.t1.CDS1;Parent=g29112.t1;
OX451219.1_Phasia_obesa_genome_assembly,_chromosome:_5	AUGUSTUS	exon	65510618	65511775	.	-	.	ID=g29112.t1.exon1;Parent=g29112.t1;
OX451219.1_Phasia_obesa_genome_assembly,_chromosome:_5	AUGUSTUS	intron	65511776	65512210	0.51	-	.	ID=g29112.t1.intron1;Parent=g29112.t1;
OX451219.1_Phasia_obesa_genome_assembly,_chromosome:_5	AUGUSTUS	CDS	65512211	65512279	0.62	-	0	ID=g29112.t1.CDS2;Parent=g29112.t1;
OX451219.1_Phasia_obesa_genome_assembly,_chromosome:_5	AUGUSTUS	exon	65512211	65512279	.	-	.	ID=g29112.t1.exon2;Parent=g29112.t1;
OX451219.1_Phasia_obesa_genome_assembly,_chromosome:_5	AUGUSTUS	start_codon	65512277	65512279	.	-	0	ID=g29112.t1.start1;Parent=g29112.t1;
OX451219.1_Phasia_obesa_genome_assembly,_chromosome:_5	AUGUSTUS	gene	65514029	65514955	.	-	.	ID=g29113;
OX451219.1_Phasia_obesa_genome_assembly,_chromosome:_5	AUGUSTUS	mRNA	65514029	65514955	0.95	-	.	ID=g29113.t1;Parent=g29113;
OX451219.1_Phasia_obesa_genome_assembly,_chromosome:_5	AUGUSTUS	stop_codon	65514029	65514031	.	-	0	ID=g29113.t1.stop1;Parent=g29113.t1;
OX451219.1_Phasia_obesa_genome_assembly,_chromosome:_5	AUGUSTUS	CDS	65514029	65514955	0.95	-	0	ID=g29113.t1.CDS1;Parent=g29113.t1;
OX451219.1_Phasia_obesa_genome_assembly,_chromosome:_5	AUGUSTUS	exon	65514029	65514955	.	-	.	ID=g29113.t1.exon1;Parent=g29113.t1;
OX451219.1_Phasia_obesa_genome_assembly,_chromosome:_5	AUGUSTUS	start_codon	65514953	65514955	.	-	0	ID=g29113.t1.start1;Parent=g29113.t1;
OX451219.1_Phasia_obesa_genome_assembly,_chromosome:_5	AUGUSTUS	gene	65537106	65538180	.	+	.	ID=g29114;
OX451219.1_Phasia_obesa_genome_assembly,_chromosome:_5	AUGUSTUS	mRNA	65537106	65538180	0.39	+	.	ID=g29114.t1;Parent=g29114;
OX451219.1_Phasia_obesa_genome_assembly,_chromosome:_5	AUGUSTUS	start_codon	65537106	65537108	.	+	0	ID=g29114.t1.start1;Parent=g29114.t1;
OX451219.1_Phasia_obesa_genome_assembly,_chromosome:_5	AUGUSTUS	CDS	65537106	65537136	0.72	+	0	ID=g29114.t1.CDS1;Parent=g29114.t1;
OX451219.1_Phasia_obesa_genome_assembly,_chromosome:_5	AUGUSTUS	exon	65537106	65537136	.	+	.	ID=g29114.t1.exon1;Parent=g29114.t1;
OX451219.1_Phasia_obesa_genome_assembly,_chromosome:_5	AUGUSTUS	intron	65537137	65537255	0.72	+	.	ID=g29114.t1.intron1;Parent=g29114.t1;
OX451219.1_Phasia_obesa_genome_assembly,_chromosome:_5	AUGUSTUS	CDS	65537256	65537292	0.95	+	2	ID=g29114.t1.CDS2;Parent=g29114.t1;
OX451219.1_Phasia_obesa_genome_assembly,_chromosome:_5	AUGUSTUS	exon	65537256	65537292	.	+	.	ID=g29114.t1.exon2;Parent=g29114.t1;
OX451219.1_Phasia_obesa_genome_assembly,_chromosome:_5	AUGUSTUS	intron	65537293	65537359	1	+	.	ID=g29114.t1.intron2;Parent=g29114.t1;
OX451219.1_Phasia_obesa_genome_assembly,_chromosome:_5	AUGUSTUS	CDS	65537360	65537489	0.55	+	1	ID=g29114.t1.CDS3;Parent=g29114.t1;
OX451219.1_Phasia_obesa_genome_assembly,_chromosome:_5	AUGUSTUS	exon	65537360	65537489	.	+	.	ID=g29114.t1.exon3;Parent=g29114.t1;
OX451219.1_Phasia_obesa_genome_assembly,_chromosome:_5	AUGUSTUS	intron	65537490	65537985	0.52	+	.	ID=g29114.t1.intron3;Parent=g29114.t1;
OX451219.1_Phasia_obesa_genome_assembly,_chromosome:_5	AUGUSTUS	CDS	65537986	65538180	0.84	+	0	ID=g29114.t1.CDS4;Parent=g29114.t1;
OX451219.1_Phasia_obesa_genome_assembly,_chromosome:_5	AUGUSTUS	exon	65537986	65538180	.	+	.	ID=g29114.t1.exon4;Parent=g29114.t1;
OX451219.1_Phasia_obesa_genome_assembly,_chromosome:_5	AUGUSTUS	stop_codon	65538178	65538180	.	+	0	ID=g29114.t1.stop1;Parent=g29114.t1;
OX451219.1_Phasia_obesa_genome_assembly,_chromosome:_5	AUGUSTUS	gene	65546449	65547316	.	-	.	ID=g29115;
OX451219.1_Phasia_obesa_genome_assembly,_chromosome:_5	AUGUSTUS	mRNA	65546449	65547316	0.99	-	.	ID=g29115.t1;Parent=g29115;
OX451219.1_Phasia_obesa_genome_assembly,_chromosome:_5	AUGUSTUS	stop_codon	65546449	65546451	.	-	0	ID=g29115.t1.stop1;Parent=g29115.t1;
OX451219.1_Phasia_obesa_genome_assembly,_chromosome:_5	AUGUSTUS	CDS	65546449	65546753	1	-	2	ID=g29115.t1.CDS1;Parent=g29115.t1;
OX451219.1_Phasia_obesa_genome_assembly,_chromosome:_5	AUGUSTUS	exon	65546449	65546753	.	-	.	ID=g29115.t1.exon1;Parent=g29115.t1;
OX451219.1_Phasia_obesa_genome_assembly,_chromosome:_5	AUGUSTUS	intron	65546754	65546817	1	-	.	ID=g29115.t1.intron1;Parent=g29115.t1;
OX451219.1_Phasia_obesa_genome_assembly,_chromosome:_5	AUGUSTUS	CDS	65546818	65546871	0.99	-	2	ID=g29115.t1.CDS2;Parent=g29115.t1;
OX451219.1_Phasia_obesa_genome_assembly,_chromosome:_5	AUGUSTUS	exon	65546818	65546871	.	-	.	ID=g29115.t1.exon2;Parent=g29115.t1;
OX451219.1_Phasia_obesa_genome_assembly,_chromosome:_5	AUGUSTUS	intron	65546872	65547240	0.99	-	.	ID=g29115.t1.intron2;Parent=g29115.t1;
OX451219.1_Phasia_obesa_genome_assembly,_chromosome:_5	AUGUSTUS	CDS	65547241	65547316	0.99	-	0	ID=g29115.t1.CDS3;Parent=g29115.t1;
OX451219.1_Phasia_obesa_genome_assembly,_chromosome:_5	AUGUSTUS	exon	65547241	65547316	.	-	.	ID=g29115.t1.exon3;Parent=g29115.t1;
OX451219.1_Phasia_obesa_genome_assembly,_chromosome:_5	AUGUSTUS	start_codon	65547314	65547316	.	-	0	ID=g29115.t1.start1;Parent=g29115.t1;
OX451219.1_Phasia_obesa_genome_assembly,_chromosome:_5	AUGUSTUS	gene	65549389	65550036	.	-	.	ID=g29116;
OX451219.1_Phasia_obesa_genome_assembly,_chromosome:_5	AUGUSTUS	mRNA	65549389	65550036	0.52	-	.	ID=g29116.t1;Parent=g29116;
OX451219.1_Phasia_obesa_genome_assembly,_chromosome:_5	AUGUSTUS	stop_codon	65549389	65549391	.	-	0	ID=g29116.t1.stop1;Parent=g29116.t1;
OX451219.1_Phasia_obesa_genome_assembly,_chromosome:_5	AUGUSTUS	CDS	65549389	65549659	0.52	-	1	ID=g29116.t1.CDS1;Parent=g29116.t1;
OX451219.1_Phasia_obesa_genome_assembly,_chromosome:_5	AUGUSTUS	exon	65549389	65549659	.	-	.	ID=g29116.t1.exon1;Parent=g29116.t1;
OX451219.1_Phasia_obesa_genome_assembly,_chromosome:_5	AUGUSTUS	intron	65549660	65549827	0.52	-	.	ID=g29116.t1.intron1;Parent=g29116.t1;
OX451219.1_Phasia_obesa_genome_assembly,_chromosome:_5	AUGUSTUS	CDS	65549828	65550036	0.6	-	0	ID=g29116.t1.CDS2;Parent=g29116.t1;
OX451219.1_Phasia_obesa_genome_assembly,_chromosome:_5	AUGUSTUS	exon	65549828	65550036	.	-	.	ID=g29116.t1.exon2;Parent=g29116.t1;
OX451219.1_Phasia_obesa_genome_assembly,_chromosome:_5	AUGUSTUS	start_codon	65550034	65550036	.	-	0	ID=g29116.t1.start1;Parent=g29116.t1;
OX451219.1_Phasia_obesa_genome_assembly,_chromosome:_5	AUGUSTUS	gene	65562476	65563168	.	-	.	ID=g29117;
OX451219.1_Phasia_obesa_genome_assembly,_chromosome:_5	AUGUSTUS	mRNA	65562476	65563168	1	-	.	ID=g29117.t1;Parent=g29117;
OX451219.1_Phasia_obesa_genome_assembly,_chromosome:_5	AUGUSTUS	stop_codon	65562476	65562478	.	-	0	ID=g29117.t1.stop1;Parent=g29117.t1;
OX451219.1_Phasia_obesa_genome_assembly,_chromosome:_5	AUGUSTUS	CDS	65562476	65563168	1	-	0	ID=g29117.t1.CDS1;Parent=g29117.t1;
OX451219.1_Phasia_obesa_genome_assembly,_chromosome:_5	AUGUSTUS	exon	65562476	65563168	.	-	.	ID=g29117.t1.exon1;Parent=g29117.t1;
OX451219.1_Phasia_obesa_genome_assembly,_chromosome:_5	AUGUSTUS	start_codon	65563166	65563168	.	-	0	ID=g29117.t1.start1;Parent=g29117.t1;
OX451219.1_Phasia_obesa_genome_assembly,_chromosome:_5	AUGUSTUS	gene	65563223	65563870	.	-	.	ID=g29118;
OX451219.1_Phasia_obesa_genome_assembly,_chromosome:_5	AUGUSTUS	mRNA	65563223	65563870	0.97	-	.	ID=g29118.t1;Parent=g29118;
OX451219.1_Phasia_obesa_genome_assembly,_chromosome:_5	AUGUSTUS	stop_codon	65563223	65563225	.	-	0	ID=g29118.t1.stop1;Parent=g29118.t1;
OX451219.1_Phasia_obesa_genome_assembly,_chromosome:_5	AUGUSTUS	CDS	65563223	65563870	0.97	-	0	ID=g29118.t1.CDS1;Parent=g29118.t1;
OX451219.1_Phasia_obesa_genome_assembly,_chromosome:_5	AUGUSTUS	exon	65563223	65563870	.	-	.	ID=g29118.t1.exon1;Parent=g29118.t1;
OX451219.1_Phasia_obesa_genome_assembly,_chromosome:_5	AUGUSTUS	start_codon	65563868	65563870	.	-	0	ID=g29118.t1.start1;Parent=g29118.t1;
OX451219.1_Phasia_obesa_genome_assembly,_chromosome:_5	AUGUSTUS	gene	65565405	65567773	.	-	.	ID=g29119;
OX451219.1_Phasia_obesa_genome_assembly,_chromosome:_5	AUGUSTUS	mRNA	65565405	65567773	0.81	-	.	ID=g29119.t1;Parent=g29119;
OX451219.1_Phasia_obesa_genome_assembly,_chromosome:_5	AUGUSTUS	stop_codon	65565405	65565407	.	-	0	ID=g29119.t1.stop1;Parent=g29119.t1;
OX451219.1_Phasia_obesa_genome_assembly,_chromosome:_5	AUGUSTUS	CDS	65565405	65566116	0.88	-	1	ID=g29119.t1.CDS1;Parent=g29119.t1;
OX451219.1_Phasia_obesa_genome_assembly,_chromosome:_5	AUGUSTUS	exon	65565405	65566116	.	-	.	ID=g29119.t1.exon1;Parent=g29119.t1;
OX451219.1_Phasia_obesa_genome_assembly,_chromosome:_5	AUGUSTUS	intron	65566117	65567075	0.9	-	.	ID=g29119.t1.intron1;Parent=g29119.t1;
OX451219.1_Phasia_obesa_genome_assembly,_chromosome:_5	AUGUSTUS	CDS	65567076	65567647	0.9	-	0	ID=g29119.t1.CDS2;Parent=g29119.t1;
OX451219.1_Phasia_obesa_genome_assembly,_chromosome:_5	AUGUSTUS	exon	65567076	65567647	.	-	.	ID=g29119.t1.exon2;Parent=g29119.t1;
OX451219.1_Phasia_obesa_genome_assembly,_chromosome:_5	AUGUSTUS	intron	65567648	65567758	1	-	.	ID=g29119.t1.intron2;Parent=g29119.t1;
OX451219.1_Phasia_obesa_genome_assembly,_chromosome:_5	AUGUSTUS	CDS	65567759	65567773	1	-	0	ID=g29119.t1.CDS3;Parent=g29119.t1;
OX451219.1_Phasia_obesa_genome_assembly,_chromosome:_5	AUGUSTUS	exon	65567759	65567773	.	-	.	ID=g29119.t1.exon3;Parent=g29119.t1;
OX451219.1_Phasia_obesa_genome_assembly,_chromosome:_5	AUGUSTUS	start_codon	65567771	65567773	.	-	0	ID=g29119.t1.start1;Parent=g29119.t1;
OX451219.1_Phasia_obesa_genome_assembly,_chromosome:_5	AUGUSTUS	gene	65570601	65570879	.	-	.	ID=g29120;
OX451219.1_Phasia_obesa_genome_assembly,_chromosome:_5	AUGUSTUS	mRNA	65570601	65570879	0.51	-	.	ID=g29120.t1;Parent=g29120;
OX451219.1_Phasia_obesa_genome_assembly,_chromosome:_5	AUGUSTUS	stop_codon	65570601	65570603	.	-	0	ID=g29120.t1.stop1;Parent=g29120.t1;
OX451219.1_Phasia_obesa_genome_assembly,_chromosome:_5	AUGUSTUS	CDS	65570601	65570879	0.51	-	0	ID=g29120.t1.CDS1;Parent=g29120.t1;
OX451219.1_Phasia_obesa_genome_assembly,_chromosome:_5	AUGUSTUS	exon	65570601	65570879	.	-	.	ID=g29120.t1.exon1;Parent=g29120.t1;
OX451219.1_Phasia_obesa_genome_assembly,_chromosome:_5	AUGUSTUS	start_codon	65570877	65570879	.	-	0	ID=g29120.t1.start1;Parent=g29120.t1;
OX451219.1_Phasia_obesa_genome_assembly,_chromosome:_5	AUGUSTUS	gene	65571054	65575529	.	-	.	ID=g29121;
OX451219.1_Phasia_obesa_genome_assembly,_chromosome:_5	AUGUSTUS	mRNA	65571054	65575529	1	-	.	ID=g29121.t1;Parent=g29121;
OX451219.1_Phasia_obesa_genome_assembly,_chromosome:_5	AUGUSTUS	stop_codon	65571054	65571056	.	-	0	ID=g29121.t1.stop1;Parent=g29121.t1;
OX451219.1_Phasia_obesa_genome_assembly,_chromosome:_5	AUGUSTUS	CDS	65571054	65571398	1	-	0	ID=g29121.t1.CDS1;Parent=g29121.t1;
OX451219.1_Phasia_obesa_genome_assembly,_chromosome:_5	AUGUSTUS	exon	65571054	65571398	.	-	.	ID=g29121.t1.exon1;Parent=g29121.t1;
OX451219.1_Phasia_obesa_genome_assembly,_chromosome:_5	AUGUSTUS	intron	65571399	65575346	1	-	.	ID=g29121.t1.intron1;Parent=g29121.t1;
OX451219.1_Phasia_obesa_genome_assembly,_chromosome:_5	AUGUSTUS	CDS	65575347	65575529	1	-	0	ID=g29121.t1.CDS2;Parent=g29121.t1;
OX451219.1_Phasia_obesa_genome_assembly,_chromosome:_5	AUGUSTUS	exon	65575347	65575529	.	-	.	ID=g29121.t1.exon2;Parent=g29121.t1;
OX451219.1_Phasia_obesa_genome_assembly,_chromosome:_5	AUGUSTUS	start_codon	65575527	65575529	.	-	0	ID=g29121.t1.start1;Parent=g29121.t1;
OX451219.1_Phasia_obesa_genome_assembly,_chromosome:_5	AUGUSTUS	gene	65575920	65576405	.	-	.	ID=g29122;
OX451219.1_Phasia_obesa_genome_assembly,_chromosome:_5	AUGUSTUS	mRNA	65575920	65576405	0.83	-	.	ID=g29122.t1;Parent=g29122;
OX451219.1_Phasia_obesa_genome_assembly,_chromosome:_5	AUGUSTUS	stop_codon	65575920	65575922	.	-	0	ID=g29122.t1.stop1;Parent=g29122.t1;
OX451219.1_Phasia_obesa_genome_assembly,_chromosome:_5	AUGUSTUS	CDS	65575920	65576219	0.93	-	0	ID=g29122.t1.CDS1;Parent=g29122.t1;
OX451219.1_Phasia_obesa_genome_assembly,_chromosome:_5	AUGUSTUS	exon	65575920	65576219	.	-	.	ID=g29122.t1.exon1;Parent=g29122.t1;
OX451219.1_Phasia_obesa_genome_assembly,_chromosome:_5	AUGUSTUS	intron	65576220	65576294	0.84	-	.	ID=g29122.t1.intron1;Parent=g29122.t1;
OX451219.1_Phasia_obesa_genome_assembly,_chromosome:_5	AUGUSTUS	CDS	65576295	65576315	0.83	-	0	ID=g29122.t1.CDS2;Parent=g29122.t1;
OX451219.1_Phasia_obesa_genome_assembly,_chromosome:_5	AUGUSTUS	exon	65576295	65576315	.	-	.	ID=g29122.t1.exon2;Parent=g29122.t1;
OX451219.1_Phasia_obesa_genome_assembly,_chromosome:_5	AUGUSTUS	intron	65576316	65576381	0.83	-	.	ID=g29122.t1.intron2;Parent=g29122.t1;
OX451219.1_Phasia_obesa_genome_assembly,_chromosome:_5	AUGUSTUS	CDS	65576382	65576405	0.96	-	0	ID=g29122.t1.CDS3;Parent=g29122.t1;
OX451219.1_Phasia_obesa_genome_assembly,_chromosome:_5	AUGUSTUS	exon	65576382	65576405	.	-	.	ID=g29122.t1.exon3;Parent=g29122.t1;
OX451219.1_Phasia_obesa_genome_assembly,_chromosome:_5	AUGUSTUS	start_codon	65576403	65576405	.	-	0	ID=g29122.t1.start1;Parent=g29122.t1;
OX451219.1_Phasia_obesa_genome_assembly,_chromosome:_5	AUGUSTUS	gene	65615118	65616609	.	-	.	ID=g29123;
OX451219.1_Phasia_obesa_genome_assembly,_chromosome:_5	AUGUSTUS	mRNA	65615118	65616609	0.89	-	.	ID=g29123.t1;Parent=g29123;
OX451219.1_Phasia_obesa_genome_assembly,_chromosome:_5	AUGUSTUS	stop_codon	65615118	65615120	.	-	0	ID=g29123.t1.stop1;Parent=g29123.t1;
OX451219.1_Phasia_obesa_genome_assembly,_chromosome:_5	AUGUSTUS	CDS	65615118	65615553	1	-	1	ID=g29123.t1.CDS1;Parent=g29123.t1;
OX451219.1_Phasia_obesa_genome_assembly,_chromosome:_5	AUGUSTUS	exon	65615118	65615553	.	-	.	ID=g29123.t1.exon1;Parent=g29123.t1;
OX451219.1_Phasia_obesa_genome_assembly,_chromosome:_5	AUGUSTUS	intron	65615554	65616568	0.89	-	.	ID=g29123.t1.intron1;Parent=g29123.t1;
OX451219.1_Phasia_obesa_genome_assembly,_chromosome:_5	AUGUSTUS	CDS	65616569	65616609	0.89	-	0	ID=g29123.t1.CDS2;Parent=g29123.t1;
OX451219.1_Phasia_obesa_genome_assembly,_chromosome:_5	AUGUSTUS	exon	65616569	65616609	.	-	.	ID=g29123.t1.exon2;Parent=g29123.t1;
OX451219.1_Phasia_obesa_genome_assembly,_chromosome:_5	AUGUSTUS	start_codon	65616607	65616609	.	-	0	ID=g29123.t1.start1;Parent=g29123.t1;
OX451219.1_Phasia_obesa_genome_assembly,_chromosome:_5	AUGUSTUS	gene	65624710	65629209	.	+	.	ID=g29124;
OX451219.1_Phasia_obesa_genome_assembly,_chromosome:_5	AUGUSTUS	mRNA	65624710	65629209	0.97	+	.	ID=g29124.t1;Parent=g29124;
OX451219.1_Phasia_obesa_genome_assembly,_chromosome:_5	AUGUSTUS	start_codon	65624710	65624712	.	+	0	ID=g29124.t1.start1;Parent=g29124.t1;
OX451219.1_Phasia_obesa_genome_assembly,_chromosome:_5	AUGUSTUS	CDS	65624710	65629209	0.97	+	0	ID=g29124.t1.CDS1;Parent=g29124.t1;
OX451219.1_Phasia_obesa_genome_assembly,_chromosome:_5	AUGUSTUS	exon	65624710	65629209	.	+	.	ID=g29124.t1.exon1;Parent=g29124.t1;
OX451219.1_Phasia_obesa_genome_assembly,_chromosome:_5	AUGUSTUS	stop_codon	65629207	65629209	.	+	0	ID=g29124.t1.stop1;Parent=g29124.t1;
OX451219.1_Phasia_obesa_genome_assembly,_chromosome:_5	AUGUSTUS	mRNA	65627623	65629209	0.75	+	.	ID=g29124.t2;Parent=g29124;
OX451219.1_Phasia_obesa_genome_assembly,_chromosome:_5	AUGUSTUS	start_codon	65627623	65627625	.	+	0	ID=g29124.t2.start1;Parent=g29124.t2;
OX451219.1_Phasia_obesa_genome_assembly,_chromosome:_5	AUGUSTUS	CDS	65627623	65629209	0.75	+	0	ID=g29124.t2.CDS1;Parent=g29124.t2;
OX451219.1_Phasia_obesa_genome_assembly,_chromosome:_5	AUGUSTUS	exon	65627623	65629209	.	+	.	ID=g29124.t2.exon1;Parent=g29124.t2;
OX451219.1_Phasia_obesa_genome_assembly,_chromosome:_5	AUGUSTUS	stop_codon	65629207	65629209	.	+	0	ID=g29124.t2.stop1;Parent=g29124.t2;
OX451219.1_Phasia_obesa_genome_assembly,_chromosome:_5	AUGUSTUS	gene	65644082	65646863	.	-	.	ID=g29125;
OX451219.1_Phasia_obesa_genome_assembly,_chromosome:_5	AUGUSTUS	mRNA	65644082	65646063	0.59	-	.	ID=g29125.t1;Parent=g29125;
OX451219.1_Phasia_obesa_genome_assembly,_chromosome:_5	AUGUSTUS	stop_codon	65644082	65644084	.	-	0	ID=g29125.t1.stop1;Parent=g29125.t1;
OX451219.1_Phasia_obesa_genome_assembly,_chromosome:_5	AUGUSTUS	CDS	65644082	65645481	0.65	-	2	ID=g29125.t1.CDS1;Parent=g29125.t1;
OX451219.1_Phasia_obesa_genome_assembly,_chromosome:_5	AUGUSTUS	exon	65644082	65645481	.	-	.	ID=g29125.t1.exon1;Parent=g29125.t1;
OX451219.1_Phasia_obesa_genome_assembly,_chromosome:_5	AUGUSTUS	intron	65645482	65645633	0.65	-	.	ID=g29125.t1.intron1;Parent=g29125.t1;
OX451219.1_Phasia_obesa_genome_assembly,_chromosome:_5	AUGUSTUS	CDS	65645634	65646063	0.66	-	0	ID=g29125.t1.CDS2;Parent=g29125.t1;
OX451219.1_Phasia_obesa_genome_assembly,_chromosome:_5	AUGUSTUS	exon	65645634	65646063	.	-	.	ID=g29125.t1.exon2;Parent=g29125.t1;
OX451219.1_Phasia_obesa_genome_assembly,_chromosome:_5	AUGUSTUS	start_codon	65646061	65646063	.	-	0	ID=g29125.t1.start1;Parent=g29125.t1;
OX451219.1_Phasia_obesa_genome_assembly,_chromosome:_5	AUGUSTUS	mRNA	65645311	65646863	.	-	.	ID=g29125.t2;Parent=g29125;
OX451219.1_Phasia_obesa_genome_assembly,_chromosome:_5	AUGUSTUS	stop_codon	65645311	65645313	.	-	0	ID=g29125.t2.stop1;Parent=g29125.t2;
OX451219.1_Phasia_obesa_genome_assembly,_chromosome:_5	AUGUSTUS	CDS	65645311	65645383	0.08	-	1	ID=g29125.t2.CDS1;Parent=g29125.t2;
OX451219.1_Phasia_obesa_genome_assembly,_chromosome:_5	AUGUSTUS	exon	65645311	65645383	.	-	.	ID=g29125.t2.exon1;Parent=g29125.t2;
OX451219.1_Phasia_obesa_genome_assembly,_chromosome:_5	AUGUSTUS	intron	65645384	65646417	.	-	.	ID=g29125.t2.intron1;Parent=g29125.t2;
OX451219.1_Phasia_obesa_genome_assembly,_chromosome:_5	AUGUSTUS	CDS	65646418	65646863	0.01	-	0	ID=g29125.t2.CDS2;Parent=g29125.t2;
OX451219.1_Phasia_obesa_genome_assembly,_chromosome:_5	AUGUSTUS	exon	65646418	65646863	.	-	.	ID=g29125.t2.exon2;Parent=g29125.t2;
OX451219.1_Phasia_obesa_genome_assembly,_chromosome:_5	AUGUSTUS	start_codon	65646861	65646863	.	-	0	ID=g29125.t2.start1;Parent=g29125.t2;
OX451219.1_Phasia_obesa_genome_assembly,_chromosome:_5	AUGUSTUS	gene	65682230	65687454	.	+	.	ID=g29126;
OX451219.1_Phasia_obesa_genome_assembly,_chromosome:_5	AUGUSTUS	mRNA	65682230	65687454	0.43	+	.	ID=g29126.t1;Parent=g29126;
OX451219.1_Phasia_obesa_genome_assembly,_chromosome:_5	AUGUSTUS	start_codon	65682230	65682232	.	+	0	ID=g29126.t1.start1;Parent=g29126.t1;
OX451219.1_Phasia_obesa_genome_assembly,_chromosome:_5	AUGUSTUS	CDS	65682230	65682391	1	+	0	ID=g29126.t1.CDS1;Parent=g29126.t1;
OX451219.1_Phasia_obesa_genome_assembly,_chromosome:_5	AUGUSTUS	exon	65682230	65682391	.	+	.	ID=g29126.t1.exon1;Parent=g29126.t1;
OX451219.1_Phasia_obesa_genome_assembly,_chromosome:_5	AUGUSTUS	intron	65682392	65687235	0.43	+	.	ID=g29126.t1.intron1;Parent=g29126.t1;
OX451219.1_Phasia_obesa_genome_assembly,_chromosome:_5	AUGUSTUS	CDS	65687236	65687454	0.43	+	0	ID=g29126.t1.CDS2;Parent=g29126.t1;
OX451219.1_Phasia_obesa_genome_assembly,_chromosome:_5	AUGUSTUS	exon	65687236	65687454	.	+	.	ID=g29126.t1.exon2;Parent=g29126.t1;
OX451219.1_Phasia_obesa_genome_assembly,_chromosome:_5	AUGUSTUS	stop_codon	65687452	65687454	.	+	0	ID=g29126.t1.stop1;Parent=g29126.t1;
OX451219.1_Phasia_obesa_genome_assembly,_chromosome:_5	AUGUSTUS	gene	65688519	65693989	.	+	.	ID=g29127;
OX451219.1_Phasia_obesa_genome_assembly,_chromosome:_5	AUGUSTUS	mRNA	65688519	65693989	0.75	+	.	ID=g29127.t1;Parent=g29127;
OX451219.1_Phasia_obesa_genome_assembly,_chromosome:_5	AUGUSTUS	start_codon	65688519	65688521	.	+	0	ID=g29127.t1.start1;Parent=g29127.t1;
OX451219.1_Phasia_obesa_genome_assembly,_chromosome:_5	AUGUSTUS	CDS	65688519	65688973	0.79	+	0	ID=g29127.t1.CDS1;Parent=g29127.t1;
OX451219.1_Phasia_obesa_genome_assembly,_chromosome:_5	AUGUSTUS	exon	65688519	65688973	.	+	.	ID=g29127.t1.exon1;Parent=g29127.t1;
OX451219.1_Phasia_obesa_genome_assembly,_chromosome:_5	AUGUSTUS	intron	65688974	65689029	0.81	+	.	ID=g29127.t1.intron1;Parent=g29127.t1;
OX451219.1_Phasia_obesa_genome_assembly,_chromosome:_5	AUGUSTUS	CDS	65689030	65689076	0.82	+	1	ID=g29127.t1.CDS2;Parent=g29127.t1;
OX451219.1_Phasia_obesa_genome_assembly,_chromosome:_5	AUGUSTUS	exon	65689030	65689076	.	+	.	ID=g29127.t1.exon2;Parent=g29127.t1;
OX451219.1_Phasia_obesa_genome_assembly,_chromosome:_5	AUGUSTUS	intron	65689077	65689148	1	+	.	ID=g29127.t1.intron2;Parent=g29127.t1;
OX451219.1_Phasia_obesa_genome_assembly,_chromosome:_5	AUGUSTUS	CDS	65689149	65689224	1	+	2	ID=g29127.t1.CDS3;Parent=g29127.t1;
OX451219.1_Phasia_obesa_genome_assembly,_chromosome:_5	AUGUSTUS	exon	65689149	65689224	.	+	.	ID=g29127.t1.exon3;Parent=g29127.t1;
OX451219.1_Phasia_obesa_genome_assembly,_chromosome:_5	AUGUSTUS	intron	65689225	65689283	1	+	.	ID=g29127.t1.intron3;Parent=g29127.t1;
OX451219.1_Phasia_obesa_genome_assembly,_chromosome:_5	AUGUSTUS	CDS	65689284	65689467	1	+	1	ID=g29127.t1.CDS4;Parent=g29127.t1;
OX451219.1_Phasia_obesa_genome_assembly,_chromosome:_5	AUGUSTUS	exon	65689284	65689467	.	+	.	ID=g29127.t1.exon4;Parent=g29127.t1;
OX451219.1_Phasia_obesa_genome_assembly,_chromosome:_5	AUGUSTUS	intron	65689468	65689535	1	+	.	ID=g29127.t1.intron4;Parent=g29127.t1;
OX451219.1_Phasia_obesa_genome_assembly,_chromosome:_5	AUGUSTUS	CDS	65689536	65689683	0.98	+	0	ID=g29127.t1.CDS5;Parent=g29127.t1;
OX451219.1_Phasia_obesa_genome_assembly,_chromosome:_5	AUGUSTUS	exon	65689536	65689683	.	+	.	ID=g29127.t1.exon5;Parent=g29127.t1;
OX451219.1_Phasia_obesa_genome_assembly,_chromosome:_5	AUGUSTUS	intron	65689684	65693924	0.95	+	.	ID=g29127.t1.intron5;Parent=g29127.t1;
OX451219.1_Phasia_obesa_genome_assembly,_chromosome:_5	AUGUSTUS	CDS	65693925	65693989	0.97	+	2	ID=g29127.t1.CDS6;Parent=g29127.t1;
OX451219.1_Phasia_obesa_genome_assembly,_chromosome:_5	AUGUSTUS	exon	65693925	65693989	.	+	.	ID=g29127.t1.exon6;Parent=g29127.t1;
OX451219.1_Phasia_obesa_genome_assembly,_chromosome:_5	AUGUSTUS	stop_codon	65693987	65693989	.	+	0	ID=g29127.t1.stop1;Parent=g29127.t1;
OX451219.1_Phasia_obesa_genome_assembly,_chromosome:_5	AUGUSTUS	gene	65694905	65696276	.	+	.	ID=g29128;
OX451219.1_Phasia_obesa_genome_assembly,_chromosome:_5	AUGUSTUS	mRNA	65694905	65696276	1	+	.	ID=g29128.t1;Parent=g29128;
OX451219.1_Phasia_obesa_genome_assembly,_chromosome:_5	AUGUSTUS	start_codon	65694905	65694907	.	+	0	ID=g29128.t1.start1;Parent=g29128.t1;
OX451219.1_Phasia_obesa_genome_assembly,_chromosome:_5	AUGUSTUS	CDS	65694905	65695435	1	+	0	ID=g29128.t1.CDS1;Parent=g29128.t1;
OX451219.1_Phasia_obesa_genome_assembly,_chromosome:_5	AUGUSTUS	exon	65694905	65695435	.	+	.	ID=g29128.t1.exon1;Parent=g29128.t1;
OX451219.1_Phasia_obesa_genome_assembly,_chromosome:_5	AUGUSTUS	intron	65695436	65695493	1	+	.	ID=g29128.t1.intron1;Parent=g29128.t1;
OX451219.1_Phasia_obesa_genome_assembly,_chromosome:_5	AUGUSTUS	CDS	65695494	65696276	1	+	0	ID=g29128.t1.CDS2;Parent=g29128.t1;
OX451219.1_Phasia_obesa_genome_assembly,_chromosome:_5	AUGUSTUS	exon	65695494	65696276	.	+	.	ID=g29128.t1.exon2;Parent=g29128.t1;
OX451219.1_Phasia_obesa_genome_assembly,_chromosome:_5	AUGUSTUS	stop_codon	65696274	65696276	.	+	0	ID=g29128.t1.stop1;Parent=g29128.t1;
OX451219.1_Phasia_obesa_genome_assembly,_chromosome:_5	AUGUSTUS	gene	65700150	65701442	.	-	.	ID=g29129;
OX451219.1_Phasia_obesa_genome_assembly,_chromosome:_5	AUGUSTUS	mRNA	65700150	65701442	1	-	.	ID=g29129.t1;Parent=g29129;
OX451219.1_Phasia_obesa_genome_assembly,_chromosome:_5	AUGUSTUS	stop_codon	65700150	65700152	.	-	0	ID=g29129.t1.stop1;Parent=g29129.t1;
OX451219.1_Phasia_obesa_genome_assembly,_chromosome:_5	AUGUSTUS	CDS	65700150	65701442	1	-	0	ID=g29129.t1.CDS1;Parent=g29129.t1;
OX451219.1_Phasia_obesa_genome_assembly,_chromosome:_5	AUGUSTUS	exon	65700150	65701442	.	-	.	ID=g29129.t1.exon1;Parent=g29129.t1;
OX451219.1_Phasia_obesa_genome_assembly,_chromosome:_5	AUGUSTUS	start_codon	65701440	65701442	.	-	0	ID=g29129.t1.start1;Parent=g29129.t1;
OX451219.1_Phasia_obesa_genome_assembly,_chromosome:_5	AUGUSTUS	gene	65710212	65711392	.	+	.	ID=g29130;
OX451219.1_Phasia_obesa_genome_assembly,_chromosome:_5	AUGUSTUS	mRNA	65710212	65711392	0.99	+	.	ID=g29130.t1;Parent=g29130;
OX451219.1_Phasia_obesa_genome_assembly,_chromosome:_5	AUGUSTUS	start_codon	65710212	65710214	.	+	0	ID=g29130.t1.start1;Parent=g29130.t1;
OX451219.1_Phasia_obesa_genome_assembly,_chromosome:_5	AUGUSTUS	CDS	65710212	65711270	0.99	+	0	ID=g29130.t1.CDS1;Parent=g29130.t1;
OX451219.1_Phasia_obesa_genome_assembly,_chromosome:_5	AUGUSTUS	exon	65710212	65711270	.	+	.	ID=g29130.t1.exon1;Parent=g29130.t1;
OX451219.1_Phasia_obesa_genome_assembly,_chromosome:_5	AUGUSTUS	intron	65711271	65711353	0.99	+	.	ID=g29130.t1.intron1;Parent=g29130.t1;
OX451219.1_Phasia_obesa_genome_assembly,_chromosome:_5	AUGUSTUS	CDS	65711354	65711392	0.99	+	0	ID=g29130.t1.CDS2;Parent=g29130.t1;
OX451219.1_Phasia_obesa_genome_assembly,_chromosome:_5	AUGUSTUS	exon	65711354	65711392	.	+	.	ID=g29130.t1.exon2;Parent=g29130.t1;
OX451219.1_Phasia_obesa_genome_assembly,_chromosome:_5	AUGUSTUS	stop_codon	65711390	65711392	.	+	0	ID=g29130.t1.stop1;Parent=g29130.t1;
OX451219.1_Phasia_obesa_genome_assembly,_chromosome:_5	AUGUSTUS	gene	65715160	65720822	.	+	.	ID=g29131;
OX451219.1_Phasia_obesa_genome_assembly,_chromosome:_5	AUGUSTUS	mRNA	65715160	65720822	0.83	+	.	ID=g29131.t1;Parent=g29131;
OX451219.1_Phasia_obesa_genome_assembly,_chromosome:_5	AUGUSTUS	start_codon	65715160	65715162	.	+	0	ID=g29131.t1.start1;Parent=g29131.t1;
OX451219.1_Phasia_obesa_genome_assembly,_chromosome:_5	AUGUSTUS	CDS	65715160	65715457	0.86	+	0	ID=g29131.t1.CDS1;Parent=g29131.t1;
OX451219.1_Phasia_obesa_genome_assembly,_chromosome:_5	AUGUSTUS	exon	65715160	65715457	.	+	.	ID=g29131.t1.exon1;Parent=g29131.t1;
OX451219.1_Phasia_obesa_genome_assembly,_chromosome:_5	AUGUSTUS	intron	65715458	65720574	0.83	+	.	ID=g29131.t1.intron1;Parent=g29131.t1;
OX451219.1_Phasia_obesa_genome_assembly,_chromosome:_5	AUGUSTUS	CDS	65720575	65720822	0.87	+	2	ID=g29131.t1.CDS2;Parent=g29131.t1;
OX451219.1_Phasia_obesa_genome_assembly,_chromosome:_5	AUGUSTUS	exon	65720575	65720822	.	+	.	ID=g29131.t1.exon2;Parent=g29131.t1;
OX451219.1_Phasia_obesa_genome_assembly,_chromosome:_5	AUGUSTUS	stop_codon	65720820	65720822	.	+	0	ID=g29131.t1.stop1;Parent=g29131.t1;
OX451219.1_Phasia_obesa_genome_assembly,_chromosome:_5	AUGUSTUS	gene	65720443	65720822	.	+	.	ID=g29132;
OX451219.1_Phasia_obesa_genome_assembly,_chromosome:_5	AUGUSTUS	mRNA	65720443	65720822	0.95	+	.	ID=g29132.t1;Parent=g29132;
OX451219.1_Phasia_obesa_genome_assembly,_chromosome:_5	AUGUSTUS	start_codon	65720443	65720445	.	+	0	ID=g29132.t1.start1;Parent=g29132.t1;
OX451219.1_Phasia_obesa_genome_assembly,_chromosome:_5	AUGUSTUS	CDS	65720443	65720505	0.95	+	0	ID=g29132.t1.CDS1;Parent=g29132.t1;
OX451219.1_Phasia_obesa_genome_assembly,_chromosome:_5	AUGUSTUS	exon	65720443	65720505	.	+	.	ID=g29132.t1.exon1;Parent=g29132.t1;
OX451219.1_Phasia_obesa_genome_assembly,_chromosome:_5	AUGUSTUS	intron	65720506	65720564	0.95	+	.	ID=g29132.t1.intron1;Parent=g29132.t1;
OX451219.1_Phasia_obesa_genome_assembly,_chromosome:_5	AUGUSTUS	CDS	65720565	65720822	0.99	+	0	ID=g29132.t1.CDS2;Parent=g29132.t1;
OX451219.1_Phasia_obesa_genome_assembly,_chromosome:_5	AUGUSTUS	exon	65720565	65720822	.	+	.	ID=g29132.t1.exon2;Parent=g29132.t1;
OX451219.1_Phasia_obesa_genome_assembly,_chromosome:_5	AUGUSTUS	stop_codon	65720820	65720822	.	+	0	ID=g29132.t1.stop1;Parent=g29132.t1;
OX451219.1_Phasia_obesa_genome_assembly,_chromosome:_5	AUGUSTUS	gene	65722084	65722530	.	+	.	ID=g29133;
OX451219.1_Phasia_obesa_genome_assembly,_chromosome:_5	AUGUSTUS	mRNA	65722084	65722530	0.97	+	.	ID=g29133.t1;Parent=g29133;
OX451219.1_Phasia_obesa_genome_assembly,_chromosome:_5	AUGUSTUS	start_codon	65722084	65722086	.	+	0	ID=g29133.t1.start1;Parent=g29133.t1;
OX451219.1_Phasia_obesa_genome_assembly,_chromosome:_5	AUGUSTUS	CDS	65722084	65722530	0.97	+	0	ID=g29133.t1.CDS1;Parent=g29133.t1;
OX451219.1_Phasia_obesa_genome_assembly,_chromosome:_5	AUGUSTUS	exon	65722084	65722530	.	+	.	ID=g29133.t1.exon1;Parent=g29133.t1;
OX451219.1_Phasia_obesa_genome_assembly,_chromosome:_5	AUGUSTUS	stop_codon	65722528	65722530	.	+	0	ID=g29133.t1.stop1;Parent=g29133.t1;
OX451219.1_Phasia_obesa_genome_assembly,_chromosome:_5	AUGUSTUS	gene	65734066	65735043	.	-	.	ID=g29134;
OX451219.1_Phasia_obesa_genome_assembly,_chromosome:_5	AUGUSTUS	mRNA	65734066	65735043	1	-	.	ID=g29134.t1;Parent=g29134;
OX451219.1_Phasia_obesa_genome_assembly,_chromosome:_5	AUGUSTUS	stop_codon	65734066	65734068	.	-	0	ID=g29134.t1.stop1;Parent=g29134.t1;
OX451219.1_Phasia_obesa_genome_assembly,_chromosome:_5	AUGUSTUS	CDS	65734066	65735043	1	-	0	ID=g29134.t1.CDS1;Parent=g29134.t1;
OX451219.1_Phasia_obesa_genome_assembly,_chromosome:_5	AUGUSTUS	exon	65734066	65735043	.	-	.	ID=g29134.t1.exon1;Parent=g29134.t1;
OX451219.1_Phasia_obesa_genome_assembly,_chromosome:_5	AUGUSTUS	start_codon	65735041	65735043	.	-	0	ID=g29134.t1.start1;Parent=g29134.t1;
OX451219.1_Phasia_obesa_genome_assembly,_chromosome:_5	AUGUSTUS	gene	65736305	65736724	.	-	.	ID=g29135;
OX451219.1_Phasia_obesa_genome_assembly,_chromosome:_5	AUGUSTUS	mRNA	65736305	65736724	1	-	.	ID=g29135.t1;Parent=g29135;
OX451219.1_Phasia_obesa_genome_assembly,_chromosome:_5	AUGUSTUS	stop_codon	65736305	65736307	.	-	0	ID=g29135.t1.stop1;Parent=g29135.t1;
OX451219.1_Phasia_obesa_genome_assembly,_chromosome:_5	AUGUSTUS	CDS	65736305	65736724	1	-	0	ID=g29135.t1.CDS1;Parent=g29135.t1;
OX451219.1_Phasia_obesa_genome_assembly,_chromosome:_5	AUGUSTUS	exon	65736305	65736724	.	-	.	ID=g29135.t1.exon1;Parent=g29135.t1;
OX451219.1_Phasia_obesa_genome_assembly,_chromosome:_5	AUGUSTUS	start_codon	65736722	65736724	.	-	0	ID=g29135.t1.start1;Parent=g29135.t1;
OX451219.1_Phasia_obesa_genome_assembly,_chromosome:_5	AUGUSTUS	gene	65736752	65737171	.	-	.	ID=g29136;
OX451219.1_Phasia_obesa_genome_assembly,_chromosome:_5	AUGUSTUS	mRNA	65736752	65737171	1	-	.	ID=g29136.t1;Parent=g29136;
OX451219.1_Phasia_obesa_genome_assembly,_chromosome:_5	AUGUSTUS	stop_codon	65736752	65736754	.	-	0	ID=g29136.t1.stop1;Parent=g29136.t1;
OX451219.1_Phasia_obesa_genome_assembly,_chromosome:_5	AUGUSTUS	CDS	65736752	65737171	1	-	0	ID=g29136.t1.CDS1;Parent=g29136.t1;
OX451219.1_Phasia_obesa_genome_assembly,_chromosome:_5	AUGUSTUS	exon	65736752	65737171	.	-	.	ID=g29136.t1.exon1;Parent=g29136.t1;
OX451219.1_Phasia_obesa_genome_assembly,_chromosome:_5	AUGUSTUS	start_codon	65737169	65737171	.	-	0	ID=g29136.t1.start1;Parent=g29136.t1;
OX451219.1_Phasia_obesa_genome_assembly,_chromosome:_5	AUGUSTUS	gene	65742516	65755177	.	+	.	ID=g29137;
OX451219.1_Phasia_obesa_genome_assembly,_chromosome:_5	AUGUSTUS	mRNA	65742516	65755177	1	+	.	ID=g29137.t1;Parent=g29137;
OX451219.1_Phasia_obesa_genome_assembly,_chromosome:_5	AUGUSTUS	start_codon	65742516	65742518	.	+	0	ID=g29137.t1.start1;Parent=g29137.t1;
OX451219.1_Phasia_obesa_genome_assembly,_chromosome:_5	AUGUSTUS	CDS	65742516	65742683	1	+	0	ID=g29137.t1.CDS1;Parent=g29137.t1;
OX451219.1_Phasia_obesa_genome_assembly,_chromosome:_5	AUGUSTUS	exon	65742516	65742683	.	+	.	ID=g29137.t1.exon1;Parent=g29137.t1;
OX451219.1_Phasia_obesa_genome_assembly,_chromosome:_5	AUGUSTUS	intron	65742684	65752317	1	+	.	ID=g29137.t1.intron1;Parent=g29137.t1;
OX451219.1_Phasia_obesa_genome_assembly,_chromosome:_5	AUGUSTUS	CDS	65752318	65752950	1	+	0	ID=g29137.t1.CDS2;Parent=g29137.t1;
OX451219.1_Phasia_obesa_genome_assembly,_chromosome:_5	AUGUSTUS	exon	65752318	65752950	.	+	.	ID=g29137.t1.exon2;Parent=g29137.t1;
OX451219.1_Phasia_obesa_genome_assembly,_chromosome:_5	AUGUSTUS	intron	65752951	65753004	1	+	.	ID=g29137.t1.intron2;Parent=g29137.t1;
OX451219.1_Phasia_obesa_genome_assembly,_chromosome:_5	AUGUSTUS	CDS	65753005	65753271	1	+	0	ID=g29137.t1.CDS3;Parent=g29137.t1;
OX451219.1_Phasia_obesa_genome_assembly,_chromosome:_5	AUGUSTUS	exon	65753005	65753271	.	+	.	ID=g29137.t1.exon3;Parent=g29137.t1;
OX451219.1_Phasia_obesa_genome_assembly,_chromosome:_5	AUGUSTUS	intron	65753272	65753568	1	+	.	ID=g29137.t1.intron3;Parent=g29137.t1;
OX451219.1_Phasia_obesa_genome_assembly,_chromosome:_5	AUGUSTUS	CDS	65753569	65754456	1	+	0	ID=g29137.t1.CDS4;Parent=g29137.t1;
OX451219.1_Phasia_obesa_genome_assembly,_chromosome:_5	AUGUSTUS	exon	65753569	65754456	.	+	.	ID=g29137.t1.exon4;Parent=g29137.t1;
OX451219.1_Phasia_obesa_genome_assembly,_chromosome:_5	AUGUSTUS	intron	65754457	65754520	1	+	.	ID=g29137.t1.intron4;Parent=g29137.t1;
OX451219.1_Phasia_obesa_genome_assembly,_chromosome:_5	AUGUSTUS	CDS	65754521	65755177	1	+	0	ID=g29137.t1.CDS5;Parent=g29137.t1;
OX451219.1_Phasia_obesa_genome_assembly,_chromosome:_5	AUGUSTUS	exon	65754521	65755177	.	+	.	ID=g29137.t1.exon5;Parent=g29137.t1;
OX451219.1_Phasia_obesa_genome_assembly,_chromosome:_5	AUGUSTUS	stop_codon	65755175	65755177	.	+	0	ID=g29137.t1.stop1;Parent=g29137.t1;
OX451219.1_Phasia_obesa_genome_assembly,_chromosome:_5	AUGUSTUS	gene	65762825	65763742	.	+	.	ID=g29138;
OX451219.1_Phasia_obesa_genome_assembly,_chromosome:_5	AUGUSTUS	mRNA	65762825	65763742	1	+	.	ID=g29138.t1;Parent=g29138;
OX451219.1_Phasia_obesa_genome_assembly,_chromosome:_5	AUGUSTUS	start_codon	65762825	65762827	.	+	0	ID=g29138.t1.start1;Parent=g29138.t1;
OX451219.1_Phasia_obesa_genome_assembly,_chromosome:_5	AUGUSTUS	CDS	65762825	65762959	1	+	0	ID=g29138.t1.CDS1;Parent=g29138.t1;
OX451219.1_Phasia_obesa_genome_assembly,_chromosome:_5	AUGUSTUS	exon	65762825	65762959	.	+	.	ID=g29138.t1.exon1;Parent=g29138.t1;
OX451219.1_Phasia_obesa_genome_assembly,_chromosome:_5	AUGUSTUS	intron	65762960	65763022	1	+	.	ID=g29138.t1.intron1;Parent=g29138.t1;
OX451219.1_Phasia_obesa_genome_assembly,_chromosome:_5	AUGUSTUS	CDS	65763023	65763092	1	+	0	ID=g29138.t1.CDS2;Parent=g29138.t1;
OX451219.1_Phasia_obesa_genome_assembly,_chromosome:_5	AUGUSTUS	exon	65763023	65763092	.	+	.	ID=g29138.t1.exon2;Parent=g29138.t1;
OX451219.1_Phasia_obesa_genome_assembly,_chromosome:_5	AUGUSTUS	intron	65763093	65763170	1	+	.	ID=g29138.t1.intron2;Parent=g29138.t1;
OX451219.1_Phasia_obesa_genome_assembly,_chromosome:_5	AUGUSTUS	CDS	65763171	65763742	1	+	2	ID=g29138.t1.CDS3;Parent=g29138.t1;
OX451219.1_Phasia_obesa_genome_assembly,_chromosome:_5	AUGUSTUS	exon	65763171	65763742	.	+	.	ID=g29138.t1.exon3;Parent=g29138.t1;
OX451219.1_Phasia_obesa_genome_assembly,_chromosome:_5	AUGUSTUS	stop_codon	65763740	65763742	.	+	0	ID=g29138.t1.stop1;Parent=g29138.t1;
OX451219.1_Phasia_obesa_genome_assembly,_chromosome:_5	AUGUSTUS	gene	65764039	65765026	.	-	.	ID=g29139;
OX451219.1_Phasia_obesa_genome_assembly,_chromosome:_5	AUGUSTUS	mRNA	65764039	65765026	0.72	-	.	ID=g29139.t1;Parent=g29139;
OX451219.1_Phasia_obesa_genome_assembly,_chromosome:_5	AUGUSTUS	stop_codon	65764039	65764041	.	-	0	ID=g29139.t1.stop1;Parent=g29139.t1;
OX451219.1_Phasia_obesa_genome_assembly,_chromosome:_5	AUGUSTUS	CDS	65764039	65764172	1	-	2	ID=g29139.t1.CDS1;Parent=g29139.t1;
OX451219.1_Phasia_obesa_genome_assembly,_chromosome:_5	AUGUSTUS	exon	65764039	65764172	.	-	.	ID=g29139.t1.exon1;Parent=g29139.t1;
OX451219.1_Phasia_obesa_genome_assembly,_chromosome:_5	AUGUSTUS	intron	65764173	65764553	0.82	-	.	ID=g29139.t1.intron1;Parent=g29139.t1;
OX451219.1_Phasia_obesa_genome_assembly,_chromosome:_5	AUGUSTUS	CDS	65764554	65764864	0.82	-	1	ID=g29139.t1.CDS2;Parent=g29139.t1;
OX451219.1_Phasia_obesa_genome_assembly,_chromosome:_5	AUGUSTUS	exon	65764554	65764864	.	-	.	ID=g29139.t1.exon2;Parent=g29139.t1;
OX451219.1_Phasia_obesa_genome_assembly,_chromosome:_5	AUGUSTUS	intron	65764865	65764921	1	-	.	ID=g29139.t1.intron2;Parent=g29139.t1;
OX451219.1_Phasia_obesa_genome_assembly,_chromosome:_5	AUGUSTUS	CDS	65764922	65764957	1	-	1	ID=g29139.t1.CDS3;Parent=g29139.t1;
OX451219.1_Phasia_obesa_genome_assembly,_chromosome:_5	AUGUSTUS	exon	65764922	65764957	.	-	.	ID=g29139.t1.exon3;Parent=g29139.t1;
OX451219.1_Phasia_obesa_genome_assembly,_chromosome:_5	AUGUSTUS	intron	65764958	65765006	0.88	-	.	ID=g29139.t1.intron3;Parent=g29139.t1;
OX451219.1_Phasia_obesa_genome_assembly,_chromosome:_5	AUGUSTUS	CDS	65765007	65765026	0.88	-	0	ID=g29139.t1.CDS4;Parent=g29139.t1;
OX451219.1_Phasia_obesa_genome_assembly,_chromosome:_5	AUGUSTUS	exon	65765007	65765026	.	-	.	ID=g29139.t1.exon4;Parent=g29139.t1;
OX451219.1_Phasia_obesa_genome_assembly,_chromosome:_5	AUGUSTUS	start_codon	65765024	65765026	.	-	0	ID=g29139.t1.start1;Parent=g29139.t1;
OX451219.1_Phasia_obesa_genome_assembly,_chromosome:_5	AUGUSTUS	gene	65778178	65778473	.	+	.	ID=g29140;
OX451219.1_Phasia_obesa_genome_assembly,_chromosome:_5	AUGUSTUS	mRNA	65778178	65778473	0.99	+	.	ID=g29140.t1;Parent=g29140;
OX451219.1_Phasia_obesa_genome_assembly,_chromosome:_5	AUGUSTUS	start_codon	65778178	65778180	.	+	0	ID=g29140.t1.start1;Parent=g29140.t1;
OX451219.1_Phasia_obesa_genome_assembly,_chromosome:_5	AUGUSTUS	CDS	65778178	65778204	0.99	+	0	ID=g29140.t1.CDS1;Parent=g29140.t1;
OX451219.1_Phasia_obesa_genome_assembly,_chromosome:_5	AUGUSTUS	exon	65778178	65778204	.	+	.	ID=g29140.t1.exon1;Parent=g29140.t1;
OX451219.1_Phasia_obesa_genome_assembly,_chromosome:_5	AUGUSTUS	intron	65778205	65778272	0.99	+	.	ID=g29140.t1.intron1;Parent=g29140.t1;
OX451219.1_Phasia_obesa_genome_assembly,_chromosome:_5	AUGUSTUS	CDS	65778273	65778473	0.99	+	0	ID=g29140.t1.CDS2;Parent=g29140.t1;
OX451219.1_Phasia_obesa_genome_assembly,_chromosome:_5	AUGUSTUS	exon	65778273	65778473	.	+	.	ID=g29140.t1.exon2;Parent=g29140.t1;
OX451219.1_Phasia_obesa_genome_assembly,_chromosome:_5	AUGUSTUS	stop_codon	65778471	65778473	.	+	0	ID=g29140.t1.stop1;Parent=g29140.t1;
OX451219.1_Phasia_obesa_genome_assembly,_chromosome:_5	AUGUSTUS	gene	65791428	65791715	.	-	.	ID=g29141;
OX451219.1_Phasia_obesa_genome_assembly,_chromosome:_5	AUGUSTUS	mRNA	65791428	65791715	0.65	-	.	ID=g29141.t1;Parent=g29141;
OX451219.1_Phasia_obesa_genome_assembly,_chromosome:_5	AUGUSTUS	stop_codon	65791428	65791430	.	-	0	ID=g29141.t1.stop1;Parent=g29141.t1;
OX451219.1_Phasia_obesa_genome_assembly,_chromosome:_5	AUGUSTUS	CDS	65791428	65791621	0.68	-	2	ID=g29141.t1.CDS1;Parent=g29141.t1;
OX451219.1_Phasia_obesa_genome_assembly,_chromosome:_5	AUGUSTUS	exon	65791428	65791621	.	-	.	ID=g29141.t1.exon1;Parent=g29141.t1;
OX451219.1_Phasia_obesa_genome_assembly,_chromosome:_5	AUGUSTUS	intron	65791622	65791684	0.65	-	.	ID=g29141.t1.intron1;Parent=g29141.t1;
OX451219.1_Phasia_obesa_genome_assembly,_chromosome:_5	AUGUSTUS	CDS	65791685	65791715	0.65	-	0	ID=g29141.t1.CDS2;Parent=g29141.t1;
OX451219.1_Phasia_obesa_genome_assembly,_chromosome:_5	AUGUSTUS	exon	65791685	65791715	.	-	.	ID=g29141.t1.exon2;Parent=g29141.t1;
OX451219.1_Phasia_obesa_genome_assembly,_chromosome:_5	AUGUSTUS	start_codon	65791713	65791715	.	-	0	ID=g29141.t1.start1;Parent=g29141.t1;
OX451219.1_Phasia_obesa_genome_assembly,_chromosome:_5	AUGUSTUS	gene	65793345	65793827	.	-	.	ID=g29142;
OX451219.1_Phasia_obesa_genome_assembly,_chromosome:_5	AUGUSTUS	mRNA	65793345	65793827	1	-	.	ID=g29142.t1;Parent=g29142;
OX451219.1_Phasia_obesa_genome_assembly,_chromosome:_5	AUGUSTUS	stop_codon	65793345	65793347	.	-	0	ID=g29142.t1.stop1;Parent=g29142.t1;
OX451219.1_Phasia_obesa_genome_assembly,_chromosome:_5	AUGUSTUS	CDS	65793345	65793827	1	-	0	ID=g29142.t1.CDS1;Parent=g29142.t1;
OX451219.1_Phasia_obesa_genome_assembly,_chromosome:_5	AUGUSTUS	exon	65793345	65793827	.	-	.	ID=g29142.t1.exon1;Parent=g29142.t1;
OX451219.1_Phasia_obesa_genome_assembly,_chromosome:_5	AUGUSTUS	start_codon	65793825	65793827	.	-	0	ID=g29142.t1.start1;Parent=g29142.t1;
OX451219.1_Phasia_obesa_genome_assembly,_chromosome:_5	AUGUSTUS	gene	65794443	65794703	.	-	.	ID=g29143;
OX451219.1_Phasia_obesa_genome_assembly,_chromosome:_5	AUGUSTUS	mRNA	65794443	65794703	0.89	-	.	ID=g29143.t1;Parent=g29143;
OX451219.1_Phasia_obesa_genome_assembly,_chromosome:_5	AUGUSTUS	stop_codon	65794443	65794445	.	-	0	ID=g29143.t1.stop1;Parent=g29143.t1;
OX451219.1_Phasia_obesa_genome_assembly,_chromosome:_5	AUGUSTUS	CDS	65794443	65794703	0.89	-	0	ID=g29143.t1.CDS1;Parent=g29143.t1;
OX451219.1_Phasia_obesa_genome_assembly,_chromosome:_5	AUGUSTUS	exon	65794443	65794703	.	-	.	ID=g29143.t1.exon1;Parent=g29143.t1;
OX451219.1_Phasia_obesa_genome_assembly,_chromosome:_5	AUGUSTUS	start_codon	65794701	65794703	.	-	0	ID=g29143.t1.start1;Parent=g29143.t1;
OX451219.1_Phasia_obesa_genome_assembly,_chromosome:_5	AUGUSTUS	gene	65795448	65795681	.	-	.	ID=g29144;
OX451219.1_Phasia_obesa_genome_assembly,_chromosome:_5	AUGUSTUS	mRNA	65795448	65795681	1	-	.	ID=g29144.t1;Parent=g29144;
OX451219.1_Phasia_obesa_genome_assembly,_chromosome:_5	AUGUSTUS	stop_codon	65795448	65795450	.	-	0	ID=g29144.t1.stop1;Parent=g29144.t1;
OX451219.1_Phasia_obesa_genome_assembly,_chromosome:_5	AUGUSTUS	CDS	65795448	65795681	1	-	0	ID=g29144.t1.CDS1;Parent=g29144.t1;
OX451219.1_Phasia_obesa_genome_assembly,_chromosome:_5	AUGUSTUS	exon	65795448	65795681	.	-	.	ID=g29144.t1.exon1;Parent=g29144.t1;
OX451219.1_Phasia_obesa_genome_assembly,_chromosome:_5	AUGUSTUS	start_codon	65795679	65795681	.	-	0	ID=g29144.t1.start1;Parent=g29144.t1;
OX451219.1_Phasia_obesa_genome_assembly,_chromosome:_5	AUGUSTUS	gene	65806638	65807334	.	-	.	ID=g29145;
OX451219.1_Phasia_obesa_genome_assembly,_chromosome:_5	AUGUSTUS	mRNA	65806638	65807334	0.58	-	.	ID=g29145.t1;Parent=g29145;
OX451219.1_Phasia_obesa_genome_assembly,_chromosome:_5	AUGUSTUS	stop_codon	65806638	65806640	.	-	0	ID=g29145.t1.stop1;Parent=g29145.t1;
OX451219.1_Phasia_obesa_genome_assembly,_chromosome:_5	AUGUSTUS	CDS	65806638	65806883	0.74	-	0	ID=g29145.t1.CDS1;Parent=g29145.t1;
OX451219.1_Phasia_obesa_genome_assembly,_chromosome:_5	AUGUSTUS	exon	65806638	65806883	.	-	.	ID=g29145.t1.exon1;Parent=g29145.t1;
OX451219.1_Phasia_obesa_genome_assembly,_chromosome:_5	AUGUSTUS	intron	65806884	65806941	0.58	-	.	ID=g29145.t1.intron1;Parent=g29145.t1;
OX451219.1_Phasia_obesa_genome_assembly,_chromosome:_5	AUGUSTUS	CDS	65806942	65807334	0.58	-	0	ID=g29145.t1.CDS2;Parent=g29145.t1;
OX451219.1_Phasia_obesa_genome_assembly,_chromosome:_5	AUGUSTUS	exon	65806942	65807334	.	-	.	ID=g29145.t1.exon2;Parent=g29145.t1;
OX451219.1_Phasia_obesa_genome_assembly,_chromosome:_5	AUGUSTUS	start_codon	65807332	65807334	.	-	0	ID=g29145.t1.start1;Parent=g29145.t1;
OX451219.1_Phasia_obesa_genome_assembly,_chromosome:_5	AUGUSTUS	gene	65808885	65809667	.	-	.	ID=g29146;
OX451219.1_Phasia_obesa_genome_assembly,_chromosome:_5	AUGUSTUS	mRNA	65808885	65809667	0.99	-	.	ID=g29146.t1;Parent=g29146;
OX451219.1_Phasia_obesa_genome_assembly,_chromosome:_5	AUGUSTUS	stop_codon	65808885	65808887	.	-	0	ID=g29146.t1.stop1;Parent=g29146.t1;
OX451219.1_Phasia_obesa_genome_assembly,_chromosome:_5	AUGUSTUS	CDS	65808885	65809667	0.99	-	0	ID=g29146.t1.CDS1;Parent=g29146.t1;
OX451219.1_Phasia_obesa_genome_assembly,_chromosome:_5	AUGUSTUS	exon	65808885	65809667	.	-	.	ID=g29146.t1.exon1;Parent=g29146.t1;
OX451219.1_Phasia_obesa_genome_assembly,_chromosome:_5	AUGUSTUS	start_codon	65809665	65809667	.	-	0	ID=g29146.t1.start1;Parent=g29146.t1;
OX451219.1_Phasia_obesa_genome_assembly,_chromosome:_5	AUGUSTUS	gene	65823772	65825480	.	-	.	ID=g29147;
OX451219.1_Phasia_obesa_genome_assembly,_chromosome:_5	AUGUSTUS	mRNA	65823772	65825480	0.3	-	.	ID=g29147.t1;Parent=g29147;
OX451219.1_Phasia_obesa_genome_assembly,_chromosome:_5	AUGUSTUS	stop_codon	65823772	65823774	.	-	0	ID=g29147.t1.stop1;Parent=g29147.t1;
OX451219.1_Phasia_obesa_genome_assembly,_chromosome:_5	AUGUSTUS	CDS	65823772	65824575	0.85	-	0	ID=g29147.t1.CDS1;Parent=g29147.t1;
OX451219.1_Phasia_obesa_genome_assembly,_chromosome:_5	AUGUSTUS	exon	65823772	65824575	.	-	.	ID=g29147.t1.exon1;Parent=g29147.t1;
OX451219.1_Phasia_obesa_genome_assembly,_chromosome:_5	AUGUSTUS	intron	65824576	65824643	0.84	-	.	ID=g29147.t1.intron1;Parent=g29147.t1;
OX451219.1_Phasia_obesa_genome_assembly,_chromosome:_5	AUGUSTUS	CDS	65824644	65824855	0.41	-	2	ID=g29147.t1.CDS2;Parent=g29147.t1;
OX451219.1_Phasia_obesa_genome_assembly,_chromosome:_5	AUGUSTUS	exon	65824644	65824855	.	-	.	ID=g29147.t1.exon2;Parent=g29147.t1;
OX451219.1_Phasia_obesa_genome_assembly,_chromosome:_5	AUGUSTUS	intron	65824856	65824970	0.37	-	.	ID=g29147.t1.intron2;Parent=g29147.t1;
OX451219.1_Phasia_obesa_genome_assembly,_chromosome:_5	AUGUSTUS	CDS	65824971	65825360	0.39	-	2	ID=g29147.t1.CDS3;Parent=g29147.t1;
OX451219.1_Phasia_obesa_genome_assembly,_chromosome:_5	AUGUSTUS	exon	65824971	65825360	.	-	.	ID=g29147.t1.exon3;Parent=g29147.t1;
OX451219.1_Phasia_obesa_genome_assembly,_chromosome:_5	AUGUSTUS	intron	65825361	65825428	0.71	-	.	ID=g29147.t1.intron3;Parent=g29147.t1;
OX451219.1_Phasia_obesa_genome_assembly,_chromosome:_5	AUGUSTUS	CDS	65825429	65825480	0.99	-	0	ID=g29147.t1.CDS4;Parent=g29147.t1;
OX451219.1_Phasia_obesa_genome_assembly,_chromosome:_5	AUGUSTUS	exon	65825429	65825480	.	-	.	ID=g29147.t1.exon4;Parent=g29147.t1;
OX451219.1_Phasia_obesa_genome_assembly,_chromosome:_5	AUGUSTUS	start_codon	65825478	65825480	.	-	0	ID=g29147.t1.start1;Parent=g29147.t1;
OX451219.1_Phasia_obesa_genome_assembly,_chromosome:_5	AUGUSTUS	gene	65826984	65827665	.	-	.	ID=g29148;
OX451219.1_Phasia_obesa_genome_assembly,_chromosome:_5	AUGUSTUS	mRNA	65826984	65827665	1	-	.	ID=g29148.t1;Parent=g29148;
OX451219.1_Phasia_obesa_genome_assembly,_chromosome:_5	AUGUSTUS	stop_codon	65826984	65826986	.	-	0	ID=g29148.t1.stop1;Parent=g29148.t1;
OX451219.1_Phasia_obesa_genome_assembly,_chromosome:_5	AUGUSTUS	CDS	65826984	65827249	1	-	2	ID=g29148.t1.CDS1;Parent=g29148.t1;
OX451219.1_Phasia_obesa_genome_assembly,_chromosome:_5	AUGUSTUS	exon	65826984	65827249	.	-	.	ID=g29148.t1.exon1;Parent=g29148.t1;
OX451219.1_Phasia_obesa_genome_assembly,_chromosome:_5	AUGUSTUS	intron	65827250	65827355	1	-	.	ID=g29148.t1.intron1;Parent=g29148.t1;
OX451219.1_Phasia_obesa_genome_assembly,_chromosome:_5	AUGUSTUS	CDS	65827356	65827665	1	-	0	ID=g29148.t1.CDS2;Parent=g29148.t1;
OX451219.1_Phasia_obesa_genome_assembly,_chromosome:_5	AUGUSTUS	exon	65827356	65827665	.	-	.	ID=g29148.t1.exon2;Parent=g29148.t1;
OX451219.1_Phasia_obesa_genome_assembly,_chromosome:_5	AUGUSTUS	start_codon	65827663	65827665	.	-	0	ID=g29148.t1.start1;Parent=g29148.t1;
OX451219.1_Phasia_obesa_genome_assembly,_chromosome:_5	AUGUSTUS	gene	65864031	65865104	.	-	.	ID=g29149;
OX451219.1_Phasia_obesa_genome_assembly,_chromosome:_5	AUGUSTUS	mRNA	65864031	65865104	1	-	.	ID=g29149.t1;Parent=g29149;
OX451219.1_Phasia_obesa_genome_assembly,_chromosome:_5	AUGUSTUS	stop_codon	65864031	65864033	.	-	0	ID=g29149.t1.stop1;Parent=g29149.t1;
OX451219.1_Phasia_obesa_genome_assembly,_chromosome:_5	AUGUSTUS	CDS	65864031	65865104	1	-	0	ID=g29149.t1.CDS1;Parent=g29149.t1;
OX451219.1_Phasia_obesa_genome_assembly,_chromosome:_5	AUGUSTUS	exon	65864031	65865104	.	-	.	ID=g29149.t1.exon1;Parent=g29149.t1;
OX451219.1_Phasia_obesa_genome_assembly,_chromosome:_5	AUGUSTUS	start_codon	65865102	65865104	.	-	0	ID=g29149.t1.start1;Parent=g29149.t1;
OX451219.1_Phasia_obesa_genome_assembly,_chromosome:_5	AUGUSTUS	gene	65865333	65866097	.	-	.	ID=g29150;
OX451219.1_Phasia_obesa_genome_assembly,_chromosome:_5	AUGUSTUS	mRNA	65865333	65866097	1	-	.	ID=g29150.t1;Parent=g29150;
OX451219.1_Phasia_obesa_genome_assembly,_chromosome:_5	AUGUSTUS	stop_codon	65865333	65865335	.	-	0	ID=g29150.t1.stop1;Parent=g29150.t1;
OX451219.1_Phasia_obesa_genome_assembly,_chromosome:_5	AUGUSTUS	CDS	65865333	65866097	1	-	0	ID=g29150.t1.CDS1;Parent=g29150.t1;
OX451219.1_Phasia_obesa_genome_assembly,_chromosome:_5	AUGUSTUS	exon	65865333	65866097	.	-	.	ID=g29150.t1.exon1;Parent=g29150.t1;
OX451219.1_Phasia_obesa_genome_assembly,_chromosome:_5	AUGUSTUS	start_codon	65866095	65866097	.	-	0	ID=g29150.t1.start1;Parent=g29150.t1;
OX451219.1_Phasia_obesa_genome_assembly,_chromosome:_5	AUGUSTUS	gene	65865333	65867853	.	-	.	ID=g29151;
OX451219.1_Phasia_obesa_genome_assembly,_chromosome:_5	AUGUSTUS	mRNA	65866912	65867853	0.92	-	.	ID=g29151.t1;Parent=g29151;
OX451219.1_Phasia_obesa_genome_assembly,_chromosome:_5	AUGUSTUS	stop_codon	65866912	65866914	.	-	0	ID=g29151.t1.stop1;Parent=g29151.t1;
OX451219.1_Phasia_obesa_genome_assembly,_chromosome:_5	AUGUSTUS	CDS	65866912	65867853	0.92	-	0	ID=g29151.t1.CDS1;Parent=g29151.t1;
OX451219.1_Phasia_obesa_genome_assembly,_chromosome:_5	AUGUSTUS	exon	65866912	65867853	.	-	.	ID=g29151.t1.exon1;Parent=g29151.t1;
OX451219.1_Phasia_obesa_genome_assembly,_chromosome:_5	AUGUSTUS	start_codon	65867851	65867853	.	-	0	ID=g29151.t1.start1;Parent=g29151.t1;
OX451219.1_Phasia_obesa_genome_assembly,_chromosome:_5	AUGUSTUS	mRNA	65865333	65867853	0.49	-	.	ID=g29151.t2;Parent=g29151;
OX451219.1_Phasia_obesa_genome_assembly,_chromosome:_5	AUGUSTUS	stop_codon	65865333	65865335	.	-	0	ID=g29151.t2.stop1;Parent=g29151.t2;
OX451219.1_Phasia_obesa_genome_assembly,_chromosome:_5	AUGUSTUS	CDS	65865333	65866666	0.49	-	2	ID=g29151.t2.CDS1;Parent=g29151.t2;
OX451219.1_Phasia_obesa_genome_assembly,_chromosome:_5	AUGUSTUS	exon	65865333	65866666	.	-	.	ID=g29151.t2.exon1;Parent=g29151.t2;
OX451219.1_Phasia_obesa_genome_assembly,_chromosome:_5	AUGUSTUS	intron	65866667	65866958	0.73	-	.	ID=g29151.t2.intron1;Parent=g29151.t2;
OX451219.1_Phasia_obesa_genome_assembly,_chromosome:_5	AUGUSTUS	CDS	65866959	65867853	0.87	-	0	ID=g29151.t2.CDS2;Parent=g29151.t2;
OX451219.1_Phasia_obesa_genome_assembly,_chromosome:_5	AUGUSTUS	exon	65866959	65867853	.	-	.	ID=g29151.t2.exon2;Parent=g29151.t2;
OX451219.1_Phasia_obesa_genome_assembly,_chromosome:_5	AUGUSTUS	start_codon	65867851	65867853	.	-	0	ID=g29151.t2.start1;Parent=g29151.t2;
OX451219.1_Phasia_obesa_genome_assembly,_chromosome:_5	AUGUSTUS	gene	65951351	65955811	.	-	.	ID=g29152;
OX451219.1_Phasia_obesa_genome_assembly,_chromosome:_5	AUGUSTUS	mRNA	65951351	65955811	0.43	-	.	ID=g29152.t1;Parent=g29152;
OX451219.1_Phasia_obesa_genome_assembly,_chromosome:_5	AUGUSTUS	stop_codon	65951351	65951353	.	-	0	ID=g29152.t1.stop1;Parent=g29152.t1;
OX451219.1_Phasia_obesa_genome_assembly,_chromosome:_5	AUGUSTUS	CDS	65951351	65951413	0.57	-	0	ID=g29152.t1.CDS1;Parent=g29152.t1;
OX451219.1_Phasia_obesa_genome_assembly,_chromosome:_5	AUGUSTUS	exon	65951351	65951413	.	-	.	ID=g29152.t1.exon1;Parent=g29152.t1;
OX451219.1_Phasia_obesa_genome_assembly,_chromosome:_5	AUGUSTUS	intron	65951414	65953920	0.48	-	.	ID=g29152.t1.intron1;Parent=g29152.t1;
OX451219.1_Phasia_obesa_genome_assembly,_chromosome:_5	AUGUSTUS	CDS	65953921	65954282	0.49	-	2	ID=g29152.t1.CDS2;Parent=g29152.t1;
OX451219.1_Phasia_obesa_genome_assembly,_chromosome:_5	AUGUSTUS	exon	65953921	65954282	.	-	.	ID=g29152.t1.exon2;Parent=g29152.t1;
OX451219.1_Phasia_obesa_genome_assembly,_chromosome:_5	AUGUSTUS	intron	65954283	65954337	0.89	-	.	ID=g29152.t1.intron2;Parent=g29152.t1;
OX451219.1_Phasia_obesa_genome_assembly,_chromosome:_5	AUGUSTUS	CDS	65954338	65955075	0.9	-	2	ID=g29152.t1.CDS3;Parent=g29152.t1;
OX451219.1_Phasia_obesa_genome_assembly,_chromosome:_5	AUGUSTUS	exon	65954338	65955075	.	-	.	ID=g29152.t1.exon3;Parent=g29152.t1;
OX451219.1_Phasia_obesa_genome_assembly,_chromosome:_5	AUGUSTUS	intron	65955076	65955447	1	-	.	ID=g29152.t1.intron3;Parent=g29152.t1;
OX451219.1_Phasia_obesa_genome_assembly,_chromosome:_5	AUGUSTUS	CDS	65955448	65955811	0.99	-	0	ID=g29152.t1.CDS4;Parent=g29152.t1;
OX451219.1_Phasia_obesa_genome_assembly,_chromosome:_5	AUGUSTUS	exon	65955448	65955811	.	-	.	ID=g29152.t1.exon4;Parent=g29152.t1;
OX451219.1_Phasia_obesa_genome_assembly,_chromosome:_5	AUGUSTUS	start_codon	65955809	65955811	.	-	0	ID=g29152.t1.start1;Parent=g29152.t1;
OX451219.1_Phasia_obesa_genome_assembly,_chromosome:_5	AUGUSTUS	gene	65957512	65957727	.	-	.	ID=g29153;
OX451219.1_Phasia_obesa_genome_assembly,_chromosome:_5	AUGUSTUS	mRNA	65957512	65957727	1	-	.	ID=g29153.t1;Parent=g29153;
OX451219.1_Phasia_obesa_genome_assembly,_chromosome:_5	AUGUSTUS	stop_codon	65957512	65957514	.	-	0	ID=g29153.t1.stop1;Parent=g29153.t1;
OX451219.1_Phasia_obesa_genome_assembly,_chromosome:_5	AUGUSTUS	CDS	65957512	65957727	1	-	0	ID=g29153.t1.CDS1;Parent=g29153.t1;
OX451219.1_Phasia_obesa_genome_assembly,_chromosome:_5	AUGUSTUS	exon	65957512	65957727	.	-	.	ID=g29153.t1.exon1;Parent=g29153.t1;
OX451219.1_Phasia_obesa_genome_assembly,_chromosome:_5	AUGUSTUS	start_codon	65957725	65957727	.	-	0	ID=g29153.t1.start1;Parent=g29153.t1;
OX451219.1_Phasia_obesa_genome_assembly,_chromosome:_5	AUGUSTUS	gene	65989295	65989528	.	+	.	ID=g29154;
OX451219.1_Phasia_obesa_genome_assembly,_chromosome:_5	AUGUSTUS	mRNA	65989295	65989528	1	+	.	ID=g29154.t1;Parent=g29154;
OX451219.1_Phasia_obesa_genome_assembly,_chromosome:_5	AUGUSTUS	start_codon	65989295	65989297	.	+	0	ID=g29154.t1.start1;Parent=g29154.t1;
OX451219.1_Phasia_obesa_genome_assembly,_chromosome:_5	AUGUSTUS	CDS	65989295	65989528	1	+	0	ID=g29154.t1.CDS1;Parent=g29154.t1;
OX451219.1_Phasia_obesa_genome_assembly,_chromosome:_5	AUGUSTUS	exon	65989295	65989528	.	+	.	ID=g29154.t1.exon1;Parent=g29154.t1;
OX451219.1_Phasia_obesa_genome_assembly,_chromosome:_5	AUGUSTUS	stop_codon	65989526	65989528	.	+	0	ID=g29154.t1.stop1;Parent=g29154.t1;
OX451219.1_Phasia_obesa_genome_assembly,_chromosome:_5	AUGUSTUS	gene	66007614	66008666	.	+	.	ID=g29155;
OX451219.1_Phasia_obesa_genome_assembly,_chromosome:_5	AUGUSTUS	mRNA	66007614	66008666	1	+	.	ID=g29155.t1;Parent=g29155;
OX451219.1_Phasia_obesa_genome_assembly,_chromosome:_5	AUGUSTUS	start_codon	66007614	66007616	.	+	0	ID=g29155.t1.start1;Parent=g29155.t1;
OX451219.1_Phasia_obesa_genome_assembly,_chromosome:_5	AUGUSTUS	CDS	66007614	66008666	1	+	0	ID=g29155.t1.CDS1;Parent=g29155.t1;
OX451219.1_Phasia_obesa_genome_assembly,_chromosome:_5	AUGUSTUS	exon	66007614	66008666	.	+	.	ID=g29155.t1.exon1;Parent=g29155.t1;
OX451219.1_Phasia_obesa_genome_assembly,_chromosome:_5	AUGUSTUS	stop_codon	66008664	66008666	.	+	0	ID=g29155.t1.stop1;Parent=g29155.t1;
OX451219.1_Phasia_obesa_genome_assembly,_chromosome:_5	AUGUSTUS	mRNA	66007614	66008666	0.29	+	.	ID=g29155.t2;Parent=g29155;
OX451219.1_Phasia_obesa_genome_assembly,_chromosome:_5	AUGUSTUS	start_codon	66007614	66007616	.	+	0	ID=g29155.t2.start1;Parent=g29155.t2;
OX451219.1_Phasia_obesa_genome_assembly,_chromosome:_5	AUGUSTUS	CDS	66007614	66007915	0.44	+	0	ID=g29155.t2.CDS1;Parent=g29155.t2;
OX451219.1_Phasia_obesa_genome_assembly,_chromosome:_5	AUGUSTUS	exon	66007614	66007915	.	+	.	ID=g29155.t2.exon1;Parent=g29155.t2;
OX451219.1_Phasia_obesa_genome_assembly,_chromosome:_5	AUGUSTUS	intron	66007916	66008644	0.29	+	.	ID=g29155.t2.intron1;Parent=g29155.t2;
OX451219.1_Phasia_obesa_genome_assembly,_chromosome:_5	AUGUSTUS	CDS	66008645	66008666	0.35	+	1	ID=g29155.t2.CDS2;Parent=g29155.t2;
OX451219.1_Phasia_obesa_genome_assembly,_chromosome:_5	AUGUSTUS	exon	66008645	66008666	.	+	.	ID=g29155.t2.exon2;Parent=g29155.t2;
OX451219.1_Phasia_obesa_genome_assembly,_chromosome:_5	AUGUSTUS	stop_codon	66008664	66008666	.	+	0	ID=g29155.t2.stop1;Parent=g29155.t2;
OX451219.1_Phasia_obesa_genome_assembly,_chromosome:_5	AUGUSTUS	gene	66008771	66009160	.	+	.	ID=g29156;
OX451219.1_Phasia_obesa_genome_assembly,_chromosome:_5	AUGUSTUS	mRNA	66008771	66009160	1	+	.	ID=g29156.t1;Parent=g29156;
OX451219.1_Phasia_obesa_genome_assembly,_chromosome:_5	AUGUSTUS	start_codon	66008771	66008773	.	+	0	ID=g29156.t1.start1;Parent=g29156.t1;
OX451219.1_Phasia_obesa_genome_assembly,_chromosome:_5	AUGUSTUS	CDS	66008771	66009160	1	+	0	ID=g29156.t1.CDS1;Parent=g29156.t1;
OX451219.1_Phasia_obesa_genome_assembly,_chromosome:_5	AUGUSTUS	exon	66008771	66009160	.	+	.	ID=g29156.t1.exon1;Parent=g29156.t1;
OX451219.1_Phasia_obesa_genome_assembly,_chromosome:_5	AUGUSTUS	stop_codon	66009158	66009160	.	+	0	ID=g29156.t1.stop1;Parent=g29156.t1;
OX451219.1_Phasia_obesa_genome_assembly,_chromosome:_5	AUGUSTUS	gene	66009287	66009652	.	+	.	ID=g29157;
OX451219.1_Phasia_obesa_genome_assembly,_chromosome:_5	AUGUSTUS	mRNA	66009287	66009652	1	+	.	ID=g29157.t1;Parent=g29157;
OX451219.1_Phasia_obesa_genome_assembly,_chromosome:_5	AUGUSTUS	start_codon	66009287	66009289	.	+	0	ID=g29157.t1.start1;Parent=g29157.t1;
OX451219.1_Phasia_obesa_genome_assembly,_chromosome:_5	AUGUSTUS	CDS	66009287	66009652	1	+	0	ID=g29157.t1.CDS1;Parent=g29157.t1;
OX451219.1_Phasia_obesa_genome_assembly,_chromosome:_5	AUGUSTUS	exon	66009287	66009652	.	+	.	ID=g29157.t1.exon1;Parent=g29157.t1;
OX451219.1_Phasia_obesa_genome_assembly,_chromosome:_5	AUGUSTUS	stop_codon	66009650	66009652	.	+	0	ID=g29157.t1.stop1;Parent=g29157.t1;
OX451219.1_Phasia_obesa_genome_assembly,_chromosome:_5	AUGUSTUS	gene	66027299	66027733	.	+	.	ID=g29158;
OX451219.1_Phasia_obesa_genome_assembly,_chromosome:_5	AUGUSTUS	mRNA	66027299	66027733	1	+	.	ID=g29158.t1;Parent=g29158;
OX451219.1_Phasia_obesa_genome_assembly,_chromosome:_5	AUGUSTUS	start_codon	66027299	66027301	.	+	0	ID=g29158.t1.start1;Parent=g29158.t1;
OX451219.1_Phasia_obesa_genome_assembly,_chromosome:_5	AUGUSTUS	CDS	66027299	66027733	1	+	0	ID=g29158.t1.CDS1;Parent=g29158.t1;
OX451219.1_Phasia_obesa_genome_assembly,_chromosome:_5	AUGUSTUS	exon	66027299	66027733	.	+	.	ID=g29158.t1.exon1;Parent=g29158.t1;
OX451219.1_Phasia_obesa_genome_assembly,_chromosome:_5	AUGUSTUS	stop_codon	66027731	66027733	.	+	0	ID=g29158.t1.stop1;Parent=g29158.t1;
OX451219.1_Phasia_obesa_genome_assembly,_chromosome:_5	AUGUSTUS	gene	66068982	66069652	.	+	.	ID=g29159;
OX451219.1_Phasia_obesa_genome_assembly,_chromosome:_5	AUGUSTUS	mRNA	66068982	66069652	1	+	.	ID=g29159.t1;Parent=g29159;
OX451219.1_Phasia_obesa_genome_assembly,_chromosome:_5	AUGUSTUS	start_codon	66068982	66068984	.	+	0	ID=g29159.t1.start1;Parent=g29159.t1;
OX451219.1_Phasia_obesa_genome_assembly,_chromosome:_5	AUGUSTUS	CDS	66068982	66069293	1	+	0	ID=g29159.t1.CDS1;Parent=g29159.t1;
OX451219.1_Phasia_obesa_genome_assembly,_chromosome:_5	AUGUSTUS	exon	66068982	66069293	.	+	.	ID=g29159.t1.exon1;Parent=g29159.t1;
OX451219.1_Phasia_obesa_genome_assembly,_chromosome:_5	AUGUSTUS	intron	66069294	66069541	1	+	.	ID=g29159.t1.intron1;Parent=g29159.t1;
OX451219.1_Phasia_obesa_genome_assembly,_chromosome:_5	AUGUSTUS	CDS	66069542	66069652	1	+	0	ID=g29159.t1.CDS2;Parent=g29159.t1;
OX451219.1_Phasia_obesa_genome_assembly,_chromosome:_5	AUGUSTUS	exon	66069542	66069652	.	+	.	ID=g29159.t1.exon2;Parent=g29159.t1;
OX451219.1_Phasia_obesa_genome_assembly,_chromosome:_5	AUGUSTUS	stop_codon	66069650	66069652	.	+	0	ID=g29159.t1.stop1;Parent=g29159.t1;
OX451219.1_Phasia_obesa_genome_assembly,_chromosome:_5	AUGUSTUS	gene	66075539	66077287	.	-	.	ID=g29160;
OX451219.1_Phasia_obesa_genome_assembly,_chromosome:_5	AUGUSTUS	mRNA	66075539	66077287	0.47	-	.	ID=g29160.t1;Parent=g29160;
OX451219.1_Phasia_obesa_genome_assembly,_chromosome:_5	AUGUSTUS	stop_codon	66075539	66075541	.	-	0	ID=g29160.t1.stop1;Parent=g29160.t1;
OX451219.1_Phasia_obesa_genome_assembly,_chromosome:_5	AUGUSTUS	CDS	66075539	66075759	0.95	-	2	ID=g29160.t1.CDS1;Parent=g29160.t1;
OX451219.1_Phasia_obesa_genome_assembly,_chromosome:_5	AUGUSTUS	exon	66075539	66075759	.	-	.	ID=g29160.t1.exon1;Parent=g29160.t1;
OX451219.1_Phasia_obesa_genome_assembly,_chromosome:_5	AUGUSTUS	intron	66075760	66075862	0.81	-	.	ID=g29160.t1.intron1;Parent=g29160.t1;
OX451219.1_Phasia_obesa_genome_assembly,_chromosome:_5	AUGUSTUS	CDS	66075863	66076371	0.81	-	1	ID=g29160.t1.CDS2;Parent=g29160.t1;
OX451219.1_Phasia_obesa_genome_assembly,_chromosome:_5	AUGUSTUS	exon	66075863	66076371	.	-	.	ID=g29160.t1.exon2;Parent=g29160.t1;
OX451219.1_Phasia_obesa_genome_assembly,_chromosome:_5	AUGUSTUS	intron	66076372	66076434	1	-	.	ID=g29160.t1.intron2;Parent=g29160.t1;
OX451219.1_Phasia_obesa_genome_assembly,_chromosome:_5	AUGUSTUS	CDS	66076435	66076654	1	-	2	ID=g29160.t1.CDS3;Parent=g29160.t1;
OX451219.1_Phasia_obesa_genome_assembly,_chromosome:_5	AUGUSTUS	exon	66076435	66076654	.	-	.	ID=g29160.t1.exon3;Parent=g29160.t1;
OX451219.1_Phasia_obesa_genome_assembly,_chromosome:_5	AUGUSTUS	intron	66076655	66076715	1	-	.	ID=g29160.t1.intron3;Parent=g29160.t1;
OX451219.1_Phasia_obesa_genome_assembly,_chromosome:_5	AUGUSTUS	CDS	66076716	66076742	1	-	2	ID=g29160.t1.CDS4;Parent=g29160.t1;
OX451219.1_Phasia_obesa_genome_assembly,_chromosome:_5	AUGUSTUS	exon	66076716	66076742	.	-	.	ID=g29160.t1.exon4;Parent=g29160.t1;
OX451219.1_Phasia_obesa_genome_assembly,_chromosome:_5	AUGUSTUS	intron	66076743	66077244	0.58	-	.	ID=g29160.t1.intron4;Parent=g29160.t1;
OX451219.1_Phasia_obesa_genome_assembly,_chromosome:_5	AUGUSTUS	CDS	66077245	66077287	0.58	-	0	ID=g29160.t1.CDS5;Parent=g29160.t1;
OX451219.1_Phasia_obesa_genome_assembly,_chromosome:_5	AUGUSTUS	exon	66077245	66077287	.	-	.	ID=g29160.t1.exon5;Parent=g29160.t1;
OX451219.1_Phasia_obesa_genome_assembly,_chromosome:_5	AUGUSTUS	start_codon	66077285	66077287	.	-	0	ID=g29160.t1.start1;Parent=g29160.t1;
OX451219.1_Phasia_obesa_genome_assembly,_chromosome:_5	AUGUSTUS	gene	66077388	66077615	.	-	.	ID=g29161;
OX451219.1_Phasia_obesa_genome_assembly,_chromosome:_5	AUGUSTUS	mRNA	66077388	66077615	1	-	.	ID=g29161.t1;Parent=g29161;
OX451219.1_Phasia_obesa_genome_assembly,_chromosome:_5	AUGUSTUS	stop_codon	66077388	66077390	.	-	0	ID=g29161.t1.stop1;Parent=g29161.t1;
OX451219.1_Phasia_obesa_genome_assembly,_chromosome:_5	AUGUSTUS	CDS	66077388	66077615	1	-	0	ID=g29161.t1.CDS1;Parent=g29161.t1;
OX451219.1_Phasia_obesa_genome_assembly,_chromosome:_5	AUGUSTUS	exon	66077388	66077615	.	-	.	ID=g29161.t1.exon1;Parent=g29161.t1;
OX451219.1_Phasia_obesa_genome_assembly,_chromosome:_5	AUGUSTUS	start_codon	66077613	66077615	.	-	0	ID=g29161.t1.start1;Parent=g29161.t1;
OX451219.1_Phasia_obesa_genome_assembly,_chromosome:_5	AUGUSTUS	mRNA	66077388	66077603	1	-	.	ID=g29161.t2;Parent=g29161;
OX451219.1_Phasia_obesa_genome_assembly,_chromosome:_5	AUGUSTUS	stop_codon	66077388	66077390	.	-	0	ID=g29161.t2.stop1;Parent=g29161.t2;
OX451219.1_Phasia_obesa_genome_assembly,_chromosome:_5	AUGUSTUS	CDS	66077388	66077603	1	-	0	ID=g29161.t2.CDS1;Parent=g29161.t2;
OX451219.1_Phasia_obesa_genome_assembly,_chromosome:_5	AUGUSTUS	exon	66077388	66077603	.	-	.	ID=g29161.t2.exon1;Parent=g29161.t2;
OX451219.1_Phasia_obesa_genome_assembly,_chromosome:_5	AUGUSTUS	start_codon	66077601	66077603	.	-	0	ID=g29161.t2.start1;Parent=g29161.t2;
OX451219.1_Phasia_obesa_genome_assembly,_chromosome:_5	AUGUSTUS	gene	66093941	66094540	.	+	.	ID=g29162;
OX451219.1_Phasia_obesa_genome_assembly,_chromosome:_5	AUGUSTUS	mRNA	66093941	66094540	1	+	.	ID=g29162.t1;Parent=g29162;
OX451219.1_Phasia_obesa_genome_assembly,_chromosome:_5	AUGUSTUS	start_codon	66093941	66093943	.	+	0	ID=g29162.t1.start1;Parent=g29162.t1;
OX451219.1_Phasia_obesa_genome_assembly,_chromosome:_5	AUGUSTUS	CDS	66093941	66094540	1	+	0	ID=g29162.t1.CDS1;Parent=g29162.t1;
OX451219.1_Phasia_obesa_genome_assembly,_chromosome:_5	AUGUSTUS	exon	66093941	66094540	.	+	.	ID=g29162.t1.exon1;Parent=g29162.t1;
OX451219.1_Phasia_obesa_genome_assembly,_chromosome:_5	AUGUSTUS	stop_codon	66094538	66094540	.	+	0	ID=g29162.t1.stop1;Parent=g29162.t1;
OX451219.1_Phasia_obesa_genome_assembly,_chromosome:_5	AUGUSTUS	gene	66098521	66099570	.	+	.	ID=g29163;
OX451219.1_Phasia_obesa_genome_assembly,_chromosome:_5	AUGUSTUS	mRNA	66098771	66099570	0.8	+	.	ID=g29163.t1;Parent=g29163;
OX451219.1_Phasia_obesa_genome_assembly,_chromosome:_5	AUGUSTUS	start_codon	66098771	66098773	.	+	0	ID=g29163.t1.start1;Parent=g29163.t1;
OX451219.1_Phasia_obesa_genome_assembly,_chromosome:_5	AUGUSTUS	CDS	66098771	66098891	0.93	+	0	ID=g29163.t1.CDS1;Parent=g29163.t1;
OX451219.1_Phasia_obesa_genome_assembly,_chromosome:_5	AUGUSTUS	exon	66098771	66098891	.	+	.	ID=g29163.t1.exon1;Parent=g29163.t1;
OX451219.1_Phasia_obesa_genome_assembly,_chromosome:_5	AUGUSTUS	intron	66098892	66098944	0.95	+	.	ID=g29163.t1.intron1;Parent=g29163.t1;
OX451219.1_Phasia_obesa_genome_assembly,_chromosome:_5	AUGUSTUS	CDS	66098945	66099570	0.86	+	2	ID=g29163.t1.CDS2;Parent=g29163.t1;
OX451219.1_Phasia_obesa_genome_assembly,_chromosome:_5	AUGUSTUS	exon	66098945	66099570	.	+	.	ID=g29163.t1.exon2;Parent=g29163.t1;
OX451219.1_Phasia_obesa_genome_assembly,_chromosome:_5	AUGUSTUS	stop_codon	66099568	66099570	.	+	0	ID=g29163.t1.stop1;Parent=g29163.t1;
OX451219.1_Phasia_obesa_genome_assembly,_chromosome:_5	AUGUSTUS	mRNA	66098521	66099570	0.7	+	.	ID=g29163.t2;Parent=g29163;
OX451219.1_Phasia_obesa_genome_assembly,_chromosome:_5	AUGUSTUS	start_codon	66098521	66098523	.	+	0	ID=g29163.t2.start1;Parent=g29163.t2;
OX451219.1_Phasia_obesa_genome_assembly,_chromosome:_5	AUGUSTUS	CDS	66098521	66098595	0.82	+	0	ID=g29163.t2.CDS1;Parent=g29163.t2;
OX451219.1_Phasia_obesa_genome_assembly,_chromosome:_5	AUGUSTUS	exon	66098521	66098595	.	+	.	ID=g29163.t2.exon1;Parent=g29163.t2;
OX451219.1_Phasia_obesa_genome_assembly,_chromosome:_5	AUGUSTUS	intron	66098596	66098644	0.82	+	.	ID=g29163.t2.intron1;Parent=g29163.t2;
OX451219.1_Phasia_obesa_genome_assembly,_chromosome:_5	AUGUSTUS	CDS	66098645	66098891	0.91	+	0	ID=g29163.t2.CDS2;Parent=g29163.t2;
OX451219.1_Phasia_obesa_genome_assembly,_chromosome:_5	AUGUSTUS	exon	66098645	66098891	.	+	.	ID=g29163.t2.exon2;Parent=g29163.t2;
OX451219.1_Phasia_obesa_genome_assembly,_chromosome:_5	AUGUSTUS	intron	66098892	66098944	0.91	+	.	ID=g29163.t2.intron2;Parent=g29163.t2;
OX451219.1_Phasia_obesa_genome_assembly,_chromosome:_5	AUGUSTUS	CDS	66098945	66099570	0.85	+	2	ID=g29163.t2.CDS3;Parent=g29163.t2;
OX451219.1_Phasia_obesa_genome_assembly,_chromosome:_5	AUGUSTUS	exon	66098945	66099570	.	+	.	ID=g29163.t2.exon3;Parent=g29163.t2;
OX451219.1_Phasia_obesa_genome_assembly,_chromosome:_5	AUGUSTUS	stop_codon	66099568	66099570	.	+	0	ID=g29163.t2.stop1;Parent=g29163.t2;
OX451219.1_Phasia_obesa_genome_assembly,_chromosome:_5	AUGUSTUS	gene	66099664	66100182	.	+	.	ID=g29164;
OX451219.1_Phasia_obesa_genome_assembly,_chromosome:_5	AUGUSTUS	mRNA	66099664	66100182	1	+	.	ID=g29164.t1;Parent=g29164;
OX451219.1_Phasia_obesa_genome_assembly,_chromosome:_5	AUGUSTUS	start_codon	66099664	66099666	.	+	0	ID=g29164.t1.start1;Parent=g29164.t1;
OX451219.1_Phasia_obesa_genome_assembly,_chromosome:_5	AUGUSTUS	CDS	66099664	66100182	1	+	0	ID=g29164.t1.CDS1;Parent=g29164.t1;
OX451219.1_Phasia_obesa_genome_assembly,_chromosome:_5	AUGUSTUS	exon	66099664	66100182	.	+	.	ID=g29164.t1.exon1;Parent=g29164.t1;
OX451219.1_Phasia_obesa_genome_assembly,_chromosome:_5	AUGUSTUS	stop_codon	66100180	66100182	.	+	0	ID=g29164.t1.stop1;Parent=g29164.t1;
OX451219.1_Phasia_obesa_genome_assembly,_chromosome:_5	AUGUSTUS	gene	66100242	66100730	.	+	.	ID=g29165;
OX451219.1_Phasia_obesa_genome_assembly,_chromosome:_5	AUGUSTUS	mRNA	66100242	66100730	1	+	.	ID=g29165.t1;Parent=g29165;
OX451219.1_Phasia_obesa_genome_assembly,_chromosome:_5	AUGUSTUS	start_codon	66100242	66100244	.	+	0	ID=g29165.t1.start1;Parent=g29165.t1;
OX451219.1_Phasia_obesa_genome_assembly,_chromosome:_5	AUGUSTUS	CDS	66100242	66100730	1	+	0	ID=g29165.t1.CDS1;Parent=g29165.t1;
OX451219.1_Phasia_obesa_genome_assembly,_chromosome:_5	AUGUSTUS	exon	66100242	66100730	.	+	.	ID=g29165.t1.exon1;Parent=g29165.t1;
OX451219.1_Phasia_obesa_genome_assembly,_chromosome:_5	AUGUSTUS	stop_codon	66100728	66100730	.	+	0	ID=g29165.t1.stop1;Parent=g29165.t1;
OX451219.1_Phasia_obesa_genome_assembly,_chromosome:_5	AUGUSTUS	gene	66123260	66123973	.	+	.	ID=g29166;
OX451219.1_Phasia_obesa_genome_assembly,_chromosome:_5	AUGUSTUS	mRNA	66123260	66123973	0.59	+	.	ID=g29166.t1;Parent=g29166;
OX451219.1_Phasia_obesa_genome_assembly,_chromosome:_5	AUGUSTUS	start_codon	66123260	66123262	.	+	0	ID=g29166.t1.start1;Parent=g29166.t1;
OX451219.1_Phasia_obesa_genome_assembly,_chromosome:_5	AUGUSTUS	CDS	66123260	66123318	0.59	+	0	ID=g29166.t1.CDS1;Parent=g29166.t1;
OX451219.1_Phasia_obesa_genome_assembly,_chromosome:_5	AUGUSTUS	exon	66123260	66123318	.	+	.	ID=g29166.t1.exon1;Parent=g29166.t1;
OX451219.1_Phasia_obesa_genome_assembly,_chromosome:_5	AUGUSTUS	intron	66123319	66123399	0.59	+	.	ID=g29166.t1.intron1;Parent=g29166.t1;
OX451219.1_Phasia_obesa_genome_assembly,_chromosome:_5	AUGUSTUS	CDS	66123400	66123973	1	+	1	ID=g29166.t1.CDS2;Parent=g29166.t1;
OX451219.1_Phasia_obesa_genome_assembly,_chromosome:_5	AUGUSTUS	exon	66123400	66123973	.	+	.	ID=g29166.t1.exon2;Parent=g29166.t1;
OX451219.1_Phasia_obesa_genome_assembly,_chromosome:_5	AUGUSTUS	stop_codon	66123971	66123973	.	+	0	ID=g29166.t1.stop1;Parent=g29166.t1;
OX451219.1_Phasia_obesa_genome_assembly,_chromosome:_5	AUGUSTUS	gene	66123413	66123973	.	+	.	ID=g29167;
OX451219.1_Phasia_obesa_genome_assembly,_chromosome:_5	AUGUSTUS	mRNA	66123413	66123973	0.94	+	.	ID=g29167.t1;Parent=g29167;
OX451219.1_Phasia_obesa_genome_assembly,_chromosome:_5	AUGUSTUS	start_codon	66123413	66123415	.	+	0	ID=g29167.t1.start1;Parent=g29167.t1;
OX451219.1_Phasia_obesa_genome_assembly,_chromosome:_5	AUGUSTUS	CDS	66123413	66123973	0.94	+	0	ID=g29167.t1.CDS1;Parent=g29167.t1;
OX451219.1_Phasia_obesa_genome_assembly,_chromosome:_5	AUGUSTUS	exon	66123413	66123973	.	+	.	ID=g29167.t1.exon1;Parent=g29167.t1;
OX451219.1_Phasia_obesa_genome_assembly,_chromosome:_5	AUGUSTUS	stop_codon	66123971	66123973	.	+	0	ID=g29167.t1.stop1;Parent=g29167.t1;
OX451219.1_Phasia_obesa_genome_assembly,_chromosome:_5	AUGUSTUS	gene	66125082	66126192	.	+	.	ID=g29168;
OX451219.1_Phasia_obesa_genome_assembly,_chromosome:_5	AUGUSTUS	mRNA	66125082	66126192	0.94	+	.	ID=g29168.t1;Parent=g29168;
OX451219.1_Phasia_obesa_genome_assembly,_chromosome:_5	AUGUSTUS	start_codon	66125082	66125084	.	+	0	ID=g29168.t1.start1;Parent=g29168.t1;
OX451219.1_Phasia_obesa_genome_assembly,_chromosome:_5	AUGUSTUS	CDS	66125082	66125161	0.94	+	0	ID=g29168.t1.CDS1;Parent=g29168.t1;
OX451219.1_Phasia_obesa_genome_assembly,_chromosome:_5	AUGUSTUS	exon	66125082	66125161	.	+	.	ID=g29168.t1.exon1;Parent=g29168.t1;
OX451219.1_Phasia_obesa_genome_assembly,_chromosome:_5	AUGUSTUS	intron	66125162	66125579	0.96	+	.	ID=g29168.t1.intron1;Parent=g29168.t1;
OX451219.1_Phasia_obesa_genome_assembly,_chromosome:_5	AUGUSTUS	CDS	66125580	66126192	1	+	1	ID=g29168.t1.CDS2;Parent=g29168.t1;
OX451219.1_Phasia_obesa_genome_assembly,_chromosome:_5	AUGUSTUS	exon	66125580	66126192	.	+	.	ID=g29168.t1.exon2;Parent=g29168.t1;
OX451219.1_Phasia_obesa_genome_assembly,_chromosome:_5	AUGUSTUS	stop_codon	66126190	66126192	.	+	0	ID=g29168.t1.stop1;Parent=g29168.t1;
OX451219.1_Phasia_obesa_genome_assembly,_chromosome:_5	AUGUSTUS	gene	66133631	66134055	.	-	.	ID=g29169;
OX451219.1_Phasia_obesa_genome_assembly,_chromosome:_5	AUGUSTUS	mRNA	66133631	66134055	0.51	-	.	ID=g29169.t1;Parent=g29169;
OX451219.1_Phasia_obesa_genome_assembly,_chromosome:_5	AUGUSTUS	stop_codon	66133631	66133633	.	-	0	ID=g29169.t1.stop1;Parent=g29169.t1;
OX451219.1_Phasia_obesa_genome_assembly,_chromosome:_5	AUGUSTUS	CDS	66133631	66133794	0.53	-	2	ID=g29169.t1.CDS1;Parent=g29169.t1;
OX451219.1_Phasia_obesa_genome_assembly,_chromosome:_5	AUGUSTUS	exon	66133631	66133794	.	-	.	ID=g29169.t1.exon1;Parent=g29169.t1;
OX451219.1_Phasia_obesa_genome_assembly,_chromosome:_5	AUGUSTUS	intron	66133795	66133856	0.53	-	.	ID=g29169.t1.intron1;Parent=g29169.t1;
OX451219.1_Phasia_obesa_genome_assembly,_chromosome:_5	AUGUSTUS	CDS	66133857	66134055	0.51	-	0	ID=g29169.t1.CDS2;Parent=g29169.t1;
OX451219.1_Phasia_obesa_genome_assembly,_chromosome:_5	AUGUSTUS	exon	66133857	66134055	.	-	.	ID=g29169.t1.exon2;Parent=g29169.t1;
OX451219.1_Phasia_obesa_genome_assembly,_chromosome:_5	AUGUSTUS	start_codon	66134053	66134055	.	-	0	ID=g29169.t1.start1;Parent=g29169.t1;
OX451219.1_Phasia_obesa_genome_assembly,_chromosome:_5	AUGUSTUS	gene	66134895	66137594	.	-	.	ID=g29170;
OX451219.1_Phasia_obesa_genome_assembly,_chromosome:_5	AUGUSTUS	mRNA	66134895	66137594	0.33	-	.	ID=g29170.t1;Parent=g29170;
OX451219.1_Phasia_obesa_genome_assembly,_chromosome:_5	AUGUSTUS	stop_codon	66134895	66134897	.	-	0	ID=g29170.t1.stop1;Parent=g29170.t1;
OX451219.1_Phasia_obesa_genome_assembly,_chromosome:_5	AUGUSTUS	CDS	66134895	66135019	0.5	-	2	ID=g29170.t1.CDS1;Parent=g29170.t1;
OX451219.1_Phasia_obesa_genome_assembly,_chromosome:_5	AUGUSTUS	exon	66134895	66135019	.	-	.	ID=g29170.t1.exon1;Parent=g29170.t1;
OX451219.1_Phasia_obesa_genome_assembly,_chromosome:_5	AUGUSTUS	intron	66135020	66135223	0.33	-	.	ID=g29170.t1.intron1;Parent=g29170.t1;
OX451219.1_Phasia_obesa_genome_assembly,_chromosome:_5	AUGUSTUS	CDS	66135224	66135384	0.62	-	1	ID=g29170.t1.CDS2;Parent=g29170.t1;
OX451219.1_Phasia_obesa_genome_assembly,_chromosome:_5	AUGUSTUS	exon	66135224	66135384	.	-	.	ID=g29170.t1.exon2;Parent=g29170.t1;
OX451219.1_Phasia_obesa_genome_assembly,_chromosome:_5	AUGUSTUS	intron	66135385	66137478	0.73	-	.	ID=g29170.t1.intron2;Parent=g29170.t1;
OX451219.1_Phasia_obesa_genome_assembly,_chromosome:_5	AUGUSTUS	CDS	66137479	66137594	0.74	-	0	ID=g29170.t1.CDS3;Parent=g29170.t1;
OX451219.1_Phasia_obesa_genome_assembly,_chromosome:_5	AUGUSTUS	exon	66137479	66137594	.	-	.	ID=g29170.t1.exon3;Parent=g29170.t1;
OX451219.1_Phasia_obesa_genome_assembly,_chromosome:_5	AUGUSTUS	start_codon	66137592	66137594	.	-	0	ID=g29170.t1.start1;Parent=g29170.t1;
OX451219.1_Phasia_obesa_genome_assembly,_chromosome:_5	AUGUSTUS	gene	66151516	66154012	.	-	.	ID=g29171;
OX451219.1_Phasia_obesa_genome_assembly,_chromosome:_5	AUGUSTUS	mRNA	66151516	66154012	0.29	-	.	ID=g29171.t1;Parent=g29171;
OX451219.1_Phasia_obesa_genome_assembly,_chromosome:_5	AUGUSTUS	stop_codon	66151516	66151518	.	-	0	ID=g29171.t1.stop1;Parent=g29171.t1;
OX451219.1_Phasia_obesa_genome_assembly,_chromosome:_5	AUGUSTUS	CDS	66151516	66151800	0.29	-	0	ID=g29171.t1.CDS1;Parent=g29171.t1;
OX451219.1_Phasia_obesa_genome_assembly,_chromosome:_5	AUGUSTUS	exon	66151516	66151800	.	-	.	ID=g29171.t1.exon1;Parent=g29171.t1;
OX451219.1_Phasia_obesa_genome_assembly,_chromosome:_5	AUGUSTUS	intron	66151801	66153841	0.29	-	.	ID=g29171.t1.intron1;Parent=g29171.t1;
OX451219.1_Phasia_obesa_genome_assembly,_chromosome:_5	AUGUSTUS	CDS	66153842	66154012	0.31	-	0	ID=g29171.t1.CDS2;Parent=g29171.t1;
OX451219.1_Phasia_obesa_genome_assembly,_chromosome:_5	AUGUSTUS	exon	66153842	66154012	.	-	.	ID=g29171.t1.exon2;Parent=g29171.t1;
OX451219.1_Phasia_obesa_genome_assembly,_chromosome:_5	AUGUSTUS	start_codon	66154010	66154012	.	-	0	ID=g29171.t1.start1;Parent=g29171.t1;
OX451219.1_Phasia_obesa_genome_assembly,_chromosome:_5	AUGUSTUS	gene	66226178	66226813	.	-	.	ID=g29172;
OX451219.1_Phasia_obesa_genome_assembly,_chromosome:_5	AUGUSTUS	mRNA	66226178	66226813	1	-	.	ID=g29172.t1;Parent=g29172;
OX451219.1_Phasia_obesa_genome_assembly,_chromosome:_5	AUGUSTUS	stop_codon	66226178	66226180	.	-	0	ID=g29172.t1.stop1;Parent=g29172.t1;
OX451219.1_Phasia_obesa_genome_assembly,_chromosome:_5	AUGUSTUS	CDS	66226178	66226813	1	-	0	ID=g29172.t1.CDS1;Parent=g29172.t1;
OX451219.1_Phasia_obesa_genome_assembly,_chromosome:_5	AUGUSTUS	exon	66226178	66226813	.	-	.	ID=g29172.t1.exon1;Parent=g29172.t1;
OX451219.1_Phasia_obesa_genome_assembly,_chromosome:_5	AUGUSTUS	start_codon	66226811	66226813	.	-	0	ID=g29172.t1.start1;Parent=g29172.t1;
OX451219.1_Phasia_obesa_genome_assembly,_chromosome:_5	AUGUSTUS	gene	66234344	66235294	.	-	.	ID=g29173;
OX451219.1_Phasia_obesa_genome_assembly,_chromosome:_5	AUGUSTUS	mRNA	66234344	66235294	0.23	-	.	ID=g29173.t1;Parent=g29173;
OX451219.1_Phasia_obesa_genome_assembly,_chromosome:_5	AUGUSTUS	stop_codon	66234344	66234346	.	-	0	ID=g29173.t1.stop1;Parent=g29173.t1;
OX451219.1_Phasia_obesa_genome_assembly,_chromosome:_5	AUGUSTUS	CDS	66234344	66234647	0.23	-	1	ID=g29173.t1.CDS1;Parent=g29173.t1;
OX451219.1_Phasia_obesa_genome_assembly,_chromosome:_5	AUGUSTUS	exon	66234344	66234647	.	-	.	ID=g29173.t1.exon1;Parent=g29173.t1;
OX451219.1_Phasia_obesa_genome_assembly,_chromosome:_5	AUGUSTUS	intron	66234648	66235172	0.24	-	.	ID=g29173.t1.intron1;Parent=g29173.t1;
OX451219.1_Phasia_obesa_genome_assembly,_chromosome:_5	AUGUSTUS	CDS	66235173	66235294	0.79	-	0	ID=g29173.t1.CDS2;Parent=g29173.t1;
OX451219.1_Phasia_obesa_genome_assembly,_chromosome:_5	AUGUSTUS	exon	66235173	66235294	.	-	.	ID=g29173.t1.exon2;Parent=g29173.t1;
OX451219.1_Phasia_obesa_genome_assembly,_chromosome:_5	AUGUSTUS	start_codon	66235292	66235294	.	-	0	ID=g29173.t1.start1;Parent=g29173.t1;
OX451219.1_Phasia_obesa_genome_assembly,_chromosome:_5	AUGUSTUS	gene	66245604	66245891	.	+	.	ID=g29174;
OX451219.1_Phasia_obesa_genome_assembly,_chromosome:_5	AUGUSTUS	mRNA	66245604	66245891	1	+	.	ID=g29174.t1;Parent=g29174;
OX451219.1_Phasia_obesa_genome_assembly,_chromosome:_5	AUGUSTUS	start_codon	66245604	66245606	.	+	0	ID=g29174.t1.start1;Parent=g29174.t1;
OX451219.1_Phasia_obesa_genome_assembly,_chromosome:_5	AUGUSTUS	CDS	66245604	66245891	1	+	0	ID=g29174.t1.CDS1;Parent=g29174.t1;
OX451219.1_Phasia_obesa_genome_assembly,_chromosome:_5	AUGUSTUS	exon	66245604	66245891	.	+	.	ID=g29174.t1.exon1;Parent=g29174.t1;
OX451219.1_Phasia_obesa_genome_assembly,_chromosome:_5	AUGUSTUS	stop_codon	66245889	66245891	.	+	0	ID=g29174.t1.stop1;Parent=g29174.t1;
OX451219.1_Phasia_obesa_genome_assembly,_chromosome:_5	AUGUSTUS	gene	66304749	66306835	.	+	.	ID=g29175;
OX451219.1_Phasia_obesa_genome_assembly,_chromosome:_5	AUGUSTUS	mRNA	66304749	66306835	0.39	+	.	ID=g29175.t1;Parent=g29175;
OX451219.1_Phasia_obesa_genome_assembly,_chromosome:_5	AUGUSTUS	start_codon	66304749	66304751	.	+	0	ID=g29175.t1.start1;Parent=g29175.t1;
OX451219.1_Phasia_obesa_genome_assembly,_chromosome:_5	AUGUSTUS	CDS	66304749	66305190	0.41	+	0	ID=g29175.t1.CDS1;Parent=g29175.t1;
OX451219.1_Phasia_obesa_genome_assembly,_chromosome:_5	AUGUSTUS	exon	66304749	66305190	.	+	.	ID=g29175.t1.exon1;Parent=g29175.t1;
OX451219.1_Phasia_obesa_genome_assembly,_chromosome:_5	AUGUSTUS	intron	66305191	66306001	0.55	+	.	ID=g29175.t1.intron1;Parent=g29175.t1;
OX451219.1_Phasia_obesa_genome_assembly,_chromosome:_5	AUGUSTUS	CDS	66306002	66306137	0.76	+	2	ID=g29175.t1.CDS2;Parent=g29175.t1;
OX451219.1_Phasia_obesa_genome_assembly,_chromosome:_5	AUGUSTUS	exon	66306002	66306137	.	+	.	ID=g29175.t1.exon2;Parent=g29175.t1;
OX451219.1_Phasia_obesa_genome_assembly,_chromosome:_5	AUGUSTUS	intron	66306138	66306568	0.75	+	.	ID=g29175.t1.intron2;Parent=g29175.t1;
OX451219.1_Phasia_obesa_genome_assembly,_chromosome:_5	AUGUSTUS	CDS	66306569	66306756	0.96	+	1	ID=g29175.t1.CDS3;Parent=g29175.t1;
OX451219.1_Phasia_obesa_genome_assembly,_chromosome:_5	AUGUSTUS	exon	66306569	66306756	.	+	.	ID=g29175.t1.exon3;Parent=g29175.t1;
OX451219.1_Phasia_obesa_genome_assembly,_chromosome:_5	AUGUSTUS	intron	66306757	66306809	1	+	.	ID=g29175.t1.intron3;Parent=g29175.t1;
OX451219.1_Phasia_obesa_genome_assembly,_chromosome:_5	AUGUSTUS	CDS	66306810	66306835	1	+	2	ID=g29175.t1.CDS4;Parent=g29175.t1;
OX451219.1_Phasia_obesa_genome_assembly,_chromosome:_5	AUGUSTUS	exon	66306810	66306835	.	+	.	ID=g29175.t1.exon4;Parent=g29175.t1;
OX451219.1_Phasia_obesa_genome_assembly,_chromosome:_5	AUGUSTUS	stop_codon	66306833	66306835	.	+	0	ID=g29175.t1.stop1;Parent=g29175.t1;
OX451219.1_Phasia_obesa_genome_assembly,_chromosome:_5	AUGUSTUS	gene	66310304	66310610	.	+	.	ID=g29176;
OX451219.1_Phasia_obesa_genome_assembly,_chromosome:_5	AUGUSTUS	mRNA	66310304	66310610	0.59	+	.	ID=g29176.t1;Parent=g29176;
OX451219.1_Phasia_obesa_genome_assembly,_chromosome:_5	AUGUSTUS	start_codon	66310304	66310306	.	+	0	ID=g29176.t1.start1;Parent=g29176.t1;
OX451219.1_Phasia_obesa_genome_assembly,_chromosome:_5	AUGUSTUS	CDS	66310304	66310359	0.62	+	0	ID=g29176.t1.CDS1;Parent=g29176.t1;
OX451219.1_Phasia_obesa_genome_assembly,_chromosome:_5	AUGUSTUS	exon	66310304	66310359	.	+	.	ID=g29176.t1.exon1;Parent=g29176.t1;
OX451219.1_Phasia_obesa_genome_assembly,_chromosome:_5	AUGUSTUS	intron	66310360	66310429	0.59	+	.	ID=g29176.t1.intron1;Parent=g29176.t1;
OX451219.1_Phasia_obesa_genome_assembly,_chromosome:_5	AUGUSTUS	CDS	66310430	66310610	0.77	+	1	ID=g29176.t1.CDS2;Parent=g29176.t1;
OX451219.1_Phasia_obesa_genome_assembly,_chromosome:_5	AUGUSTUS	exon	66310430	66310610	.	+	.	ID=g29176.t1.exon2;Parent=g29176.t1;
OX451219.1_Phasia_obesa_genome_assembly,_chromosome:_5	AUGUSTUS	stop_codon	66310608	66310610	.	+	0	ID=g29176.t1.stop1;Parent=g29176.t1;
OX451219.1_Phasia_obesa_genome_assembly,_chromosome:_5	AUGUSTUS	gene	66350773	66351960	.	+	.	ID=g29177;
OX451219.1_Phasia_obesa_genome_assembly,_chromosome:_5	AUGUSTUS	mRNA	66350773	66351960	0.25	+	.	ID=g29177.t1;Parent=g29177;
OX451219.1_Phasia_obesa_genome_assembly,_chromosome:_5	AUGUSTUS	start_codon	66350773	66350775	.	+	0	ID=g29177.t1.start1;Parent=g29177.t1;
OX451219.1_Phasia_obesa_genome_assembly,_chromosome:_5	AUGUSTUS	CDS	66350773	66350791	0.33	+	0	ID=g29177.t1.CDS1;Parent=g29177.t1;
OX451219.1_Phasia_obesa_genome_assembly,_chromosome:_5	AUGUSTUS	exon	66350773	66350791	.	+	.	ID=g29177.t1.exon1;Parent=g29177.t1;
OX451219.1_Phasia_obesa_genome_assembly,_chromosome:_5	AUGUSTUS	intron	66350792	66351640	0.25	+	.	ID=g29177.t1.intron1;Parent=g29177.t1;
OX451219.1_Phasia_obesa_genome_assembly,_chromosome:_5	AUGUSTUS	CDS	66351641	66351960	0.67	+	2	ID=g29177.t1.CDS2;Parent=g29177.t1;
OX451219.1_Phasia_obesa_genome_assembly,_chromosome:_5	AUGUSTUS	exon	66351641	66351960	.	+	.	ID=g29177.t1.exon2;Parent=g29177.t1;
OX451219.1_Phasia_obesa_genome_assembly,_chromosome:_5	AUGUSTUS	stop_codon	66351958	66351960	.	+	0	ID=g29177.t1.stop1;Parent=g29177.t1;
OX451219.1_Phasia_obesa_genome_assembly,_chromosome:_5	AUGUSTUS	gene	66409633	66409899	.	-	.	ID=g29178;
OX451219.1_Phasia_obesa_genome_assembly,_chromosome:_5	AUGUSTUS	mRNA	66409633	66409899	1	-	.	ID=g29178.t1;Parent=g29178;
OX451219.1_Phasia_obesa_genome_assembly,_chromosome:_5	AUGUSTUS	stop_codon	66409633	66409635	.	-	0	ID=g29178.t1.stop1;Parent=g29178.t1;
OX451219.1_Phasia_obesa_genome_assembly,_chromosome:_5	AUGUSTUS	CDS	66409633	66409899	1	-	0	ID=g29178.t1.CDS1;Parent=g29178.t1;
OX451219.1_Phasia_obesa_genome_assembly,_chromosome:_5	AUGUSTUS	exon	66409633	66409899	.	-	.	ID=g29178.t1.exon1;Parent=g29178.t1;
OX451219.1_Phasia_obesa_genome_assembly,_chromosome:_5	AUGUSTUS	start_codon	66409897	66409899	.	-	0	ID=g29178.t1.start1;Parent=g29178.t1;
OX451219.1_Phasia_obesa_genome_assembly,_chromosome:_5	AUGUSTUS	gene	66409633	66410096	.	-	.	ID=g29179;
OX451219.1_Phasia_obesa_genome_assembly,_chromosome:_5	AUGUSTUS	mRNA	66409633	66410096	0.99	-	.	ID=g29179.t1;Parent=g29179;
OX451219.1_Phasia_obesa_genome_assembly,_chromosome:_5	AUGUSTUS	stop_codon	66409633	66409635	.	-	0	ID=g29179.t1.stop1;Parent=g29179.t1;
OX451219.1_Phasia_obesa_genome_assembly,_chromosome:_5	AUGUSTUS	CDS	66409633	66410024	0.99	-	2	ID=g29179.t1.CDS1;Parent=g29179.t1;
OX451219.1_Phasia_obesa_genome_assembly,_chromosome:_5	AUGUSTUS	exon	66409633	66410024	.	-	.	ID=g29179.t1.exon1;Parent=g29179.t1;
OX451219.1_Phasia_obesa_genome_assembly,_chromosome:_5	AUGUSTUS	intron	66410025	66410086	0.99	-	.	ID=g29179.t1.intron1;Parent=g29179.t1;
OX451219.1_Phasia_obesa_genome_assembly,_chromosome:_5	AUGUSTUS	CDS	66410087	66410096	1	-	0	ID=g29179.t1.CDS2;Parent=g29179.t1;
OX451219.1_Phasia_obesa_genome_assembly,_chromosome:_5	AUGUSTUS	exon	66410087	66410096	.	-	.	ID=g29179.t1.exon2;Parent=g29179.t1;
OX451219.1_Phasia_obesa_genome_assembly,_chromosome:_5	AUGUSTUS	start_codon	66410094	66410096	.	-	0	ID=g29179.t1.start1;Parent=g29179.t1;
OX451219.1_Phasia_obesa_genome_assembly,_chromosome:_5	AUGUSTUS	gene	66410737	66411036	.	-	.	ID=g29180;
OX451219.1_Phasia_obesa_genome_assembly,_chromosome:_5	AUGUSTUS	mRNA	66410737	66411036	1	-	.	ID=g29180.t1;Parent=g29180;
OX451219.1_Phasia_obesa_genome_assembly,_chromosome:_5	AUGUSTUS	stop_codon	66410737	66410739	.	-	0	ID=g29180.t1.stop1;Parent=g29180.t1;
OX451219.1_Phasia_obesa_genome_assembly,_chromosome:_5	AUGUSTUS	CDS	66410737	66411036	1	-	0	ID=g29180.t1.CDS1;Parent=g29180.t1;
OX451219.1_Phasia_obesa_genome_assembly,_chromosome:_5	AUGUSTUS	exon	66410737	66411036	.	-	.	ID=g29180.t1.exon1;Parent=g29180.t1;
OX451219.1_Phasia_obesa_genome_assembly,_chromosome:_5	AUGUSTUS	start_codon	66411034	66411036	.	-	0	ID=g29180.t1.start1;Parent=g29180.t1;
OX451219.1_Phasia_obesa_genome_assembly,_chromosome:_5	AUGUSTUS	gene	66421712	66421978	.	-	.	ID=g29181;
OX451219.1_Phasia_obesa_genome_assembly,_chromosome:_5	AUGUSTUS	mRNA	66421712	66421978	1	-	.	ID=g29181.t1;Parent=g29181;
OX451219.1_Phasia_obesa_genome_assembly,_chromosome:_5	AUGUSTUS	stop_codon	66421712	66421714	.	-	0	ID=g29181.t1.stop1;Parent=g29181.t1;
OX451219.1_Phasia_obesa_genome_assembly,_chromosome:_5	AUGUSTUS	CDS	66421712	66421978	1	-	0	ID=g29181.t1.CDS1;Parent=g29181.t1;
OX451219.1_Phasia_obesa_genome_assembly,_chromosome:_5	AUGUSTUS	exon	66421712	66421978	.	-	.	ID=g29181.t1.exon1;Parent=g29181.t1;
OX451219.1_Phasia_obesa_genome_assembly,_chromosome:_5	AUGUSTUS	start_codon	66421976	66421978	.	-	0	ID=g29181.t1.start1;Parent=g29181.t1;
OX451219.1_Phasia_obesa_genome_assembly,_chromosome:_5	AUGUSTUS	gene	66422816	66423337	.	-	.	ID=g29182;
OX451219.1_Phasia_obesa_genome_assembly,_chromosome:_5	AUGUSTUS	mRNA	66422816	66423337	1	-	.	ID=g29182.t1;Parent=g29182;
OX451219.1_Phasia_obesa_genome_assembly,_chromosome:_5	AUGUSTUS	stop_codon	66422816	66422818	.	-	0	ID=g29182.t1.stop1;Parent=g29182.t1;
OX451219.1_Phasia_obesa_genome_assembly,_chromosome:_5	AUGUSTUS	CDS	66422816	66423337	1	-	0	ID=g29182.t1.CDS1;Parent=g29182.t1;
OX451219.1_Phasia_obesa_genome_assembly,_chromosome:_5	AUGUSTUS	exon	66422816	66423337	.	-	.	ID=g29182.t1.exon1;Parent=g29182.t1;
OX451219.1_Phasia_obesa_genome_assembly,_chromosome:_5	AUGUSTUS	start_codon	66423335	66423337	.	-	0	ID=g29182.t1.start1;Parent=g29182.t1;
OX451219.1_Phasia_obesa_genome_assembly,_chromosome:_5	AUGUSTUS	gene	66423870	66424154	.	-	.	ID=g29183;
OX451219.1_Phasia_obesa_genome_assembly,_chromosome:_5	AUGUSTUS	mRNA	66423870	66424154	1	-	.	ID=g29183.t1;Parent=g29183;
OX451219.1_Phasia_obesa_genome_assembly,_chromosome:_5	AUGUSTUS	stop_codon	66423870	66423872	.	-	0	ID=g29183.t1.stop1;Parent=g29183.t1;
OX451219.1_Phasia_obesa_genome_assembly,_chromosome:_5	AUGUSTUS	CDS	66423870	66424154	1	-	0	ID=g29183.t1.CDS1;Parent=g29183.t1;
OX451219.1_Phasia_obesa_genome_assembly,_chromosome:_5	AUGUSTUS	exon	66423870	66424154	.	-	.	ID=g29183.t1.exon1;Parent=g29183.t1;
OX451219.1_Phasia_obesa_genome_assembly,_chromosome:_5	AUGUSTUS	start_codon	66424152	66424154	.	-	0	ID=g29183.t1.start1;Parent=g29183.t1;
OX451219.1_Phasia_obesa_genome_assembly,_chromosome:_5	AUGUSTUS	gene	66430643	66431611	.	+	.	ID=g29184;
OX451219.1_Phasia_obesa_genome_assembly,_chromosome:_5	AUGUSTUS	mRNA	66430643	66431611	1	+	.	ID=g29184.t1;Parent=g29184;
OX451219.1_Phasia_obesa_genome_assembly,_chromosome:_5	AUGUSTUS	start_codon	66430643	66430645	.	+	0	ID=g29184.t1.start1;Parent=g29184.t1;
OX451219.1_Phasia_obesa_genome_assembly,_chromosome:_5	AUGUSTUS	CDS	66430643	66431611	1	+	0	ID=g29184.t1.CDS1;Parent=g29184.t1;
OX451219.1_Phasia_obesa_genome_assembly,_chromosome:_5	AUGUSTUS	exon	66430643	66431611	.	+	.	ID=g29184.t1.exon1;Parent=g29184.t1;
OX451219.1_Phasia_obesa_genome_assembly,_chromosome:_5	AUGUSTUS	stop_codon	66431609	66431611	.	+	0	ID=g29184.t1.stop1;Parent=g29184.t1;
OX451219.1_Phasia_obesa_genome_assembly,_chromosome:_5	AUGUSTUS	gene	66431716	66432642	.	+	.	ID=g29185;
OX451219.1_Phasia_obesa_genome_assembly,_chromosome:_5	AUGUSTUS	mRNA	66431716	66432642	0.68	+	.	ID=g29185.t1;Parent=g29185;
OX451219.1_Phasia_obesa_genome_assembly,_chromosome:_5	AUGUSTUS	start_codon	66431716	66431718	.	+	0	ID=g29185.t1.start1;Parent=g29185.t1;
OX451219.1_Phasia_obesa_genome_assembly,_chromosome:_5	AUGUSTUS	CDS	66431716	66431791	1	+	0	ID=g29185.t1.CDS1;Parent=g29185.t1;
OX451219.1_Phasia_obesa_genome_assembly,_chromosome:_5	AUGUSTUS	exon	66431716	66431791	.	+	.	ID=g29185.t1.exon1;Parent=g29185.t1;
OX451219.1_Phasia_obesa_genome_assembly,_chromosome:_5	AUGUSTUS	intron	66431792	66431853	1	+	.	ID=g29185.t1.intron1;Parent=g29185.t1;
OX451219.1_Phasia_obesa_genome_assembly,_chromosome:_5	AUGUSTUS	CDS	66431854	66431910	1	+	2	ID=g29185.t1.CDS2;Parent=g29185.t1;
OX451219.1_Phasia_obesa_genome_assembly,_chromosome:_5	AUGUSTUS	exon	66431854	66431910	.	+	.	ID=g29185.t1.exon2;Parent=g29185.t1;
OX451219.1_Phasia_obesa_genome_assembly,_chromosome:_5	AUGUSTUS	intron	66431911	66431975	1	+	.	ID=g29185.t1.intron2;Parent=g29185.t1;
OX451219.1_Phasia_obesa_genome_assembly,_chromosome:_5	AUGUSTUS	CDS	66431976	66432017	0.96	+	2	ID=g29185.t1.CDS3;Parent=g29185.t1;
OX451219.1_Phasia_obesa_genome_assembly,_chromosome:_5	AUGUSTUS	exon	66431976	66432017	.	+	.	ID=g29185.t1.exon3;Parent=g29185.t1;
OX451219.1_Phasia_obesa_genome_assembly,_chromosome:_5	AUGUSTUS	intron	66432018	66432068	0.96	+	.	ID=g29185.t1.intron3;Parent=g29185.t1;
OX451219.1_Phasia_obesa_genome_assembly,_chromosome:_5	AUGUSTUS	CDS	66432069	66432250	0.96	+	2	ID=g29185.t1.CDS4;Parent=g29185.t1;
OX451219.1_Phasia_obesa_genome_assembly,_chromosome:_5	AUGUSTUS	exon	66432069	66432250	.	+	.	ID=g29185.t1.exon4;Parent=g29185.t1;
OX451219.1_Phasia_obesa_genome_assembly,_chromosome:_5	AUGUSTUS	intron	66432251	66432308	1	+	.	ID=g29185.t1.intron4;Parent=g29185.t1;
OX451219.1_Phasia_obesa_genome_assembly,_chromosome:_5	AUGUSTUS	CDS	66432309	66432459	0.71	+	0	ID=g29185.t1.CDS5;Parent=g29185.t1;
OX451219.1_Phasia_obesa_genome_assembly,_chromosome:_5	AUGUSTUS	exon	66432309	66432459	.	+	.	ID=g29185.t1.exon5;Parent=g29185.t1;
OX451219.1_Phasia_obesa_genome_assembly,_chromosome:_5	AUGUSTUS	intron	66432460	66432520	1	+	.	ID=g29185.t1.intron5;Parent=g29185.t1;
OX451219.1_Phasia_obesa_genome_assembly,_chromosome:_5	AUGUSTUS	CDS	66432521	66432642	1	+	2	ID=g29185.t1.CDS6;Parent=g29185.t1;
OX451219.1_Phasia_obesa_genome_assembly,_chromosome:_5	AUGUSTUS	exon	66432521	66432642	.	+	.	ID=g29185.t1.exon6;Parent=g29185.t1;
OX451219.1_Phasia_obesa_genome_assembly,_chromosome:_5	AUGUSTUS	stop_codon	66432640	66432642	.	+	0	ID=g29185.t1.stop1;Parent=g29185.t1;
OX451219.1_Phasia_obesa_genome_assembly,_chromosome:_5	AUGUSTUS	mRNA	66431716	66432642	0.75	+	.	ID=g29185.t2;Parent=g29185;
OX451219.1_Phasia_obesa_genome_assembly,_chromosome:_5	AUGUSTUS	start_codon	66431716	66431718	.	+	0	ID=g29185.t2.start1;Parent=g29185.t2;
OX451219.1_Phasia_obesa_genome_assembly,_chromosome:_5	AUGUSTUS	CDS	66431716	66431791	1	+	0	ID=g29185.t2.CDS1;Parent=g29185.t2;
OX451219.1_Phasia_obesa_genome_assembly,_chromosome:_5	AUGUSTUS	exon	66431716	66431791	.	+	.	ID=g29185.t2.exon1;Parent=g29185.t2;
OX451219.1_Phasia_obesa_genome_assembly,_chromosome:_5	AUGUSTUS	intron	66431792	66432068	0.75	+	.	ID=g29185.t2.intron1;Parent=g29185.t2;
OX451219.1_Phasia_obesa_genome_assembly,_chromosome:_5	AUGUSTUS	CDS	66432069	66432250	0.75	+	2	ID=g29185.t2.CDS2;Parent=g29185.t2;
OX451219.1_Phasia_obesa_genome_assembly,_chromosome:_5	AUGUSTUS	exon	66432069	66432250	.	+	.	ID=g29185.t2.exon2;Parent=g29185.t2;
OX451219.1_Phasia_obesa_genome_assembly,_chromosome:_5	AUGUSTUS	intron	66432251	66432308	1	+	.	ID=g29185.t2.intron2;Parent=g29185.t2;
OX451219.1_Phasia_obesa_genome_assembly,_chromosome:_5	AUGUSTUS	CDS	66432309	66432459	1	+	0	ID=g29185.t2.CDS3;Parent=g29185.t2;
OX451219.1_Phasia_obesa_genome_assembly,_chromosome:_5	AUGUSTUS	exon	66432309	66432459	.	+	.	ID=g29185.t2.exon3;Parent=g29185.t2;
OX451219.1_Phasia_obesa_genome_assembly,_chromosome:_5	AUGUSTUS	intron	66432460	66432520	1	+	.	ID=g29185.t2.intron3;Parent=g29185.t2;
OX451219.1_Phasia_obesa_genome_assembly,_chromosome:_5	AUGUSTUS	CDS	66432521	66432642	1	+	2	ID=g29185.t2.CDS4;Parent=g29185.t2;
OX451219.1_Phasia_obesa_genome_assembly,_chromosome:_5	AUGUSTUS	exon	66432521	66432642	.	+	.	ID=g29185.t2.exon4;Parent=g29185.t2;
OX451219.1_Phasia_obesa_genome_assembly,_chromosome:_5	AUGUSTUS	stop_codon	66432640	66432642	.	+	0	ID=g29185.t2.stop1;Parent=g29185.t2;
OX451219.1_Phasia_obesa_genome_assembly,_chromosome:_5	AUGUSTUS	gene	66435262	66435873	.	+	.	ID=g29186;
OX451219.1_Phasia_obesa_genome_assembly,_chromosome:_5	AUGUSTUS	mRNA	66435262	66435873	1	+	.	ID=g29186.t1;Parent=g29186;
OX451219.1_Phasia_obesa_genome_assembly,_chromosome:_5	AUGUSTUS	start_codon	66435262	66435264	.	+	0	ID=g29186.t1.start1;Parent=g29186.t1;
OX451219.1_Phasia_obesa_genome_assembly,_chromosome:_5	AUGUSTUS	CDS	66435262	66435873	1	+	0	ID=g29186.t1.CDS1;Parent=g29186.t1;
OX451219.1_Phasia_obesa_genome_assembly,_chromosome:_5	AUGUSTUS	exon	66435262	66435873	.	+	.	ID=g29186.t1.exon1;Parent=g29186.t1;
OX451219.1_Phasia_obesa_genome_assembly,_chromosome:_5	AUGUSTUS	stop_codon	66435871	66435873	.	+	0	ID=g29186.t1.stop1;Parent=g29186.t1;
OX451219.1_Phasia_obesa_genome_assembly,_chromosome:_5	AUGUSTUS	gene	66436028	66436240	.	+	.	ID=g29187;
OX451219.1_Phasia_obesa_genome_assembly,_chromosome:_5	AUGUSTUS	mRNA	66436028	66436240	0.76	+	.	ID=g29187.t1;Parent=g29187;
OX451219.1_Phasia_obesa_genome_assembly,_chromosome:_5	AUGUSTUS	start_codon	66436028	66436030	.	+	0	ID=g29187.t1.start1;Parent=g29187.t1;
OX451219.1_Phasia_obesa_genome_assembly,_chromosome:_5	AUGUSTUS	CDS	66436028	66436240	0.76	+	0	ID=g29187.t1.CDS1;Parent=g29187.t1;
OX451219.1_Phasia_obesa_genome_assembly,_chromosome:_5	AUGUSTUS	exon	66436028	66436240	.	+	.	ID=g29187.t1.exon1;Parent=g29187.t1;
OX451219.1_Phasia_obesa_genome_assembly,_chromosome:_5	AUGUSTUS	stop_codon	66436238	66436240	.	+	0	ID=g29187.t1.stop1;Parent=g29187.t1;
OX451219.1_Phasia_obesa_genome_assembly,_chromosome:_5	AUGUSTUS	gene	66437320	66441915	.	+	.	ID=g29188;
OX451219.1_Phasia_obesa_genome_assembly,_chromosome:_5	AUGUSTUS	mRNA	66437320	66441915	0.26	+	.	ID=g29188.t1;Parent=g29188;
OX451219.1_Phasia_obesa_genome_assembly,_chromosome:_5	AUGUSTUS	start_codon	66437320	66437322	.	+	0	ID=g29188.t1.start1;Parent=g29188.t1;
OX451219.1_Phasia_obesa_genome_assembly,_chromosome:_5	AUGUSTUS	CDS	66437320	66437845	0.32	+	0	ID=g29188.t1.CDS1;Parent=g29188.t1;
OX451219.1_Phasia_obesa_genome_assembly,_chromosome:_5	AUGUSTUS	exon	66437320	66437845	.	+	.	ID=g29188.t1.exon1;Parent=g29188.t1;
OX451219.1_Phasia_obesa_genome_assembly,_chromosome:_5	AUGUSTUS	intron	66437846	66441709	0.39	+	.	ID=g29188.t1.intron1;Parent=g29188.t1;
OX451219.1_Phasia_obesa_genome_assembly,_chromosome:_5	AUGUSTUS	CDS	66441710	66441915	0.77	+	2	ID=g29188.t1.CDS2;Parent=g29188.t1;
OX451219.1_Phasia_obesa_genome_assembly,_chromosome:_5	AUGUSTUS	exon	66441710	66441915	.	+	.	ID=g29188.t1.exon2;Parent=g29188.t1;
OX451219.1_Phasia_obesa_genome_assembly,_chromosome:_5	AUGUSTUS	stop_codon	66441913	66441915	.	+	0	ID=g29188.t1.stop1;Parent=g29188.t1;
OX451219.1_Phasia_obesa_genome_assembly,_chromosome:_5	AUGUSTUS	gene	66455179	66457426	.	-	.	ID=g29189;
OX451219.1_Phasia_obesa_genome_assembly,_chromosome:_5	AUGUSTUS	mRNA	66455179	66457426	0.59	-	.	ID=g29189.t1;Parent=g29189;
OX451219.1_Phasia_obesa_genome_assembly,_chromosome:_5	AUGUSTUS	stop_codon	66455179	66455181	.	-	0	ID=g29189.t1.stop1;Parent=g29189.t1;
OX451219.1_Phasia_obesa_genome_assembly,_chromosome:_5	AUGUSTUS	CDS	66455179	66455291	0.84	-	2	ID=g29189.t1.CDS1;Parent=g29189.t1;
OX451219.1_Phasia_obesa_genome_assembly,_chromosome:_5	AUGUSTUS	exon	66455179	66455291	.	-	.	ID=g29189.t1.exon1;Parent=g29189.t1;
OX451219.1_Phasia_obesa_genome_assembly,_chromosome:_5	AUGUSTUS	intron	66455292	66455728	0.7	-	.	ID=g29189.t1.intron1;Parent=g29189.t1;
OX451219.1_Phasia_obesa_genome_assembly,_chromosome:_5	AUGUSTUS	CDS	66455729	66455847	0.64	-	1	ID=g29189.t1.CDS2;Parent=g29189.t1;
OX451219.1_Phasia_obesa_genome_assembly,_chromosome:_5	AUGUSTUS	exon	66455729	66455847	.	-	.	ID=g29189.t1.exon2;Parent=g29189.t1;
OX451219.1_Phasia_obesa_genome_assembly,_chromosome:_5	AUGUSTUS	intron	66455848	66457337	0.77	-	.	ID=g29189.t1.intron2;Parent=g29189.t1;
OX451219.1_Phasia_obesa_genome_assembly,_chromosome:_5	AUGUSTUS	CDS	66457338	66457426	0.79	-	0	ID=g29189.t1.CDS3;Parent=g29189.t1;
OX451219.1_Phasia_obesa_genome_assembly,_chromosome:_5	AUGUSTUS	exon	66457338	66457426	.	-	.	ID=g29189.t1.exon3;Parent=g29189.t1;
OX451219.1_Phasia_obesa_genome_assembly,_chromosome:_5	AUGUSTUS	start_codon	66457424	66457426	.	-	0	ID=g29189.t1.start1;Parent=g29189.t1;
OX451219.1_Phasia_obesa_genome_assembly,_chromosome:_5	AUGUSTUS	gene	66462817	66463170	.	-	.	ID=g29190;
OX451219.1_Phasia_obesa_genome_assembly,_chromosome:_5	AUGUSTUS	mRNA	66462817	66463170	1	-	.	ID=g29190.t1;Parent=g29190;
OX451219.1_Phasia_obesa_genome_assembly,_chromosome:_5	AUGUSTUS	stop_codon	66462817	66462819	.	-	0	ID=g29190.t1.stop1;Parent=g29190.t1;
OX451219.1_Phasia_obesa_genome_assembly,_chromosome:_5	AUGUSTUS	CDS	66462817	66463170	1	-	0	ID=g29190.t1.CDS1;Parent=g29190.t1;
OX451219.1_Phasia_obesa_genome_assembly,_chromosome:_5	AUGUSTUS	exon	66462817	66463170	.	-	.	ID=g29190.t1.exon1;Parent=g29190.t1;
OX451219.1_Phasia_obesa_genome_assembly,_chromosome:_5	AUGUSTUS	start_codon	66463168	66463170	.	-	0	ID=g29190.t1.start1;Parent=g29190.t1;
OX451219.1_Phasia_obesa_genome_assembly,_chromosome:_5	AUGUSTUS	gene	66506501	66507596	.	-	.	ID=g29191;
OX451219.1_Phasia_obesa_genome_assembly,_chromosome:_5	AUGUSTUS	mRNA	66506501	66507596	0.97	-	.	ID=g29191.t1;Parent=g29191;
OX451219.1_Phasia_obesa_genome_assembly,_chromosome:_5	AUGUSTUS	stop_codon	66506501	66506503	.	-	0	ID=g29191.t1.stop1;Parent=g29191.t1;
OX451219.1_Phasia_obesa_genome_assembly,_chromosome:_5	AUGUSTUS	CDS	66506501	66506836	0.97	-	0	ID=g29191.t1.CDS1;Parent=g29191.t1;
OX451219.1_Phasia_obesa_genome_assembly,_chromosome:_5	AUGUSTUS	exon	66506501	66506836	.	-	.	ID=g29191.t1.exon1;Parent=g29191.t1;
OX451219.1_Phasia_obesa_genome_assembly,_chromosome:_5	AUGUSTUS	intron	66506837	66506900	1	-	.	ID=g29191.t1.intron1;Parent=g29191.t1;
OX451219.1_Phasia_obesa_genome_assembly,_chromosome:_5	AUGUSTUS	CDS	66506901	66507596	1	-	0	ID=g29191.t1.CDS2;Parent=g29191.t1;
OX451219.1_Phasia_obesa_genome_assembly,_chromosome:_5	AUGUSTUS	exon	66506901	66507596	.	-	.	ID=g29191.t1.exon2;Parent=g29191.t1;
OX451219.1_Phasia_obesa_genome_assembly,_chromosome:_5	AUGUSTUS	start_codon	66507594	66507596	.	-	0	ID=g29191.t1.start1;Parent=g29191.t1;
OX451219.1_Phasia_obesa_genome_assembly,_chromosome:_5	AUGUSTUS	gene	66507916	66508536	.	-	.	ID=g29192;
OX451219.1_Phasia_obesa_genome_assembly,_chromosome:_5	AUGUSTUS	mRNA	66507916	66508536	0.41	-	.	ID=g29192.t1;Parent=g29192;
OX451219.1_Phasia_obesa_genome_assembly,_chromosome:_5	AUGUSTUS	stop_codon	66507916	66507918	.	-	0	ID=g29192.t1.stop1;Parent=g29192.t1;
OX451219.1_Phasia_obesa_genome_assembly,_chromosome:_5	AUGUSTUS	CDS	66507916	66508161	0.41	-	0	ID=g29192.t1.CDS1;Parent=g29192.t1;
OX451219.1_Phasia_obesa_genome_assembly,_chromosome:_5	AUGUSTUS	exon	66507916	66508161	.	-	.	ID=g29192.t1.exon1;Parent=g29192.t1;
OX451219.1_Phasia_obesa_genome_assembly,_chromosome:_5	AUGUSTUS	intron	66508162	66508236	0.41	-	.	ID=g29192.t1.intron1;Parent=g29192.t1;
OX451219.1_Phasia_obesa_genome_assembly,_chromosome:_5	AUGUSTUS	CDS	66508237	66508536	0.49	-	0	ID=g29192.t1.CDS2;Parent=g29192.t1;
OX451219.1_Phasia_obesa_genome_assembly,_chromosome:_5	AUGUSTUS	exon	66508237	66508536	.	-	.	ID=g29192.t1.exon2;Parent=g29192.t1;
OX451219.1_Phasia_obesa_genome_assembly,_chromosome:_5	AUGUSTUS	start_codon	66508534	66508536	.	-	0	ID=g29192.t1.start1;Parent=g29192.t1;
OX451219.1_Phasia_obesa_genome_assembly,_chromosome:_5	AUGUSTUS	gene	66508957	66510786	.	-	.	ID=g29193;
OX451219.1_Phasia_obesa_genome_assembly,_chromosome:_5	AUGUSTUS	mRNA	66508957	66510786	0.41	-	.	ID=g29193.t1;Parent=g29193;
OX451219.1_Phasia_obesa_genome_assembly,_chromosome:_5	AUGUSTUS	stop_codon	66508957	66508959	.	-	0	ID=g29193.t1.stop1;Parent=g29193.t1;
OX451219.1_Phasia_obesa_genome_assembly,_chromosome:_5	AUGUSTUS	CDS	66508957	66509281	0.42	-	1	ID=g29193.t1.CDS1;Parent=g29193.t1;
OX451219.1_Phasia_obesa_genome_assembly,_chromosome:_5	AUGUSTUS	exon	66508957	66509281	.	-	.	ID=g29193.t1.exon1;Parent=g29193.t1;
OX451219.1_Phasia_obesa_genome_assembly,_chromosome:_5	AUGUSTUS	intron	66509282	66510628	0.45	-	.	ID=g29193.t1.intron1;Parent=g29193.t1;
OX451219.1_Phasia_obesa_genome_assembly,_chromosome:_5	AUGUSTUS	CDS	66510629	66510786	0.56	-	0	ID=g29193.t1.CDS2;Parent=g29193.t1;
OX451219.1_Phasia_obesa_genome_assembly,_chromosome:_5	AUGUSTUS	exon	66510629	66510786	.	-	.	ID=g29193.t1.exon2;Parent=g29193.t1;
OX451219.1_Phasia_obesa_genome_assembly,_chromosome:_5	AUGUSTUS	start_codon	66510784	66510786	.	-	0	ID=g29193.t1.start1;Parent=g29193.t1;
OX451219.1_Phasia_obesa_genome_assembly,_chromosome:_5	AUGUSTUS	mRNA	66509867	66510786	0.29	-	.	ID=g29193.t2;Parent=g29193;
OX451219.1_Phasia_obesa_genome_assembly,_chromosome:_5	AUGUSTUS	stop_codon	66509867	66509869	.	-	0	ID=g29193.t2.stop1;Parent=g29193.t2;
OX451219.1_Phasia_obesa_genome_assembly,_chromosome:_5	AUGUSTUS	CDS	66509867	66509928	0.3	-	2	ID=g29193.t2.CDS1;Parent=g29193.t2;
OX451219.1_Phasia_obesa_genome_assembly,_chromosome:_5	AUGUSTUS	exon	66509867	66509928	.	-	.	ID=g29193.t2.exon1;Parent=g29193.t2;
OX451219.1_Phasia_obesa_genome_assembly,_chromosome:_5	AUGUSTUS	intron	66509929	66510008	0.3	-	.	ID=g29193.t2.intron1;Parent=g29193.t2;
OX451219.1_Phasia_obesa_genome_assembly,_chromosome:_5	AUGUSTUS	CDS	66510009	66510786	0.33	-	0	ID=g29193.t2.CDS2;Parent=g29193.t2;
OX451219.1_Phasia_obesa_genome_assembly,_chromosome:_5	AUGUSTUS	exon	66510009	66510786	.	-	.	ID=g29193.t2.exon2;Parent=g29193.t2;
OX451219.1_Phasia_obesa_genome_assembly,_chromosome:_5	AUGUSTUS	start_codon	66510784	66510786	.	-	0	ID=g29193.t2.start1;Parent=g29193.t2;
OX451219.1_Phasia_obesa_genome_assembly,_chromosome:_5	AUGUSTUS	gene	66574887	66575513	.	-	.	ID=g29194;
OX451219.1_Phasia_obesa_genome_assembly,_chromosome:_5	AUGUSTUS	mRNA	66574887	66575513	0.5	-	.	ID=g29194.t1;Parent=g29194;
OX451219.1_Phasia_obesa_genome_assembly,_chromosome:_5	AUGUSTUS	stop_codon	66574887	66574889	.	-	0	ID=g29194.t1.stop1;Parent=g29194.t1;
OX451219.1_Phasia_obesa_genome_assembly,_chromosome:_5	AUGUSTUS	CDS	66574887	66575023	1	-	2	ID=g29194.t1.CDS1;Parent=g29194.t1;
OX451219.1_Phasia_obesa_genome_assembly,_chromosome:_5	AUGUSTUS	exon	66574887	66575023	.	-	.	ID=g29194.t1.exon1;Parent=g29194.t1;
OX451219.1_Phasia_obesa_genome_assembly,_chromosome:_5	AUGUSTUS	intron	66575024	66575111	1	-	.	ID=g29194.t1.intron1;Parent=g29194.t1;
OX451219.1_Phasia_obesa_genome_assembly,_chromosome:_5	AUGUSTUS	CDS	66575112	66575326	0.5	-	1	ID=g29194.t1.CDS2;Parent=g29194.t1;
OX451219.1_Phasia_obesa_genome_assembly,_chromosome:_5	AUGUSTUS	exon	66575112	66575326	.	-	.	ID=g29194.t1.exon2;Parent=g29194.t1;
OX451219.1_Phasia_obesa_genome_assembly,_chromosome:_5	AUGUSTUS	intron	66575327	66575406	0.5	-	.	ID=g29194.t1.intron2;Parent=g29194.t1;
OX451219.1_Phasia_obesa_genome_assembly,_chromosome:_5	AUGUSTUS	CDS	66575407	66575513	1	-	0	ID=g29194.t1.CDS3;Parent=g29194.t1;
OX451219.1_Phasia_obesa_genome_assembly,_chromosome:_5	AUGUSTUS	exon	66575407	66575513	.	-	.	ID=g29194.t1.exon3;Parent=g29194.t1;
OX451219.1_Phasia_obesa_genome_assembly,_chromosome:_5	AUGUSTUS	start_codon	66575511	66575513	.	-	0	ID=g29194.t1.start1;Parent=g29194.t1;
OX451219.1_Phasia_obesa_genome_assembly,_chromosome:_5	AUGUSTUS	gene	66584279	66584617	.	+	.	ID=g29195;
OX451219.1_Phasia_obesa_genome_assembly,_chromosome:_5	AUGUSTUS	mRNA	66584279	66584617	1	+	.	ID=g29195.t1;Parent=g29195;
OX451219.1_Phasia_obesa_genome_assembly,_chromosome:_5	AUGUSTUS	start_codon	66584279	66584281	.	+	0	ID=g29195.t1.start1;Parent=g29195.t1;
OX451219.1_Phasia_obesa_genome_assembly,_chromosome:_5	AUGUSTUS	CDS	66584279	66584617	1	+	0	ID=g29195.t1.CDS1;Parent=g29195.t1;
OX451219.1_Phasia_obesa_genome_assembly,_chromosome:_5	AUGUSTUS	exon	66584279	66584617	.	+	.	ID=g29195.t1.exon1;Parent=g29195.t1;
OX451219.1_Phasia_obesa_genome_assembly,_chromosome:_5	AUGUSTUS	stop_codon	66584615	66584617	.	+	0	ID=g29195.t1.stop1;Parent=g29195.t1;
OX451219.1_Phasia_obesa_genome_assembly,_chromosome:_5	AUGUSTUS	gene	66600971	66602155	.	+	.	ID=g29196;
OX451219.1_Phasia_obesa_genome_assembly,_chromosome:_5	AUGUSTUS	mRNA	66600971	66602155	0.51	+	.	ID=g29196.t1;Parent=g29196;
OX451219.1_Phasia_obesa_genome_assembly,_chromosome:_5	AUGUSTUS	start_codon	66600971	66600973	.	+	0	ID=g29196.t1.start1;Parent=g29196.t1;
OX451219.1_Phasia_obesa_genome_assembly,_chromosome:_5	AUGUSTUS	CDS	66600971	66601641	0.51	+	0	ID=g29196.t1.CDS1;Parent=g29196.t1;
OX451219.1_Phasia_obesa_genome_assembly,_chromosome:_5	AUGUSTUS	exon	66600971	66601641	.	+	.	ID=g29196.t1.exon1;Parent=g29196.t1;
OX451219.1_Phasia_obesa_genome_assembly,_chromosome:_5	AUGUSTUS	intron	66601642	66602097	0.54	+	.	ID=g29196.t1.intron1;Parent=g29196.t1;
OX451219.1_Phasia_obesa_genome_assembly,_chromosome:_5	AUGUSTUS	CDS	66602098	66602155	0.82	+	1	ID=g29196.t1.CDS2;Parent=g29196.t1;
OX451219.1_Phasia_obesa_genome_assembly,_chromosome:_5	AUGUSTUS	exon	66602098	66602155	.	+	.	ID=g29196.t1.exon2;Parent=g29196.t1;
OX451219.1_Phasia_obesa_genome_assembly,_chromosome:_5	AUGUSTUS	stop_codon	66602153	66602155	.	+	0	ID=g29196.t1.stop1;Parent=g29196.t1;
OX451219.1_Phasia_obesa_genome_assembly,_chromosome:_5	AUGUSTUS	gene	66669340	66679491	.	+	.	ID=g29197;
OX451219.1_Phasia_obesa_genome_assembly,_chromosome:_5	AUGUSTUS	mRNA	66669340	66679491	1	+	.	ID=g29197.t1;Parent=g29197;
OX451219.1_Phasia_obesa_genome_assembly,_chromosome:_5	AUGUSTUS	start_codon	66669340	66669342	.	+	0	ID=g29197.t1.start1;Parent=g29197.t1;
OX451219.1_Phasia_obesa_genome_assembly,_chromosome:_5	AUGUSTUS	CDS	66669340	66669408	1	+	0	ID=g29197.t1.CDS1;Parent=g29197.t1;
OX451219.1_Phasia_obesa_genome_assembly,_chromosome:_5	AUGUSTUS	exon	66669340	66669408	.	+	.	ID=g29197.t1.exon1;Parent=g29197.t1;
OX451219.1_Phasia_obesa_genome_assembly,_chromosome:_5	AUGUSTUS	intron	66669409	66669647	1	+	.	ID=g29197.t1.intron1;Parent=g29197.t1;
OX451219.1_Phasia_obesa_genome_assembly,_chromosome:_5	AUGUSTUS	CDS	66669648	66670198	1	+	0	ID=g29197.t1.CDS2;Parent=g29197.t1;
OX451219.1_Phasia_obesa_genome_assembly,_chromosome:_5	AUGUSTUS	exon	66669648	66670198	.	+	.	ID=g29197.t1.exon2;Parent=g29197.t1;
OX451219.1_Phasia_obesa_genome_assembly,_chromosome:_5	AUGUSTUS	intron	66670199	66678337	1	+	.	ID=g29197.t1.intron2;Parent=g29197.t1;
OX451219.1_Phasia_obesa_genome_assembly,_chromosome:_5	AUGUSTUS	CDS	66678338	66678470	1	+	1	ID=g29197.t1.CDS3;Parent=g29197.t1;
OX451219.1_Phasia_obesa_genome_assembly,_chromosome:_5	AUGUSTUS	exon	66678338	66678470	.	+	.	ID=g29197.t1.exon3;Parent=g29197.t1;
OX451219.1_Phasia_obesa_genome_assembly,_chromosome:_5	AUGUSTUS	intron	66678471	66678951	1	+	.	ID=g29197.t1.intron3;Parent=g29197.t1;
OX451219.1_Phasia_obesa_genome_assembly,_chromosome:_5	AUGUSTUS	CDS	66678952	66679491	1	+	0	ID=g29197.t1.CDS4;Parent=g29197.t1;
OX451219.1_Phasia_obesa_genome_assembly,_chromosome:_5	AUGUSTUS	exon	66678952	66679491	.	+	.	ID=g29197.t1.exon4;Parent=g29197.t1;
OX451219.1_Phasia_obesa_genome_assembly,_chromosome:_5	AUGUSTUS	stop_codon	66679489	66679491	.	+	0	ID=g29197.t1.stop1;Parent=g29197.t1;
OX451219.1_Phasia_obesa_genome_assembly,_chromosome:_5	AUGUSTUS	mRNA	66669340	66679491	0.98	+	.	ID=g29197.t2;Parent=g29197;
OX451219.1_Phasia_obesa_genome_assembly,_chromosome:_5	AUGUSTUS	start_codon	66669340	66669342	.	+	0	ID=g29197.t2.start1;Parent=g29197.t2;
OX451219.1_Phasia_obesa_genome_assembly,_chromosome:_5	AUGUSTUS	CDS	66669340	66669408	0.98	+	0	ID=g29197.t2.CDS1;Parent=g29197.t2;
OX451219.1_Phasia_obesa_genome_assembly,_chromosome:_5	AUGUSTUS	exon	66669340	66669408	.	+	.	ID=g29197.t2.exon1;Parent=g29197.t2;
OX451219.1_Phasia_obesa_genome_assembly,_chromosome:_5	AUGUSTUS	intron	66669409	66670154	0.98	+	.	ID=g29197.t2.intron1;Parent=g29197.t2;
OX451219.1_Phasia_obesa_genome_assembly,_chromosome:_5	AUGUSTUS	CDS	66670155	66670198	0.98	+	0	ID=g29197.t2.CDS2;Parent=g29197.t2;
OX451219.1_Phasia_obesa_genome_assembly,_chromosome:_5	AUGUSTUS	exon	66670155	66670198	.	+	.	ID=g29197.t2.exon2;Parent=g29197.t2;
OX451219.1_Phasia_obesa_genome_assembly,_chromosome:_5	AUGUSTUS	intron	66670199	66678337	1	+	.	ID=g29197.t2.intron2;Parent=g29197.t2;
OX451219.1_Phasia_obesa_genome_assembly,_chromosome:_5	AUGUSTUS	CDS	66678338	66678470	1	+	1	ID=g29197.t2.CDS3;Parent=g29197.t2;
OX451219.1_Phasia_obesa_genome_assembly,_chromosome:_5	AUGUSTUS	exon	66678338	66678470	.	+	.	ID=g29197.t2.exon3;Parent=g29197.t2;
OX451219.1_Phasia_obesa_genome_assembly,_chromosome:_5	AUGUSTUS	intron	66678471	66678951	1	+	.	ID=g29197.t2.intron3;Parent=g29197.t2;
OX451219.1_Phasia_obesa_genome_assembly,_chromosome:_5	AUGUSTUS	CDS	66678952	66679491	1	+	0	ID=g29197.t2.CDS4;Parent=g29197.t2;
OX451219.1_Phasia_obesa_genome_assembly,_chromosome:_5	AUGUSTUS	exon	66678952	66679491	.	+	.	ID=g29197.t2.exon4;Parent=g29197.t2;
OX451219.1_Phasia_obesa_genome_assembly,_chromosome:_5	AUGUSTUS	stop_codon	66679489	66679491	.	+	0	ID=g29197.t2.stop1;Parent=g29197.t2;
OX451219.1_Phasia_obesa_genome_assembly,_chromosome:_5	AUGUSTUS	gene	66684905	66687964	.	-	.	ID=g29198;
OX451219.1_Phasia_obesa_genome_assembly,_chromosome:_5	AUGUSTUS	mRNA	66684905	66687964	1	-	.	ID=g29198.t1;Parent=g29198;
OX451219.1_Phasia_obesa_genome_assembly,_chromosome:_5	AUGUSTUS	stop_codon	66684905	66684907	.	-	0	ID=g29198.t1.stop1;Parent=g29198.t1;
OX451219.1_Phasia_obesa_genome_assembly,_chromosome:_5	AUGUSTUS	CDS	66684905	66685039	1	-	0	ID=g29198.t1.CDS1;Parent=g29198.t1;
OX451219.1_Phasia_obesa_genome_assembly,_chromosome:_5	AUGUSTUS	exon	66684905	66685039	.	-	.	ID=g29198.t1.exon1;Parent=g29198.t1;
OX451219.1_Phasia_obesa_genome_assembly,_chromosome:_5	AUGUSTUS	intron	66685040	66686539	1	-	.	ID=g29198.t1.intron1;Parent=g29198.t1;
OX451219.1_Phasia_obesa_genome_assembly,_chromosome:_5	AUGUSTUS	CDS	66686540	66686934	1	-	2	ID=g29198.t1.CDS2;Parent=g29198.t1;
OX451219.1_Phasia_obesa_genome_assembly,_chromosome:_5	AUGUSTUS	exon	66686540	66686934	.	-	.	ID=g29198.t1.exon2;Parent=g29198.t1;
OX451219.1_Phasia_obesa_genome_assembly,_chromosome:_5	AUGUSTUS	intron	66686935	66687039	1	-	.	ID=g29198.t1.intron2;Parent=g29198.t1;
OX451219.1_Phasia_obesa_genome_assembly,_chromosome:_5	AUGUSTUS	CDS	66687040	66687849	1	-	2	ID=g29198.t1.CDS3;Parent=g29198.t1;
OX451219.1_Phasia_obesa_genome_assembly,_chromosome:_5	AUGUSTUS	exon	66687040	66687849	.	-	.	ID=g29198.t1.exon3;Parent=g29198.t1;
OX451219.1_Phasia_obesa_genome_assembly,_chromosome:_5	AUGUSTUS	intron	66687850	66687921	1	-	.	ID=g29198.t1.intron3;Parent=g29198.t1;
OX451219.1_Phasia_obesa_genome_assembly,_chromosome:_5	AUGUSTUS	CDS	66687922	66687964	1	-	0	ID=g29198.t1.CDS4;Parent=g29198.t1;
OX451219.1_Phasia_obesa_genome_assembly,_chromosome:_5	AUGUSTUS	exon	66687922	66687964	.	-	.	ID=g29198.t1.exon4;Parent=g29198.t1;
OX451219.1_Phasia_obesa_genome_assembly,_chromosome:_5	AUGUSTUS	start_codon	66687962	66687964	.	-	0	ID=g29198.t1.start1;Parent=g29198.t1;
OX451219.1_Phasia_obesa_genome_assembly,_chromosome:_5	GeneMark.hmm3	mRNA	66684905	66686932	.	-	.	ID=g29198.t2;Parent=g29198;
OX451219.1_Phasia_obesa_genome_assembly,_chromosome:_5	GeneMark.hmm3	stop_codon	66684905	66684907	.	-	0	ID=g29198.t2.stop1;Parent=g29198.t2;
OX451219.1_Phasia_obesa_genome_assembly,_chromosome:_5	GeneMark.hmm3	CDS	66684905	66685039	.	-	0	ID=g29198.t2.CDS1;Parent=g29198.t2;
OX451219.1_Phasia_obesa_genome_assembly,_chromosome:_5	GeneMark.hmm3	exon	66684905	66685039	0	-	.	ID=g29198.t2.exon1;Parent=g29198.t2;
OX451219.1_Phasia_obesa_genome_assembly,_chromosome:_5	GeneMark.hmm3	intron	66685040	66686539	.	-	0	ID=g29198.t2.intron1;Parent=g29198.t2;
OX451219.1_Phasia_obesa_genome_assembly,_chromosome:_5	GeneMark.hmm3	CDS	66686540	66686932	.	-	0	ID=g29198.t2.CDS2;Parent=g29198.t2;
OX451219.1_Phasia_obesa_genome_assembly,_chromosome:_5	GeneMark.hmm3	exon	66686540	66686932	0	-	.	ID=g29198.t2.exon2;Parent=g29198.t2;
OX451219.1_Phasia_obesa_genome_assembly,_chromosome:_5	GeneMark.hmm3	start_codon	66686930	66686932	.	-	0	ID=g29198.t2.start1;Parent=g29198.t2;
OX451219.1_Phasia_obesa_genome_assembly,_chromosome:_5	GeneMark.hmm3	mRNA	66687008	66687964	.	-	.	ID=g29198.t3;Parent=g29198;
OX451219.1_Phasia_obesa_genome_assembly,_chromosome:_5	GeneMark.hmm3	stop_codon	66687008	66687010	.	-	0	ID=g29198.t3.stop1;Parent=g29198.t3;
OX451219.1_Phasia_obesa_genome_assembly,_chromosome:_5	GeneMark.hmm3	CDS	66687008	66687849	.	-	2	ID=g29198.t3.CDS1;Parent=g29198.t3;
OX451219.1_Phasia_obesa_genome_assembly,_chromosome:_5	GeneMark.hmm3	exon	66687008	66687849	0	-	.	ID=g29198.t3.exon1;Parent=g29198.t3;
OX451219.1_Phasia_obesa_genome_assembly,_chromosome:_5	GeneMark.hmm3	intron	66687850	66687921	.	-	0	ID=g29198.t3.intron1;Parent=g29198.t3;
OX451219.1_Phasia_obesa_genome_assembly,_chromosome:_5	GeneMark.hmm3	CDS	66687922	66687964	.	-	0	ID=g29198.t3.CDS2;Parent=g29198.t3;
OX451219.1_Phasia_obesa_genome_assembly,_chromosome:_5	GeneMark.hmm3	exon	66687922	66687964	0	-	.	ID=g29198.t3.exon2;Parent=g29198.t3;
OX451219.1_Phasia_obesa_genome_assembly,_chromosome:_5	GeneMark.hmm3	start_codon	66687962	66687964	.	-	0	ID=g29198.t3.start1;Parent=g29198.t3;
OX451219.1_Phasia_obesa_genome_assembly,_chromosome:_5	AUGUSTUS	gene	66693325	66694911	.	+	.	ID=g29199;
OX451219.1_Phasia_obesa_genome_assembly,_chromosome:_5	AUGUSTUS	mRNA	66693325	66694911	0.46	+	.	ID=g29199.t1;Parent=g29199;
OX451219.1_Phasia_obesa_genome_assembly,_chromosome:_5	AUGUSTUS	start_codon	66693325	66693327	.	+	0	ID=g29199.t1.start1;Parent=g29199.t1;
OX451219.1_Phasia_obesa_genome_assembly,_chromosome:_5	AUGUSTUS	CDS	66693325	66693358	0.88	+	0	ID=g29199.t1.CDS1;Parent=g29199.t1;
OX451219.1_Phasia_obesa_genome_assembly,_chromosome:_5	AUGUSTUS	exon	66693325	66693358	.	+	.	ID=g29199.t1.exon1;Parent=g29199.t1;
OX451219.1_Phasia_obesa_genome_assembly,_chromosome:_5	AUGUSTUS	intron	66693359	66694657	0.46	+	.	ID=g29199.t1.intron1;Parent=g29199.t1;
OX451219.1_Phasia_obesa_genome_assembly,_chromosome:_5	AUGUSTUS	CDS	66694658	66694911	0.46	+	2	ID=g29199.t1.CDS2;Parent=g29199.t1;
OX451219.1_Phasia_obesa_genome_assembly,_chromosome:_5	AUGUSTUS	exon	66694658	66694911	.	+	.	ID=g29199.t1.exon2;Parent=g29199.t1;
OX451219.1_Phasia_obesa_genome_assembly,_chromosome:_5	AUGUSTUS	stop_codon	66694909	66694911	.	+	0	ID=g29199.t1.stop1;Parent=g29199.t1;
OX451219.1_Phasia_obesa_genome_assembly,_chromosome:_5	AUGUSTUS	gene	66712225	66713292	.	+	.	ID=g29200;
OX451219.1_Phasia_obesa_genome_assembly,_chromosome:_5	AUGUSTUS	mRNA	66712225	66713292	1	+	.	ID=g29200.t1;Parent=g29200;
OX451219.1_Phasia_obesa_genome_assembly,_chromosome:_5	AUGUSTUS	start_codon	66712225	66712227	.	+	0	ID=g29200.t1.start1;Parent=g29200.t1;
OX451219.1_Phasia_obesa_genome_assembly,_chromosome:_5	AUGUSTUS	CDS	66712225	66713292	1	+	0	ID=g29200.t1.CDS1;Parent=g29200.t1;
OX451219.1_Phasia_obesa_genome_assembly,_chromosome:_5	AUGUSTUS	exon	66712225	66713292	.	+	.	ID=g29200.t1.exon1;Parent=g29200.t1;
OX451219.1_Phasia_obesa_genome_assembly,_chromosome:_5	AUGUSTUS	stop_codon	66713290	66713292	.	+	0	ID=g29200.t1.stop1;Parent=g29200.t1;
OX451219.1_Phasia_obesa_genome_assembly,_chromosome:_5	AUGUSTUS	gene	66714952	66716223	.	+	.	ID=g29201;
OX451219.1_Phasia_obesa_genome_assembly,_chromosome:_5	AUGUSTUS	mRNA	66714952	66716223	1	+	.	ID=g29201.t1;Parent=g29201;
OX451219.1_Phasia_obesa_genome_assembly,_chromosome:_5	AUGUSTUS	start_codon	66714952	66714954	.	+	0	ID=g29201.t1.start1;Parent=g29201.t1;
OX451219.1_Phasia_obesa_genome_assembly,_chromosome:_5	AUGUSTUS	CDS	66714952	66715070	1	+	0	ID=g29201.t1.CDS1;Parent=g29201.t1;
OX451219.1_Phasia_obesa_genome_assembly,_chromosome:_5	AUGUSTUS	exon	66714952	66715070	.	+	.	ID=g29201.t1.exon1;Parent=g29201.t1;
OX451219.1_Phasia_obesa_genome_assembly,_chromosome:_5	AUGUSTUS	intron	66715071	66715127	1	+	.	ID=g29201.t1.intron1;Parent=g29201.t1;
OX451219.1_Phasia_obesa_genome_assembly,_chromosome:_5	AUGUSTUS	CDS	66715128	66715569	1	+	1	ID=g29201.t1.CDS2;Parent=g29201.t1;
OX451219.1_Phasia_obesa_genome_assembly,_chromosome:_5	AUGUSTUS	exon	66715128	66715569	.	+	.	ID=g29201.t1.exon2;Parent=g29201.t1;
OX451219.1_Phasia_obesa_genome_assembly,_chromosome:_5	AUGUSTUS	intron	66715570	66715641	1	+	.	ID=g29201.t1.intron2;Parent=g29201.t1;
OX451219.1_Phasia_obesa_genome_assembly,_chromosome:_5	AUGUSTUS	CDS	66715642	66715786	1	+	0	ID=g29201.t1.CDS3;Parent=g29201.t1;
OX451219.1_Phasia_obesa_genome_assembly,_chromosome:_5	AUGUSTUS	exon	66715642	66715786	.	+	.	ID=g29201.t1.exon3;Parent=g29201.t1;
OX451219.1_Phasia_obesa_genome_assembly,_chromosome:_5	AUGUSTUS	intron	66715787	66715840	1	+	.	ID=g29201.t1.intron3;Parent=g29201.t1;
OX451219.1_Phasia_obesa_genome_assembly,_chromosome:_5	AUGUSTUS	CDS	66715841	66716223	1	+	2	ID=g29201.t1.CDS4;Parent=g29201.t1;
OX451219.1_Phasia_obesa_genome_assembly,_chromosome:_5	AUGUSTUS	exon	66715841	66716223	.	+	.	ID=g29201.t1.exon4;Parent=g29201.t1;
OX451219.1_Phasia_obesa_genome_assembly,_chromosome:_5	AUGUSTUS	stop_codon	66716221	66716223	.	+	0	ID=g29201.t1.stop1;Parent=g29201.t1;
OX451219.1_Phasia_obesa_genome_assembly,_chromosome:_5	AUGUSTUS	gene	66716364	66716699	.	-	.	ID=g29202;
OX451219.1_Phasia_obesa_genome_assembly,_chromosome:_5	AUGUSTUS	mRNA	66716364	66716699	0.43	-	.	ID=g29202.t1;Parent=g29202;
OX451219.1_Phasia_obesa_genome_assembly,_chromosome:_5	AUGUSTUS	stop_codon	66716364	66716366	.	-	0	ID=g29202.t1.stop1;Parent=g29202.t1;
OX451219.1_Phasia_obesa_genome_assembly,_chromosome:_5	AUGUSTUS	CDS	66716364	66716699	0.43	-	0	ID=g29202.t1.CDS1;Parent=g29202.t1;
OX451219.1_Phasia_obesa_genome_assembly,_chromosome:_5	AUGUSTUS	exon	66716364	66716699	.	-	.	ID=g29202.t1.exon1;Parent=g29202.t1;
OX451219.1_Phasia_obesa_genome_assembly,_chromosome:_5	AUGUSTUS	start_codon	66716697	66716699	.	-	0	ID=g29202.t1.start1;Parent=g29202.t1;
OX451219.1_Phasia_obesa_genome_assembly,_chromosome:_5	AUGUSTUS	gene	66749620	66750530	.	+	.	ID=g29203;
OX451219.1_Phasia_obesa_genome_assembly,_chromosome:_5	AUGUSTUS	mRNA	66749620	66750530	0.25	+	.	ID=g29203.t1;Parent=g29203;
OX451219.1_Phasia_obesa_genome_assembly,_chromosome:_5	AUGUSTUS	start_codon	66749620	66749622	.	+	0	ID=g29203.t1.start1;Parent=g29203.t1;
OX451219.1_Phasia_obesa_genome_assembly,_chromosome:_5	AUGUSTUS	CDS	66749620	66749643	0.35	+	0	ID=g29203.t1.CDS1;Parent=g29203.t1;
OX451219.1_Phasia_obesa_genome_assembly,_chromosome:_5	AUGUSTUS	exon	66749620	66749643	.	+	.	ID=g29203.t1.exon1;Parent=g29203.t1;
OX451219.1_Phasia_obesa_genome_assembly,_chromosome:_5	AUGUSTUS	intron	66749644	66749727	0.35	+	.	ID=g29203.t1.intron1;Parent=g29203.t1;
OX451219.1_Phasia_obesa_genome_assembly,_chromosome:_5	AUGUSTUS	CDS	66749728	66750176	0.99	+	0	ID=g29203.t1.CDS2;Parent=g29203.t1;
OX451219.1_Phasia_obesa_genome_assembly,_chromosome:_5	AUGUSTUS	exon	66749728	66750176	.	+	.	ID=g29203.t1.exon2;Parent=g29203.t1;
OX451219.1_Phasia_obesa_genome_assembly,_chromosome:_5	AUGUSTUS	intron	66750177	66750382	0.68	+	.	ID=g29203.t1.intron2;Parent=g29203.t1;
OX451219.1_Phasia_obesa_genome_assembly,_chromosome:_5	AUGUSTUS	CDS	66750383	66750530	0.68	+	1	ID=g29203.t1.CDS3;Parent=g29203.t1;
OX451219.1_Phasia_obesa_genome_assembly,_chromosome:_5	AUGUSTUS	exon	66750383	66750530	.	+	.	ID=g29203.t1.exon3;Parent=g29203.t1;
OX451219.1_Phasia_obesa_genome_assembly,_chromosome:_5	AUGUSTUS	stop_codon	66750528	66750530	.	+	0	ID=g29203.t1.stop1;Parent=g29203.t1;
OX451219.1_Phasia_obesa_genome_assembly,_chromosome:_5	AUGUSTUS	gene	66798927	66799725	.	+	.	ID=g29204;
OX451219.1_Phasia_obesa_genome_assembly,_chromosome:_5	AUGUSTUS	mRNA	66798927	66799725	0.37	+	.	ID=g29204.t1;Parent=g29204;
OX451219.1_Phasia_obesa_genome_assembly,_chromosome:_5	AUGUSTUS	start_codon	66798927	66798929	.	+	0	ID=g29204.t1.start1;Parent=g29204.t1;
OX451219.1_Phasia_obesa_genome_assembly,_chromosome:_5	AUGUSTUS	CDS	66798927	66798984	0.6	+	0	ID=g29204.t1.CDS1;Parent=g29204.t1;
OX451219.1_Phasia_obesa_genome_assembly,_chromosome:_5	AUGUSTUS	exon	66798927	66798984	.	+	.	ID=g29204.t1.exon1;Parent=g29204.t1;
OX451219.1_Phasia_obesa_genome_assembly,_chromosome:_5	AUGUSTUS	intron	66798985	66799453	0.37	+	.	ID=g29204.t1.intron1;Parent=g29204.t1;
OX451219.1_Phasia_obesa_genome_assembly,_chromosome:_5	AUGUSTUS	CDS	66799454	66799725	0.44	+	2	ID=g29204.t1.CDS2;Parent=g29204.t1;
OX451219.1_Phasia_obesa_genome_assembly,_chromosome:_5	AUGUSTUS	exon	66799454	66799725	.	+	.	ID=g29204.t1.exon2;Parent=g29204.t1;
OX451219.1_Phasia_obesa_genome_assembly,_chromosome:_5	AUGUSTUS	stop_codon	66799723	66799725	.	+	0	ID=g29204.t1.stop1;Parent=g29204.t1;
OX451219.1_Phasia_obesa_genome_assembly,_chromosome:_5	AUGUSTUS	gene	66800140	66800484	.	+	.	ID=g29205;
OX451219.1_Phasia_obesa_genome_assembly,_chromosome:_5	AUGUSTUS	mRNA	66800140	66800484	1	+	.	ID=g29205.t1;Parent=g29205;
OX451219.1_Phasia_obesa_genome_assembly,_chromosome:_5	AUGUSTUS	start_codon	66800140	66800142	.	+	0	ID=g29205.t1.start1;Parent=g29205.t1;
OX451219.1_Phasia_obesa_genome_assembly,_chromosome:_5	AUGUSTUS	CDS	66800140	66800484	1	+	0	ID=g29205.t1.CDS1;Parent=g29205.t1;
OX451219.1_Phasia_obesa_genome_assembly,_chromosome:_5	AUGUSTUS	exon	66800140	66800484	.	+	.	ID=g29205.t1.exon1;Parent=g29205.t1;
OX451219.1_Phasia_obesa_genome_assembly,_chromosome:_5	AUGUSTUS	stop_codon	66800482	66800484	.	+	0	ID=g29205.t1.stop1;Parent=g29205.t1;
OX451219.1_Phasia_obesa_genome_assembly,_chromosome:_5	AUGUSTUS	gene	66802360	66803623	.	-	.	ID=g29206;
OX451219.1_Phasia_obesa_genome_assembly,_chromosome:_5	AUGUSTUS	mRNA	66802360	66803623	1	-	.	ID=g29206.t1;Parent=g29206;
OX451219.1_Phasia_obesa_genome_assembly,_chromosome:_5	AUGUSTUS	stop_codon	66802360	66802362	.	-	0	ID=g29206.t1.stop1;Parent=g29206.t1;
OX451219.1_Phasia_obesa_genome_assembly,_chromosome:_5	AUGUSTUS	CDS	66802360	66802625	1	-	2	ID=g29206.t1.CDS1;Parent=g29206.t1;
OX451219.1_Phasia_obesa_genome_assembly,_chromosome:_5	AUGUSTUS	exon	66802360	66802625	.	-	.	ID=g29206.t1.exon1;Parent=g29206.t1;
OX451219.1_Phasia_obesa_genome_assembly,_chromosome:_5	AUGUSTUS	intron	66802626	66803124	1	-	.	ID=g29206.t1.intron1;Parent=g29206.t1;
OX451219.1_Phasia_obesa_genome_assembly,_chromosome:_5	AUGUSTUS	CDS	66803125	66803623	1	-	0	ID=g29206.t1.CDS2;Parent=g29206.t1;
OX451219.1_Phasia_obesa_genome_assembly,_chromosome:_5	AUGUSTUS	exon	66803125	66803623	.	-	.	ID=g29206.t1.exon2;Parent=g29206.t1;
OX451219.1_Phasia_obesa_genome_assembly,_chromosome:_5	AUGUSTUS	start_codon	66803621	66803623	.	-	0	ID=g29206.t1.start1;Parent=g29206.t1;
OX451219.1_Phasia_obesa_genome_assembly,_chromosome:_5	AUGUSTUS	gene	66803793	66804449	.	-	.	ID=g29207;
OX451219.1_Phasia_obesa_genome_assembly,_chromosome:_5	AUGUSTUS	mRNA	66803793	66804449	1	-	.	ID=g29207.t1;Parent=g29207;
OX451219.1_Phasia_obesa_genome_assembly,_chromosome:_5	AUGUSTUS	stop_codon	66803793	66803795	.	-	0	ID=g29207.t1.stop1;Parent=g29207.t1;
OX451219.1_Phasia_obesa_genome_assembly,_chromosome:_5	AUGUSTUS	CDS	66803793	66804449	1	-	0	ID=g29207.t1.CDS1;Parent=g29207.t1;
OX451219.1_Phasia_obesa_genome_assembly,_chromosome:_5	AUGUSTUS	exon	66803793	66804449	.	-	.	ID=g29207.t1.exon1;Parent=g29207.t1;
OX451219.1_Phasia_obesa_genome_assembly,_chromosome:_5	AUGUSTUS	start_codon	66804447	66804449	.	-	0	ID=g29207.t1.start1;Parent=g29207.t1;
OX451219.1_Phasia_obesa_genome_assembly,_chromosome:_5	AUGUSTUS	gene	66822387	66822968	.	-	.	ID=g29208;
OX451219.1_Phasia_obesa_genome_assembly,_chromosome:_5	AUGUSTUS	mRNA	66822387	66822968	0.85	-	.	ID=g29208.t1;Parent=g29208;
OX451219.1_Phasia_obesa_genome_assembly,_chromosome:_5	AUGUSTUS	stop_codon	66822387	66822389	.	-	0	ID=g29208.t1.stop1;Parent=g29208.t1;
OX451219.1_Phasia_obesa_genome_assembly,_chromosome:_5	AUGUSTUS	CDS	66822387	66822750	0.85	-	1	ID=g29208.t1.CDS1;Parent=g29208.t1;
OX451219.1_Phasia_obesa_genome_assembly,_chromosome:_5	AUGUSTUS	exon	66822387	66822750	.	-	.	ID=g29208.t1.exon1;Parent=g29208.t1;
OX451219.1_Phasia_obesa_genome_assembly,_chromosome:_5	AUGUSTUS	intron	66822751	66822855	0.85	-	.	ID=g29208.t1.intron1;Parent=g29208.t1;
OX451219.1_Phasia_obesa_genome_assembly,_chromosome:_5	AUGUSTUS	CDS	66822856	66822968	0.93	-	0	ID=g29208.t1.CDS2;Parent=g29208.t1;
OX451219.1_Phasia_obesa_genome_assembly,_chromosome:_5	AUGUSTUS	exon	66822856	66822968	.	-	.	ID=g29208.t1.exon2;Parent=g29208.t1;
OX451219.1_Phasia_obesa_genome_assembly,_chromosome:_5	AUGUSTUS	start_codon	66822966	66822968	.	-	0	ID=g29208.t1.start1;Parent=g29208.t1;
OX451219.1_Phasia_obesa_genome_assembly,_chromosome:_5	AUGUSTUS	gene	66823195	66823998	.	-	.	ID=g29209;
OX451219.1_Phasia_obesa_genome_assembly,_chromosome:_5	AUGUSTUS	mRNA	66823195	66823998	1	-	.	ID=g29209.t1;Parent=g29209;
OX451219.1_Phasia_obesa_genome_assembly,_chromosome:_5	AUGUSTUS	stop_codon	66823195	66823197	.	-	0	ID=g29209.t1.stop1;Parent=g29209.t1;
OX451219.1_Phasia_obesa_genome_assembly,_chromosome:_5	AUGUSTUS	CDS	66823195	66823998	1	-	0	ID=g29209.t1.CDS1;Parent=g29209.t1;
OX451219.1_Phasia_obesa_genome_assembly,_chromosome:_5	AUGUSTUS	exon	66823195	66823998	.	-	.	ID=g29209.t1.exon1;Parent=g29209.t1;
OX451219.1_Phasia_obesa_genome_assembly,_chromosome:_5	AUGUSTUS	start_codon	66823996	66823998	.	-	0	ID=g29209.t1.start1;Parent=g29209.t1;
OX451219.1_Phasia_obesa_genome_assembly,_chromosome:_5	AUGUSTUS	gene	66828770	66829203	.	-	.	ID=g29210;
OX451219.1_Phasia_obesa_genome_assembly,_chromosome:_5	AUGUSTUS	mRNA	66828770	66829203	1	-	.	ID=g29210.t1;Parent=g29210;
OX451219.1_Phasia_obesa_genome_assembly,_chromosome:_5	AUGUSTUS	stop_codon	66828770	66828772	.	-	0	ID=g29210.t1.stop1;Parent=g29210.t1;
OX451219.1_Phasia_obesa_genome_assembly,_chromosome:_5	AUGUSTUS	CDS	66828770	66828915	1	-	2	ID=g29210.t1.CDS1;Parent=g29210.t1;
OX451219.1_Phasia_obesa_genome_assembly,_chromosome:_5	AUGUSTUS	exon	66828770	66828915	.	-	.	ID=g29210.t1.exon1;Parent=g29210.t1;
OX451219.1_Phasia_obesa_genome_assembly,_chromosome:_5	AUGUSTUS	intron	66828916	66828968	1	-	.	ID=g29210.t1.intron1;Parent=g29210.t1;
OX451219.1_Phasia_obesa_genome_assembly,_chromosome:_5	AUGUSTUS	CDS	66828969	66829203	1	-	0	ID=g29210.t1.CDS2;Parent=g29210.t1;
OX451219.1_Phasia_obesa_genome_assembly,_chromosome:_5	AUGUSTUS	exon	66828969	66829203	.	-	.	ID=g29210.t1.exon2;Parent=g29210.t1;
OX451219.1_Phasia_obesa_genome_assembly,_chromosome:_5	AUGUSTUS	start_codon	66829201	66829203	.	-	0	ID=g29210.t1.start1;Parent=g29210.t1;
OX451219.1_Phasia_obesa_genome_assembly,_chromosome:_5	AUGUSTUS	gene	66829616	66830338	.	-	.	ID=g29211;
OX451219.1_Phasia_obesa_genome_assembly,_chromosome:_5	AUGUSTUS	mRNA	66829616	66830338	0.71	-	.	ID=g29211.t1;Parent=g29211;
OX451219.1_Phasia_obesa_genome_assembly,_chromosome:_5	AUGUSTUS	stop_codon	66829616	66829618	.	-	0	ID=g29211.t1.stop1;Parent=g29211.t1;
OX451219.1_Phasia_obesa_genome_assembly,_chromosome:_5	AUGUSTUS	CDS	66829616	66830338	0.71	-	0	ID=g29211.t1.CDS1;Parent=g29211.t1;
OX451219.1_Phasia_obesa_genome_assembly,_chromosome:_5	AUGUSTUS	exon	66829616	66830338	.	-	.	ID=g29211.t1.exon1;Parent=g29211.t1;
OX451219.1_Phasia_obesa_genome_assembly,_chromosome:_5	AUGUSTUS	start_codon	66830336	66830338	.	-	0	ID=g29211.t1.start1;Parent=g29211.t1;
OX451219.1_Phasia_obesa_genome_assembly,_chromosome:_5	AUGUSTUS	gene	66830805	66832174	.	-	.	ID=g29212;
OX451219.1_Phasia_obesa_genome_assembly,_chromosome:_5	AUGUSTUS	mRNA	66830805	66832174	0.98	-	.	ID=g29212.t1;Parent=g29212;
OX451219.1_Phasia_obesa_genome_assembly,_chromosome:_5	AUGUSTUS	stop_codon	66830805	66830807	.	-	0	ID=g29212.t1.stop1;Parent=g29212.t1;
OX451219.1_Phasia_obesa_genome_assembly,_chromosome:_5	AUGUSTUS	CDS	66830805	66830838	1	-	1	ID=g29212.t1.CDS1;Parent=g29212.t1;
OX451219.1_Phasia_obesa_genome_assembly,_chromosome:_5	AUGUSTUS	exon	66830805	66830838	.	-	.	ID=g29212.t1.exon1;Parent=g29212.t1;
OX451219.1_Phasia_obesa_genome_assembly,_chromosome:_5	AUGUSTUS	intron	66830839	66830921	1	-	.	ID=g29212.t1.intron1;Parent=g29212.t1;
OX451219.1_Phasia_obesa_genome_assembly,_chromosome:_5	AUGUSTUS	CDS	66830922	66832174	0.98	-	0	ID=g29212.t1.CDS2;Parent=g29212.t1;
OX451219.1_Phasia_obesa_genome_assembly,_chromosome:_5	AUGUSTUS	exon	66830922	66832174	.	-	.	ID=g29212.t1.exon2;Parent=g29212.t1;
OX451219.1_Phasia_obesa_genome_assembly,_chromosome:_5	AUGUSTUS	start_codon	66832172	66832174	.	-	0	ID=g29212.t1.start1;Parent=g29212.t1;
OX451219.1_Phasia_obesa_genome_assembly,_chromosome:_5	AUGUSTUS	gene	66832267	66833666	.	-	.	ID=g29213;
OX451219.1_Phasia_obesa_genome_assembly,_chromosome:_5	AUGUSTUS	mRNA	66832267	66833666	0.77	-	.	ID=g29213.t1;Parent=g29213;
OX451219.1_Phasia_obesa_genome_assembly,_chromosome:_5	AUGUSTUS	stop_codon	66832267	66832269	.	-	0	ID=g29213.t1.stop1;Parent=g29213.t1;
OX451219.1_Phasia_obesa_genome_assembly,_chromosome:_5	AUGUSTUS	CDS	66832267	66832287	0.95	-	0	ID=g29213.t1.CDS1;Parent=g29213.t1;
OX451219.1_Phasia_obesa_genome_assembly,_chromosome:_5	AUGUSTUS	exon	66832267	66832287	.	-	.	ID=g29213.t1.exon1;Parent=g29213.t1;
OX451219.1_Phasia_obesa_genome_assembly,_chromosome:_5	AUGUSTUS	intron	66832288	66832367	0.95	-	.	ID=g29213.t1.intron1;Parent=g29213.t1;
OX451219.1_Phasia_obesa_genome_assembly,_chromosome:_5	AUGUSTUS	CDS	66832368	66833306	0.95	-	0	ID=g29213.t1.CDS2;Parent=g29213.t1;
OX451219.1_Phasia_obesa_genome_assembly,_chromosome:_5	AUGUSTUS	exon	66832368	66833306	.	-	.	ID=g29213.t1.exon2;Parent=g29213.t1;
OX451219.1_Phasia_obesa_genome_assembly,_chromosome:_5	AUGUSTUS	intron	66833307	66833405	0.8	-	.	ID=g29213.t1.intron2;Parent=g29213.t1;
OX451219.1_Phasia_obesa_genome_assembly,_chromosome:_5	AUGUSTUS	CDS	66833406	66833666	0.8	-	0	ID=g29213.t1.CDS3;Parent=g29213.t1;
OX451219.1_Phasia_obesa_genome_assembly,_chromosome:_5	AUGUSTUS	exon	66833406	66833666	.	-	.	ID=g29213.t1.exon3;Parent=g29213.t1;
OX451219.1_Phasia_obesa_genome_assembly,_chromosome:_5	AUGUSTUS	start_codon	66833664	66833666	.	-	0	ID=g29213.t1.start1;Parent=g29213.t1;
OX451219.1_Phasia_obesa_genome_assembly,_chromosome:_5	AUGUSTUS	gene	66852742	66853032	.	+	.	ID=g29214;
OX451219.1_Phasia_obesa_genome_assembly,_chromosome:_5	AUGUSTUS	mRNA	66852742	66853032	1	+	.	ID=g29214.t1;Parent=g29214;
OX451219.1_Phasia_obesa_genome_assembly,_chromosome:_5	AUGUSTUS	start_codon	66852742	66852744	.	+	0	ID=g29214.t1.start1;Parent=g29214.t1;
OX451219.1_Phasia_obesa_genome_assembly,_chromosome:_5	AUGUSTUS	CDS	66852742	66853032	1	+	0	ID=g29214.t1.CDS1;Parent=g29214.t1;
OX451219.1_Phasia_obesa_genome_assembly,_chromosome:_5	AUGUSTUS	exon	66852742	66853032	.	+	.	ID=g29214.t1.exon1;Parent=g29214.t1;
OX451219.1_Phasia_obesa_genome_assembly,_chromosome:_5	AUGUSTUS	stop_codon	66853030	66853032	.	+	0	ID=g29214.t1.stop1;Parent=g29214.t1;
OX451219.1_Phasia_obesa_genome_assembly,_chromosome:_5	AUGUSTUS	gene	66888139	66889242	.	-	.	ID=g29215;
OX451219.1_Phasia_obesa_genome_assembly,_chromosome:_5	AUGUSTUS	mRNA	66888139	66889014	0.68	-	.	ID=g29215.t1;Parent=g29215;
OX451219.1_Phasia_obesa_genome_assembly,_chromosome:_5	AUGUSTUS	stop_codon	66888139	66888141	.	-	0	ID=g29215.t1.stop1;Parent=g29215.t1;
OX451219.1_Phasia_obesa_genome_assembly,_chromosome:_5	AUGUSTUS	CDS	66888139	66889014	0.68	-	0	ID=g29215.t1.CDS1;Parent=g29215.t1;
OX451219.1_Phasia_obesa_genome_assembly,_chromosome:_5	AUGUSTUS	exon	66888139	66889014	.	-	.	ID=g29215.t1.exon1;Parent=g29215.t1;
OX451219.1_Phasia_obesa_genome_assembly,_chromosome:_5	AUGUSTUS	start_codon	66889012	66889014	.	-	0	ID=g29215.t1.start1;Parent=g29215.t1;
OX451219.1_Phasia_obesa_genome_assembly,_chromosome:_5	AUGUSTUS	mRNA	66888139	66889242	0.42	-	.	ID=g29215.t2;Parent=g29215;
OX451219.1_Phasia_obesa_genome_assembly,_chromosome:_5	AUGUSTUS	stop_codon	66888139	66888141	.	-	0	ID=g29215.t2.stop1;Parent=g29215.t2;
OX451219.1_Phasia_obesa_genome_assembly,_chromosome:_5	AUGUSTUS	CDS	66888139	66889242	0.42	-	0	ID=g29215.t2.CDS1;Parent=g29215.t2;
OX451219.1_Phasia_obesa_genome_assembly,_chromosome:_5	AUGUSTUS	exon	66888139	66889242	.	-	.	ID=g29215.t2.exon1;Parent=g29215.t2;
OX451219.1_Phasia_obesa_genome_assembly,_chromosome:_5	AUGUSTUS	start_codon	66889240	66889242	.	-	0	ID=g29215.t2.start1;Parent=g29215.t2;
OX451219.1_Phasia_obesa_genome_assembly,_chromosome:_5	AUGUSTUS	gene	66889598	66890575	.	-	.	ID=g29216;
OX451219.1_Phasia_obesa_genome_assembly,_chromosome:_5	AUGUSTUS	mRNA	66889598	66890419	1	-	.	ID=g29216.t1;Parent=g29216;
OX451219.1_Phasia_obesa_genome_assembly,_chromosome:_5	AUGUSTUS	stop_codon	66889598	66889600	.	-	0	ID=g29216.t1.stop1;Parent=g29216.t1;
OX451219.1_Phasia_obesa_genome_assembly,_chromosome:_5	AUGUSTUS	CDS	66889598	66890419	1	-	0	ID=g29216.t1.CDS1;Parent=g29216.t1;
OX451219.1_Phasia_obesa_genome_assembly,_chromosome:_5	AUGUSTUS	exon	66889598	66890419	.	-	.	ID=g29216.t1.exon1;Parent=g29216.t1;
OX451219.1_Phasia_obesa_genome_assembly,_chromosome:_5	AUGUSTUS	start_codon	66890417	66890419	.	-	0	ID=g29216.t1.start1;Parent=g29216.t1;
OX451219.1_Phasia_obesa_genome_assembly,_chromosome:_5	AUGUSTUS	mRNA	66889598	66890575	0.99	-	.	ID=g29216.t2;Parent=g29216;
OX451219.1_Phasia_obesa_genome_assembly,_chromosome:_5	AUGUSTUS	stop_codon	66889598	66889600	.	-	0	ID=g29216.t2.stop1;Parent=g29216.t2;
OX451219.1_Phasia_obesa_genome_assembly,_chromosome:_5	AUGUSTUS	CDS	66889598	66890575	0.99	-	0	ID=g29216.t2.CDS1;Parent=g29216.t2;
OX451219.1_Phasia_obesa_genome_assembly,_chromosome:_5	AUGUSTUS	exon	66889598	66890575	.	-	.	ID=g29216.t2.exon1;Parent=g29216.t2;
OX451219.1_Phasia_obesa_genome_assembly,_chromosome:_5	AUGUSTUS	start_codon	66890573	66890575	.	-	0	ID=g29216.t2.start1;Parent=g29216.t2;
OX451219.1_Phasia_obesa_genome_assembly,_chromosome:_5	AUGUSTUS	gene	66891917	66892435	.	+	.	ID=g29217;
OX451219.1_Phasia_obesa_genome_assembly,_chromosome:_5	AUGUSTUS	mRNA	66891917	66892435	0.98	+	.	ID=g29217.t1;Parent=g29217;
OX451219.1_Phasia_obesa_genome_assembly,_chromosome:_5	AUGUSTUS	start_codon	66891917	66891919	.	+	0	ID=g29217.t1.start1;Parent=g29217.t1;
OX451219.1_Phasia_obesa_genome_assembly,_chromosome:_5	AUGUSTUS	CDS	66891917	66892435	0.98	+	0	ID=g29217.t1.CDS1;Parent=g29217.t1;
OX451219.1_Phasia_obesa_genome_assembly,_chromosome:_5	AUGUSTUS	exon	66891917	66892435	.	+	.	ID=g29217.t1.exon1;Parent=g29217.t1;
OX451219.1_Phasia_obesa_genome_assembly,_chromosome:_5	AUGUSTUS	stop_codon	66892433	66892435	.	+	0	ID=g29217.t1.stop1;Parent=g29217.t1;
OX451219.1_Phasia_obesa_genome_assembly,_chromosome:_5	AUGUSTUS	gene	66892655	66893605	.	-	.	ID=g29218;
OX451219.1_Phasia_obesa_genome_assembly,_chromosome:_5	AUGUSTUS	mRNA	66892655	66893605	1	-	.	ID=g29218.t1;Parent=g29218;
OX451219.1_Phasia_obesa_genome_assembly,_chromosome:_5	AUGUSTUS	stop_codon	66892655	66892657	.	-	0	ID=g29218.t1.stop1;Parent=g29218.t1;
OX451219.1_Phasia_obesa_genome_assembly,_chromosome:_5	AUGUSTUS	CDS	66892655	66893605	1	-	0	ID=g29218.t1.CDS1;Parent=g29218.t1;
OX451219.1_Phasia_obesa_genome_assembly,_chromosome:_5	AUGUSTUS	exon	66892655	66893605	.	-	.	ID=g29218.t1.exon1;Parent=g29218.t1;
OX451219.1_Phasia_obesa_genome_assembly,_chromosome:_5	AUGUSTUS	start_codon	66893603	66893605	.	-	0	ID=g29218.t1.start1;Parent=g29218.t1;
OX451219.1_Phasia_obesa_genome_assembly,_chromosome:_5	AUGUSTUS	gene	66901628	66904148	.	-	.	ID=g29219;
OX451219.1_Phasia_obesa_genome_assembly,_chromosome:_5	AUGUSTUS	mRNA	66901628	66904148	1	-	.	ID=g29219.t1;Parent=g29219;
OX451219.1_Phasia_obesa_genome_assembly,_chromosome:_5	AUGUSTUS	stop_codon	66901628	66901630	.	-	0	ID=g29219.t1.stop1;Parent=g29219.t1;
OX451219.1_Phasia_obesa_genome_assembly,_chromosome:_5	AUGUSTUS	CDS	66901628	66901837	1	-	0	ID=g29219.t1.CDS1;Parent=g29219.t1;
OX451219.1_Phasia_obesa_genome_assembly,_chromosome:_5	AUGUSTUS	exon	66901628	66901837	.	-	.	ID=g29219.t1.exon1;Parent=g29219.t1;
OX451219.1_Phasia_obesa_genome_assembly,_chromosome:_5	AUGUSTUS	intron	66901838	66902908	1	-	.	ID=g29219.t1.intron1;Parent=g29219.t1;
OX451219.1_Phasia_obesa_genome_assembly,_chromosome:_5	AUGUSTUS	CDS	66902909	66903069	1	-	2	ID=g29219.t1.CDS2;Parent=g29219.t1;
OX451219.1_Phasia_obesa_genome_assembly,_chromosome:_5	AUGUSTUS	exon	66902909	66903069	.	-	.	ID=g29219.t1.exon2;Parent=g29219.t1;
OX451219.1_Phasia_obesa_genome_assembly,_chromosome:_5	AUGUSTUS	intron	66903070	66903203	1	-	.	ID=g29219.t1.intron2;Parent=g29219.t1;
OX451219.1_Phasia_obesa_genome_assembly,_chromosome:_5	AUGUSTUS	CDS	66903204	66903423	1	-	0	ID=g29219.t1.CDS3;Parent=g29219.t1;
OX451219.1_Phasia_obesa_genome_assembly,_chromosome:_5	AUGUSTUS	exon	66903204	66903423	.	-	.	ID=g29219.t1.exon3;Parent=g29219.t1;
OX451219.1_Phasia_obesa_genome_assembly,_chromosome:_5	AUGUSTUS	intron	66903424	66903485	1	-	.	ID=g29219.t1.intron3;Parent=g29219.t1;
OX451219.1_Phasia_obesa_genome_assembly,_chromosome:_5	AUGUSTUS	CDS	66903486	66903734	1	-	0	ID=g29219.t1.CDS4;Parent=g29219.t1;
OX451219.1_Phasia_obesa_genome_assembly,_chromosome:_5	AUGUSTUS	exon	66903486	66903734	.	-	.	ID=g29219.t1.exon4;Parent=g29219.t1;
OX451219.1_Phasia_obesa_genome_assembly,_chromosome:_5	AUGUSTUS	intron	66903735	66903809	1	-	.	ID=g29219.t1.intron4;Parent=g29219.t1;
OX451219.1_Phasia_obesa_genome_assembly,_chromosome:_5	AUGUSTUS	CDS	66903810	66903917	1	-	0	ID=g29219.t1.CDS5;Parent=g29219.t1;
OX451219.1_Phasia_obesa_genome_assembly,_chromosome:_5	AUGUSTUS	exon	66903810	66903917	.	-	.	ID=g29219.t1.exon5;Parent=g29219.t1;
OX451219.1_Phasia_obesa_genome_assembly,_chromosome:_5	AUGUSTUS	intron	66903918	66903974	1	-	.	ID=g29219.t1.intron5;Parent=g29219.t1;
OX451219.1_Phasia_obesa_genome_assembly,_chromosome:_5	AUGUSTUS	CDS	66903975	66904148	1	-	0	ID=g29219.t1.CDS6;Parent=g29219.t1;
OX451219.1_Phasia_obesa_genome_assembly,_chromosome:_5	AUGUSTUS	exon	66903975	66904148	.	-	.	ID=g29219.t1.exon6;Parent=g29219.t1;
OX451219.1_Phasia_obesa_genome_assembly,_chromosome:_5	AUGUSTUS	start_codon	66904146	66904148	.	-	0	ID=g29219.t1.start1;Parent=g29219.t1;
OX451219.1_Phasia_obesa_genome_assembly,_chromosome:_5	GeneMark.hmm3	mRNA	66902900	66904148	.	-	.	ID=g29219.t2;Parent=g29219;
OX451219.1_Phasia_obesa_genome_assembly,_chromosome:_5	GeneMark.hmm3	stop_codon	66902900	66902902	.	-	0	ID=g29219.t2.stop1;Parent=g29219.t2;
OX451219.1_Phasia_obesa_genome_assembly,_chromosome:_5	GeneMark.hmm3	CDS	66902900	66903069	.	-	2	ID=g29219.t2.CDS1;Parent=g29219.t2;
OX451219.1_Phasia_obesa_genome_assembly,_chromosome:_5	GeneMark.hmm3	exon	66902900	66903069	0	-	.	ID=g29219.t2.exon1;Parent=g29219.t2;
OX451219.1_Phasia_obesa_genome_assembly,_chromosome:_5	GeneMark.hmm3	intron	66903070	66903203	.	-	0	ID=g29219.t2.intron1;Parent=g29219.t2;
OX451219.1_Phasia_obesa_genome_assembly,_chromosome:_5	GeneMark.hmm3	CDS	66903204	66903423	.	-	0	ID=g29219.t2.CDS2;Parent=g29219.t2;
OX451219.1_Phasia_obesa_genome_assembly,_chromosome:_5	GeneMark.hmm3	exon	66903204	66903423	0	-	.	ID=g29219.t2.exon2;Parent=g29219.t2;
OX451219.1_Phasia_obesa_genome_assembly,_chromosome:_5	GeneMark.hmm3	intron	66903424	66903485	.	-	0	ID=g29219.t2.intron2;Parent=g29219.t2;
OX451219.1_Phasia_obesa_genome_assembly,_chromosome:_5	GeneMark.hmm3	CDS	66903486	66903734	.	-	0	ID=g29219.t2.CDS3;Parent=g29219.t2;
OX451219.1_Phasia_obesa_genome_assembly,_chromosome:_5	GeneMark.hmm3	exon	66903486	66903734	0	-	.	ID=g29219.t2.exon3;Parent=g29219.t2;
OX451219.1_Phasia_obesa_genome_assembly,_chromosome:_5	GeneMark.hmm3	intron	66903735	66903809	.	-	0	ID=g29219.t2.intron3;Parent=g29219.t2;
OX451219.1_Phasia_obesa_genome_assembly,_chromosome:_5	GeneMark.hmm3	CDS	66903810	66903917	.	-	0	ID=g29219.t2.CDS4;Parent=g29219.t2;
OX451219.1_Phasia_obesa_genome_assembly,_chromosome:_5	GeneMark.hmm3	exon	66903810	66903917	0	-	.	ID=g29219.t2.exon4;Parent=g29219.t2;
OX451219.1_Phasia_obesa_genome_assembly,_chromosome:_5	GeneMark.hmm3	intron	66903918	66903974	.	-	0	ID=g29219.t2.intron4;Parent=g29219.t2;
OX451219.1_Phasia_obesa_genome_assembly,_chromosome:_5	GeneMark.hmm3	CDS	66903975	66904148	.	-	0	ID=g29219.t2.CDS5;Parent=g29219.t2;
OX451219.1_Phasia_obesa_genome_assembly,_chromosome:_5	GeneMark.hmm3	exon	66903975	66904148	0	-	.	ID=g29219.t2.exon5;Parent=g29219.t2;
OX451219.1_Phasia_obesa_genome_assembly,_chromosome:_5	GeneMark.hmm3	start_codon	66904146	66904148	.	-	0	ID=g29219.t2.start1;Parent=g29219.t2;
OX451219.1_Phasia_obesa_genome_assembly,_chromosome:_5	AUGUSTUS	gene	66917694	66918032	.	-	.	ID=g29220;
OX451219.1_Phasia_obesa_genome_assembly,_chromosome:_5	AUGUSTUS	mRNA	66917694	66918032	1	-	.	ID=g29220.t1;Parent=g29220;
OX451219.1_Phasia_obesa_genome_assembly,_chromosome:_5	AUGUSTUS	stop_codon	66917694	66917696	.	-	0	ID=g29220.t1.stop1;Parent=g29220.t1;
OX451219.1_Phasia_obesa_genome_assembly,_chromosome:_5	AUGUSTUS	CDS	66917694	66918032	1	-	0	ID=g29220.t1.CDS1;Parent=g29220.t1;
OX451219.1_Phasia_obesa_genome_assembly,_chromosome:_5	AUGUSTUS	exon	66917694	66918032	.	-	.	ID=g29220.t1.exon1;Parent=g29220.t1;
OX451219.1_Phasia_obesa_genome_assembly,_chromosome:_5	AUGUSTUS	start_codon	66918030	66918032	.	-	0	ID=g29220.t1.start1;Parent=g29220.t1;
OX451219.1_Phasia_obesa_genome_assembly,_chromosome:_5	AUGUSTUS	gene	66924738	66925235	.	-	.	ID=g29221;
OX451219.1_Phasia_obesa_genome_assembly,_chromosome:_5	AUGUSTUS	mRNA	66924738	66925235	0.85	-	.	ID=g29221.t1;Parent=g29221;
OX451219.1_Phasia_obesa_genome_assembly,_chromosome:_5	AUGUSTUS	stop_codon	66924738	66924740	.	-	0	ID=g29221.t1.stop1;Parent=g29221.t1;
OX451219.1_Phasia_obesa_genome_assembly,_chromosome:_5	AUGUSTUS	CDS	66924738	66925235	0.85	-	0	ID=g29221.t1.CDS1;Parent=g29221.t1;
OX451219.1_Phasia_obesa_genome_assembly,_chromosome:_5	AUGUSTUS	exon	66924738	66925235	.	-	.	ID=g29221.t1.exon1;Parent=g29221.t1;
OX451219.1_Phasia_obesa_genome_assembly,_chromosome:_5	AUGUSTUS	start_codon	66925233	66925235	.	-	0	ID=g29221.t1.start1;Parent=g29221.t1;
OX451219.1_Phasia_obesa_genome_assembly,_chromosome:_5	AUGUSTUS	gene	66933288	66933908	.	-	.	ID=g29222;
OX451219.1_Phasia_obesa_genome_assembly,_chromosome:_5	AUGUSTUS	mRNA	66933288	66933908	1	-	.	ID=g29222.t1;Parent=g29222;
OX451219.1_Phasia_obesa_genome_assembly,_chromosome:_5	AUGUSTUS	stop_codon	66933288	66933290	.	-	0	ID=g29222.t1.stop1;Parent=g29222.t1;
OX451219.1_Phasia_obesa_genome_assembly,_chromosome:_5	AUGUSTUS	CDS	66933288	66933908	1	-	0	ID=g29222.t1.CDS1;Parent=g29222.t1;
OX451219.1_Phasia_obesa_genome_assembly,_chromosome:_5	AUGUSTUS	exon	66933288	66933908	.	-	.	ID=g29222.t1.exon1;Parent=g29222.t1;
OX451219.1_Phasia_obesa_genome_assembly,_chromosome:_5	AUGUSTUS	start_codon	66933906	66933908	.	-	0	ID=g29222.t1.start1;Parent=g29222.t1;
OX451219.1_Phasia_obesa_genome_assembly,_chromosome:_5	AUGUSTUS	gene	66935569	66936369	.	-	.	ID=g29223;
OX451219.1_Phasia_obesa_genome_assembly,_chromosome:_5	AUGUSTUS	mRNA	66935569	66936369	1	-	.	ID=g29223.t1;Parent=g29223;
OX451219.1_Phasia_obesa_genome_assembly,_chromosome:_5	AUGUSTUS	stop_codon	66935569	66935571	.	-	0	ID=g29223.t1.stop1;Parent=g29223.t1;
OX451219.1_Phasia_obesa_genome_assembly,_chromosome:_5	AUGUSTUS	CDS	66935569	66936369	1	-	0	ID=g29223.t1.CDS1;Parent=g29223.t1;
OX451219.1_Phasia_obesa_genome_assembly,_chromosome:_5	AUGUSTUS	exon	66935569	66936369	.	-	.	ID=g29223.t1.exon1;Parent=g29223.t1;
OX451219.1_Phasia_obesa_genome_assembly,_chromosome:_5	AUGUSTUS	start_codon	66936367	66936369	.	-	0	ID=g29223.t1.start1;Parent=g29223.t1;
OX451219.1_Phasia_obesa_genome_assembly,_chromosome:_5	AUGUSTUS	gene	66936394	66937035	.	-	.	ID=g29224;
OX451219.1_Phasia_obesa_genome_assembly,_chromosome:_5	AUGUSTUS	mRNA	66936394	66937035	1	-	.	ID=g29224.t1;Parent=g29224;
OX451219.1_Phasia_obesa_genome_assembly,_chromosome:_5	AUGUSTUS	stop_codon	66936394	66936396	.	-	0	ID=g29224.t1.stop1;Parent=g29224.t1;
OX451219.1_Phasia_obesa_genome_assembly,_chromosome:_5	AUGUSTUS	CDS	66936394	66937035	1	-	0	ID=g29224.t1.CDS1;Parent=g29224.t1;
OX451219.1_Phasia_obesa_genome_assembly,_chromosome:_5	AUGUSTUS	exon	66936394	66937035	.	-	.	ID=g29224.t1.exon1;Parent=g29224.t1;
OX451219.1_Phasia_obesa_genome_assembly,_chromosome:_5	AUGUSTUS	start_codon	66937033	66937035	.	-	0	ID=g29224.t1.start1;Parent=g29224.t1;
OX451219.1_Phasia_obesa_genome_assembly,_chromosome:_5	AUGUSTUS	gene	66960344	66963034	.	+	.	ID=g29225;
OX451219.1_Phasia_obesa_genome_assembly,_chromosome:_5	AUGUSTUS	mRNA	66960344	66963034	0.42	+	.	ID=g29225.t1;Parent=g29225;
OX451219.1_Phasia_obesa_genome_assembly,_chromosome:_5	AUGUSTUS	start_codon	66960344	66960346	.	+	0	ID=g29225.t1.start1;Parent=g29225.t1;
OX451219.1_Phasia_obesa_genome_assembly,_chromosome:_5	AUGUSTUS	CDS	66960344	66960405	0.42	+	0	ID=g29225.t1.CDS1;Parent=g29225.t1;
OX451219.1_Phasia_obesa_genome_assembly,_chromosome:_5	AUGUSTUS	exon	66960344	66960405	.	+	.	ID=g29225.t1.exon1;Parent=g29225.t1;
OX451219.1_Phasia_obesa_genome_assembly,_chromosome:_5	AUGUSTUS	intron	66960406	66962676	0.42	+	.	ID=g29225.t1.intron1;Parent=g29225.t1;
OX451219.1_Phasia_obesa_genome_assembly,_chromosome:_5	AUGUSTUS	CDS	66962677	66963034	0.92	+	1	ID=g29225.t1.CDS2;Parent=g29225.t1;
OX451219.1_Phasia_obesa_genome_assembly,_chromosome:_5	AUGUSTUS	exon	66962677	66963034	.	+	.	ID=g29225.t1.exon2;Parent=g29225.t1;
OX451219.1_Phasia_obesa_genome_assembly,_chromosome:_5	AUGUSTUS	stop_codon	66963032	66963034	.	+	0	ID=g29225.t1.stop1;Parent=g29225.t1;
OX451219.1_Phasia_obesa_genome_assembly,_chromosome:_5	AUGUSTUS	gene	66963641	66964565	.	+	.	ID=g29226;
OX451219.1_Phasia_obesa_genome_assembly,_chromosome:_5	AUGUSTUS	mRNA	66963641	66964565	0.48	+	.	ID=g29226.t1;Parent=g29226;
OX451219.1_Phasia_obesa_genome_assembly,_chromosome:_5	AUGUSTUS	start_codon	66963641	66963643	.	+	0	ID=g29226.t1.start1;Parent=g29226.t1;
OX451219.1_Phasia_obesa_genome_assembly,_chromosome:_5	AUGUSTUS	CDS	66963641	66963727	0.71	+	0	ID=g29226.t1.CDS1;Parent=g29226.t1;
OX451219.1_Phasia_obesa_genome_assembly,_chromosome:_5	AUGUSTUS	exon	66963641	66963727	.	+	.	ID=g29226.t1.exon1;Parent=g29226.t1;
OX451219.1_Phasia_obesa_genome_assembly,_chromosome:_5	AUGUSTUS	intron	66963728	66963986	0.71	+	.	ID=g29226.t1.intron1;Parent=g29226.t1;
OX451219.1_Phasia_obesa_genome_assembly,_chromosome:_5	AUGUSTUS	CDS	66963987	66964219	0.62	+	0	ID=g29226.t1.CDS2;Parent=g29226.t1;
OX451219.1_Phasia_obesa_genome_assembly,_chromosome:_5	AUGUSTUS	exon	66963987	66964219	.	+	.	ID=g29226.t1.exon2;Parent=g29226.t1;
OX451219.1_Phasia_obesa_genome_assembly,_chromosome:_5	AUGUSTUS	intron	66964220	66964291	0.69	+	.	ID=g29226.t1.intron2;Parent=g29226.t1;
OX451219.1_Phasia_obesa_genome_assembly,_chromosome:_5	AUGUSTUS	CDS	66964292	66964565	0.69	+	1	ID=g29226.t1.CDS3;Parent=g29226.t1;
OX451219.1_Phasia_obesa_genome_assembly,_chromosome:_5	AUGUSTUS	exon	66964292	66964565	.	+	.	ID=g29226.t1.exon3;Parent=g29226.t1;
OX451219.1_Phasia_obesa_genome_assembly,_chromosome:_5	AUGUSTUS	stop_codon	66964563	66964565	.	+	0	ID=g29226.t1.stop1;Parent=g29226.t1;
OX451219.1_Phasia_obesa_genome_assembly,_chromosome:_5	AUGUSTUS	gene	67013611	67015354	.	-	.	ID=g29227;
OX451219.1_Phasia_obesa_genome_assembly,_chromosome:_5	AUGUSTUS	mRNA	67013611	67015354	0.78	-	.	ID=g29227.t1;Parent=g29227;
OX451219.1_Phasia_obesa_genome_assembly,_chromosome:_5	AUGUSTUS	stop_codon	67013611	67013613	.	-	0	ID=g29227.t1.stop1;Parent=g29227.t1;
OX451219.1_Phasia_obesa_genome_assembly,_chromosome:_5	AUGUSTUS	CDS	67013611	67013889	0.98	-	0	ID=g29227.t1.CDS1;Parent=g29227.t1;
OX451219.1_Phasia_obesa_genome_assembly,_chromosome:_5	AUGUSTUS	exon	67013611	67013889	.	-	.	ID=g29227.t1.exon1;Parent=g29227.t1;
OX451219.1_Phasia_obesa_genome_assembly,_chromosome:_5	AUGUSTUS	intron	67013890	67013963	1	-	.	ID=g29227.t1.intron1;Parent=g29227.t1;
OX451219.1_Phasia_obesa_genome_assembly,_chromosome:_5	AUGUSTUS	CDS	67013964	67014074	1	-	0	ID=g29227.t1.CDS2;Parent=g29227.t1;
OX451219.1_Phasia_obesa_genome_assembly,_chromosome:_5	AUGUSTUS	exon	67013964	67014074	.	-	.	ID=g29227.t1.exon2;Parent=g29227.t1;
OX451219.1_Phasia_obesa_genome_assembly,_chromosome:_5	AUGUSTUS	intron	67014075	67015267	0.8	-	.	ID=g29227.t1.intron2;Parent=g29227.t1;
OX451219.1_Phasia_obesa_genome_assembly,_chromosome:_5	AUGUSTUS	CDS	67015268	67015354	0.8	-	0	ID=g29227.t1.CDS3;Parent=g29227.t1;
OX451219.1_Phasia_obesa_genome_assembly,_chromosome:_5	AUGUSTUS	exon	67015268	67015354	.	-	.	ID=g29227.t1.exon3;Parent=g29227.t1;
OX451219.1_Phasia_obesa_genome_assembly,_chromosome:_5	AUGUSTUS	start_codon	67015352	67015354	.	-	0	ID=g29227.t1.start1;Parent=g29227.t1;
OX451219.1_Phasia_obesa_genome_assembly,_chromosome:_5	AUGUSTUS	mRNA	67013611	67014399	0.88	-	.	ID=g29227.t2;Parent=g29227;
OX451219.1_Phasia_obesa_genome_assembly,_chromosome:_5	AUGUSTUS	stop_codon	67013611	67013613	.	-	0	ID=g29227.t2.stop1;Parent=g29227.t2;
OX451219.1_Phasia_obesa_genome_assembly,_chromosome:_5	AUGUSTUS	CDS	67013611	67013889	0.95	-	0	ID=g29227.t2.CDS1;Parent=g29227.t2;
OX451219.1_Phasia_obesa_genome_assembly,_chromosome:_5	AUGUSTUS	exon	67013611	67013889	.	-	.	ID=g29227.t2.exon1;Parent=g29227.t2;
OX451219.1_Phasia_obesa_genome_assembly,_chromosome:_5	AUGUSTUS	intron	67013890	67013963	1	-	.	ID=g29227.t2.intron1;Parent=g29227.t2;
OX451219.1_Phasia_obesa_genome_assembly,_chromosome:_5	AUGUSTUS	CDS	67013964	67014074	1	-	0	ID=g29227.t2.CDS2;Parent=g29227.t2;
OX451219.1_Phasia_obesa_genome_assembly,_chromosome:_5	AUGUSTUS	exon	67013964	67014074	.	-	.	ID=g29227.t2.exon2;Parent=g29227.t2;
OX451219.1_Phasia_obesa_genome_assembly,_chromosome:_5	AUGUSTUS	intron	67014075	67014372	0.95	-	.	ID=g29227.t2.intron2;Parent=g29227.t2;
OX451219.1_Phasia_obesa_genome_assembly,_chromosome:_5	AUGUSTUS	CDS	67014373	67014399	0.92	-	0	ID=g29227.t2.CDS3;Parent=g29227.t2;
OX451219.1_Phasia_obesa_genome_assembly,_chromosome:_5	AUGUSTUS	exon	67014373	67014399	.	-	.	ID=g29227.t2.exon3;Parent=g29227.t2;
OX451219.1_Phasia_obesa_genome_assembly,_chromosome:_5	AUGUSTUS	start_codon	67014397	67014399	.	-	0	ID=g29227.t2.start1;Parent=g29227.t2;
OX451219.1_Phasia_obesa_genome_assembly,_chromosome:_5	AUGUSTUS	gene	67064546	67065931	.	-	.	ID=g29228;
OX451219.1_Phasia_obesa_genome_assembly,_chromosome:_5	AUGUSTUS	mRNA	67064546	67065931	0.39	-	.	ID=g29228.t1;Parent=g29228;
OX451219.1_Phasia_obesa_genome_assembly,_chromosome:_5	AUGUSTUS	stop_codon	67064546	67064548	.	-	0	ID=g29228.t1.stop1;Parent=g29228.t1;
OX451219.1_Phasia_obesa_genome_assembly,_chromosome:_5	AUGUSTUS	CDS	67064546	67064630	0.94	-	1	ID=g29228.t1.CDS1;Parent=g29228.t1;
OX451219.1_Phasia_obesa_genome_assembly,_chromosome:_5	AUGUSTUS	exon	67064546	67064630	.	-	.	ID=g29228.t1.exon1;Parent=g29228.t1;
OX451219.1_Phasia_obesa_genome_assembly,_chromosome:_5	AUGUSTUS	intron	67064631	67064693	0.94	-	.	ID=g29228.t1.intron1;Parent=g29228.t1;
OX451219.1_Phasia_obesa_genome_assembly,_chromosome:_5	AUGUSTUS	CDS	67064694	67065154	0.94	-	0	ID=g29228.t1.CDS2;Parent=g29228.t1;
OX451219.1_Phasia_obesa_genome_assembly,_chromosome:_5	AUGUSTUS	exon	67064694	67065154	.	-	.	ID=g29228.t1.exon2;Parent=g29228.t1;
OX451219.1_Phasia_obesa_genome_assembly,_chromosome:_5	AUGUSTUS	intron	67065155	67065334	1	-	.	ID=g29228.t1.intron2;Parent=g29228.t1;
OX451219.1_Phasia_obesa_genome_assembly,_chromosome:_5	AUGUSTUS	CDS	67065335	67065931	0.43	-	0	ID=g29228.t1.CDS3;Parent=g29228.t1;
OX451219.1_Phasia_obesa_genome_assembly,_chromosome:_5	AUGUSTUS	exon	67065335	67065931	.	-	.	ID=g29228.t1.exon3;Parent=g29228.t1;
OX451219.1_Phasia_obesa_genome_assembly,_chromosome:_5	AUGUSTUS	start_codon	67065929	67065931	.	-	0	ID=g29228.t1.start1;Parent=g29228.t1;
OX451219.1_Phasia_obesa_genome_assembly,_chromosome:_5	AUGUSTUS	gene	67068824	67069132	.	-	.	ID=g29229;
OX451219.1_Phasia_obesa_genome_assembly,_chromosome:_5	AUGUSTUS	mRNA	67068824	67069132	0.98	-	.	ID=g29229.t1;Parent=g29229;
OX451219.1_Phasia_obesa_genome_assembly,_chromosome:_5	AUGUSTUS	stop_codon	67068824	67068826	.	-	0	ID=g29229.t1.stop1;Parent=g29229.t1;
OX451219.1_Phasia_obesa_genome_assembly,_chromosome:_5	AUGUSTUS	CDS	67068824	67069132	0.98	-	0	ID=g29229.t1.CDS1;Parent=g29229.t1;
OX451219.1_Phasia_obesa_genome_assembly,_chromosome:_5	AUGUSTUS	exon	67068824	67069132	.	-	.	ID=g29229.t1.exon1;Parent=g29229.t1;
OX451219.1_Phasia_obesa_genome_assembly,_chromosome:_5	AUGUSTUS	start_codon	67069130	67069132	.	-	0	ID=g29229.t1.start1;Parent=g29229.t1;
OX451219.1_Phasia_obesa_genome_assembly,_chromosome:_5	AUGUSTUS	gene	67108085	67108537	.	-	.	ID=g29230;
OX451219.1_Phasia_obesa_genome_assembly,_chromosome:_5	AUGUSTUS	mRNA	67108085	67108537	1	-	.	ID=g29230.t1;Parent=g29230;
OX451219.1_Phasia_obesa_genome_assembly,_chromosome:_5	AUGUSTUS	stop_codon	67108085	67108087	.	-	0	ID=g29230.t1.stop1;Parent=g29230.t1;
OX451219.1_Phasia_obesa_genome_assembly,_chromosome:_5	AUGUSTUS	CDS	67108085	67108229	1	-	1	ID=g29230.t1.CDS1;Parent=g29230.t1;
OX451219.1_Phasia_obesa_genome_assembly,_chromosome:_5	AUGUSTUS	exon	67108085	67108229	.	-	.	ID=g29230.t1.exon1;Parent=g29230.t1;
OX451219.1_Phasia_obesa_genome_assembly,_chromosome:_5	AUGUSTUS	intron	67108230	67108382	1	-	.	ID=g29230.t1.intron1;Parent=g29230.t1;
OX451219.1_Phasia_obesa_genome_assembly,_chromosome:_5	AUGUSTUS	CDS	67108383	67108537	1	-	0	ID=g29230.t1.CDS2;Parent=g29230.t1;
OX451219.1_Phasia_obesa_genome_assembly,_chromosome:_5	AUGUSTUS	exon	67108383	67108537	.	-	.	ID=g29230.t1.exon2;Parent=g29230.t1;
OX451219.1_Phasia_obesa_genome_assembly,_chromosome:_5	AUGUSTUS	start_codon	67108535	67108537	.	-	0	ID=g29230.t1.start1;Parent=g29230.t1;
OX451219.1_Phasia_obesa_genome_assembly,_chromosome:_5	AUGUSTUS	gene	67137829	67141422	.	-	.	ID=g29231;
OX451219.1_Phasia_obesa_genome_assembly,_chromosome:_5	AUGUSTUS	mRNA	67137829	67141422	0.65	-	.	ID=g29231.t1;Parent=g29231;
OX451219.1_Phasia_obesa_genome_assembly,_chromosome:_5	AUGUSTUS	stop_codon	67137829	67137831	.	-	0	ID=g29231.t1.stop1;Parent=g29231.t1;
OX451219.1_Phasia_obesa_genome_assembly,_chromosome:_5	AUGUSTUS	CDS	67137829	67137961	0.65	-	1	ID=g29231.t1.CDS1;Parent=g29231.t1;
OX451219.1_Phasia_obesa_genome_assembly,_chromosome:_5	AUGUSTUS	exon	67137829	67137961	.	-	.	ID=g29231.t1.exon1;Parent=g29231.t1;
OX451219.1_Phasia_obesa_genome_assembly,_chromosome:_5	AUGUSTUS	intron	67137962	67140394	0.65	-	.	ID=g29231.t1.intron1;Parent=g29231.t1;
OX451219.1_Phasia_obesa_genome_assembly,_chromosome:_5	AUGUSTUS	CDS	67140395	67140458	0.65	-	2	ID=g29231.t1.CDS2;Parent=g29231.t1;
OX451219.1_Phasia_obesa_genome_assembly,_chromosome:_5	AUGUSTUS	exon	67140395	67140458	.	-	.	ID=g29231.t1.exon2;Parent=g29231.t1;
OX451219.1_Phasia_obesa_genome_assembly,_chromosome:_5	AUGUSTUS	intron	67140459	67141391	1	-	.	ID=g29231.t1.intron2;Parent=g29231.t1;
OX451219.1_Phasia_obesa_genome_assembly,_chromosome:_5	AUGUSTUS	CDS	67141392	67141422	1	-	0	ID=g29231.t1.CDS3;Parent=g29231.t1;
OX451219.1_Phasia_obesa_genome_assembly,_chromosome:_5	AUGUSTUS	exon	67141392	67141422	.	-	.	ID=g29231.t1.exon3;Parent=g29231.t1;
OX451219.1_Phasia_obesa_genome_assembly,_chromosome:_5	AUGUSTUS	start_codon	67141420	67141422	.	-	0	ID=g29231.t1.start1;Parent=g29231.t1;
OX451219.1_Phasia_obesa_genome_assembly,_chromosome:_5	AUGUSTUS	gene	67141961	67143139	.	-	.	ID=g29232;
OX451219.1_Phasia_obesa_genome_assembly,_chromosome:_5	AUGUSTUS	mRNA	67141961	67143139	1	-	.	ID=g29232.t1;Parent=g29232;
OX451219.1_Phasia_obesa_genome_assembly,_chromosome:_5	AUGUSTUS	stop_codon	67141961	67141963	.	-	0	ID=g29232.t1.stop1;Parent=g29232.t1;
OX451219.1_Phasia_obesa_genome_assembly,_chromosome:_5	AUGUSTUS	CDS	67141961	67143139	1	-	0	ID=g29232.t1.CDS1;Parent=g29232.t1;
OX451219.1_Phasia_obesa_genome_assembly,_chromosome:_5	AUGUSTUS	exon	67141961	67143139	.	-	.	ID=g29232.t1.exon1;Parent=g29232.t1;
OX451219.1_Phasia_obesa_genome_assembly,_chromosome:_5	AUGUSTUS	start_codon	67143137	67143139	.	-	0	ID=g29232.t1.start1;Parent=g29232.t1;
OX451219.1_Phasia_obesa_genome_assembly,_chromosome:_5	AUGUSTUS	gene	67169793	67170101	.	-	.	ID=g29233;
OX451219.1_Phasia_obesa_genome_assembly,_chromosome:_5	AUGUSTUS	mRNA	67169793	67170101	0.99	-	.	ID=g29233.t1;Parent=g29233;
OX451219.1_Phasia_obesa_genome_assembly,_chromosome:_5	AUGUSTUS	stop_codon	67169793	67169795	.	-	0	ID=g29233.t1.stop1;Parent=g29233.t1;
OX451219.1_Phasia_obesa_genome_assembly,_chromosome:_5	AUGUSTUS	CDS	67169793	67170101	0.99	-	0	ID=g29233.t1.CDS1;Parent=g29233.t1;
OX451219.1_Phasia_obesa_genome_assembly,_chromosome:_5	AUGUSTUS	exon	67169793	67170101	.	-	.	ID=g29233.t1.exon1;Parent=g29233.t1;
OX451219.1_Phasia_obesa_genome_assembly,_chromosome:_5	AUGUSTUS	start_codon	67170099	67170101	.	-	0	ID=g29233.t1.start1;Parent=g29233.t1;
OX451219.1_Phasia_obesa_genome_assembly,_chromosome:_5	AUGUSTUS	gene	67170230	67173890	.	-	.	ID=g29234;
OX451219.1_Phasia_obesa_genome_assembly,_chromosome:_5	AUGUSTUS	mRNA	67170230	67173890	0.47	-	.	ID=g29234.t1;Parent=g29234;
OX451219.1_Phasia_obesa_genome_assembly,_chromosome:_5	AUGUSTUS	stop_codon	67170230	67170232	.	-	0	ID=g29234.t1.stop1;Parent=g29234.t1;
OX451219.1_Phasia_obesa_genome_assembly,_chromosome:_5	AUGUSTUS	CDS	67170230	67170465	0.66	-	2	ID=g29234.t1.CDS1;Parent=g29234.t1;
OX451219.1_Phasia_obesa_genome_assembly,_chromosome:_5	AUGUSTUS	exon	67170230	67170465	.	-	.	ID=g29234.t1.exon1;Parent=g29234.t1;
OX451219.1_Phasia_obesa_genome_assembly,_chromosome:_5	AUGUSTUS	intron	67170466	67171572	0.63	-	.	ID=g29234.t1.intron1;Parent=g29234.t1;
OX451219.1_Phasia_obesa_genome_assembly,_chromosome:_5	AUGUSTUS	CDS	67171573	67171692	0.63	-	2	ID=g29234.t1.CDS2;Parent=g29234.t1;
OX451219.1_Phasia_obesa_genome_assembly,_chromosome:_5	AUGUSTUS	exon	67171573	67171692	.	-	.	ID=g29234.t1.exon2;Parent=g29234.t1;
OX451219.1_Phasia_obesa_genome_assembly,_chromosome:_5	AUGUSTUS	intron	67171693	67173694	0.55	-	.	ID=g29234.t1.intron2;Parent=g29234.t1;
OX451219.1_Phasia_obesa_genome_assembly,_chromosome:_5	AUGUSTUS	CDS	67173695	67173890	0.55	-	0	ID=g29234.t1.CDS3;Parent=g29234.t1;
OX451219.1_Phasia_obesa_genome_assembly,_chromosome:_5	AUGUSTUS	exon	67173695	67173890	.	-	.	ID=g29234.t1.exon3;Parent=g29234.t1;
OX451219.1_Phasia_obesa_genome_assembly,_chromosome:_5	AUGUSTUS	start_codon	67173888	67173890	.	-	0	ID=g29234.t1.start1;Parent=g29234.t1;
OX451219.1_Phasia_obesa_genome_assembly,_chromosome:_5	AUGUSTUS	gene	67182044	67186594	.	+	.	ID=g29235;
OX451219.1_Phasia_obesa_genome_assembly,_chromosome:_5	AUGUSTUS	mRNA	67182044	67186594	0.97	+	.	ID=g29235.t1;Parent=g29235;
OX451219.1_Phasia_obesa_genome_assembly,_chromosome:_5	AUGUSTUS	start_codon	67182044	67182046	.	+	0	ID=g29235.t1.start1;Parent=g29235.t1;
OX451219.1_Phasia_obesa_genome_assembly,_chromosome:_5	AUGUSTUS	CDS	67182044	67182290	1	+	0	ID=g29235.t1.CDS1;Parent=g29235.t1;
OX451219.1_Phasia_obesa_genome_assembly,_chromosome:_5	AUGUSTUS	exon	67182044	67182290	.	+	.	ID=g29235.t1.exon1;Parent=g29235.t1;
OX451219.1_Phasia_obesa_genome_assembly,_chromosome:_5	AUGUSTUS	intron	67182291	67182368	1	+	.	ID=g29235.t1.intron1;Parent=g29235.t1;
OX451219.1_Phasia_obesa_genome_assembly,_chromosome:_5	AUGUSTUS	CDS	67182369	67182862	0.97	+	2	ID=g29235.t1.CDS2;Parent=g29235.t1;
OX451219.1_Phasia_obesa_genome_assembly,_chromosome:_5	AUGUSTUS	exon	67182369	67182862	.	+	.	ID=g29235.t1.exon2;Parent=g29235.t1;
OX451219.1_Phasia_obesa_genome_assembly,_chromosome:_5	AUGUSTUS	intron	67182863	67184139	0.97	+	.	ID=g29235.t1.intron2;Parent=g29235.t1;
OX451219.1_Phasia_obesa_genome_assembly,_chromosome:_5	AUGUSTUS	CDS	67184140	67184716	1	+	0	ID=g29235.t1.CDS3;Parent=g29235.t1;
OX451219.1_Phasia_obesa_genome_assembly,_chromosome:_5	AUGUSTUS	exon	67184140	67184716	.	+	.	ID=g29235.t1.exon3;Parent=g29235.t1;
OX451219.1_Phasia_obesa_genome_assembly,_chromosome:_5	AUGUSTUS	intron	67184717	67186029	1	+	.	ID=g29235.t1.intron3;Parent=g29235.t1;
OX451219.1_Phasia_obesa_genome_assembly,_chromosome:_5	AUGUSTUS	CDS	67186030	67186184	1	+	2	ID=g29235.t1.CDS4;Parent=g29235.t1;
OX451219.1_Phasia_obesa_genome_assembly,_chromosome:_5	AUGUSTUS	exon	67186030	67186184	.	+	.	ID=g29235.t1.exon4;Parent=g29235.t1;
OX451219.1_Phasia_obesa_genome_assembly,_chromosome:_5	AUGUSTUS	intron	67186185	67186237	1	+	.	ID=g29235.t1.intron4;Parent=g29235.t1;
OX451219.1_Phasia_obesa_genome_assembly,_chromosome:_5	AUGUSTUS	CDS	67186238	67186594	1	+	0	ID=g29235.t1.CDS5;Parent=g29235.t1;
OX451219.1_Phasia_obesa_genome_assembly,_chromosome:_5	AUGUSTUS	exon	67186238	67186594	.	+	.	ID=g29235.t1.exon5;Parent=g29235.t1;
OX451219.1_Phasia_obesa_genome_assembly,_chromosome:_5	AUGUSTUS	stop_codon	67186592	67186594	.	+	0	ID=g29235.t1.stop1;Parent=g29235.t1;
OX451219.1_Phasia_obesa_genome_assembly,_chromosome:_5	AUGUSTUS	mRNA	67182044	67184501	0.23	+	.	ID=g29235.t2;Parent=g29235;
OX451219.1_Phasia_obesa_genome_assembly,_chromosome:_5	AUGUSTUS	start_codon	67182044	67182046	.	+	0	ID=g29235.t2.start1;Parent=g29235.t2;
OX451219.1_Phasia_obesa_genome_assembly,_chromosome:_5	AUGUSTUS	CDS	67182044	67182290	1	+	0	ID=g29235.t2.CDS1;Parent=g29235.t2;
OX451219.1_Phasia_obesa_genome_assembly,_chromosome:_5	AUGUSTUS	exon	67182044	67182290	.	+	.	ID=g29235.t2.exon1;Parent=g29235.t2;
OX451219.1_Phasia_obesa_genome_assembly,_chromosome:_5	AUGUSTUS	intron	67182291	67182368	1	+	.	ID=g29235.t2.intron1;Parent=g29235.t2;
OX451219.1_Phasia_obesa_genome_assembly,_chromosome:_5	AUGUSTUS	CDS	67182369	67182862	0.89	+	2	ID=g29235.t2.CDS2;Parent=g29235.t2;
OX451219.1_Phasia_obesa_genome_assembly,_chromosome:_5	AUGUSTUS	exon	67182369	67182862	.	+	.	ID=g29235.t2.exon2;Parent=g29235.t2;
OX451219.1_Phasia_obesa_genome_assembly,_chromosome:_5	AUGUSTUS	intron	67182863	67184139	0.89	+	.	ID=g29235.t2.intron2;Parent=g29235.t2;
OX451219.1_Phasia_obesa_genome_assembly,_chromosome:_5	AUGUSTUS	CDS	67184140	67184366	0.4	+	0	ID=g29235.t2.CDS3;Parent=g29235.t2;
OX451219.1_Phasia_obesa_genome_assembly,_chromosome:_5	AUGUSTUS	exon	67184140	67184366	.	+	.	ID=g29235.t2.exon3;Parent=g29235.t2;
OX451219.1_Phasia_obesa_genome_assembly,_chromosome:_5	AUGUSTUS	intron	67184367	67184476	0.23	+	.	ID=g29235.t2.intron3;Parent=g29235.t2;
OX451219.1_Phasia_obesa_genome_assembly,_chromosome:_5	AUGUSTUS	CDS	67184477	67184501	0.26	+	1	ID=g29235.t2.CDS4;Parent=g29235.t2;
OX451219.1_Phasia_obesa_genome_assembly,_chromosome:_5	AUGUSTUS	exon	67184477	67184501	.	+	.	ID=g29235.t2.exon4;Parent=g29235.t2;
OX451219.1_Phasia_obesa_genome_assembly,_chromosome:_5	AUGUSTUS	stop_codon	67184499	67184501	.	+	0	ID=g29235.t2.stop1;Parent=g29235.t2;
OX451219.1_Phasia_obesa_genome_assembly,_chromosome:_5	AUGUSTUS	gene	67189420	67190198	.	+	.	ID=g29236;
OX451219.1_Phasia_obesa_genome_assembly,_chromosome:_5	AUGUSTUS	mRNA	67189420	67190198	0.66	+	.	ID=g29236.t1;Parent=g29236;
OX451219.1_Phasia_obesa_genome_assembly,_chromosome:_5	AUGUSTUS	start_codon	67189420	67189422	.	+	0	ID=g29236.t1.start1;Parent=g29236.t1;
OX451219.1_Phasia_obesa_genome_assembly,_chromosome:_5	AUGUSTUS	CDS	67189420	67189473	0.93	+	0	ID=g29236.t1.CDS1;Parent=g29236.t1;
OX451219.1_Phasia_obesa_genome_assembly,_chromosome:_5	AUGUSTUS	exon	67189420	67189473	.	+	.	ID=g29236.t1.exon1;Parent=g29236.t1;
OX451219.1_Phasia_obesa_genome_assembly,_chromosome:_5	AUGUSTUS	intron	67189474	67189539	0.93	+	.	ID=g29236.t1.intron1;Parent=g29236.t1;
OX451219.1_Phasia_obesa_genome_assembly,_chromosome:_5	AUGUSTUS	CDS	67189540	67189561	0.93	+	0	ID=g29236.t1.CDS2;Parent=g29236.t1;
OX451219.1_Phasia_obesa_genome_assembly,_chromosome:_5	AUGUSTUS	exon	67189540	67189561	.	+	.	ID=g29236.t1.exon2;Parent=g29236.t1;
OX451219.1_Phasia_obesa_genome_assembly,_chromosome:_5	AUGUSTUS	intron	67189562	67189735	0.93	+	.	ID=g29236.t1.intron2;Parent=g29236.t1;
OX451219.1_Phasia_obesa_genome_assembly,_chromosome:_5	AUGUSTUS	CDS	67189736	67190115	0.85	+	2	ID=g29236.t1.CDS3;Parent=g29236.t1;
OX451219.1_Phasia_obesa_genome_assembly,_chromosome:_5	AUGUSTUS	exon	67189736	67190115	.	+	.	ID=g29236.t1.exon3;Parent=g29236.t1;
OX451219.1_Phasia_obesa_genome_assembly,_chromosome:_5	AUGUSTUS	intron	67190116	67190189	0.71	+	.	ID=g29236.t1.intron3;Parent=g29236.t1;
OX451219.1_Phasia_obesa_genome_assembly,_chromosome:_5	AUGUSTUS	CDS	67190190	67190198	0.71	+	0	ID=g29236.t1.CDS4;Parent=g29236.t1;
OX451219.1_Phasia_obesa_genome_assembly,_chromosome:_5	AUGUSTUS	exon	67190190	67190198	.	+	.	ID=g29236.t1.exon4;Parent=g29236.t1;
OX451219.1_Phasia_obesa_genome_assembly,_chromosome:_5	AUGUSTUS	stop_codon	67190196	67190198	.	+	0	ID=g29236.t1.stop1;Parent=g29236.t1;
OX451219.1_Phasia_obesa_genome_assembly,_chromosome:_5	AUGUSTUS	gene	67213743	67214088	.	-	.	ID=g29237;
OX451219.1_Phasia_obesa_genome_assembly,_chromosome:_5	AUGUSTUS	mRNA	67213743	67214088	0.78	-	.	ID=g29237.t1;Parent=g29237;
OX451219.1_Phasia_obesa_genome_assembly,_chromosome:_5	AUGUSTUS	stop_codon	67213743	67213745	.	-	0	ID=g29237.t1.stop1;Parent=g29237.t1;
OX451219.1_Phasia_obesa_genome_assembly,_chromosome:_5	AUGUSTUS	CDS	67213743	67213987	0.79	-	2	ID=g29237.t1.CDS1;Parent=g29237.t1;
OX451219.1_Phasia_obesa_genome_assembly,_chromosome:_5	AUGUSTUS	exon	67213743	67213987	.	-	.	ID=g29237.t1.exon1;Parent=g29237.t1;
OX451219.1_Phasia_obesa_genome_assembly,_chromosome:_5	AUGUSTUS	intron	67213988	67214042	0.8	-	.	ID=g29237.t1.intron1;Parent=g29237.t1;
OX451219.1_Phasia_obesa_genome_assembly,_chromosome:_5	AUGUSTUS	CDS	67214043	67214088	0.8	-	0	ID=g29237.t1.CDS2;Parent=g29237.t1;
OX451219.1_Phasia_obesa_genome_assembly,_chromosome:_5	AUGUSTUS	exon	67214043	67214088	.	-	.	ID=g29237.t1.exon2;Parent=g29237.t1;
OX451219.1_Phasia_obesa_genome_assembly,_chromosome:_5	AUGUSTUS	start_codon	67214086	67214088	.	-	0	ID=g29237.t1.start1;Parent=g29237.t1;
OX451219.1_Phasia_obesa_genome_assembly,_chromosome:_5	AUGUSTUS	gene	67277467	67277859	.	-	.	ID=g29238;
OX451219.1_Phasia_obesa_genome_assembly,_chromosome:_5	AUGUSTUS	mRNA	67277467	67277859	1	-	.	ID=g29238.t1;Parent=g29238;
OX451219.1_Phasia_obesa_genome_assembly,_chromosome:_5	AUGUSTUS	stop_codon	67277467	67277469	.	-	0	ID=g29238.t1.stop1;Parent=g29238.t1;
OX451219.1_Phasia_obesa_genome_assembly,_chromosome:_5	AUGUSTUS	CDS	67277467	67277859	1	-	0	ID=g29238.t1.CDS1;Parent=g29238.t1;
OX451219.1_Phasia_obesa_genome_assembly,_chromosome:_5	AUGUSTUS	exon	67277467	67277859	.	-	.	ID=g29238.t1.exon1;Parent=g29238.t1;
OX451219.1_Phasia_obesa_genome_assembly,_chromosome:_5	AUGUSTUS	start_codon	67277857	67277859	.	-	0	ID=g29238.t1.start1;Parent=g29238.t1;
OX451219.1_Phasia_obesa_genome_assembly,_chromosome:_5	AUGUSTUS	gene	67282200	67282713	.	-	.	ID=g29239;
OX451219.1_Phasia_obesa_genome_assembly,_chromosome:_5	AUGUSTUS	mRNA	67282200	67282713	1	-	.	ID=g29239.t1;Parent=g29239;
OX451219.1_Phasia_obesa_genome_assembly,_chromosome:_5	AUGUSTUS	stop_codon	67282200	67282202	.	-	0	ID=g29239.t1.stop1;Parent=g29239.t1;
OX451219.1_Phasia_obesa_genome_assembly,_chromosome:_5	AUGUSTUS	CDS	67282200	67282589	1	-	0	ID=g29239.t1.CDS1;Parent=g29239.t1;
OX451219.1_Phasia_obesa_genome_assembly,_chromosome:_5	AUGUSTUS	exon	67282200	67282589	.	-	.	ID=g29239.t1.exon1;Parent=g29239.t1;
OX451219.1_Phasia_obesa_genome_assembly,_chromosome:_5	AUGUSTUS	intron	67282590	67282653	1	-	.	ID=g29239.t1.intron1;Parent=g29239.t1;
OX451219.1_Phasia_obesa_genome_assembly,_chromosome:_5	AUGUSTUS	CDS	67282654	67282713	1	-	0	ID=g29239.t1.CDS2;Parent=g29239.t1;
OX451219.1_Phasia_obesa_genome_assembly,_chromosome:_5	AUGUSTUS	exon	67282654	67282713	.	-	.	ID=g29239.t1.exon2;Parent=g29239.t1;
OX451219.1_Phasia_obesa_genome_assembly,_chromosome:_5	AUGUSTUS	start_codon	67282711	67282713	.	-	0	ID=g29239.t1.start1;Parent=g29239.t1;
OX451219.1_Phasia_obesa_genome_assembly,_chromosome:_5	AUGUSTUS	gene	67286135	67286689	.	-	.	ID=g29240;
OX451219.1_Phasia_obesa_genome_assembly,_chromosome:_5	AUGUSTUS	mRNA	67286135	67286689	1	-	.	ID=g29240.t1;Parent=g29240;
OX451219.1_Phasia_obesa_genome_assembly,_chromosome:_5	AUGUSTUS	stop_codon	67286135	67286137	.	-	0	ID=g29240.t1.stop1;Parent=g29240.t1;
OX451219.1_Phasia_obesa_genome_assembly,_chromosome:_5	AUGUSTUS	CDS	67286135	67286689	1	-	0	ID=g29240.t1.CDS1;Parent=g29240.t1;
OX451219.1_Phasia_obesa_genome_assembly,_chromosome:_5	AUGUSTUS	exon	67286135	67286689	.	-	.	ID=g29240.t1.exon1;Parent=g29240.t1;
OX451219.1_Phasia_obesa_genome_assembly,_chromosome:_5	AUGUSTUS	start_codon	67286687	67286689	.	-	0	ID=g29240.t1.start1;Parent=g29240.t1;
OX451219.1_Phasia_obesa_genome_assembly,_chromosome:_5	AUGUSTUS	gene	67293323	67293637	.	-	.	ID=g29241;
OX451219.1_Phasia_obesa_genome_assembly,_chromosome:_5	AUGUSTUS	mRNA	67293323	67293637	1	-	.	ID=g29241.t1;Parent=g29241;
OX451219.1_Phasia_obesa_genome_assembly,_chromosome:_5	AUGUSTUS	stop_codon	67293323	67293325	.	-	0	ID=g29241.t1.stop1;Parent=g29241.t1;
OX451219.1_Phasia_obesa_genome_assembly,_chromosome:_5	AUGUSTUS	CDS	67293323	67293637	1	-	0	ID=g29241.t1.CDS1;Parent=g29241.t1;
OX451219.1_Phasia_obesa_genome_assembly,_chromosome:_5	AUGUSTUS	exon	67293323	67293637	.	-	.	ID=g29241.t1.exon1;Parent=g29241.t1;
OX451219.1_Phasia_obesa_genome_assembly,_chromosome:_5	AUGUSTUS	start_codon	67293635	67293637	.	-	0	ID=g29241.t1.start1;Parent=g29241.t1;
OX451219.1_Phasia_obesa_genome_assembly,_chromosome:_5	AUGUSTUS	gene	67321113	67326278	.	+	.	ID=g29242;
OX451219.1_Phasia_obesa_genome_assembly,_chromosome:_5	AUGUSTUS	mRNA	67321113	67326278	0.15	+	.	ID=g29242.t1;Parent=g29242;
OX451219.1_Phasia_obesa_genome_assembly,_chromosome:_5	AUGUSTUS	start_codon	67321113	67321115	.	+	0	ID=g29242.t1.start1;Parent=g29242.t1;
OX451219.1_Phasia_obesa_genome_assembly,_chromosome:_5	AUGUSTUS	CDS	67321113	67321710	0.89	+	0	ID=g29242.t1.CDS1;Parent=g29242.t1;
OX451219.1_Phasia_obesa_genome_assembly,_chromosome:_5	AUGUSTUS	exon	67321113	67321710	.	+	.	ID=g29242.t1.exon1;Parent=g29242.t1;
OX451219.1_Phasia_obesa_genome_assembly,_chromosome:_5	AUGUSTUS	intron	67321711	67322775	0.6	+	.	ID=g29242.t1.intron1;Parent=g29242.t1;
OX451219.1_Phasia_obesa_genome_assembly,_chromosome:_5	AUGUSTUS	CDS	67322776	67323924	0.64	+	2	ID=g29242.t1.CDS2;Parent=g29242.t1;
OX451219.1_Phasia_obesa_genome_assembly,_chromosome:_5	AUGUSTUS	exon	67322776	67323924	.	+	.	ID=g29242.t1.exon2;Parent=g29242.t1;
OX451219.1_Phasia_obesa_genome_assembly,_chromosome:_5	AUGUSTUS	intron	67323925	67324608	0.57	+	.	ID=g29242.t1.intron2;Parent=g29242.t1;
OX451219.1_Phasia_obesa_genome_assembly,_chromosome:_5	AUGUSTUS	CDS	67324609	67325252	0.48	+	2	ID=g29242.t1.CDS3;Parent=g29242.t1;
OX451219.1_Phasia_obesa_genome_assembly,_chromosome:_5	AUGUSTUS	exon	67324609	67325252	.	+	.	ID=g29242.t1.exon3;Parent=g29242.t1;
OX451219.1_Phasia_obesa_genome_assembly,_chromosome:_5	AUGUSTUS	intron	67325253	67326251	0.36	+	.	ID=g29242.t1.intron3;Parent=g29242.t1;
OX451219.1_Phasia_obesa_genome_assembly,_chromosome:_5	AUGUSTUS	CDS	67326252	67326278	0.37	+	0	ID=g29242.t1.CDS4;Parent=g29242.t1;
OX451219.1_Phasia_obesa_genome_assembly,_chromosome:_5	AUGUSTUS	exon	67326252	67326278	.	+	.	ID=g29242.t1.exon4;Parent=g29242.t1;
OX451219.1_Phasia_obesa_genome_assembly,_chromosome:_5	AUGUSTUS	stop_codon	67326276	67326278	.	+	0	ID=g29242.t1.stop1;Parent=g29242.t1;
OX451219.1_Phasia_obesa_genome_assembly,_chromosome:_5	AUGUSTUS	gene	67336465	67337412	.	-	.	ID=g29243;
OX451219.1_Phasia_obesa_genome_assembly,_chromosome:_5	AUGUSTUS	mRNA	67336465	67337412	0.72	-	.	ID=g29243.t1;Parent=g29243;
OX451219.1_Phasia_obesa_genome_assembly,_chromosome:_5	AUGUSTUS	stop_codon	67336465	67336467	.	-	0	ID=g29243.t1.stop1;Parent=g29243.t1;
OX451219.1_Phasia_obesa_genome_assembly,_chromosome:_5	AUGUSTUS	CDS	67336465	67337133	1	-	0	ID=g29243.t1.CDS1;Parent=g29243.t1;
OX451219.1_Phasia_obesa_genome_assembly,_chromosome:_5	AUGUSTUS	exon	67336465	67337133	.	-	.	ID=g29243.t1.exon1;Parent=g29243.t1;
OX451219.1_Phasia_obesa_genome_assembly,_chromosome:_5	AUGUSTUS	intron	67337134	67337190	0.72	-	.	ID=g29243.t1.intron1;Parent=g29243.t1;
OX451219.1_Phasia_obesa_genome_assembly,_chromosome:_5	AUGUSTUS	CDS	67337191	67337412	0.72	-	0	ID=g29243.t1.CDS2;Parent=g29243.t1;
OX451219.1_Phasia_obesa_genome_assembly,_chromosome:_5	AUGUSTUS	exon	67337191	67337412	.	-	.	ID=g29243.t1.exon2;Parent=g29243.t1;
OX451219.1_Phasia_obesa_genome_assembly,_chromosome:_5	AUGUSTUS	start_codon	67337410	67337412	.	-	0	ID=g29243.t1.start1;Parent=g29243.t1;
OX451219.1_Phasia_obesa_genome_assembly,_chromosome:_5	AUGUSTUS	gene	67348432	67348653	.	-	.	ID=g29244;
OX451219.1_Phasia_obesa_genome_assembly,_chromosome:_5	AUGUSTUS	mRNA	67348432	67348653	0.61	-	.	ID=g29244.t1;Parent=g29244;
OX451219.1_Phasia_obesa_genome_assembly,_chromosome:_5	AUGUSTUS	stop_codon	67348432	67348434	.	-	0	ID=g29244.t1.stop1;Parent=g29244.t1;
OX451219.1_Phasia_obesa_genome_assembly,_chromosome:_5	AUGUSTUS	CDS	67348432	67348653	0.61	-	0	ID=g29244.t1.CDS1;Parent=g29244.t1;
OX451219.1_Phasia_obesa_genome_assembly,_chromosome:_5	AUGUSTUS	exon	67348432	67348653	.	-	.	ID=g29244.t1.exon1;Parent=g29244.t1;
OX451219.1_Phasia_obesa_genome_assembly,_chromosome:_5	AUGUSTUS	start_codon	67348651	67348653	.	-	0	ID=g29244.t1.start1;Parent=g29244.t1;
OX451219.1_Phasia_obesa_genome_assembly,_chromosome:_5	AUGUSTUS	gene	67379605	67380265	.	+	.	ID=g29245;
OX451219.1_Phasia_obesa_genome_assembly,_chromosome:_5	AUGUSTUS	mRNA	67379605	67380265	0.96	+	.	ID=g29245.t1;Parent=g29245;
OX451219.1_Phasia_obesa_genome_assembly,_chromosome:_5	AUGUSTUS	start_codon	67379605	67379607	.	+	0	ID=g29245.t1.start1;Parent=g29245.t1;
OX451219.1_Phasia_obesa_genome_assembly,_chromosome:_5	AUGUSTUS	CDS	67379605	67379635	0.96	+	0	ID=g29245.t1.CDS1;Parent=g29245.t1;
OX451219.1_Phasia_obesa_genome_assembly,_chromosome:_5	AUGUSTUS	exon	67379605	67379635	.	+	.	ID=g29245.t1.exon1;Parent=g29245.t1;
OX451219.1_Phasia_obesa_genome_assembly,_chromosome:_5	AUGUSTUS	intron	67379636	67379993	0.96	+	.	ID=g29245.t1.intron1;Parent=g29245.t1;
OX451219.1_Phasia_obesa_genome_assembly,_chromosome:_5	AUGUSTUS	CDS	67379994	67380265	1	+	2	ID=g29245.t1.CDS2;Parent=g29245.t1;
OX451219.1_Phasia_obesa_genome_assembly,_chromosome:_5	AUGUSTUS	exon	67379994	67380265	.	+	.	ID=g29245.t1.exon2;Parent=g29245.t1;
OX451219.1_Phasia_obesa_genome_assembly,_chromosome:_5	AUGUSTUS	stop_codon	67380263	67380265	.	+	0	ID=g29245.t1.stop1;Parent=g29245.t1;
OX451219.1_Phasia_obesa_genome_assembly,_chromosome:_5	AUGUSTUS	gene	67380478	67381137	.	+	.	ID=g29246;
OX451219.1_Phasia_obesa_genome_assembly,_chromosome:_5	AUGUSTUS	mRNA	67380478	67381137	1	+	.	ID=g29246.t1;Parent=g29246;
OX451219.1_Phasia_obesa_genome_assembly,_chromosome:_5	AUGUSTUS	start_codon	67380478	67380480	.	+	0	ID=g29246.t1.start1;Parent=g29246.t1;
OX451219.1_Phasia_obesa_genome_assembly,_chromosome:_5	AUGUSTUS	CDS	67380478	67380748	1	+	0	ID=g29246.t1.CDS1;Parent=g29246.t1;
OX451219.1_Phasia_obesa_genome_assembly,_chromosome:_5	AUGUSTUS	exon	67380478	67380748	.	+	.	ID=g29246.t1.exon1;Parent=g29246.t1;
OX451219.1_Phasia_obesa_genome_assembly,_chromosome:_5	AUGUSTUS	intron	67380749	67380916	1	+	.	ID=g29246.t1.intron1;Parent=g29246.t1;
OX451219.1_Phasia_obesa_genome_assembly,_chromosome:_5	AUGUSTUS	CDS	67380917	67381137	1	+	2	ID=g29246.t1.CDS2;Parent=g29246.t1;
OX451219.1_Phasia_obesa_genome_assembly,_chromosome:_5	AUGUSTUS	exon	67380917	67381137	.	+	.	ID=g29246.t1.exon2;Parent=g29246.t1;
OX451219.1_Phasia_obesa_genome_assembly,_chromosome:_5	AUGUSTUS	stop_codon	67381135	67381137	.	+	0	ID=g29246.t1.stop1;Parent=g29246.t1;
OX451219.1_Phasia_obesa_genome_assembly,_chromosome:_5	GeneMark.hmm3	mRNA	67380532	67381137	.	+	.	ID=g29246.t2;Parent=g29246;
OX451219.1_Phasia_obesa_genome_assembly,_chromosome:_5	GeneMark.hmm3	start_codon	67380532	67380534	.	+	0	ID=g29246.t2.start1;Parent=g29246.t2;
OX451219.1_Phasia_obesa_genome_assembly,_chromosome:_5	GeneMark.hmm3	CDS	67380532	67380748	.	+	0	ID=g29246.t2.CDS1;Parent=g29246.t2;
OX451219.1_Phasia_obesa_genome_assembly,_chromosome:_5	GeneMark.hmm3	exon	67380532	67380748	0	+	.	ID=g29246.t2.exon1;Parent=g29246.t2;
OX451219.1_Phasia_obesa_genome_assembly,_chromosome:_5	GeneMark.hmm3	intron	67380749	67380916	.	+	2	ID=g29246.t2.intron1;Parent=g29246.t2;
OX451219.1_Phasia_obesa_genome_assembly,_chromosome:_5	GeneMark.hmm3	CDS	67380917	67381137	.	+	2	ID=g29246.t2.CDS2;Parent=g29246.t2;
OX451219.1_Phasia_obesa_genome_assembly,_chromosome:_5	GeneMark.hmm3	exon	67380917	67381137	0	+	.	ID=g29246.t2.exon2;Parent=g29246.t2;
OX451219.1_Phasia_obesa_genome_assembly,_chromosome:_5	GeneMark.hmm3	stop_codon	67381135	67381137	.	+	0	ID=g29246.t2.stop1;Parent=g29246.t2;
OX451219.1_Phasia_obesa_genome_assembly,_chromosome:_5	AUGUSTUS	gene	67387608	67389201	.	+	.	ID=g29247;
OX451219.1_Phasia_obesa_genome_assembly,_chromosome:_5	AUGUSTUS	mRNA	67387608	67389201	0.38	+	.	ID=g29247.t1;Parent=g29247;
OX451219.1_Phasia_obesa_genome_assembly,_chromosome:_5	AUGUSTUS	start_codon	67387608	67387610	.	+	0	ID=g29247.t1.start1;Parent=g29247.t1;
OX451219.1_Phasia_obesa_genome_assembly,_chromosome:_5	AUGUSTUS	CDS	67387608	67387742	1	+	0	ID=g29247.t1.CDS1;Parent=g29247.t1;
OX451219.1_Phasia_obesa_genome_assembly,_chromosome:_5	AUGUSTUS	exon	67387608	67387742	.	+	.	ID=g29247.t1.exon1;Parent=g29247.t1;
OX451219.1_Phasia_obesa_genome_assembly,_chromosome:_5	AUGUSTUS	intron	67387743	67387791	1	+	.	ID=g29247.t1.intron1;Parent=g29247.t1;
OX451219.1_Phasia_obesa_genome_assembly,_chromosome:_5	AUGUSTUS	CDS	67387792	67387925	0.74	+	0	ID=g29247.t1.CDS2;Parent=g29247.t1;
OX451219.1_Phasia_obesa_genome_assembly,_chromosome:_5	AUGUSTUS	exon	67387792	67387925	.	+	.	ID=g29247.t1.exon2;Parent=g29247.t1;
OX451219.1_Phasia_obesa_genome_assembly,_chromosome:_5	AUGUSTUS	intron	67387926	67388999	0.38	+	.	ID=g29247.t1.intron2;Parent=g29247.t1;
OX451219.1_Phasia_obesa_genome_assembly,_chromosome:_5	AUGUSTUS	CDS	67389000	67389201	0.43	+	1	ID=g29247.t1.CDS3;Parent=g29247.t1;
OX451219.1_Phasia_obesa_genome_assembly,_chromosome:_5	AUGUSTUS	exon	67389000	67389201	.	+	.	ID=g29247.t1.exon3;Parent=g29247.t1;
OX451219.1_Phasia_obesa_genome_assembly,_chromosome:_5	AUGUSTUS	stop_codon	67389199	67389201	.	+	0	ID=g29247.t1.stop1;Parent=g29247.t1;
OX451219.1_Phasia_obesa_genome_assembly,_chromosome:_5	AUGUSTUS	gene	67396942	67397340	.	-	.	ID=g29248;
OX451219.1_Phasia_obesa_genome_assembly,_chromosome:_5	AUGUSTUS	mRNA	67396942	67397340	1	-	.	ID=g29248.t1;Parent=g29248;
OX451219.1_Phasia_obesa_genome_assembly,_chromosome:_5	AUGUSTUS	stop_codon	67396942	67396944	.	-	0	ID=g29248.t1.stop1;Parent=g29248.t1;
OX451219.1_Phasia_obesa_genome_assembly,_chromosome:_5	AUGUSTUS	CDS	67396942	67397340	1	-	0	ID=g29248.t1.CDS1;Parent=g29248.t1;
OX451219.1_Phasia_obesa_genome_assembly,_chromosome:_5	AUGUSTUS	exon	67396942	67397340	.	-	.	ID=g29248.t1.exon1;Parent=g29248.t1;
OX451219.1_Phasia_obesa_genome_assembly,_chromosome:_5	AUGUSTUS	start_codon	67397338	67397340	.	-	0	ID=g29248.t1.start1;Parent=g29248.t1;
OX451219.1_Phasia_obesa_genome_assembly,_chromosome:_5	AUGUSTUS	gene	67397666	67398262	.	-	.	ID=g29249;
OX451219.1_Phasia_obesa_genome_assembly,_chromosome:_5	AUGUSTUS	mRNA	67397666	67398262	0.73	-	.	ID=g29249.t1;Parent=g29249;
OX451219.1_Phasia_obesa_genome_assembly,_chromosome:_5	AUGUSTUS	stop_codon	67397666	67397668	.	-	0	ID=g29249.t1.stop1;Parent=g29249.t1;
OX451219.1_Phasia_obesa_genome_assembly,_chromosome:_5	AUGUSTUS	CDS	67397666	67398262	0.73	-	0	ID=g29249.t1.CDS1;Parent=g29249.t1;
OX451219.1_Phasia_obesa_genome_assembly,_chromosome:_5	AUGUSTUS	exon	67397666	67398262	.	-	.	ID=g29249.t1.exon1;Parent=g29249.t1;
OX451219.1_Phasia_obesa_genome_assembly,_chromosome:_5	AUGUSTUS	start_codon	67398260	67398262	.	-	0	ID=g29249.t1.start1;Parent=g29249.t1;
OX451219.1_Phasia_obesa_genome_assembly,_chromosome:_5	AUGUSTUS	gene	67398329	67400197	.	-	.	ID=g29250;
OX451219.1_Phasia_obesa_genome_assembly,_chromosome:_5	AUGUSTUS	mRNA	67398329	67400197	0.75	-	.	ID=g29250.t1;Parent=g29250;
OX451219.1_Phasia_obesa_genome_assembly,_chromosome:_5	AUGUSTUS	stop_codon	67398329	67398331	.	-	0	ID=g29250.t1.stop1;Parent=g29250.t1;
OX451219.1_Phasia_obesa_genome_assembly,_chromosome:_5	AUGUSTUS	CDS	67398329	67400197	0.75	-	0	ID=g29250.t1.CDS1;Parent=g29250.t1;
OX451219.1_Phasia_obesa_genome_assembly,_chromosome:_5	AUGUSTUS	exon	67398329	67400197	.	-	.	ID=g29250.t1.exon1;Parent=g29250.t1;
OX451219.1_Phasia_obesa_genome_assembly,_chromosome:_5	AUGUSTUS	start_codon	67400195	67400197	.	-	0	ID=g29250.t1.start1;Parent=g29250.t1;
OX451219.1_Phasia_obesa_genome_assembly,_chromosome:_5	AUGUSTUS	gene	67400997	67401772	.	-	.	ID=g29251;
OX451219.1_Phasia_obesa_genome_assembly,_chromosome:_5	AUGUSTUS	mRNA	67400997	67401772	1	-	.	ID=g29251.t1;Parent=g29251;
OX451219.1_Phasia_obesa_genome_assembly,_chromosome:_5	AUGUSTUS	stop_codon	67400997	67400999	.	-	0	ID=g29251.t1.stop1;Parent=g29251.t1;
OX451219.1_Phasia_obesa_genome_assembly,_chromosome:_5	AUGUSTUS	CDS	67400997	67401049	1	-	2	ID=g29251.t1.CDS1;Parent=g29251.t1;
OX451219.1_Phasia_obesa_genome_assembly,_chromosome:_5	AUGUSTUS	exon	67400997	67401049	.	-	.	ID=g29251.t1.exon1;Parent=g29251.t1;
OX451219.1_Phasia_obesa_genome_assembly,_chromosome:_5	AUGUSTUS	intron	67401050	67401129	1	-	.	ID=g29251.t1.intron1;Parent=g29251.t1;
OX451219.1_Phasia_obesa_genome_assembly,_chromosome:_5	AUGUSTUS	CDS	67401130	67401772	1	-	0	ID=g29251.t1.CDS2;Parent=g29251.t1;
OX451219.1_Phasia_obesa_genome_assembly,_chromosome:_5	AUGUSTUS	exon	67401130	67401772	.	-	.	ID=g29251.t1.exon2;Parent=g29251.t1;
OX451219.1_Phasia_obesa_genome_assembly,_chromosome:_5	AUGUSTUS	start_codon	67401770	67401772	.	-	0	ID=g29251.t1.start1;Parent=g29251.t1;
OX451219.1_Phasia_obesa_genome_assembly,_chromosome:_5	AUGUSTUS	gene	67401924	67402180	.	-	.	ID=g29252;
OX451219.1_Phasia_obesa_genome_assembly,_chromosome:_5	AUGUSTUS	mRNA	67401924	67402180	0.56	-	.	ID=g29252.t1;Parent=g29252;
OX451219.1_Phasia_obesa_genome_assembly,_chromosome:_5	AUGUSTUS	stop_codon	67401924	67401926	.	-	0	ID=g29252.t1.stop1;Parent=g29252.t1;
OX451219.1_Phasia_obesa_genome_assembly,_chromosome:_5	AUGUSTUS	CDS	67401924	67402112	0.56	-	0	ID=g29252.t1.CDS1;Parent=g29252.t1;
OX451219.1_Phasia_obesa_genome_assembly,_chromosome:_5	AUGUSTUS	exon	67401924	67402112	.	-	.	ID=g29252.t1.exon1;Parent=g29252.t1;
OX451219.1_Phasia_obesa_genome_assembly,_chromosome:_5	AUGUSTUS	intron	67402113	67402168	0.56	-	.	ID=g29252.t1.intron1;Parent=g29252.t1;
OX451219.1_Phasia_obesa_genome_assembly,_chromosome:_5	AUGUSTUS	CDS	67402169	67402180	0.61	-	0	ID=g29252.t1.CDS2;Parent=g29252.t1;
OX451219.1_Phasia_obesa_genome_assembly,_chromosome:_5	AUGUSTUS	exon	67402169	67402180	.	-	.	ID=g29252.t1.exon2;Parent=g29252.t1;
OX451219.1_Phasia_obesa_genome_assembly,_chromosome:_5	AUGUSTUS	start_codon	67402178	67402180	.	-	0	ID=g29252.t1.start1;Parent=g29252.t1;
OX451219.1_Phasia_obesa_genome_assembly,_chromosome:_5	AUGUSTUS	gene	67421485	67421772	.	+	.	ID=g29253;
OX451219.1_Phasia_obesa_genome_assembly,_chromosome:_5	AUGUSTUS	mRNA	67421485	67421772	1	+	.	ID=g29253.t1;Parent=g29253;
OX451219.1_Phasia_obesa_genome_assembly,_chromosome:_5	AUGUSTUS	start_codon	67421485	67421487	.	+	0	ID=g29253.t1.start1;Parent=g29253.t1;
OX451219.1_Phasia_obesa_genome_assembly,_chromosome:_5	AUGUSTUS	CDS	67421485	67421772	1	+	0	ID=g29253.t1.CDS1;Parent=g29253.t1;
OX451219.1_Phasia_obesa_genome_assembly,_chromosome:_5	AUGUSTUS	exon	67421485	67421772	.	+	.	ID=g29253.t1.exon1;Parent=g29253.t1;
OX451219.1_Phasia_obesa_genome_assembly,_chromosome:_5	AUGUSTUS	stop_codon	67421770	67421772	.	+	0	ID=g29253.t1.stop1;Parent=g29253.t1;
OX451219.1_Phasia_obesa_genome_assembly,_chromosome:_5	AUGUSTUS	gene	67430745	67431533	.	-	.	ID=g29254;
OX451219.1_Phasia_obesa_genome_assembly,_chromosome:_5	AUGUSTUS	mRNA	67430745	67431533	1	-	.	ID=g29254.t1;Parent=g29254;
OX451219.1_Phasia_obesa_genome_assembly,_chromosome:_5	AUGUSTUS	stop_codon	67430745	67430747	.	-	0	ID=g29254.t1.stop1;Parent=g29254.t1;
OX451219.1_Phasia_obesa_genome_assembly,_chromosome:_5	AUGUSTUS	CDS	67430745	67431533	1	-	0	ID=g29254.t1.CDS1;Parent=g29254.t1;
OX451219.1_Phasia_obesa_genome_assembly,_chromosome:_5	AUGUSTUS	exon	67430745	67431533	.	-	.	ID=g29254.t1.exon1;Parent=g29254.t1;
OX451219.1_Phasia_obesa_genome_assembly,_chromosome:_5	AUGUSTUS	start_codon	67431531	67431533	.	-	0	ID=g29254.t1.start1;Parent=g29254.t1;
OX451219.1_Phasia_obesa_genome_assembly,_chromosome:_5	AUGUSTUS	mRNA	67430745	67431026	0.96	-	.	ID=g29254.t2;Parent=g29254;
OX451219.1_Phasia_obesa_genome_assembly,_chromosome:_5	AUGUSTUS	stop_codon	67430745	67430747	.	-	0	ID=g29254.t2.stop1;Parent=g29254.t2;
OX451219.1_Phasia_obesa_genome_assembly,_chromosome:_5	AUGUSTUS	CDS	67430745	67431026	0.96	-	0	ID=g29254.t2.CDS1;Parent=g29254.t2;
OX451219.1_Phasia_obesa_genome_assembly,_chromosome:_5	AUGUSTUS	exon	67430745	67431026	.	-	.	ID=g29254.t2.exon1;Parent=g29254.t2;
OX451219.1_Phasia_obesa_genome_assembly,_chromosome:_5	AUGUSTUS	start_codon	67431024	67431026	.	-	0	ID=g29254.t2.start1;Parent=g29254.t2;
OX451219.1_Phasia_obesa_genome_assembly,_chromosome:_5	AUGUSTUS	gene	67436277	67437496	.	+	.	ID=g29255;
OX451219.1_Phasia_obesa_genome_assembly,_chromosome:_5	AUGUSTUS	mRNA	67436277	67437496	1	+	.	ID=g29255.t1;Parent=g29255;
OX451219.1_Phasia_obesa_genome_assembly,_chromosome:_5	AUGUSTUS	start_codon	67436277	67436279	.	+	0	ID=g29255.t1.start1;Parent=g29255.t1;
OX451219.1_Phasia_obesa_genome_assembly,_chromosome:_5	AUGUSTUS	CDS	67436277	67436461	1	+	0	ID=g29255.t1.CDS1;Parent=g29255.t1;
OX451219.1_Phasia_obesa_genome_assembly,_chromosome:_5	AUGUSTUS	exon	67436277	67436461	.	+	.	ID=g29255.t1.exon1;Parent=g29255.t1;
OX451219.1_Phasia_obesa_genome_assembly,_chromosome:_5	AUGUSTUS	intron	67436462	67436592	1	+	.	ID=g29255.t1.intron1;Parent=g29255.t1;
OX451219.1_Phasia_obesa_genome_assembly,_chromosome:_5	AUGUSTUS	CDS	67436593	67436789	1	+	1	ID=g29255.t1.CDS2;Parent=g29255.t1;
OX451219.1_Phasia_obesa_genome_assembly,_chromosome:_5	AUGUSTUS	exon	67436593	67436789	.	+	.	ID=g29255.t1.exon2;Parent=g29255.t1;
OX451219.1_Phasia_obesa_genome_assembly,_chromosome:_5	AUGUSTUS	intron	67436790	67436865	1	+	.	ID=g29255.t1.intron2;Parent=g29255.t1;
OX451219.1_Phasia_obesa_genome_assembly,_chromosome:_5	AUGUSTUS	CDS	67436866	67437072	1	+	2	ID=g29255.t1.CDS3;Parent=g29255.t1;
OX451219.1_Phasia_obesa_genome_assembly,_chromosome:_5	AUGUSTUS	exon	67436866	67437072	.	+	.	ID=g29255.t1.exon3;Parent=g29255.t1;
OX451219.1_Phasia_obesa_genome_assembly,_chromosome:_5	AUGUSTUS	intron	67437073	67437128	1	+	.	ID=g29255.t1.intron3;Parent=g29255.t1;
OX451219.1_Phasia_obesa_genome_assembly,_chromosome:_5	AUGUSTUS	CDS	67437129	67437496	1	+	2	ID=g29255.t1.CDS4;Parent=g29255.t1;
OX451219.1_Phasia_obesa_genome_assembly,_chromosome:_5	AUGUSTUS	exon	67437129	67437496	.	+	.	ID=g29255.t1.exon4;Parent=g29255.t1;
OX451219.1_Phasia_obesa_genome_assembly,_chromosome:_5	AUGUSTUS	stop_codon	67437494	67437496	.	+	0	ID=g29255.t1.stop1;Parent=g29255.t1;
OX451219.1_Phasia_obesa_genome_assembly,_chromosome:_5	GeneMark.hmm3	mRNA	67436576	67437496	.	+	.	ID=g29255.t2;Parent=g29255;
OX451219.1_Phasia_obesa_genome_assembly,_chromosome:_5	GeneMark.hmm3	start_codon	67436576	67436578	.	+	0	ID=g29255.t2.start1;Parent=g29255.t2;
OX451219.1_Phasia_obesa_genome_assembly,_chromosome:_5	GeneMark.hmm3	CDS	67436576	67436789	.	+	0	ID=g29255.t2.CDS1;Parent=g29255.t2;
OX451219.1_Phasia_obesa_genome_assembly,_chromosome:_5	GeneMark.hmm3	exon	67436576	67436789	0	+	.	ID=g29255.t2.exon1;Parent=g29255.t2;
OX451219.1_Phasia_obesa_genome_assembly,_chromosome:_5	GeneMark.hmm3	intron	67436790	67436865	.	+	2	ID=g29255.t2.intron1;Parent=g29255.t2;
OX451219.1_Phasia_obesa_genome_assembly,_chromosome:_5	GeneMark.hmm3	CDS	67436866	67437072	.	+	2	ID=g29255.t2.CDS2;Parent=g29255.t2;
OX451219.1_Phasia_obesa_genome_assembly,_chromosome:_5	GeneMark.hmm3	exon	67436866	67437072	0	+	.	ID=g29255.t2.exon2;Parent=g29255.t2;
OX451219.1_Phasia_obesa_genome_assembly,_chromosome:_5	GeneMark.hmm3	intron	67437073	67437128	.	+	2	ID=g29255.t2.intron2;Parent=g29255.t2;
OX451219.1_Phasia_obesa_genome_assembly,_chromosome:_5	GeneMark.hmm3	CDS	67437129	67437496	.	+	2	ID=g29255.t2.CDS3;Parent=g29255.t2;
OX451219.1_Phasia_obesa_genome_assembly,_chromosome:_5	GeneMark.hmm3	exon	67437129	67437496	0	+	.	ID=g29255.t2.exon3;Parent=g29255.t2;
OX451219.1_Phasia_obesa_genome_assembly,_chromosome:_5	GeneMark.hmm3	stop_codon	67437494	67437496	.	+	0	ID=g29255.t2.stop1;Parent=g29255.t2;
OX451219.1_Phasia_obesa_genome_assembly,_chromosome:_5	AUGUSTUS	gene	67437965	67438661	.	-	.	ID=g29256;
OX451219.1_Phasia_obesa_genome_assembly,_chromosome:_5	AUGUSTUS	mRNA	67437965	67438661	0.99	-	.	ID=g29256.t1;Parent=g29256;
OX451219.1_Phasia_obesa_genome_assembly,_chromosome:_5	AUGUSTUS	stop_codon	67437965	67437967	.	-	0	ID=g29256.t1.stop1;Parent=g29256.t1;
OX451219.1_Phasia_obesa_genome_assembly,_chromosome:_5	AUGUSTUS	CDS	67437965	67437979	1	-	0	ID=g29256.t1.CDS1;Parent=g29256.t1;
OX451219.1_Phasia_obesa_genome_assembly,_chromosome:_5	AUGUSTUS	exon	67437965	67437979	.	-	.	ID=g29256.t1.exon1;Parent=g29256.t1;
OX451219.1_Phasia_obesa_genome_assembly,_chromosome:_5	AUGUSTUS	intron	67437980	67438044	1	-	.	ID=g29256.t1.intron1;Parent=g29256.t1;
OX451219.1_Phasia_obesa_genome_assembly,_chromosome:_5	AUGUSTUS	CDS	67438045	67438150	1	-	1	ID=g29256.t1.CDS2;Parent=g29256.t1;
OX451219.1_Phasia_obesa_genome_assembly,_chromosome:_5	AUGUSTUS	exon	67438045	67438150	.	-	.	ID=g29256.t1.exon2;Parent=g29256.t1;
OX451219.1_Phasia_obesa_genome_assembly,_chromosome:_5	AUGUSTUS	intron	67438151	67438211	1	-	.	ID=g29256.t1.intron2;Parent=g29256.t1;
OX451219.1_Phasia_obesa_genome_assembly,_chromosome:_5	AUGUSTUS	CDS	67438212	67438270	1	-	0	ID=g29256.t1.CDS3;Parent=g29256.t1;
OX451219.1_Phasia_obesa_genome_assembly,_chromosome:_5	AUGUSTUS	exon	67438212	67438270	.	-	.	ID=g29256.t1.exon3;Parent=g29256.t1;
OX451219.1_Phasia_obesa_genome_assembly,_chromosome:_5	AUGUSTUS	intron	67438271	67438357	0.99	-	.	ID=g29256.t1.intron3;Parent=g29256.t1;
OX451219.1_Phasia_obesa_genome_assembly,_chromosome:_5	AUGUSTUS	CDS	67438358	67438527	0.99	-	2	ID=g29256.t1.CDS4;Parent=g29256.t1;
OX451219.1_Phasia_obesa_genome_assembly,_chromosome:_5	AUGUSTUS	exon	67438358	67438527	.	-	.	ID=g29256.t1.exon4;Parent=g29256.t1;
OX451219.1_Phasia_obesa_genome_assembly,_chromosome:_5	AUGUSTUS	intron	67438528	67438582	1	-	.	ID=g29256.t1.intron4;Parent=g29256.t1;
OX451219.1_Phasia_obesa_genome_assembly,_chromosome:_5	AUGUSTUS	CDS	67438583	67438661	1	-	0	ID=g29256.t1.CDS5;Parent=g29256.t1;
OX451219.1_Phasia_obesa_genome_assembly,_chromosome:_5	AUGUSTUS	exon	67438583	67438661	.	-	.	ID=g29256.t1.exon5;Parent=g29256.t1;
OX451219.1_Phasia_obesa_genome_assembly,_chromosome:_5	AUGUSTUS	start_codon	67438659	67438661	.	-	0	ID=g29256.t1.start1;Parent=g29256.t1;
OX451219.1_Phasia_obesa_genome_assembly,_chromosome:_5	AUGUSTUS	gene	67444567	67446416	.	-	.	ID=g29257;
OX451219.1_Phasia_obesa_genome_assembly,_chromosome:_5	AUGUSTUS	mRNA	67444567	67446081	0.29	-	.	ID=g29257.t1;Parent=g29257;
OX451219.1_Phasia_obesa_genome_assembly,_chromosome:_5	AUGUSTUS	stop_codon	67444567	67444569	.	-	0	ID=g29257.t1.stop1;Parent=g29257.t1;
OX451219.1_Phasia_obesa_genome_assembly,_chromosome:_5	AUGUSTUS	CDS	67444567	67444573	0.84	-	1	ID=g29257.t1.CDS1;Parent=g29257.t1;
OX451219.1_Phasia_obesa_genome_assembly,_chromosome:_5	AUGUSTUS	exon	67444567	67444573	.	-	.	ID=g29257.t1.exon1;Parent=g29257.t1;
OX451219.1_Phasia_obesa_genome_assembly,_chromosome:_5	AUGUSTUS	intron	67444574	67444638	0.84	-	.	ID=g29257.t1.intron1;Parent=g29257.t1;
OX451219.1_Phasia_obesa_genome_assembly,_chromosome:_5	AUGUSTUS	CDS	67444639	67444816	0.84	-	2	ID=g29257.t1.CDS2;Parent=g29257.t1;
OX451219.1_Phasia_obesa_genome_assembly,_chromosome:_5	AUGUSTUS	exon	67444639	67444816	.	-	.	ID=g29257.t1.exon2;Parent=g29257.t1;
OX451219.1_Phasia_obesa_genome_assembly,_chromosome:_5	AUGUSTUS	intron	67444817	67445259	0.37	-	.	ID=g29257.t1.intron2;Parent=g29257.t1;
OX451219.1_Phasia_obesa_genome_assembly,_chromosome:_5	AUGUSTUS	CDS	67445260	67445344	0.38	-	0	ID=g29257.t1.CDS3;Parent=g29257.t1;
OX451219.1_Phasia_obesa_genome_assembly,_chromosome:_5	AUGUSTUS	exon	67445260	67445344	.	-	.	ID=g29257.t1.exon3;Parent=g29257.t1;
OX451219.1_Phasia_obesa_genome_assembly,_chromosome:_5	AUGUSTUS	intron	67445345	67445442	0.38	-	.	ID=g29257.t1.intron3;Parent=g29257.t1;
OX451219.1_Phasia_obesa_genome_assembly,_chromosome:_5	AUGUSTUS	CDS	67445443	67445564	0.38	-	2	ID=g29257.t1.CDS4;Parent=g29257.t1;
OX451219.1_Phasia_obesa_genome_assembly,_chromosome:_5	AUGUSTUS	exon	67445443	67445564	.	-	.	ID=g29257.t1.exon4;Parent=g29257.t1;
OX451219.1_Phasia_obesa_genome_assembly,_chromosome:_5	AUGUSTUS	intron	67445565	67445620	1	-	.	ID=g29257.t1.intron4;Parent=g29257.t1;
OX451219.1_Phasia_obesa_genome_assembly,_chromosome:_5	AUGUSTUS	CDS	67445621	67445827	1	-	2	ID=g29257.t1.CDS5;Parent=g29257.t1;
OX451219.1_Phasia_obesa_genome_assembly,_chromosome:_5	AUGUSTUS	exon	67445621	67445827	.	-	.	ID=g29257.t1.exon5;Parent=g29257.t1;
OX451219.1_Phasia_obesa_genome_assembly,_chromosome:_5	AUGUSTUS	intron	67445828	67445903	1	-	.	ID=g29257.t1.intron5;Parent=g29257.t1;
OX451219.1_Phasia_obesa_genome_assembly,_chromosome:_5	AUGUSTUS	CDS	67445904	67446081	0.79	-	0	ID=g29257.t1.CDS6;Parent=g29257.t1;
OX451219.1_Phasia_obesa_genome_assembly,_chromosome:_5	AUGUSTUS	exon	67445904	67446081	.	-	.	ID=g29257.t1.exon6;Parent=g29257.t1;
OX451219.1_Phasia_obesa_genome_assembly,_chromosome:_5	AUGUSTUS	start_codon	67446079	67446081	.	-	0	ID=g29257.t1.start1;Parent=g29257.t1;
OX451219.1_Phasia_obesa_genome_assembly,_chromosome:_5	AUGUSTUS	mRNA	67444567	67446416	0.42	-	.	ID=g29257.t2;Parent=g29257;
OX451219.1_Phasia_obesa_genome_assembly,_chromosome:_5	AUGUSTUS	stop_codon	67444567	67444569	.	-	0	ID=g29257.t2.stop1;Parent=g29257.t2;
OX451219.1_Phasia_obesa_genome_assembly,_chromosome:_5	AUGUSTUS	CDS	67444567	67444573	0.87	-	1	ID=g29257.t2.CDS1;Parent=g29257.t2;
OX451219.1_Phasia_obesa_genome_assembly,_chromosome:_5	AUGUSTUS	exon	67444567	67444573	.	-	.	ID=g29257.t2.exon1;Parent=g29257.t2;
OX451219.1_Phasia_obesa_genome_assembly,_chromosome:_5	AUGUSTUS	intron	67444574	67444638	0.87	-	.	ID=g29257.t2.intron1;Parent=g29257.t2;
OX451219.1_Phasia_obesa_genome_assembly,_chromosome:_5	AUGUSTUS	CDS	67444639	67444816	0.87	-	2	ID=g29257.t2.CDS2;Parent=g29257.t2;
OX451219.1_Phasia_obesa_genome_assembly,_chromosome:_5	AUGUSTUS	exon	67444639	67444816	.	-	.	ID=g29257.t2.exon2;Parent=g29257.t2;
OX451219.1_Phasia_obesa_genome_assembly,_chromosome:_5	AUGUSTUS	intron	67444817	67445259	0.47	-	.	ID=g29257.t2.intron2;Parent=g29257.t2;
OX451219.1_Phasia_obesa_genome_assembly,_chromosome:_5	AUGUSTUS	CDS	67445260	67445344	0.47	-	0	ID=g29257.t2.CDS3;Parent=g29257.t2;
OX451219.1_Phasia_obesa_genome_assembly,_chromosome:_5	AUGUSTUS	exon	67445260	67445344	.	-	.	ID=g29257.t2.exon3;Parent=g29257.t2;
OX451219.1_Phasia_obesa_genome_assembly,_chromosome:_5	AUGUSTUS	intron	67445345	67445442	0.47	-	.	ID=g29257.t2.intron3;Parent=g29257.t2;
OX451219.1_Phasia_obesa_genome_assembly,_chromosome:_5	AUGUSTUS	CDS	67445443	67445564	0.47	-	2	ID=g29257.t2.CDS4;Parent=g29257.t2;
OX451219.1_Phasia_obesa_genome_assembly,_chromosome:_5	AUGUSTUS	exon	67445443	67445564	.	-	.	ID=g29257.t2.exon4;Parent=g29257.t2;
OX451219.1_Phasia_obesa_genome_assembly,_chromosome:_5	AUGUSTUS	intron	67445565	67445620	1	-	.	ID=g29257.t2.intron4;Parent=g29257.t2;
OX451219.1_Phasia_obesa_genome_assembly,_chromosome:_5	AUGUSTUS	CDS	67445621	67445827	1	-	2	ID=g29257.t2.CDS5;Parent=g29257.t2;
OX451219.1_Phasia_obesa_genome_assembly,_chromosome:_5	AUGUSTUS	exon	67445621	67445827	.	-	.	ID=g29257.t2.exon5;Parent=g29257.t2;
OX451219.1_Phasia_obesa_genome_assembly,_chromosome:_5	AUGUSTUS	intron	67445828	67445903	1	-	.	ID=g29257.t2.intron5;Parent=g29257.t2;
OX451219.1_Phasia_obesa_genome_assembly,_chromosome:_5	AUGUSTUS	CDS	67445904	67446100	1	-	1	ID=g29257.t2.CDS6;Parent=g29257.t2;
OX451219.1_Phasia_obesa_genome_assembly,_chromosome:_5	AUGUSTUS	exon	67445904	67446100	.	-	.	ID=g29257.t2.exon6;Parent=g29257.t2;
OX451219.1_Phasia_obesa_genome_assembly,_chromosome:_5	AUGUSTUS	intron	67446101	67446231	0.99	-	.	ID=g29257.t2.intron6;Parent=g29257.t2;
OX451219.1_Phasia_obesa_genome_assembly,_chromosome:_5	AUGUSTUS	CDS	67446232	67446416	0.99	-	0	ID=g29257.t2.CDS7;Parent=g29257.t2;
OX451219.1_Phasia_obesa_genome_assembly,_chromosome:_5	AUGUSTUS	exon	67446232	67446416	.	-	.	ID=g29257.t2.exon7;Parent=g29257.t2;
OX451219.1_Phasia_obesa_genome_assembly,_chromosome:_5	AUGUSTUS	start_codon	67446414	67446416	.	-	0	ID=g29257.t2.start1;Parent=g29257.t2;
OX451219.1_Phasia_obesa_genome_assembly,_chromosome:_5	AUGUSTUS	gene	67451160	67451586	.	+	.	ID=g29258;
OX451219.1_Phasia_obesa_genome_assembly,_chromosome:_5	AUGUSTUS	mRNA	67451160	67451586	0.53	+	.	ID=g29258.t1;Parent=g29258;
OX451219.1_Phasia_obesa_genome_assembly,_chromosome:_5	AUGUSTUS	start_codon	67451160	67451162	.	+	0	ID=g29258.t1.start1;Parent=g29258.t1;
OX451219.1_Phasia_obesa_genome_assembly,_chromosome:_5	AUGUSTUS	CDS	67451160	67451465	0.53	+	0	ID=g29258.t1.CDS1;Parent=g29258.t1;
OX451219.1_Phasia_obesa_genome_assembly,_chromosome:_5	AUGUSTUS	exon	67451160	67451465	.	+	.	ID=g29258.t1.exon1;Parent=g29258.t1;
OX451219.1_Phasia_obesa_genome_assembly,_chromosome:_5	AUGUSTUS	intron	67451466	67451568	0.53	+	.	ID=g29258.t1.intron1;Parent=g29258.t1;
OX451219.1_Phasia_obesa_genome_assembly,_chromosome:_5	AUGUSTUS	CDS	67451569	67451586	0.94	+	0	ID=g29258.t1.CDS2;Parent=g29258.t1;
OX451219.1_Phasia_obesa_genome_assembly,_chromosome:_5	AUGUSTUS	exon	67451569	67451586	.	+	.	ID=g29258.t1.exon2;Parent=g29258.t1;
OX451219.1_Phasia_obesa_genome_assembly,_chromosome:_5	AUGUSTUS	stop_codon	67451584	67451586	.	+	0	ID=g29258.t1.stop1;Parent=g29258.t1;
OX451219.1_Phasia_obesa_genome_assembly,_chromosome:_5	AUGUSTUS	gene	67451667	67452995	.	+	.	ID=g29259;
OX451219.1_Phasia_obesa_genome_assembly,_chromosome:_5	AUGUSTUS	mRNA	67451667	67452995	1	+	.	ID=g29259.t1;Parent=g29259;
OX451219.1_Phasia_obesa_genome_assembly,_chromosome:_5	AUGUSTUS	start_codon	67451667	67451669	.	+	0	ID=g29259.t1.start1;Parent=g29259.t1;
OX451219.1_Phasia_obesa_genome_assembly,_chromosome:_5	AUGUSTUS	CDS	67451667	67452995	1	+	0	ID=g29259.t1.CDS1;Parent=g29259.t1;
OX451219.1_Phasia_obesa_genome_assembly,_chromosome:_5	AUGUSTUS	exon	67451667	67452995	.	+	.	ID=g29259.t1.exon1;Parent=g29259.t1;
OX451219.1_Phasia_obesa_genome_assembly,_chromosome:_5	AUGUSTUS	stop_codon	67452993	67452995	.	+	0	ID=g29259.t1.stop1;Parent=g29259.t1;
OX451219.1_Phasia_obesa_genome_assembly,_chromosome:_5	AUGUSTUS	gene	67473915	67487553	.	-	.	ID=g29260;
OX451219.1_Phasia_obesa_genome_assembly,_chromosome:_5	AUGUSTUS	mRNA	67473915	67484235	0.61	-	.	ID=g29260.t1;Parent=g29260;
OX451219.1_Phasia_obesa_genome_assembly,_chromosome:_5	AUGUSTUS	stop_codon	67473915	67473917	.	-	0	ID=g29260.t1.stop1;Parent=g29260.t1;
OX451219.1_Phasia_obesa_genome_assembly,_chromosome:_5	AUGUSTUS	CDS	67473915	67474393	1	-	2	ID=g29260.t1.CDS1;Parent=g29260.t1;
OX451219.1_Phasia_obesa_genome_assembly,_chromosome:_5	AUGUSTUS	exon	67473915	67474393	.	-	.	ID=g29260.t1.exon1;Parent=g29260.t1;
OX451219.1_Phasia_obesa_genome_assembly,_chromosome:_5	AUGUSTUS	intron	67474394	67482791	1	-	.	ID=g29260.t1.intron1;Parent=g29260.t1;
OX451219.1_Phasia_obesa_genome_assembly,_chromosome:_5	AUGUSTUS	CDS	67482792	67483417	1	-	1	ID=g29260.t1.CDS2;Parent=g29260.t1;
OX451219.1_Phasia_obesa_genome_assembly,_chromosome:_5	AUGUSTUS	exon	67482792	67483417	.	-	.	ID=g29260.t1.exon2;Parent=g29260.t1;
OX451219.1_Phasia_obesa_genome_assembly,_chromosome:_5	AUGUSTUS	intron	67483418	67483524	1	-	.	ID=g29260.t1.intron2;Parent=g29260.t1;
OX451219.1_Phasia_obesa_genome_assembly,_chromosome:_5	AUGUSTUS	CDS	67483525	67484024	1	-	0	ID=g29260.t1.CDS3;Parent=g29260.t1;
OX451219.1_Phasia_obesa_genome_assembly,_chromosome:_5	AUGUSTUS	exon	67483525	67484024	.	-	.	ID=g29260.t1.exon3;Parent=g29260.t1;
OX451219.1_Phasia_obesa_genome_assembly,_chromosome:_5	AUGUSTUS	intron	67484025	67484091	1	-	.	ID=g29260.t1.intron3;Parent=g29260.t1;
OX451219.1_Phasia_obesa_genome_assembly,_chromosome:_5	AUGUSTUS	CDS	67484092	67484235	0.61	-	0	ID=g29260.t1.CDS4;Parent=g29260.t1;
OX451219.1_Phasia_obesa_genome_assembly,_chromosome:_5	AUGUSTUS	exon	67484092	67484235	.	-	.	ID=g29260.t1.exon4;Parent=g29260.t1;
OX451219.1_Phasia_obesa_genome_assembly,_chromosome:_5	AUGUSTUS	start_codon	67484233	67484235	.	-	0	ID=g29260.t1.start1;Parent=g29260.t1;
OX451219.1_Phasia_obesa_genome_assembly,_chromosome:_5	GeneMark.hmm3	mRNA	67473915	67487553	.	-	.	ID=g29260.t2;Parent=g29260;
OX451219.1_Phasia_obesa_genome_assembly,_chromosome:_5	GeneMark.hmm3	stop_codon	67473915	67473917	.	-	0	ID=g29260.t2.stop1;Parent=g29260.t2;
OX451219.1_Phasia_obesa_genome_assembly,_chromosome:_5	GeneMark.hmm3	CDS	67473915	67474393	.	-	2	ID=g29260.t2.CDS1;Parent=g29260.t2;
OX451219.1_Phasia_obesa_genome_assembly,_chromosome:_5	GeneMark.hmm3	exon	67473915	67474393	0	-	.	ID=g29260.t2.exon1;Parent=g29260.t2;
OX451219.1_Phasia_obesa_genome_assembly,_chromosome:_5	GeneMark.hmm3	intron	67474394	67482791	.	-	1	ID=g29260.t2.intron1;Parent=g29260.t2;
OX451219.1_Phasia_obesa_genome_assembly,_chromosome:_5	GeneMark.hmm3	CDS	67482792	67483417	.	-	1	ID=g29260.t2.CDS2;Parent=g29260.t2;
OX451219.1_Phasia_obesa_genome_assembly,_chromosome:_5	GeneMark.hmm3	exon	67482792	67483417	0	-	.	ID=g29260.t2.exon2;Parent=g29260.t2;
OX451219.1_Phasia_obesa_genome_assembly,_chromosome:_5	GeneMark.hmm3	intron	67483418	67483524	.	-	0	ID=g29260.t2.intron2;Parent=g29260.t2;
OX451219.1_Phasia_obesa_genome_assembly,_chromosome:_5	GeneMark.hmm3	CDS	67483525	67484024	.	-	0	ID=g29260.t2.CDS3;Parent=g29260.t2;
OX451219.1_Phasia_obesa_genome_assembly,_chromosome:_5	GeneMark.hmm3	exon	67483525	67484024	0	-	.	ID=g29260.t2.exon3;Parent=g29260.t2;
OX451219.1_Phasia_obesa_genome_assembly,_chromosome:_5	GeneMark.hmm3	intron	67484025	67484091	.	-	1	ID=g29260.t2.intron3;Parent=g29260.t2;
OX451219.1_Phasia_obesa_genome_assembly,_chromosome:_5	GeneMark.hmm3	CDS	67484092	67484239	.	-	1	ID=g29260.t2.CDS4;Parent=g29260.t2;
OX451219.1_Phasia_obesa_genome_assembly,_chromosome:_5	GeneMark.hmm3	exon	67484092	67484239	0	-	.	ID=g29260.t2.exon4;Parent=g29260.t2;
OX451219.1_Phasia_obesa_genome_assembly,_chromosome:_5	GeneMark.hmm3	intron	67484240	67487476	.	-	0	ID=g29260.t2.intron4;Parent=g29260.t2;
OX451219.1_Phasia_obesa_genome_assembly,_chromosome:_5	GeneMark.hmm3	CDS	67487477	67487553	.	-	0	ID=g29260.t2.CDS5;Parent=g29260.t2;
OX451219.1_Phasia_obesa_genome_assembly,_chromosome:_5	GeneMark.hmm3	exon	67487477	67487553	0	-	.	ID=g29260.t2.exon5;Parent=g29260.t2;
OX451219.1_Phasia_obesa_genome_assembly,_chromosome:_5	GeneMark.hmm3	start_codon	67487551	67487553	.	-	0	ID=g29260.t2.start1;Parent=g29260.t2;
OX451219.1_Phasia_obesa_genome_assembly,_chromosome:_5	AUGUSTUS	gene	67488700	67488948	.	+	.	ID=g29261;
OX451219.1_Phasia_obesa_genome_assembly,_chromosome:_5	AUGUSTUS	mRNA	67488700	67488948	0.99	+	.	ID=g29261.t1;Parent=g29261;
OX451219.1_Phasia_obesa_genome_assembly,_chromosome:_5	AUGUSTUS	start_codon	67488700	67488702	.	+	0	ID=g29261.t1.start1;Parent=g29261.t1;
OX451219.1_Phasia_obesa_genome_assembly,_chromosome:_5	AUGUSTUS	CDS	67488700	67488948	0.99	+	0	ID=g29261.t1.CDS1;Parent=g29261.t1;
OX451219.1_Phasia_obesa_genome_assembly,_chromosome:_5	AUGUSTUS	exon	67488700	67488948	.	+	.	ID=g29261.t1.exon1;Parent=g29261.t1;
OX451219.1_Phasia_obesa_genome_assembly,_chromosome:_5	AUGUSTUS	stop_codon	67488946	67488948	.	+	0	ID=g29261.t1.stop1;Parent=g29261.t1;
OX451219.1_Phasia_obesa_genome_assembly,_chromosome:_5	AUGUSTUS	gene	67512635	67547194	.	-	.	ID=g29262;
OX451219.1_Phasia_obesa_genome_assembly,_chromosome:_5	AUGUSTUS	mRNA	67512635	67547194	0.64	-	.	ID=g29262.t1;Parent=g29262;
OX451219.1_Phasia_obesa_genome_assembly,_chromosome:_5	AUGUSTUS	stop_codon	67512635	67512637	.	-	0	ID=g29262.t1.stop1;Parent=g29262.t1;
OX451219.1_Phasia_obesa_genome_assembly,_chromosome:_5	AUGUSTUS	CDS	67512635	67512822	0.8	-	2	ID=g29262.t1.CDS1;Parent=g29262.t1;
OX451219.1_Phasia_obesa_genome_assembly,_chromosome:_5	AUGUSTUS	exon	67512635	67512822	.	-	.	ID=g29262.t1.exon1;Parent=g29262.t1;
OX451219.1_Phasia_obesa_genome_assembly,_chromosome:_5	AUGUSTUS	intron	67512823	67537545	1	-	.	ID=g29262.t1.intron1;Parent=g29262.t1;
OX451219.1_Phasia_obesa_genome_assembly,_chromosome:_5	AUGUSTUS	CDS	67537546	67537618	1	-	0	ID=g29262.t1.CDS2;Parent=g29262.t1;
OX451219.1_Phasia_obesa_genome_assembly,_chromosome:_5	AUGUSTUS	exon	67537546	67537618	.	-	.	ID=g29262.t1.exon2;Parent=g29262.t1;
OX451219.1_Phasia_obesa_genome_assembly,_chromosome:_5	AUGUSTUS	intron	67537619	67547164	0.81	-	.	ID=g29262.t1.intron2;Parent=g29262.t1;
OX451219.1_Phasia_obesa_genome_assembly,_chromosome:_5	AUGUSTUS	CDS	67547165	67547194	0.81	-	0	ID=g29262.t1.CDS3;Parent=g29262.t1;
OX451219.1_Phasia_obesa_genome_assembly,_chromosome:_5	AUGUSTUS	exon	67547165	67547194	.	-	.	ID=g29262.t1.exon3;Parent=g29262.t1;
OX451219.1_Phasia_obesa_genome_assembly,_chromosome:_5	AUGUSTUS	start_codon	67547192	67547194	.	-	0	ID=g29262.t1.start1;Parent=g29262.t1;
OX451219.1_Phasia_obesa_genome_assembly,_chromosome:_5	AUGUSTUS	gene	67603459	67614418	.	-	.	ID=g29263;
OX451219.1_Phasia_obesa_genome_assembly,_chromosome:_5	AUGUSTUS	mRNA	67603459	67614418	0.85	-	.	ID=g29263.t1;Parent=g29263;
OX451219.1_Phasia_obesa_genome_assembly,_chromosome:_5	AUGUSTUS	stop_codon	67603459	67603461	.	-	0	ID=g29263.t1.stop1;Parent=g29263.t1;
OX451219.1_Phasia_obesa_genome_assembly,_chromosome:_5	AUGUSTUS	CDS	67603459	67603479	0.85	-	0	ID=g29263.t1.CDS1;Parent=g29263.t1;
OX451219.1_Phasia_obesa_genome_assembly,_chromosome:_5	AUGUSTUS	exon	67603459	67603479	.	-	.	ID=g29263.t1.exon1;Parent=g29263.t1;
OX451219.1_Phasia_obesa_genome_assembly,_chromosome:_5	AUGUSTUS	intron	67603480	67603538	0.85	-	.	ID=g29263.t1.intron1;Parent=g29263.t1;
OX451219.1_Phasia_obesa_genome_assembly,_chromosome:_5	AUGUSTUS	CDS	67603539	67603639	1	-	2	ID=g29263.t1.CDS2;Parent=g29263.t1;
OX451219.1_Phasia_obesa_genome_assembly,_chromosome:_5	AUGUSTUS	exon	67603539	67603639	.	-	.	ID=g29263.t1.exon2;Parent=g29263.t1;
OX451219.1_Phasia_obesa_genome_assembly,_chromosome:_5	AUGUSTUS	intron	67603640	67613426	1	-	.	ID=g29263.t1.intron2;Parent=g29263.t1;
OX451219.1_Phasia_obesa_genome_assembly,_chromosome:_5	AUGUSTUS	CDS	67613427	67613691	1	-	0	ID=g29263.t1.CDS3;Parent=g29263.t1;
OX451219.1_Phasia_obesa_genome_assembly,_chromosome:_5	AUGUSTUS	exon	67613427	67613691	.	-	.	ID=g29263.t1.exon3;Parent=g29263.t1;
OX451219.1_Phasia_obesa_genome_assembly,_chromosome:_5	AUGUSTUS	intron	67613692	67613956	1	-	.	ID=g29263.t1.intron3;Parent=g29263.t1;
OX451219.1_Phasia_obesa_genome_assembly,_chromosome:_5	AUGUSTUS	CDS	67613957	67614116	1	-	1	ID=g29263.t1.CDS4;Parent=g29263.t1;
OX451219.1_Phasia_obesa_genome_assembly,_chromosome:_5	AUGUSTUS	exon	67613957	67614116	.	-	.	ID=g29263.t1.exon4;Parent=g29263.t1;
OX451219.1_Phasia_obesa_genome_assembly,_chromosome:_5	AUGUSTUS	intron	67614117	67614281	1	-	.	ID=g29263.t1.intron4;Parent=g29263.t1;
OX451219.1_Phasia_obesa_genome_assembly,_chromosome:_5	AUGUSTUS	CDS	67614282	67614418	1	-	0	ID=g29263.t1.CDS5;Parent=g29263.t1;
OX451219.1_Phasia_obesa_genome_assembly,_chromosome:_5	AUGUSTUS	exon	67614282	67614418	.	-	.	ID=g29263.t1.exon5;Parent=g29263.t1;
OX451219.1_Phasia_obesa_genome_assembly,_chromosome:_5	AUGUSTUS	start_codon	67614416	67614418	.	-	0	ID=g29263.t1.start1;Parent=g29263.t1;
OX451219.1_Phasia_obesa_genome_assembly,_chromosome:_5	AUGUSTUS	gene	67617665	67618192	.	+	.	ID=g29264;
OX451219.1_Phasia_obesa_genome_assembly,_chromosome:_5	AUGUSTUS	mRNA	67617665	67618192	1	+	.	ID=g29264.t1;Parent=g29264;
OX451219.1_Phasia_obesa_genome_assembly,_chromosome:_5	AUGUSTUS	start_codon	67617665	67617667	.	+	0	ID=g29264.t1.start1;Parent=g29264.t1;
OX451219.1_Phasia_obesa_genome_assembly,_chromosome:_5	AUGUSTUS	CDS	67617665	67618192	1	+	0	ID=g29264.t1.CDS1;Parent=g29264.t1;
OX451219.1_Phasia_obesa_genome_assembly,_chromosome:_5	AUGUSTUS	exon	67617665	67618192	.	+	.	ID=g29264.t1.exon1;Parent=g29264.t1;
OX451219.1_Phasia_obesa_genome_assembly,_chromosome:_5	AUGUSTUS	stop_codon	67618190	67618192	.	+	0	ID=g29264.t1.stop1;Parent=g29264.t1;
OX451219.1_Phasia_obesa_genome_assembly,_chromosome:_5	AUGUSTUS	gene	67619289	67619642	.	-	.	ID=g29265;
OX451219.1_Phasia_obesa_genome_assembly,_chromosome:_5	AUGUSTUS	mRNA	67619289	67619642	1	-	.	ID=g29265.t1;Parent=g29265;
OX451219.1_Phasia_obesa_genome_assembly,_chromosome:_5	AUGUSTUS	stop_codon	67619289	67619291	.	-	0	ID=g29265.t1.stop1;Parent=g29265.t1;
OX451219.1_Phasia_obesa_genome_assembly,_chromosome:_5	AUGUSTUS	CDS	67619289	67619642	1	-	0	ID=g29265.t1.CDS1;Parent=g29265.t1;
OX451219.1_Phasia_obesa_genome_assembly,_chromosome:_5	AUGUSTUS	exon	67619289	67619642	.	-	.	ID=g29265.t1.exon1;Parent=g29265.t1;
OX451219.1_Phasia_obesa_genome_assembly,_chromosome:_5	AUGUSTUS	start_codon	67619640	67619642	.	-	0	ID=g29265.t1.start1;Parent=g29265.t1;
OX451219.1_Phasia_obesa_genome_assembly,_chromosome:_5	GeneMark.hmm3	gene	67674412	67674921	.	-	.	ID=g29266;
OX451219.1_Phasia_obesa_genome_assembly,_chromosome:_5	GeneMark.hmm3	mRNA	67674412	67674921	.	-	.	ID=g29266.t1;Parent=g29266;
OX451219.1_Phasia_obesa_genome_assembly,_chromosome:_5	GeneMark.hmm3	CDS	67674412	67674921	.	-	0	ID=g29266.t1.CDS1;Parent=g29266.t1;
OX451219.1_Phasia_obesa_genome_assembly,_chromosome:_5	GeneMark.hmm3	exon	67674412	67674921	.	-	0	ID=g29266.t1.exon1;Parent=g29266.t1;
OX451219.1_Phasia_obesa_genome_assembly,_chromosome:_5	AUGUSTUS	gene	67674412	67676021	.	-	.	ID=g29267;
OX451219.1_Phasia_obesa_genome_assembly,_chromosome:_5	AUGUSTUS	mRNA	67674412	67676021	0.45	-	.	ID=g29267.t1;Parent=g29267;
OX451219.1_Phasia_obesa_genome_assembly,_chromosome:_5	AUGUSTUS	stop_codon	67674412	67674414	.	-	0	ID=g29267.t1.stop1;Parent=g29267.t1;
OX451219.1_Phasia_obesa_genome_assembly,_chromosome:_5	AUGUSTUS	CDS	67674412	67674890	0.67	-	2	ID=g29267.t1.CDS1;Parent=g29267.t1;
OX451219.1_Phasia_obesa_genome_assembly,_chromosome:_5	AUGUSTUS	exon	67674412	67674890	.	-	.	ID=g29267.t1.exon1;Parent=g29267.t1;
OX451219.1_Phasia_obesa_genome_assembly,_chromosome:_5	AUGUSTUS	intron	67674891	67675724	0.45	-	.	ID=g29267.t1.intron1;Parent=g29267.t1;
OX451219.1_Phasia_obesa_genome_assembly,_chromosome:_5	AUGUSTUS	CDS	67675725	67675801	0.66	-	1	ID=g29267.t1.CDS2;Parent=g29267.t1;
OX451219.1_Phasia_obesa_genome_assembly,_chromosome:_5	AUGUSTUS	exon	67675725	67675801	.	-	.	ID=g29267.t1.exon2;Parent=g29267.t1;
OX451219.1_Phasia_obesa_genome_assembly,_chromosome:_5	AUGUSTUS	intron	67675802	67675854	1	-	.	ID=g29267.t1.intron2;Parent=g29267.t1;
OX451219.1_Phasia_obesa_genome_assembly,_chromosome:_5	AUGUSTUS	CDS	67675855	67676021	1	-	0	ID=g29267.t1.CDS3;Parent=g29267.t1;
OX451219.1_Phasia_obesa_genome_assembly,_chromosome:_5	AUGUSTUS	exon	67675855	67676021	.	-	.	ID=g29267.t1.exon3;Parent=g29267.t1;
OX451219.1_Phasia_obesa_genome_assembly,_chromosome:_5	AUGUSTUS	start_codon	67676019	67676021	.	-	0	ID=g29267.t1.start1;Parent=g29267.t1;
OX451219.1_Phasia_obesa_genome_assembly,_chromosome:_5	AUGUSTUS	gene	67816549	67816930	.	+	.	ID=g29268;
OX451219.1_Phasia_obesa_genome_assembly,_chromosome:_5	AUGUSTUS	mRNA	67816549	67816930	0.45	+	.	ID=g29268.t1;Parent=g29268;
OX451219.1_Phasia_obesa_genome_assembly,_chromosome:_5	AUGUSTUS	start_codon	67816549	67816551	.	+	0	ID=g29268.t1.start1;Parent=g29268.t1;
OX451219.1_Phasia_obesa_genome_assembly,_chromosome:_5	AUGUSTUS	CDS	67816549	67816828	0.45	+	0	ID=g29268.t1.CDS1;Parent=g29268.t1;
OX451219.1_Phasia_obesa_genome_assembly,_chromosome:_5	AUGUSTUS	exon	67816549	67816828	.	+	.	ID=g29268.t1.exon1;Parent=g29268.t1;
OX451219.1_Phasia_obesa_genome_assembly,_chromosome:_5	AUGUSTUS	intron	67816829	67816883	0.45	+	.	ID=g29268.t1.intron1;Parent=g29268.t1;
OX451219.1_Phasia_obesa_genome_assembly,_chromosome:_5	AUGUSTUS	CDS	67816884	67816930	0.88	+	2	ID=g29268.t1.CDS2;Parent=g29268.t1;
OX451219.1_Phasia_obesa_genome_assembly,_chromosome:_5	AUGUSTUS	exon	67816884	67816930	.	+	.	ID=g29268.t1.exon2;Parent=g29268.t1;
OX451219.1_Phasia_obesa_genome_assembly,_chromosome:_5	AUGUSTUS	stop_codon	67816928	67816930	.	+	0	ID=g29268.t1.stop1;Parent=g29268.t1;
OX451219.1_Phasia_obesa_genome_assembly,_chromosome:_5	AUGUSTUS	mRNA	67816645	67816930	0.38	+	.	ID=g29268.t2;Parent=g29268;
OX451219.1_Phasia_obesa_genome_assembly,_chromosome:_5	AUGUSTUS	start_codon	67816645	67816647	.	+	0	ID=g29268.t2.start1;Parent=g29268.t2;
OX451219.1_Phasia_obesa_genome_assembly,_chromosome:_5	AUGUSTUS	CDS	67816645	67816828	0.38	+	0	ID=g29268.t2.CDS1;Parent=g29268.t2;
OX451219.1_Phasia_obesa_genome_assembly,_chromosome:_5	AUGUSTUS	exon	67816645	67816828	.	+	.	ID=g29268.t2.exon1;Parent=g29268.t2;
OX451219.1_Phasia_obesa_genome_assembly,_chromosome:_5	AUGUSTUS	intron	67816829	67816883	0.39	+	.	ID=g29268.t2.intron1;Parent=g29268.t2;
OX451219.1_Phasia_obesa_genome_assembly,_chromosome:_5	AUGUSTUS	CDS	67816884	67816930	0.85	+	2	ID=g29268.t2.CDS2;Parent=g29268.t2;
OX451219.1_Phasia_obesa_genome_assembly,_chromosome:_5	AUGUSTUS	exon	67816884	67816930	.	+	.	ID=g29268.t2.exon2;Parent=g29268.t2;
OX451219.1_Phasia_obesa_genome_assembly,_chromosome:_5	AUGUSTUS	stop_codon	67816928	67816930	.	+	0	ID=g29268.t2.stop1;Parent=g29268.t2;
OX451219.1_Phasia_obesa_genome_assembly,_chromosome:_5	AUGUSTUS	gene	67817034	67817240	.	+	.	ID=g29269;
OX451219.1_Phasia_obesa_genome_assembly,_chromosome:_5	AUGUSTUS	mRNA	67817034	67817240	1	+	.	ID=g29269.t1;Parent=g29269;
OX451219.1_Phasia_obesa_genome_assembly,_chromosome:_5	AUGUSTUS	start_codon	67817034	67817036	.	+	0	ID=g29269.t1.start1;Parent=g29269.t1;
OX451219.1_Phasia_obesa_genome_assembly,_chromosome:_5	AUGUSTUS	CDS	67817034	67817240	1	+	0	ID=g29269.t1.CDS1;Parent=g29269.t1;
OX451219.1_Phasia_obesa_genome_assembly,_chromosome:_5	AUGUSTUS	exon	67817034	67817240	.	+	.	ID=g29269.t1.exon1;Parent=g29269.t1;
OX451219.1_Phasia_obesa_genome_assembly,_chromosome:_5	AUGUSTUS	stop_codon	67817238	67817240	.	+	0	ID=g29269.t1.stop1;Parent=g29269.t1;
OX451219.1_Phasia_obesa_genome_assembly,_chromosome:_5	AUGUSTUS	gene	67817414	67818384	.	+	.	ID=g29270;
OX451219.1_Phasia_obesa_genome_assembly,_chromosome:_5	AUGUSTUS	mRNA	67817414	67818384	0.77	+	.	ID=g29270.t1;Parent=g29270;
OX451219.1_Phasia_obesa_genome_assembly,_chromosome:_5	AUGUSTUS	start_codon	67817414	67817416	.	+	0	ID=g29270.t1.start1;Parent=g29270.t1;
OX451219.1_Phasia_obesa_genome_assembly,_chromosome:_5	AUGUSTUS	CDS	67817414	67817873	0.96	+	0	ID=g29270.t1.CDS1;Parent=g29270.t1;
OX451219.1_Phasia_obesa_genome_assembly,_chromosome:_5	AUGUSTUS	exon	67817414	67817873	.	+	.	ID=g29270.t1.exon1;Parent=g29270.t1;
OX451219.1_Phasia_obesa_genome_assembly,_chromosome:_5	AUGUSTUS	intron	67817874	67818046	0.96	+	.	ID=g29270.t1.intron1;Parent=g29270.t1;
OX451219.1_Phasia_obesa_genome_assembly,_chromosome:_5	AUGUSTUS	CDS	67818047	67818384	0.79	+	2	ID=g29270.t1.CDS2;Parent=g29270.t1;
OX451219.1_Phasia_obesa_genome_assembly,_chromosome:_5	AUGUSTUS	exon	67818047	67818384	.	+	.	ID=g29270.t1.exon2;Parent=g29270.t1;
OX451219.1_Phasia_obesa_genome_assembly,_chromosome:_5	AUGUSTUS	stop_codon	67818382	67818384	.	+	0	ID=g29270.t1.stop1;Parent=g29270.t1;
OX451219.1_Phasia_obesa_genome_assembly,_chromosome:_5	AUGUSTUS	gene	67818658	67819428	.	+	.	ID=g29271;
OX451219.1_Phasia_obesa_genome_assembly,_chromosome:_5	AUGUSTUS	mRNA	67818691	67819428	0.86	+	.	ID=g29271.t1;Parent=g29271;
OX451219.1_Phasia_obesa_genome_assembly,_chromosome:_5	AUGUSTUS	start_codon	67818691	67818693	.	+	0	ID=g29271.t1.start1;Parent=g29271.t1;
OX451219.1_Phasia_obesa_genome_assembly,_chromosome:_5	AUGUSTUS	CDS	67818691	67819004	0.86	+	0	ID=g29271.t1.CDS1;Parent=g29271.t1;
OX451219.1_Phasia_obesa_genome_assembly,_chromosome:_5	AUGUSTUS	exon	67818691	67819004	.	+	.	ID=g29271.t1.exon1;Parent=g29271.t1;
OX451219.1_Phasia_obesa_genome_assembly,_chromosome:_5	AUGUSTUS	intron	67819005	67819085	1	+	.	ID=g29271.t1.intron1;Parent=g29271.t1;
OX451219.1_Phasia_obesa_genome_assembly,_chromosome:_5	AUGUSTUS	CDS	67819086	67819428	1	+	1	ID=g29271.t1.CDS2;Parent=g29271.t1;
OX451219.1_Phasia_obesa_genome_assembly,_chromosome:_5	AUGUSTUS	exon	67819086	67819428	.	+	.	ID=g29271.t1.exon2;Parent=g29271.t1;
OX451219.1_Phasia_obesa_genome_assembly,_chromosome:_5	AUGUSTUS	stop_codon	67819426	67819428	.	+	0	ID=g29271.t1.stop1;Parent=g29271.t1;
OX451219.1_Phasia_obesa_genome_assembly,_chromosome:_5	GeneMark.hmm3	mRNA	67818658	67819428	.	+	.	ID=g29271.t2;Parent=g29271;
OX451219.1_Phasia_obesa_genome_assembly,_chromosome:_5	GeneMark.hmm3	start_codon	67818658	67818660	.	+	0	ID=g29271.t2.start1;Parent=g29271.t2;
OX451219.1_Phasia_obesa_genome_assembly,_chromosome:_5	GeneMark.hmm3	CDS	67818658	67819004	.	+	0	ID=g29271.t2.CDS1;Parent=g29271.t2;
OX451219.1_Phasia_obesa_genome_assembly,_chromosome:_5	GeneMark.hmm3	exon	67818658	67819004	0	+	.	ID=g29271.t2.exon1;Parent=g29271.t2;
OX451219.1_Phasia_obesa_genome_assembly,_chromosome:_5	GeneMark.hmm3	intron	67819005	67819085	.	+	1	ID=g29271.t2.intron1;Parent=g29271.t2;
OX451219.1_Phasia_obesa_genome_assembly,_chromosome:_5	GeneMark.hmm3	CDS	67819086	67819428	.	+	1	ID=g29271.t2.CDS2;Parent=g29271.t2;
OX451219.1_Phasia_obesa_genome_assembly,_chromosome:_5	GeneMark.hmm3	exon	67819086	67819428	0	+	.	ID=g29271.t2.exon2;Parent=g29271.t2;
OX451219.1_Phasia_obesa_genome_assembly,_chromosome:_5	GeneMark.hmm3	stop_codon	67819426	67819428	.	+	0	ID=g29271.t2.stop1;Parent=g29271.t2;
OX451219.1_Phasia_obesa_genome_assembly,_chromosome:_5	AUGUSTUS	gene	67819647	67828716	.	-	.	ID=g29272;
OX451219.1_Phasia_obesa_genome_assembly,_chromosome:_5	AUGUSTUS	mRNA	67819647	67828716	0.29	-	.	ID=g29272.t1;Parent=g29272;
OX451219.1_Phasia_obesa_genome_assembly,_chromosome:_5	AUGUSTUS	stop_codon	67819647	67819649	.	-	0	ID=g29272.t1.stop1;Parent=g29272.t1;
OX451219.1_Phasia_obesa_genome_assembly,_chromosome:_5	AUGUSTUS	CDS	67819647	67819990	1	-	2	ID=g29272.t1.CDS1;Parent=g29272.t1;
OX451219.1_Phasia_obesa_genome_assembly,_chromosome:_5	AUGUSTUS	exon	67819647	67819990	.	-	.	ID=g29272.t1.exon1;Parent=g29272.t1;
OX451219.1_Phasia_obesa_genome_assembly,_chromosome:_5	AUGUSTUS	intron	67819991	67820175	0.88	-	.	ID=g29272.t1.intron1;Parent=g29272.t1;
OX451219.1_Phasia_obesa_genome_assembly,_chromosome:_5	AUGUSTUS	CDS	67820176	67820395	0.87	-	0	ID=g29272.t1.CDS2;Parent=g29272.t1;
OX451219.1_Phasia_obesa_genome_assembly,_chromosome:_5	AUGUSTUS	exon	67820176	67820395	.	-	.	ID=g29272.t1.exon2;Parent=g29272.t1;
OX451219.1_Phasia_obesa_genome_assembly,_chromosome:_5	AUGUSTUS	intron	67820396	67826738	0.99	-	.	ID=g29272.t1.intron2;Parent=g29272.t1;
OX451219.1_Phasia_obesa_genome_assembly,_chromosome:_5	AUGUSTUS	CDS	67826739	67826854	0.99	-	2	ID=g29272.t1.CDS3;Parent=g29272.t1;
OX451219.1_Phasia_obesa_genome_assembly,_chromosome:_5	AUGUSTUS	exon	67826739	67826854	.	-	.	ID=g29272.t1.exon3;Parent=g29272.t1;
OX451219.1_Phasia_obesa_genome_assembly,_chromosome:_5	AUGUSTUS	intron	67826855	67827122	1	-	.	ID=g29272.t1.intron3;Parent=g29272.t1;
OX451219.1_Phasia_obesa_genome_assembly,_chromosome:_5	AUGUSTUS	CDS	67827123	67827439	0.98	-	1	ID=g29272.t1.CDS4;Parent=g29272.t1;
OX451219.1_Phasia_obesa_genome_assembly,_chromosome:_5	AUGUSTUS	exon	67827123	67827439	.	-	.	ID=g29272.t1.exon4;Parent=g29272.t1;
OX451219.1_Phasia_obesa_genome_assembly,_chromosome:_5	AUGUSTUS	intron	67827440	67827871	1	-	.	ID=g29272.t1.intron4;Parent=g29272.t1;
OX451219.1_Phasia_obesa_genome_assembly,_chromosome:_5	AUGUSTUS	CDS	67827872	67828049	1	-	2	ID=g29272.t1.CDS5;Parent=g29272.t1;
OX451219.1_Phasia_obesa_genome_assembly,_chromosome:_5	AUGUSTUS	exon	67827872	67828049	.	-	.	ID=g29272.t1.exon5;Parent=g29272.t1;
OX451219.1_Phasia_obesa_genome_assembly,_chromosome:_5	AUGUSTUS	intron	67828050	67828199	0.87	-	.	ID=g29272.t1.intron5;Parent=g29272.t1;
OX451219.1_Phasia_obesa_genome_assembly,_chromosome:_5	AUGUSTUS	CDS	67828200	67828716	0.4	-	0	ID=g29272.t1.CDS6;Parent=g29272.t1;
OX451219.1_Phasia_obesa_genome_assembly,_chromosome:_5	AUGUSTUS	exon	67828200	67828716	.	-	.	ID=g29272.t1.exon6;Parent=g29272.t1;
OX451219.1_Phasia_obesa_genome_assembly,_chromosome:_5	AUGUSTUS	start_codon	67828714	67828716	.	-	0	ID=g29272.t1.start1;Parent=g29272.t1;
OX451219.1_Phasia_obesa_genome_assembly,_chromosome:_5	AUGUSTUS	mRNA	67819647	67828716	0.34	-	.	ID=g29272.t2;Parent=g29272;
OX451219.1_Phasia_obesa_genome_assembly,_chromosome:_5	AUGUSTUS	stop_codon	67819647	67819649	.	-	0	ID=g29272.t2.stop1;Parent=g29272.t2;
OX451219.1_Phasia_obesa_genome_assembly,_chromosome:_5	AUGUSTUS	CDS	67819647	67819990	1	-	2	ID=g29272.t2.CDS1;Parent=g29272.t2;
OX451219.1_Phasia_obesa_genome_assembly,_chromosome:_5	AUGUSTUS	exon	67819647	67819990	.	-	.	ID=g29272.t2.exon1;Parent=g29272.t2;
OX451219.1_Phasia_obesa_genome_assembly,_chromosome:_5	AUGUSTUS	intron	67819991	67820175	0.87	-	.	ID=g29272.t2.intron1;Parent=g29272.t2;
OX451219.1_Phasia_obesa_genome_assembly,_chromosome:_5	AUGUSTUS	CDS	67820176	67820395	0.87	-	0	ID=g29272.t2.CDS2;Parent=g29272.t2;
OX451219.1_Phasia_obesa_genome_assembly,_chromosome:_5	AUGUSTUS	exon	67820176	67820395	.	-	.	ID=g29272.t2.exon2;Parent=g29272.t2;
OX451219.1_Phasia_obesa_genome_assembly,_chromosome:_5	AUGUSTUS	intron	67820396	67826738	1	-	.	ID=g29272.t2.intron2;Parent=g29272.t2;
OX451219.1_Phasia_obesa_genome_assembly,_chromosome:_5	AUGUSTUS	CDS	67826739	67826854	1	-	2	ID=g29272.t2.CDS3;Parent=g29272.t2;
OX451219.1_Phasia_obesa_genome_assembly,_chromosome:_5	AUGUSTUS	exon	67826739	67826854	.	-	.	ID=g29272.t2.exon3;Parent=g29272.t2;
OX451219.1_Phasia_obesa_genome_assembly,_chromosome:_5	AUGUSTUS	intron	67826855	67827122	1	-	.	ID=g29272.t2.intron3;Parent=g29272.t2;
OX451219.1_Phasia_obesa_genome_assembly,_chromosome:_5	AUGUSTUS	CDS	67827123	67827439	0.96	-	1	ID=g29272.t2.CDS4;Parent=g29272.t2;
OX451219.1_Phasia_obesa_genome_assembly,_chromosome:_5	AUGUSTUS	exon	67827123	67827439	.	-	.	ID=g29272.t2.exon4;Parent=g29272.t2;
OX451219.1_Phasia_obesa_genome_assembly,_chromosome:_5	AUGUSTUS	intron	67827440	67827871	1	-	.	ID=g29272.t2.intron4;Parent=g29272.t2;
OX451219.1_Phasia_obesa_genome_assembly,_chromosome:_5	AUGUSTUS	CDS	67827872	67828049	1	-	2	ID=g29272.t2.CDS5;Parent=g29272.t2;
OX451219.1_Phasia_obesa_genome_assembly,_chromosome:_5	AUGUSTUS	exon	67827872	67828049	.	-	.	ID=g29272.t2.exon5;Parent=g29272.t2;
OX451219.1_Phasia_obesa_genome_assembly,_chromosome:_5	AUGUSTUS	intron	67828050	67828106	1	-	.	ID=g29272.t2.intron5;Parent=g29272.t2;
OX451219.1_Phasia_obesa_genome_assembly,_chromosome:_5	AUGUSTUS	CDS	67828107	67828142	0.76	-	2	ID=g29272.t2.CDS6;Parent=g29272.t2;
OX451219.1_Phasia_obesa_genome_assembly,_chromosome:_5	AUGUSTUS	exon	67828107	67828142	.	-	.	ID=g29272.t2.exon6;Parent=g29272.t2;
OX451219.1_Phasia_obesa_genome_assembly,_chromosome:_5	AUGUSTUS	intron	67828143	67828199	0.7	-	.	ID=g29272.t2.intron6;Parent=g29272.t2;
OX451219.1_Phasia_obesa_genome_assembly,_chromosome:_5	AUGUSTUS	CDS	67828200	67828716	0.4	-	0	ID=g29272.t2.CDS7;Parent=g29272.t2;
OX451219.1_Phasia_obesa_genome_assembly,_chromosome:_5	AUGUSTUS	exon	67828200	67828716	.	-	.	ID=g29272.t2.exon7;Parent=g29272.t2;
OX451219.1_Phasia_obesa_genome_assembly,_chromosome:_5	AUGUSTUS	start_codon	67828714	67828716	.	-	0	ID=g29272.t2.start1;Parent=g29272.t2;
OX451219.1_Phasia_obesa_genome_assembly,_chromosome:_5	AUGUSTUS	gene	67828942	67829353	.	-	.	ID=g29273;
OX451219.1_Phasia_obesa_genome_assembly,_chromosome:_5	AUGUSTUS	mRNA	67828942	67829353	0.97	-	.	ID=g29273.t1;Parent=g29273;
OX451219.1_Phasia_obesa_genome_assembly,_chromosome:_5	AUGUSTUS	stop_codon	67828942	67828944	.	-	0	ID=g29273.t1.stop1;Parent=g29273.t1;
OX451219.1_Phasia_obesa_genome_assembly,_chromosome:_5	AUGUSTUS	CDS	67828942	67829147	0.97	-	2	ID=g29273.t1.CDS1;Parent=g29273.t1;
OX451219.1_Phasia_obesa_genome_assembly,_chromosome:_5	AUGUSTUS	exon	67828942	67829147	.	-	.	ID=g29273.t1.exon1;Parent=g29273.t1;
OX451219.1_Phasia_obesa_genome_assembly,_chromosome:_5	AUGUSTUS	intron	67829148	67829262	1	-	.	ID=g29273.t1.intron1;Parent=g29273.t1;
OX451219.1_Phasia_obesa_genome_assembly,_chromosome:_5	AUGUSTUS	CDS	67829263	67829353	1	-	0	ID=g29273.t1.CDS2;Parent=g29273.t1;
OX451219.1_Phasia_obesa_genome_assembly,_chromosome:_5	AUGUSTUS	exon	67829263	67829353	.	-	.	ID=g29273.t1.exon2;Parent=g29273.t1;
OX451219.1_Phasia_obesa_genome_assembly,_chromosome:_5	AUGUSTUS	start_codon	67829351	67829353	.	-	0	ID=g29273.t1.start1;Parent=g29273.t1;
OX451219.1_Phasia_obesa_genome_assembly,_chromosome:_5	AUGUSTUS	gene	67829641	67830072	.	+	.	ID=g29274;
OX451219.1_Phasia_obesa_genome_assembly,_chromosome:_5	AUGUSTUS	mRNA	67829641	67830072	0.77	+	.	ID=g29274.t1;Parent=g29274;
OX451219.1_Phasia_obesa_genome_assembly,_chromosome:_5	AUGUSTUS	start_codon	67829641	67829643	.	+	0	ID=g29274.t1.start1;Parent=g29274.t1;
OX451219.1_Phasia_obesa_genome_assembly,_chromosome:_5	AUGUSTUS	CDS	67829641	67830072	0.77	+	0	ID=g29274.t1.CDS1;Parent=g29274.t1;
OX451219.1_Phasia_obesa_genome_assembly,_chromosome:_5	AUGUSTUS	exon	67829641	67830072	.	+	.	ID=g29274.t1.exon1;Parent=g29274.t1;
OX451219.1_Phasia_obesa_genome_assembly,_chromosome:_5	AUGUSTUS	stop_codon	67830070	67830072	.	+	0	ID=g29274.t1.stop1;Parent=g29274.t1;
OX451219.1_Phasia_obesa_genome_assembly,_chromosome:_5	AUGUSTUS	gene	67830443	67831426	.	+	.	ID=g29275;
OX451219.1_Phasia_obesa_genome_assembly,_chromosome:_5	AUGUSTUS	mRNA	67830443	67831426	0.74	+	.	ID=g29275.t1;Parent=g29275;
OX451219.1_Phasia_obesa_genome_assembly,_chromosome:_5	AUGUSTUS	start_codon	67830443	67830445	.	+	0	ID=g29275.t1.start1;Parent=g29275.t1;
OX451219.1_Phasia_obesa_genome_assembly,_chromosome:_5	AUGUSTUS	CDS	67830443	67830613	0.79	+	0	ID=g29275.t1.CDS1;Parent=g29275.t1;
OX451219.1_Phasia_obesa_genome_assembly,_chromosome:_5	AUGUSTUS	exon	67830443	67830613	.	+	.	ID=g29275.t1.exon1;Parent=g29275.t1;
OX451219.1_Phasia_obesa_genome_assembly,_chromosome:_5	AUGUSTUS	intron	67830614	67831054	1	+	.	ID=g29275.t1.intron1;Parent=g29275.t1;
OX451219.1_Phasia_obesa_genome_assembly,_chromosome:_5	AUGUSTUS	CDS	67831055	67831426	0.94	+	0	ID=g29275.t1.CDS2;Parent=g29275.t1;
OX451219.1_Phasia_obesa_genome_assembly,_chromosome:_5	AUGUSTUS	exon	67831055	67831426	.	+	.	ID=g29275.t1.exon2;Parent=g29275.t1;
OX451219.1_Phasia_obesa_genome_assembly,_chromosome:_5	AUGUSTUS	stop_codon	67831424	67831426	.	+	0	ID=g29275.t1.stop1;Parent=g29275.t1;
OX451219.1_Phasia_obesa_genome_assembly,_chromosome:_5	AUGUSTUS	gene	67831585	67832986	.	+	.	ID=g29276;
OX451219.1_Phasia_obesa_genome_assembly,_chromosome:_5	AUGUSTUS	mRNA	67831585	67832172	0.97	+	.	ID=g29276.t1;Parent=g29276;
OX451219.1_Phasia_obesa_genome_assembly,_chromosome:_5	AUGUSTUS	start_codon	67831585	67831587	.	+	0	ID=g29276.t1.start1;Parent=g29276.t1;
OX451219.1_Phasia_obesa_genome_assembly,_chromosome:_5	AUGUSTUS	CDS	67831585	67832172	0.97	+	0	ID=g29276.t1.CDS1;Parent=g29276.t1;
OX451219.1_Phasia_obesa_genome_assembly,_chromosome:_5	AUGUSTUS	exon	67831585	67832172	.	+	.	ID=g29276.t1.exon1;Parent=g29276.t1;
OX451219.1_Phasia_obesa_genome_assembly,_chromosome:_5	AUGUSTUS	stop_codon	67832170	67832172	.	+	0	ID=g29276.t1.stop1;Parent=g29276.t1;
OX451219.1_Phasia_obesa_genome_assembly,_chromosome:_5	AUGUSTUS	mRNA	67831585	67832986	0.5	+	.	ID=g29276.t2;Parent=g29276;
OX451219.1_Phasia_obesa_genome_assembly,_chromosome:_5	AUGUSTUS	start_codon	67831585	67831587	.	+	0	ID=g29276.t2.start1;Parent=g29276.t2;
OX451219.1_Phasia_obesa_genome_assembly,_chromosome:_5	AUGUSTUS	CDS	67831585	67832151	0.52	+	0	ID=g29276.t2.CDS1;Parent=g29276.t2;
OX451219.1_Phasia_obesa_genome_assembly,_chromosome:_5	AUGUSTUS	exon	67831585	67832151	.	+	.	ID=g29276.t2.exon1;Parent=g29276.t2;
OX451219.1_Phasia_obesa_genome_assembly,_chromosome:_5	AUGUSTUS	intron	67832152	67832971	0.51	+	.	ID=g29276.t2.intron1;Parent=g29276.t2;
OX451219.1_Phasia_obesa_genome_assembly,_chromosome:_5	AUGUSTUS	CDS	67832972	67832986	1	+	0	ID=g29276.t2.CDS2;Parent=g29276.t2;
OX451219.1_Phasia_obesa_genome_assembly,_chromosome:_5	AUGUSTUS	exon	67832972	67832986	.	+	.	ID=g29276.t2.exon2;Parent=g29276.t2;
OX451219.1_Phasia_obesa_genome_assembly,_chromosome:_5	AUGUSTUS	stop_codon	67832984	67832986	.	+	0	ID=g29276.t2.stop1;Parent=g29276.t2;
OX451219.1_Phasia_obesa_genome_assembly,_chromosome:_5	AUGUSTUS	gene	67851103	67851405	.	+	.	ID=g29277;
OX451219.1_Phasia_obesa_genome_assembly,_chromosome:_5	AUGUSTUS	mRNA	67851103	67851405	1	+	.	ID=g29277.t1;Parent=g29277;
OX451219.1_Phasia_obesa_genome_assembly,_chromosome:_5	AUGUSTUS	start_codon	67851103	67851105	.	+	0	ID=g29277.t1.start1;Parent=g29277.t1;
OX451219.1_Phasia_obesa_genome_assembly,_chromosome:_5	AUGUSTUS	CDS	67851103	67851405	1	+	0	ID=g29277.t1.CDS1;Parent=g29277.t1;
OX451219.1_Phasia_obesa_genome_assembly,_chromosome:_5	AUGUSTUS	exon	67851103	67851405	.	+	.	ID=g29277.t1.exon1;Parent=g29277.t1;
OX451219.1_Phasia_obesa_genome_assembly,_chromosome:_5	AUGUSTUS	stop_codon	67851403	67851405	.	+	0	ID=g29277.t1.stop1;Parent=g29277.t1;
OX451219.1_Phasia_obesa_genome_assembly,_chromosome:_5	AUGUSTUS	gene	67853034	67854246	.	+	.	ID=g29278;
OX451219.1_Phasia_obesa_genome_assembly,_chromosome:_5	AUGUSTUS	mRNA	67853034	67854246	1	+	.	ID=g29278.t1;Parent=g29278;
OX451219.1_Phasia_obesa_genome_assembly,_chromosome:_5	AUGUSTUS	start_codon	67853034	67853036	.	+	0	ID=g29278.t1.start1;Parent=g29278.t1;
OX451219.1_Phasia_obesa_genome_assembly,_chromosome:_5	AUGUSTUS	CDS	67853034	67853245	1	+	0	ID=g29278.t1.CDS1;Parent=g29278.t1;
OX451219.1_Phasia_obesa_genome_assembly,_chromosome:_5	AUGUSTUS	exon	67853034	67853245	.	+	.	ID=g29278.t1.exon1;Parent=g29278.t1;
OX451219.1_Phasia_obesa_genome_assembly,_chromosome:_5	AUGUSTUS	intron	67853246	67853307	1	+	.	ID=g29278.t1.intron1;Parent=g29278.t1;
OX451219.1_Phasia_obesa_genome_assembly,_chromosome:_5	AUGUSTUS	CDS	67853308	67853594	1	+	1	ID=g29278.t1.CDS2;Parent=g29278.t1;
OX451219.1_Phasia_obesa_genome_assembly,_chromosome:_5	AUGUSTUS	exon	67853308	67853594	.	+	.	ID=g29278.t1.exon2;Parent=g29278.t1;
OX451219.1_Phasia_obesa_genome_assembly,_chromosome:_5	AUGUSTUS	intron	67853595	67853659	1	+	.	ID=g29278.t1.intron2;Parent=g29278.t1;
OX451219.1_Phasia_obesa_genome_assembly,_chromosome:_5	AUGUSTUS	CDS	67853660	67854246	1	+	2	ID=g29278.t1.CDS3;Parent=g29278.t1;
OX451219.1_Phasia_obesa_genome_assembly,_chromosome:_5	AUGUSTUS	exon	67853660	67854246	.	+	.	ID=g29278.t1.exon3;Parent=g29278.t1;
OX451219.1_Phasia_obesa_genome_assembly,_chromosome:_5	AUGUSTUS	stop_codon	67854244	67854246	.	+	0	ID=g29278.t1.stop1;Parent=g29278.t1;
OX451219.1_Phasia_obesa_genome_assembly,_chromosome:_5	AUGUSTUS	gene	67854407	67855460	.	-	.	ID=g29279;
OX451219.1_Phasia_obesa_genome_assembly,_chromosome:_5	AUGUSTUS	mRNA	67854407	67855460	1	-	.	ID=g29279.t1;Parent=g29279;
OX451219.1_Phasia_obesa_genome_assembly,_chromosome:_5	AUGUSTUS	stop_codon	67854407	67854409	.	-	0	ID=g29279.t1.stop1;Parent=g29279.t1;
OX451219.1_Phasia_obesa_genome_assembly,_chromosome:_5	AUGUSTUS	CDS	67854407	67854645	1	-	2	ID=g29279.t1.CDS1;Parent=g29279.t1;
OX451219.1_Phasia_obesa_genome_assembly,_chromosome:_5	AUGUSTUS	exon	67854407	67854645	.	-	.	ID=g29279.t1.exon1;Parent=g29279.t1;
OX451219.1_Phasia_obesa_genome_assembly,_chromosome:_5	AUGUSTUS	intron	67854646	67854911	1	-	.	ID=g29279.t1.intron1;Parent=g29279.t1;
OX451219.1_Phasia_obesa_genome_assembly,_chromosome:_5	AUGUSTUS	CDS	67854912	67855016	1	-	2	ID=g29279.t1.CDS2;Parent=g29279.t1;
OX451219.1_Phasia_obesa_genome_assembly,_chromosome:_5	AUGUSTUS	exon	67854912	67855016	.	-	.	ID=g29279.t1.exon2;Parent=g29279.t1;
OX451219.1_Phasia_obesa_genome_assembly,_chromosome:_5	AUGUSTUS	intron	67855017	67855069	1	-	.	ID=g29279.t1.intron2;Parent=g29279.t1;
OX451219.1_Phasia_obesa_genome_assembly,_chromosome:_5	AUGUSTUS	CDS	67855070	67855460	1	-	0	ID=g29279.t1.CDS3;Parent=g29279.t1;
OX451219.1_Phasia_obesa_genome_assembly,_chromosome:_5	AUGUSTUS	exon	67855070	67855460	.	-	.	ID=g29279.t1.exon3;Parent=g29279.t1;
OX451219.1_Phasia_obesa_genome_assembly,_chromosome:_5	AUGUSTUS	start_codon	67855458	67855460	.	-	0	ID=g29279.t1.start1;Parent=g29279.t1;
OX451219.1_Phasia_obesa_genome_assembly,_chromosome:_5	AUGUSTUS	gene	67889347	67890049	.	-	.	ID=g29280;
OX451219.1_Phasia_obesa_genome_assembly,_chromosome:_5	AUGUSTUS	mRNA	67889347	67890049	1	-	.	ID=g29280.t1;Parent=g29280;
OX451219.1_Phasia_obesa_genome_assembly,_chromosome:_5	AUGUSTUS	stop_codon	67889347	67889349	.	-	0	ID=g29280.t1.stop1;Parent=g29280.t1;
OX451219.1_Phasia_obesa_genome_assembly,_chromosome:_5	AUGUSTUS	CDS	67889347	67889693	1	-	2	ID=g29280.t1.CDS1;Parent=g29280.t1;
OX451219.1_Phasia_obesa_genome_assembly,_chromosome:_5	AUGUSTUS	exon	67889347	67889693	.	-	.	ID=g29280.t1.exon1;Parent=g29280.t1;
OX451219.1_Phasia_obesa_genome_assembly,_chromosome:_5	AUGUSTUS	intron	67889694	67889943	1	-	.	ID=g29280.t1.intron1;Parent=g29280.t1;
OX451219.1_Phasia_obesa_genome_assembly,_chromosome:_5	AUGUSTUS	CDS	67889944	67890049	1	-	0	ID=g29280.t1.CDS2;Parent=g29280.t1;
OX451219.1_Phasia_obesa_genome_assembly,_chromosome:_5	AUGUSTUS	exon	67889944	67890049	.	-	.	ID=g29280.t1.exon2;Parent=g29280.t1;
OX451219.1_Phasia_obesa_genome_assembly,_chromosome:_5	AUGUSTUS	start_codon	67890047	67890049	.	-	0	ID=g29280.t1.start1;Parent=g29280.t1;
OX451219.1_Phasia_obesa_genome_assembly,_chromosome:_5	AUGUSTUS	gene	67895346	67897876	.	+	.	ID=g29281;
OX451219.1_Phasia_obesa_genome_assembly,_chromosome:_5	AUGUSTUS	mRNA	67895346	67897876	0.99	+	.	ID=g29281.t1;Parent=g29281;
OX451219.1_Phasia_obesa_genome_assembly,_chromosome:_5	AUGUSTUS	start_codon	67895346	67895348	.	+	0	ID=g29281.t1.start1;Parent=g29281.t1;
OX451219.1_Phasia_obesa_genome_assembly,_chromosome:_5	AUGUSTUS	CDS	67895346	67895445	0.99	+	0	ID=g29281.t1.CDS1;Parent=g29281.t1;
OX451219.1_Phasia_obesa_genome_assembly,_chromosome:_5	AUGUSTUS	exon	67895346	67895445	.	+	.	ID=g29281.t1.exon1;Parent=g29281.t1;
OX451219.1_Phasia_obesa_genome_assembly,_chromosome:_5	AUGUSTUS	intron	67895446	67897409	0.99	+	.	ID=g29281.t1.intron1;Parent=g29281.t1;
OX451219.1_Phasia_obesa_genome_assembly,_chromosome:_5	AUGUSTUS	CDS	67897410	67897876	1	+	2	ID=g29281.t1.CDS2;Parent=g29281.t1;
OX451219.1_Phasia_obesa_genome_assembly,_chromosome:_5	AUGUSTUS	exon	67897410	67897876	.	+	.	ID=g29281.t1.exon2;Parent=g29281.t1;
OX451219.1_Phasia_obesa_genome_assembly,_chromosome:_5	AUGUSTUS	stop_codon	67897874	67897876	.	+	0	ID=g29281.t1.stop1;Parent=g29281.t1;
OX451219.1_Phasia_obesa_genome_assembly,_chromosome:_5	AUGUSTUS	gene	67901011	67902717	.	+	.	ID=g29282;
OX451219.1_Phasia_obesa_genome_assembly,_chromosome:_5	AUGUSTUS	mRNA	67901011	67902717	0.32	+	.	ID=g29282.t1;Parent=g29282;
OX451219.1_Phasia_obesa_genome_assembly,_chromosome:_5	AUGUSTUS	start_codon	67901011	67901013	.	+	0	ID=g29282.t1.start1;Parent=g29282.t1;
OX451219.1_Phasia_obesa_genome_assembly,_chromosome:_5	AUGUSTUS	CDS	67901011	67901143	0.48	+	0	ID=g29282.t1.CDS1;Parent=g29282.t1;
OX451219.1_Phasia_obesa_genome_assembly,_chromosome:_5	AUGUSTUS	exon	67901011	67901143	.	+	.	ID=g29282.t1.exon1;Parent=g29282.t1;
OX451219.1_Phasia_obesa_genome_assembly,_chromosome:_5	AUGUSTUS	intron	67901144	67901205	0.48	+	.	ID=g29282.t1.intron1;Parent=g29282.t1;
OX451219.1_Phasia_obesa_genome_assembly,_chromosome:_5	AUGUSTUS	CDS	67901206	67901818	0.59	+	2	ID=g29282.t1.CDS2;Parent=g29282.t1;
OX451219.1_Phasia_obesa_genome_assembly,_chromosome:_5	AUGUSTUS	exon	67901206	67901818	.	+	.	ID=g29282.t1.exon2;Parent=g29282.t1;
OX451219.1_Phasia_obesa_genome_assembly,_chromosome:_5	AUGUSTUS	intron	67901819	67902236	0.6	+	.	ID=g29282.t1.intron2;Parent=g29282.t1;
OX451219.1_Phasia_obesa_genome_assembly,_chromosome:_5	AUGUSTUS	CDS	67902237	67902717	1	+	1	ID=g29282.t1.CDS3;Parent=g29282.t1;
OX451219.1_Phasia_obesa_genome_assembly,_chromosome:_5	AUGUSTUS	exon	67902237	67902717	.	+	.	ID=g29282.t1.exon3;Parent=g29282.t1;
OX451219.1_Phasia_obesa_genome_assembly,_chromosome:_5	AUGUSTUS	stop_codon	67902715	67902717	.	+	0	ID=g29282.t1.stop1;Parent=g29282.t1;
OX451219.1_Phasia_obesa_genome_assembly,_chromosome:_5	AUGUSTUS	gene	67902256	67902717	.	+	.	ID=g29283;
OX451219.1_Phasia_obesa_genome_assembly,_chromosome:_5	AUGUSTUS	mRNA	67902256	67902717	1	+	.	ID=g29283.t1;Parent=g29283;
OX451219.1_Phasia_obesa_genome_assembly,_chromosome:_5	AUGUSTUS	start_codon	67902256	67902258	.	+	0	ID=g29283.t1.start1;Parent=g29283.t1;
OX451219.1_Phasia_obesa_genome_assembly,_chromosome:_5	AUGUSTUS	CDS	67902256	67902717	1	+	0	ID=g29283.t1.CDS1;Parent=g29283.t1;
OX451219.1_Phasia_obesa_genome_assembly,_chromosome:_5	AUGUSTUS	exon	67902256	67902717	.	+	.	ID=g29283.t1.exon1;Parent=g29283.t1;
OX451219.1_Phasia_obesa_genome_assembly,_chromosome:_5	AUGUSTUS	stop_codon	67902715	67902717	.	+	0	ID=g29283.t1.stop1;Parent=g29283.t1;
OX451219.1_Phasia_obesa_genome_assembly,_chromosome:_5	AUGUSTUS	gene	67914940	67915179	.	+	.	ID=g29284;
OX451219.1_Phasia_obesa_genome_assembly,_chromosome:_5	AUGUSTUS	mRNA	67914940	67915179	0.99	+	.	ID=g29284.t1;Parent=g29284;
OX451219.1_Phasia_obesa_genome_assembly,_chromosome:_5	AUGUSTUS	start_codon	67914940	67914942	.	+	0	ID=g29284.t1.start1;Parent=g29284.t1;
OX451219.1_Phasia_obesa_genome_assembly,_chromosome:_5	AUGUSTUS	CDS	67914940	67915179	0.99	+	0	ID=g29284.t1.CDS1;Parent=g29284.t1;
OX451219.1_Phasia_obesa_genome_assembly,_chromosome:_5	AUGUSTUS	exon	67914940	67915179	.	+	.	ID=g29284.t1.exon1;Parent=g29284.t1;
OX451219.1_Phasia_obesa_genome_assembly,_chromosome:_5	AUGUSTUS	stop_codon	67915177	67915179	.	+	0	ID=g29284.t1.stop1;Parent=g29284.t1;
OX451219.1_Phasia_obesa_genome_assembly,_chromosome:_5	AUGUSTUS	gene	67926120	67926872	.	-	.	ID=g29285;
OX451219.1_Phasia_obesa_genome_assembly,_chromosome:_5	AUGUSTUS	mRNA	67926120	67926872	1	-	.	ID=g29285.t1;Parent=g29285;
OX451219.1_Phasia_obesa_genome_assembly,_chromosome:_5	AUGUSTUS	stop_codon	67926120	67926122	.	-	0	ID=g29285.t1.stop1;Parent=g29285.t1;
OX451219.1_Phasia_obesa_genome_assembly,_chromosome:_5	AUGUSTUS	CDS	67926120	67926872	1	-	0	ID=g29285.t1.CDS1;Parent=g29285.t1;
OX451219.1_Phasia_obesa_genome_assembly,_chromosome:_5	AUGUSTUS	exon	67926120	67926872	.	-	.	ID=g29285.t1.exon1;Parent=g29285.t1;
OX451219.1_Phasia_obesa_genome_assembly,_chromosome:_5	AUGUSTUS	start_codon	67926870	67926872	.	-	0	ID=g29285.t1.start1;Parent=g29285.t1;
OX451219.1_Phasia_obesa_genome_assembly,_chromosome:_5	AUGUSTUS	gene	67928121	67928461	.	-	.	ID=g29286;
OX451219.1_Phasia_obesa_genome_assembly,_chromosome:_5	AUGUSTUS	mRNA	67928121	67928461	0.99	-	.	ID=g29286.t1;Parent=g29286;
OX451219.1_Phasia_obesa_genome_assembly,_chromosome:_5	AUGUSTUS	stop_codon	67928121	67928123	.	-	0	ID=g29286.t1.stop1;Parent=g29286.t1;
OX451219.1_Phasia_obesa_genome_assembly,_chromosome:_5	AUGUSTUS	CDS	67928121	67928300	1	-	0	ID=g29286.t1.CDS1;Parent=g29286.t1;
OX451219.1_Phasia_obesa_genome_assembly,_chromosome:_5	AUGUSTUS	exon	67928121	67928300	.	-	.	ID=g29286.t1.exon1;Parent=g29286.t1;
OX451219.1_Phasia_obesa_genome_assembly,_chromosome:_5	AUGUSTUS	intron	67928301	67928368	0.99	-	.	ID=g29286.t1.intron1;Parent=g29286.t1;
OX451219.1_Phasia_obesa_genome_assembly,_chromosome:_5	AUGUSTUS	CDS	67928369	67928461	0.99	-	0	ID=g29286.t1.CDS2;Parent=g29286.t1;
OX451219.1_Phasia_obesa_genome_assembly,_chromosome:_5	AUGUSTUS	exon	67928369	67928461	.	-	.	ID=g29286.t1.exon2;Parent=g29286.t1;
OX451219.1_Phasia_obesa_genome_assembly,_chromosome:_5	AUGUSTUS	start_codon	67928459	67928461	.	-	0	ID=g29286.t1.start1;Parent=g29286.t1;
OX451219.1_Phasia_obesa_genome_assembly,_chromosome:_5	AUGUSTUS	gene	67929023	67929544	.	-	.	ID=g29287;
OX451219.1_Phasia_obesa_genome_assembly,_chromosome:_5	AUGUSTUS	mRNA	67929023	67929544	1	-	.	ID=g29287.t1;Parent=g29287;
OX451219.1_Phasia_obesa_genome_assembly,_chromosome:_5	AUGUSTUS	stop_codon	67929023	67929025	.	-	0	ID=g29287.t1.stop1;Parent=g29287.t1;
OX451219.1_Phasia_obesa_genome_assembly,_chromosome:_5	AUGUSTUS	CDS	67929023	67929544	1	-	0	ID=g29287.t1.CDS1;Parent=g29287.t1;
OX451219.1_Phasia_obesa_genome_assembly,_chromosome:_5	AUGUSTUS	exon	67929023	67929544	.	-	.	ID=g29287.t1.exon1;Parent=g29287.t1;
OX451219.1_Phasia_obesa_genome_assembly,_chromosome:_5	AUGUSTUS	start_codon	67929542	67929544	.	-	0	ID=g29287.t1.start1;Parent=g29287.t1;
OX451219.1_Phasia_obesa_genome_assembly,_chromosome:_5	AUGUSTUS	gene	67930706	67935065	.	+	.	ID=g29288;
OX451219.1_Phasia_obesa_genome_assembly,_chromosome:_5	AUGUSTUS	mRNA	67930706	67935065	0.81	+	.	ID=g29288.t1;Parent=g29288;
OX451219.1_Phasia_obesa_genome_assembly,_chromosome:_5	AUGUSTUS	start_codon	67930706	67930708	.	+	0	ID=g29288.t1.start1;Parent=g29288.t1;
OX451219.1_Phasia_obesa_genome_assembly,_chromosome:_5	AUGUSTUS	CDS	67930706	67930729	0.81	+	0	ID=g29288.t1.CDS1;Parent=g29288.t1;
OX451219.1_Phasia_obesa_genome_assembly,_chromosome:_5	AUGUSTUS	exon	67930706	67930729	.	+	.	ID=g29288.t1.exon1;Parent=g29288.t1;
OX451219.1_Phasia_obesa_genome_assembly,_chromosome:_5	AUGUSTUS	intron	67930730	67934063	0.81	+	.	ID=g29288.t1.intron1;Parent=g29288.t1;
OX451219.1_Phasia_obesa_genome_assembly,_chromosome:_5	AUGUSTUS	CDS	67934064	67934256	1	+	0	ID=g29288.t1.CDS2;Parent=g29288.t1;
OX451219.1_Phasia_obesa_genome_assembly,_chromosome:_5	AUGUSTUS	exon	67934064	67934256	.	+	.	ID=g29288.t1.exon2;Parent=g29288.t1;
OX451219.1_Phasia_obesa_genome_assembly,_chromosome:_5	AUGUSTUS	intron	67934257	67934445	1	+	.	ID=g29288.t1.intron2;Parent=g29288.t1;
OX451219.1_Phasia_obesa_genome_assembly,_chromosome:_5	AUGUSTUS	CDS	67934446	67934948	1	+	2	ID=g29288.t1.CDS3;Parent=g29288.t1;
OX451219.1_Phasia_obesa_genome_assembly,_chromosome:_5	AUGUSTUS	exon	67934446	67934948	.	+	.	ID=g29288.t1.exon3;Parent=g29288.t1;
OX451219.1_Phasia_obesa_genome_assembly,_chromosome:_5	AUGUSTUS	intron	67934949	67935002	1	+	.	ID=g29288.t1.intron3;Parent=g29288.t1;
OX451219.1_Phasia_obesa_genome_assembly,_chromosome:_5	AUGUSTUS	CDS	67935003	67935065	1	+	0	ID=g29288.t1.CDS4;Parent=g29288.t1;
OX451219.1_Phasia_obesa_genome_assembly,_chromosome:_5	AUGUSTUS	exon	67935003	67935065	.	+	.	ID=g29288.t1.exon4;Parent=g29288.t1;
OX451219.1_Phasia_obesa_genome_assembly,_chromosome:_5	AUGUSTUS	stop_codon	67935063	67935065	.	+	0	ID=g29288.t1.stop1;Parent=g29288.t1;
OX451219.1_Phasia_obesa_genome_assembly,_chromosome:_5	AUGUSTUS	gene	67943092	67945023	.	-	.	ID=g29289;
OX451219.1_Phasia_obesa_genome_assembly,_chromosome:_5	AUGUSTUS	mRNA	67943092	67945023	0.89	-	.	ID=g29289.t1;Parent=g29289;
OX451219.1_Phasia_obesa_genome_assembly,_chromosome:_5	AUGUSTUS	stop_codon	67943092	67943094	.	-	0	ID=g29289.t1.stop1;Parent=g29289.t1;
OX451219.1_Phasia_obesa_genome_assembly,_chromosome:_5	AUGUSTUS	CDS	67943092	67945023	0.89	-	0	ID=g29289.t1.CDS1;Parent=g29289.t1;
OX451219.1_Phasia_obesa_genome_assembly,_chromosome:_5	AUGUSTUS	exon	67943092	67945023	.	-	.	ID=g29289.t1.exon1;Parent=g29289.t1;
OX451219.1_Phasia_obesa_genome_assembly,_chromosome:_5	AUGUSTUS	start_codon	67945021	67945023	.	-	0	ID=g29289.t1.start1;Parent=g29289.t1;
OX451219.1_Phasia_obesa_genome_assembly,_chromosome:_5	AUGUSTUS	gene	67947413	67947739	.	-	.	ID=g29290;
OX451219.1_Phasia_obesa_genome_assembly,_chromosome:_5	AUGUSTUS	mRNA	67947413	67947739	0.98	-	.	ID=g29290.t1;Parent=g29290;
OX451219.1_Phasia_obesa_genome_assembly,_chromosome:_5	AUGUSTUS	stop_codon	67947413	67947415	.	-	0	ID=g29290.t1.stop1;Parent=g29290.t1;
OX451219.1_Phasia_obesa_genome_assembly,_chromosome:_5	AUGUSTUS	CDS	67947413	67947739	0.98	-	0	ID=g29290.t1.CDS1;Parent=g29290.t1;
OX451219.1_Phasia_obesa_genome_assembly,_chromosome:_5	AUGUSTUS	exon	67947413	67947739	.	-	.	ID=g29290.t1.exon1;Parent=g29290.t1;
OX451219.1_Phasia_obesa_genome_assembly,_chromosome:_5	AUGUSTUS	start_codon	67947737	67947739	.	-	0	ID=g29290.t1.start1;Parent=g29290.t1;
OX451219.1_Phasia_obesa_genome_assembly,_chromosome:_5	AUGUSTUS	gene	68012399	68020859	.	-	.	ID=g29291;
OX451219.1_Phasia_obesa_genome_assembly,_chromosome:_5	AUGUSTUS	mRNA	68013120	68020859	0.91	-	.	ID=g29291.t1;Parent=g29291;
OX451219.1_Phasia_obesa_genome_assembly,_chromosome:_5	AUGUSTUS	stop_codon	68013120	68013122	.	-	0	ID=g29291.t1.stop1;Parent=g29291.t1;
OX451219.1_Phasia_obesa_genome_assembly,_chromosome:_5	AUGUSTUS	CDS	68013120	68013513	1	-	1	ID=g29291.t1.CDS1;Parent=g29291.t1;
OX451219.1_Phasia_obesa_genome_assembly,_chromosome:_5	AUGUSTUS	exon	68013120	68013513	.	-	.	ID=g29291.t1.exon1;Parent=g29291.t1;
OX451219.1_Phasia_obesa_genome_assembly,_chromosome:_5	AUGUSTUS	intron	68013514	68013775	1	-	.	ID=g29291.t1.intron1;Parent=g29291.t1;
OX451219.1_Phasia_obesa_genome_assembly,_chromosome:_5	AUGUSTUS	CDS	68013776	68013916	1	-	1	ID=g29291.t1.CDS2;Parent=g29291.t1;
OX451219.1_Phasia_obesa_genome_assembly,_chromosome:_5	AUGUSTUS	exon	68013776	68013916	.	-	.	ID=g29291.t1.exon2;Parent=g29291.t1;
OX451219.1_Phasia_obesa_genome_assembly,_chromosome:_5	AUGUSTUS	intron	68013917	68013983	1	-	.	ID=g29291.t1.intron2;Parent=g29291.t1;
OX451219.1_Phasia_obesa_genome_assembly,_chromosome:_5	AUGUSTUS	CDS	68013984	68014191	1	-	2	ID=g29291.t1.CDS3;Parent=g29291.t1;
OX451219.1_Phasia_obesa_genome_assembly,_chromosome:_5	AUGUSTUS	exon	68013984	68014191	.	-	.	ID=g29291.t1.exon3;Parent=g29291.t1;
OX451219.1_Phasia_obesa_genome_assembly,_chromosome:_5	AUGUSTUS	intron	68014192	68019753	1	-	.	ID=g29291.t1.intron3;Parent=g29291.t1;
OX451219.1_Phasia_obesa_genome_assembly,_chromosome:_5	AUGUSTUS	CDS	68019754	68020518	1	-	2	ID=g29291.t1.CDS4;Parent=g29291.t1;
OX451219.1_Phasia_obesa_genome_assembly,_chromosome:_5	AUGUSTUS	exon	68019754	68020518	.	-	.	ID=g29291.t1.exon4;Parent=g29291.t1;
OX451219.1_Phasia_obesa_genome_assembly,_chromosome:_5	AUGUSTUS	intron	68020519	68020795	0.91	-	.	ID=g29291.t1.intron4;Parent=g29291.t1;
OX451219.1_Phasia_obesa_genome_assembly,_chromosome:_5	AUGUSTUS	CDS	68020796	68020859	0.91	-	0	ID=g29291.t1.CDS5;Parent=g29291.t1;
OX451219.1_Phasia_obesa_genome_assembly,_chromosome:_5	AUGUSTUS	exon	68020796	68020859	.	-	.	ID=g29291.t1.exon5;Parent=g29291.t1;
OX451219.1_Phasia_obesa_genome_assembly,_chromosome:_5	AUGUSTUS	start_codon	68020857	68020859	.	-	0	ID=g29291.t1.start1;Parent=g29291.t1;
OX451219.1_Phasia_obesa_genome_assembly,_chromosome:_5	AUGUSTUS	mRNA	68012399	68020859	0.55	-	.	ID=g29291.t2;Parent=g29291;
OX451219.1_Phasia_obesa_genome_assembly,_chromosome:_5	AUGUSTUS	stop_codon	68012399	68012401	.	-	0	ID=g29291.t2.stop1;Parent=g29291.t2;
OX451219.1_Phasia_obesa_genome_assembly,_chromosome:_5	AUGUSTUS	CDS	68012399	68012553	0.92	-	2	ID=g29291.t2.CDS1;Parent=g29291.t2;
OX451219.1_Phasia_obesa_genome_assembly,_chromosome:_5	AUGUSTUS	exon	68012399	68012553	.	-	.	ID=g29291.t2.exon1;Parent=g29291.t2;
OX451219.1_Phasia_obesa_genome_assembly,_chromosome:_5	AUGUSTUS	intron	68012554	68013454	0.75	-	.	ID=g29291.t2.intron1;Parent=g29291.t2;
OX451219.1_Phasia_obesa_genome_assembly,_chromosome:_5	AUGUSTUS	CDS	68013455	68013513	0.76	-	1	ID=g29291.t2.CDS2;Parent=g29291.t2;
OX451219.1_Phasia_obesa_genome_assembly,_chromosome:_5	AUGUSTUS	exon	68013455	68013513	.	-	.	ID=g29291.t2.exon2;Parent=g29291.t2;
OX451219.1_Phasia_obesa_genome_assembly,_chromosome:_5	AUGUSTUS	intron	68013514	68013775	0.93	-	.	ID=g29291.t2.intron2;Parent=g29291.t2;
OX451219.1_Phasia_obesa_genome_assembly,_chromosome:_5	AUGUSTUS	CDS	68013776	68013916	1	-	1	ID=g29291.t2.CDS3;Parent=g29291.t2;
OX451219.1_Phasia_obesa_genome_assembly,_chromosome:_5	AUGUSTUS	exon	68013776	68013916	.	-	.	ID=g29291.t2.exon3;Parent=g29291.t2;
OX451219.1_Phasia_obesa_genome_assembly,_chromosome:_5	AUGUSTUS	intron	68013917	68013983	1	-	.	ID=g29291.t2.intron3;Parent=g29291.t2;
OX451219.1_Phasia_obesa_genome_assembly,_chromosome:_5	AUGUSTUS	CDS	68013984	68014191	0.82	-	2	ID=g29291.t2.CDS4;Parent=g29291.t2;
OX451219.1_Phasia_obesa_genome_assembly,_chromosome:_5	AUGUSTUS	exon	68013984	68014191	.	-	.	ID=g29291.t2.exon4;Parent=g29291.t2;
OX451219.1_Phasia_obesa_genome_assembly,_chromosome:_5	AUGUSTUS	intron	68014192	68019753	0.82	-	.	ID=g29291.t2.intron4;Parent=g29291.t2;
OX451219.1_Phasia_obesa_genome_assembly,_chromosome:_5	AUGUSTUS	CDS	68019754	68020518	0.97	-	2	ID=g29291.t2.CDS5;Parent=g29291.t2;
OX451219.1_Phasia_obesa_genome_assembly,_chromosome:_5	AUGUSTUS	exon	68019754	68020518	.	-	.	ID=g29291.t2.exon5;Parent=g29291.t2;
OX451219.1_Phasia_obesa_genome_assembly,_chromosome:_5	AUGUSTUS	intron	68020519	68020795	0.86	-	.	ID=g29291.t2.intron5;Parent=g29291.t2;
OX451219.1_Phasia_obesa_genome_assembly,_chromosome:_5	AUGUSTUS	CDS	68020796	68020859	0.86	-	0	ID=g29291.t2.CDS6;Parent=g29291.t2;
OX451219.1_Phasia_obesa_genome_assembly,_chromosome:_5	AUGUSTUS	exon	68020796	68020859	.	-	.	ID=g29291.t2.exon6;Parent=g29291.t2;
OX451219.1_Phasia_obesa_genome_assembly,_chromosome:_5	AUGUSTUS	start_codon	68020857	68020859	.	-	0	ID=g29291.t2.start1;Parent=g29291.t2;
OX451219.1_Phasia_obesa_genome_assembly,_chromosome:_5	AUGUSTUS	gene	68050133	68050522	.	-	.	ID=g29292;
OX451219.1_Phasia_obesa_genome_assembly,_chromosome:_5	AUGUSTUS	mRNA	68050133	68050522	0.86	-	.	ID=g29292.t1;Parent=g29292;
OX451219.1_Phasia_obesa_genome_assembly,_chromosome:_5	AUGUSTUS	stop_codon	68050133	68050135	.	-	0	ID=g29292.t1.stop1;Parent=g29292.t1;
OX451219.1_Phasia_obesa_genome_assembly,_chromosome:_5	AUGUSTUS	CDS	68050133	68050522	0.86	-	0	ID=g29292.t1.CDS1;Parent=g29292.t1;
OX451219.1_Phasia_obesa_genome_assembly,_chromosome:_5	AUGUSTUS	exon	68050133	68050522	.	-	.	ID=g29292.t1.exon1;Parent=g29292.t1;
OX451219.1_Phasia_obesa_genome_assembly,_chromosome:_5	AUGUSTUS	start_codon	68050520	68050522	.	-	0	ID=g29292.t1.start1;Parent=g29292.t1;
OX451219.1_Phasia_obesa_genome_assembly,_chromosome:_5	AUGUSTUS	gene	68050580	68050804	.	-	.	ID=g29293;
OX451219.1_Phasia_obesa_genome_assembly,_chromosome:_5	AUGUSTUS	mRNA	68050580	68050804	1	-	.	ID=g29293.t1;Parent=g29293;
OX451219.1_Phasia_obesa_genome_assembly,_chromosome:_5	AUGUSTUS	stop_codon	68050580	68050582	.	-	0	ID=g29293.t1.stop1;Parent=g29293.t1;
OX451219.1_Phasia_obesa_genome_assembly,_chromosome:_5	AUGUSTUS	CDS	68050580	68050804	1	-	0	ID=g29293.t1.CDS1;Parent=g29293.t1;
OX451219.1_Phasia_obesa_genome_assembly,_chromosome:_5	AUGUSTUS	exon	68050580	68050804	.	-	.	ID=g29293.t1.exon1;Parent=g29293.t1;
OX451219.1_Phasia_obesa_genome_assembly,_chromosome:_5	AUGUSTUS	start_codon	68050802	68050804	.	-	0	ID=g29293.t1.start1;Parent=g29293.t1;
OX451219.1_Phasia_obesa_genome_assembly,_chromosome:_5	AUGUSTUS	gene	68050580	68051388	.	-	.	ID=g29294;
OX451219.1_Phasia_obesa_genome_assembly,_chromosome:_5	AUGUSTUS	mRNA	68051101	68051388	1	-	.	ID=g29294.t1;Parent=g29294;
OX451219.1_Phasia_obesa_genome_assembly,_chromosome:_5	AUGUSTUS	stop_codon	68051101	68051103	.	-	0	ID=g29294.t1.stop1;Parent=g29294.t1;
OX451219.1_Phasia_obesa_genome_assembly,_chromosome:_5	AUGUSTUS	CDS	68051101	68051388	1	-	0	ID=g29294.t1.CDS1;Parent=g29294.t1;
OX451219.1_Phasia_obesa_genome_assembly,_chromosome:_5	AUGUSTUS	exon	68051101	68051388	.	-	.	ID=g29294.t1.exon1;Parent=g29294.t1;
OX451219.1_Phasia_obesa_genome_assembly,_chromosome:_5	AUGUSTUS	start_codon	68051386	68051388	.	-	0	ID=g29294.t1.start1;Parent=g29294.t1;
OX451219.1_Phasia_obesa_genome_assembly,_chromosome:_5	AUGUSTUS	mRNA	68050580	68051388	0.55	-	.	ID=g29294.t2;Parent=g29294;
OX451219.1_Phasia_obesa_genome_assembly,_chromosome:_5	AUGUSTUS	stop_codon	68050580	68050582	.	-	0	ID=g29294.t2.stop1;Parent=g29294.t2;
OX451219.1_Phasia_obesa_genome_assembly,_chromosome:_5	AUGUSTUS	CDS	68050580	68051097	0.56	-	2	ID=g29294.t2.CDS1;Parent=g29294.t2;
OX451219.1_Phasia_obesa_genome_assembly,_chromosome:_5	AUGUSTUS	exon	68050580	68051097	.	-	.	ID=g29294.t2.exon1;Parent=g29294.t2;
OX451219.1_Phasia_obesa_genome_assembly,_chromosome:_5	AUGUSTUS	intron	68051098	68051165	0.55	-	.	ID=g29294.t2.intron1;Parent=g29294.t2;
OX451219.1_Phasia_obesa_genome_assembly,_chromosome:_5	AUGUSTUS	CDS	68051166	68051388	0.55	-	0	ID=g29294.t2.CDS2;Parent=g29294.t2;
OX451219.1_Phasia_obesa_genome_assembly,_chromosome:_5	AUGUSTUS	exon	68051166	68051388	.	-	.	ID=g29294.t2.exon2;Parent=g29294.t2;
OX451219.1_Phasia_obesa_genome_assembly,_chromosome:_5	AUGUSTUS	start_codon	68051386	68051388	.	-	0	ID=g29294.t2.start1;Parent=g29294.t2;
OX451219.1_Phasia_obesa_genome_assembly,_chromosome:_5	AUGUSTUS	gene	68051768	68052602	.	+	.	ID=g29295;
OX451219.1_Phasia_obesa_genome_assembly,_chromosome:_5	AUGUSTUS	mRNA	68051768	68052602	0.9	+	.	ID=g29295.t1;Parent=g29295;
OX451219.1_Phasia_obesa_genome_assembly,_chromosome:_5	AUGUSTUS	start_codon	68051768	68051770	.	+	0	ID=g29295.t1.start1;Parent=g29295.t1;
OX451219.1_Phasia_obesa_genome_assembly,_chromosome:_5	AUGUSTUS	CDS	68051768	68051908	1	+	0	ID=g29295.t1.CDS1;Parent=g29295.t1;
OX451219.1_Phasia_obesa_genome_assembly,_chromosome:_5	AUGUSTUS	exon	68051768	68051908	.	+	.	ID=g29295.t1.exon1;Parent=g29295.t1;
OX451219.1_Phasia_obesa_genome_assembly,_chromosome:_5	AUGUSTUS	intron	68051909	68051974	1	+	.	ID=g29295.t1.intron1;Parent=g29295.t1;
OX451219.1_Phasia_obesa_genome_assembly,_chromosome:_5	AUGUSTUS	CDS	68051975	68052432	0.9	+	0	ID=g29295.t1.CDS2;Parent=g29295.t1;
OX451219.1_Phasia_obesa_genome_assembly,_chromosome:_5	AUGUSTUS	exon	68051975	68052432	.	+	.	ID=g29295.t1.exon2;Parent=g29295.t1;
OX451219.1_Phasia_obesa_genome_assembly,_chromosome:_5	AUGUSTUS	intron	68052433	68052523	0.9	+	.	ID=g29295.t1.intron2;Parent=g29295.t1;
OX451219.1_Phasia_obesa_genome_assembly,_chromosome:_5	AUGUSTUS	CDS	68052524	68052602	0.9	+	1	ID=g29295.t1.CDS3;Parent=g29295.t1;
OX451219.1_Phasia_obesa_genome_assembly,_chromosome:_5	AUGUSTUS	exon	68052524	68052602	.	+	.	ID=g29295.t1.exon3;Parent=g29295.t1;
OX451219.1_Phasia_obesa_genome_assembly,_chromosome:_5	AUGUSTUS	stop_codon	68052600	68052602	.	+	0	ID=g29295.t1.stop1;Parent=g29295.t1;
OX451219.1_Phasia_obesa_genome_assembly,_chromosome:_5	AUGUSTUS	gene	68155902	68156370	.	-	.	ID=g29296;
OX451219.1_Phasia_obesa_genome_assembly,_chromosome:_5	AUGUSTUS	mRNA	68155902	68156370	0.99	-	.	ID=g29296.t1;Parent=g29296;
OX451219.1_Phasia_obesa_genome_assembly,_chromosome:_5	AUGUSTUS	stop_codon	68155902	68155904	.	-	0	ID=g29296.t1.stop1;Parent=g29296.t1;
OX451219.1_Phasia_obesa_genome_assembly,_chromosome:_5	AUGUSTUS	CDS	68155902	68156051	0.99	-	0	ID=g29296.t1.CDS1;Parent=g29296.t1;
OX451219.1_Phasia_obesa_genome_assembly,_chromosome:_5	AUGUSTUS	exon	68155902	68156051	.	-	.	ID=g29296.t1.exon1;Parent=g29296.t1;
OX451219.1_Phasia_obesa_genome_assembly,_chromosome:_5	AUGUSTUS	intron	68156052	68156151	0.99	-	.	ID=g29296.t1.intron1;Parent=g29296.t1;
OX451219.1_Phasia_obesa_genome_assembly,_chromosome:_5	AUGUSTUS	CDS	68156152	68156370	0.99	-	0	ID=g29296.t1.CDS2;Parent=g29296.t1;
OX451219.1_Phasia_obesa_genome_assembly,_chromosome:_5	AUGUSTUS	exon	68156152	68156370	.	-	.	ID=g29296.t1.exon2;Parent=g29296.t1;
OX451219.1_Phasia_obesa_genome_assembly,_chromosome:_5	AUGUSTUS	start_codon	68156368	68156370	.	-	0	ID=g29296.t1.start1;Parent=g29296.t1;
OX451219.1_Phasia_obesa_genome_assembly,_chromosome:_5	AUGUSTUS	mRNA	68155902	68156370	0.93	-	.	ID=g29296.t2;Parent=g29296;
OX451219.1_Phasia_obesa_genome_assembly,_chromosome:_5	AUGUSTUS	stop_codon	68155902	68155904	.	-	0	ID=g29296.t2.stop1;Parent=g29296.t2;
OX451219.1_Phasia_obesa_genome_assembly,_chromosome:_5	AUGUSTUS	CDS	68155902	68155961	0.93	-	0	ID=g29296.t2.CDS1;Parent=g29296.t2;
OX451219.1_Phasia_obesa_genome_assembly,_chromosome:_5	AUGUSTUS	exon	68155902	68155961	.	-	.	ID=g29296.t2.exon1;Parent=g29296.t2;
OX451219.1_Phasia_obesa_genome_assembly,_chromosome:_5	AUGUSTUS	intron	68155962	68156151	0.93	-	.	ID=g29296.t2.intron1;Parent=g29296.t2;
OX451219.1_Phasia_obesa_genome_assembly,_chromosome:_5	AUGUSTUS	CDS	68156152	68156370	1	-	0	ID=g29296.t2.CDS2;Parent=g29296.t2;
OX451219.1_Phasia_obesa_genome_assembly,_chromosome:_5	AUGUSTUS	exon	68156152	68156370	.	-	.	ID=g29296.t2.exon2;Parent=g29296.t2;
OX451219.1_Phasia_obesa_genome_assembly,_chromosome:_5	AUGUSTUS	start_codon	68156368	68156370	.	-	0	ID=g29296.t2.start1;Parent=g29296.t2;
OX451219.1_Phasia_obesa_genome_assembly,_chromosome:_5	AUGUSTUS	gene	68156392	68156847	.	-	.	ID=g29297;
OX451219.1_Phasia_obesa_genome_assembly,_chromosome:_5	AUGUSTUS	mRNA	68156392	68156847	1	-	.	ID=g29297.t1;Parent=g29297;
OX451219.1_Phasia_obesa_genome_assembly,_chromosome:_5	AUGUSTUS	stop_codon	68156392	68156394	.	-	0	ID=g29297.t1.stop1;Parent=g29297.t1;
OX451219.1_Phasia_obesa_genome_assembly,_chromosome:_5	AUGUSTUS	CDS	68156392	68156847	1	-	0	ID=g29297.t1.CDS1;Parent=g29297.t1;
OX451219.1_Phasia_obesa_genome_assembly,_chromosome:_5	AUGUSTUS	exon	68156392	68156847	.	-	.	ID=g29297.t1.exon1;Parent=g29297.t1;
OX451219.1_Phasia_obesa_genome_assembly,_chromosome:_5	AUGUSTUS	start_codon	68156845	68156847	.	-	0	ID=g29297.t1.start1;Parent=g29297.t1;
OX451219.1_Phasia_obesa_genome_assembly,_chromosome:_5	AUGUSTUS	gene	68157358	68157805	.	-	.	ID=g29298;
OX451219.1_Phasia_obesa_genome_assembly,_chromosome:_5	AUGUSTUS	mRNA	68157358	68157805	1	-	.	ID=g29298.t1;Parent=g29298;
OX451219.1_Phasia_obesa_genome_assembly,_chromosome:_5	AUGUSTUS	stop_codon	68157358	68157360	.	-	0	ID=g29298.t1.stop1;Parent=g29298.t1;
OX451219.1_Phasia_obesa_genome_assembly,_chromosome:_5	AUGUSTUS	CDS	68157358	68157716	1	-	2	ID=g29298.t1.CDS1;Parent=g29298.t1;
OX451219.1_Phasia_obesa_genome_assembly,_chromosome:_5	AUGUSTUS	exon	68157358	68157716	.	-	.	ID=g29298.t1.exon1;Parent=g29298.t1;
OX451219.1_Phasia_obesa_genome_assembly,_chromosome:_5	AUGUSTUS	intron	68157717	68157777	1	-	.	ID=g29298.t1.intron1;Parent=g29298.t1;
OX451219.1_Phasia_obesa_genome_assembly,_chromosome:_5	AUGUSTUS	CDS	68157778	68157805	1	-	0	ID=g29298.t1.CDS2;Parent=g29298.t1;
OX451219.1_Phasia_obesa_genome_assembly,_chromosome:_5	AUGUSTUS	exon	68157778	68157805	.	-	.	ID=g29298.t1.exon2;Parent=g29298.t1;
OX451219.1_Phasia_obesa_genome_assembly,_chromosome:_5	AUGUSTUS	start_codon	68157803	68157805	.	-	0	ID=g29298.t1.start1;Parent=g29298.t1;
OX451219.1_Phasia_obesa_genome_assembly,_chromosome:_5	AUGUSTUS	gene	68175058	68204358	.	-	.	ID=g29299;
OX451219.1_Phasia_obesa_genome_assembly,_chromosome:_5	AUGUSTUS	mRNA	68175058	68204358	0.36	-	.	ID=g29299.t1;Parent=g29299;
OX451219.1_Phasia_obesa_genome_assembly,_chromosome:_5	AUGUSTUS	stop_codon	68175058	68175060	.	-	0	ID=g29299.t1.stop1;Parent=g29299.t1;
OX451219.1_Phasia_obesa_genome_assembly,_chromosome:_5	AUGUSTUS	CDS	68175058	68175204	0.67	-	0	ID=g29299.t1.CDS1;Parent=g29299.t1;
OX451219.1_Phasia_obesa_genome_assembly,_chromosome:_5	AUGUSTUS	exon	68175058	68175204	.	-	.	ID=g29299.t1.exon1;Parent=g29299.t1;
OX451219.1_Phasia_obesa_genome_assembly,_chromosome:_5	AUGUSTUS	intron	68175205	68181947	0.42	-	.	ID=g29299.t1.intron1;Parent=g29299.t1;
OX451219.1_Phasia_obesa_genome_assembly,_chromosome:_5	AUGUSTUS	CDS	68181948	68182291	0.4	-	2	ID=g29299.t1.CDS2;Parent=g29299.t1;
OX451219.1_Phasia_obesa_genome_assembly,_chromosome:_5	AUGUSTUS	exon	68181948	68182291	.	-	.	ID=g29299.t1.exon2;Parent=g29299.t1;
OX451219.1_Phasia_obesa_genome_assembly,_chromosome:_5	AUGUSTUS	intron	68182292	68204195	0.83	-	.	ID=g29299.t1.intron2;Parent=g29299.t1;
OX451219.1_Phasia_obesa_genome_assembly,_chromosome:_5	AUGUSTUS	CDS	68204196	68204358	0.75	-	0	ID=g29299.t1.CDS3;Parent=g29299.t1;
OX451219.1_Phasia_obesa_genome_assembly,_chromosome:_5	AUGUSTUS	exon	68204196	68204358	.	-	.	ID=g29299.t1.exon3;Parent=g29299.t1;
OX451219.1_Phasia_obesa_genome_assembly,_chromosome:_5	AUGUSTUS	start_codon	68204356	68204358	.	-	0	ID=g29299.t1.start1;Parent=g29299.t1;
OX451219.1_Phasia_obesa_genome_assembly,_chromosome:_5	AUGUSTUS	gene	68213639	68218753	.	+	.	ID=g29300;
OX451219.1_Phasia_obesa_genome_assembly,_chromosome:_5	AUGUSTUS	mRNA	68213639	68218753	0.71	+	.	ID=g29300.t1;Parent=g29300;
OX451219.1_Phasia_obesa_genome_assembly,_chromosome:_5	AUGUSTUS	start_codon	68213639	68213641	.	+	0	ID=g29300.t1.start1;Parent=g29300.t1;
OX451219.1_Phasia_obesa_genome_assembly,_chromosome:_5	AUGUSTUS	CDS	68213639	68213801	0.77	+	0	ID=g29300.t1.CDS1;Parent=g29300.t1;
OX451219.1_Phasia_obesa_genome_assembly,_chromosome:_5	AUGUSTUS	exon	68213639	68213801	.	+	.	ID=g29300.t1.exon1;Parent=g29300.t1;
OX451219.1_Phasia_obesa_genome_assembly,_chromosome:_5	AUGUSTUS	intron	68213802	68218538	0.71	+	.	ID=g29300.t1.intron1;Parent=g29300.t1;
OX451219.1_Phasia_obesa_genome_assembly,_chromosome:_5	AUGUSTUS	CDS	68218539	68218753	0.83	+	2	ID=g29300.t1.CDS2;Parent=g29300.t1;
OX451219.1_Phasia_obesa_genome_assembly,_chromosome:_5	AUGUSTUS	exon	68218539	68218753	.	+	.	ID=g29300.t1.exon2;Parent=g29300.t1;
OX451219.1_Phasia_obesa_genome_assembly,_chromosome:_5	AUGUSTUS	stop_codon	68218751	68218753	.	+	0	ID=g29300.t1.stop1;Parent=g29300.t1;
OX451219.1_Phasia_obesa_genome_assembly,_chromosome:_5	AUGUSTUS	gene	68386015	68386624	.	+	.	ID=g29301;
OX451219.1_Phasia_obesa_genome_assembly,_chromosome:_5	AUGUSTUS	mRNA	68386015	68386624	0.99	+	.	ID=g29301.t1;Parent=g29301;
OX451219.1_Phasia_obesa_genome_assembly,_chromosome:_5	AUGUSTUS	start_codon	68386015	68386017	.	+	0	ID=g29301.t1.start1;Parent=g29301.t1;
OX451219.1_Phasia_obesa_genome_assembly,_chromosome:_5	AUGUSTUS	CDS	68386015	68386247	0.99	+	0	ID=g29301.t1.CDS1;Parent=g29301.t1;
OX451219.1_Phasia_obesa_genome_assembly,_chromosome:_5	AUGUSTUS	exon	68386015	68386247	.	+	.	ID=g29301.t1.exon1;Parent=g29301.t1;
OX451219.1_Phasia_obesa_genome_assembly,_chromosome:_5	AUGUSTUS	intron	68386248	68386329	1	+	.	ID=g29301.t1.intron1;Parent=g29301.t1;
OX451219.1_Phasia_obesa_genome_assembly,_chromosome:_5	AUGUSTUS	CDS	68386330	68386624	1	+	1	ID=g29301.t1.CDS2;Parent=g29301.t1;
OX451219.1_Phasia_obesa_genome_assembly,_chromosome:_5	AUGUSTUS	exon	68386330	68386624	.	+	.	ID=g29301.t1.exon2;Parent=g29301.t1;
OX451219.1_Phasia_obesa_genome_assembly,_chromosome:_5	AUGUSTUS	stop_codon	68386622	68386624	.	+	0	ID=g29301.t1.stop1;Parent=g29301.t1;
OX451219.1_Phasia_obesa_genome_assembly,_chromosome:_5	GeneMark.hmm3	mRNA	68386237	68386624	.	+	.	ID=g29301.t2;Parent=g29301;
OX451219.1_Phasia_obesa_genome_assembly,_chromosome:_5	GeneMark.hmm3	start_codon	68386237	68386239	.	+	0	ID=g29301.t2.start1;Parent=g29301.t2;
OX451219.1_Phasia_obesa_genome_assembly,_chromosome:_5	GeneMark.hmm3	CDS	68386237	68386247	.	+	0	ID=g29301.t2.CDS1;Parent=g29301.t2;
OX451219.1_Phasia_obesa_genome_assembly,_chromosome:_5	GeneMark.hmm3	exon	68386237	68386247	0	+	.	ID=g29301.t2.exon1;Parent=g29301.t2;
OX451219.1_Phasia_obesa_genome_assembly,_chromosome:_5	GeneMark.hmm3	intron	68386248	68386329	.	+	1	ID=g29301.t2.intron1;Parent=g29301.t2;
OX451219.1_Phasia_obesa_genome_assembly,_chromosome:_5	GeneMark.hmm3	CDS	68386330	68386624	.	+	1	ID=g29301.t2.CDS2;Parent=g29301.t2;
OX451219.1_Phasia_obesa_genome_assembly,_chromosome:_5	GeneMark.hmm3	exon	68386330	68386624	0	+	.	ID=g29301.t2.exon2;Parent=g29301.t2;
OX451219.1_Phasia_obesa_genome_assembly,_chromosome:_5	GeneMark.hmm3	stop_codon	68386622	68386624	.	+	0	ID=g29301.t2.stop1;Parent=g29301.t2;
OX451219.1_Phasia_obesa_genome_assembly,_chromosome:_5	AUGUSTUS	gene	68395972	68397413	.	+	.	ID=g29302;
OX451219.1_Phasia_obesa_genome_assembly,_chromosome:_5	AUGUSTUS	mRNA	68395972	68397413	0.44	+	.	ID=g29302.t1;Parent=g29302;
OX451219.1_Phasia_obesa_genome_assembly,_chromosome:_5	AUGUSTUS	start_codon	68395972	68395974	.	+	0	ID=g29302.t1.start1;Parent=g29302.t1;
OX451219.1_Phasia_obesa_genome_assembly,_chromosome:_5	AUGUSTUS	CDS	68395972	68396041	0.65	+	0	ID=g29302.t1.CDS1;Parent=g29302.t1;
OX451219.1_Phasia_obesa_genome_assembly,_chromosome:_5	AUGUSTUS	exon	68395972	68396041	.	+	.	ID=g29302.t1.exon1;Parent=g29302.t1;
OX451219.1_Phasia_obesa_genome_assembly,_chromosome:_5	AUGUSTUS	intron	68396042	68396287	0.65	+	.	ID=g29302.t1.intron1;Parent=g29302.t1;
OX451219.1_Phasia_obesa_genome_assembly,_chromosome:_5	AUGUSTUS	CDS	68396288	68396579	0.61	+	2	ID=g29302.t1.CDS2;Parent=g29302.t1;
OX451219.1_Phasia_obesa_genome_assembly,_chromosome:_5	AUGUSTUS	exon	68396288	68396579	.	+	.	ID=g29302.t1.exon2;Parent=g29302.t1;
OX451219.1_Phasia_obesa_genome_assembly,_chromosome:_5	AUGUSTUS	intron	68396580	68397022	0.75	+	.	ID=g29302.t1.intron2;Parent=g29302.t1;
OX451219.1_Phasia_obesa_genome_assembly,_chromosome:_5	AUGUSTUS	CDS	68397023	68397413	0.72	+	1	ID=g29302.t1.CDS3;Parent=g29302.t1;
OX451219.1_Phasia_obesa_genome_assembly,_chromosome:_5	AUGUSTUS	exon	68397023	68397413	.	+	.	ID=g29302.t1.exon3;Parent=g29302.t1;
OX451219.1_Phasia_obesa_genome_assembly,_chromosome:_5	AUGUSTUS	stop_codon	68397411	68397413	.	+	0	ID=g29302.t1.stop1;Parent=g29302.t1;
OX451219.1_Phasia_obesa_genome_assembly,_chromosome:_5	AUGUSTUS	gene	68397836	68400726	.	+	.	ID=g29303;
OX451219.1_Phasia_obesa_genome_assembly,_chromosome:_5	AUGUSTUS	mRNA	68397836	68400726	0.41	+	.	ID=g29303.t1;Parent=g29303;
OX451219.1_Phasia_obesa_genome_assembly,_chromosome:_5	AUGUSTUS	start_codon	68397836	68397838	.	+	0	ID=g29303.t1.start1;Parent=g29303.t1;
OX451219.1_Phasia_obesa_genome_assembly,_chromosome:_5	AUGUSTUS	CDS	68397836	68397873	0.64	+	0	ID=g29303.t1.CDS1;Parent=g29303.t1;
OX451219.1_Phasia_obesa_genome_assembly,_chromosome:_5	AUGUSTUS	exon	68397836	68397873	.	+	.	ID=g29303.t1.exon1;Parent=g29303.t1;
OX451219.1_Phasia_obesa_genome_assembly,_chromosome:_5	AUGUSTUS	intron	68397874	68399451	0.57	+	.	ID=g29303.t1.intron1;Parent=g29303.t1;
OX451219.1_Phasia_obesa_genome_assembly,_chromosome:_5	AUGUSTUS	CDS	68399452	68399727	0.64	+	1	ID=g29303.t1.CDS2;Parent=g29303.t1;
OX451219.1_Phasia_obesa_genome_assembly,_chromosome:_5	AUGUSTUS	exon	68399452	68399727	.	+	.	ID=g29303.t1.exon2;Parent=g29303.t1;
OX451219.1_Phasia_obesa_genome_assembly,_chromosome:_5	AUGUSTUS	intron	68399728	68400632	0.71	+	.	ID=g29303.t1.intron2;Parent=g29303.t1;
OX451219.1_Phasia_obesa_genome_assembly,_chromosome:_5	AUGUSTUS	CDS	68400633	68400726	0.99	+	1	ID=g29303.t1.CDS3;Parent=g29303.t1;
OX451219.1_Phasia_obesa_genome_assembly,_chromosome:_5	AUGUSTUS	exon	68400633	68400726	.	+	.	ID=g29303.t1.exon3;Parent=g29303.t1;
OX451219.1_Phasia_obesa_genome_assembly,_chromosome:_5	AUGUSTUS	stop_codon	68400724	68400726	.	+	0	ID=g29303.t1.stop1;Parent=g29303.t1;
OX451219.1_Phasia_obesa_genome_assembly,_chromosome:_5	AUGUSTUS	gene	68404214	68404480	.	+	.	ID=g29304;
OX451219.1_Phasia_obesa_genome_assembly,_chromosome:_5	AUGUSTUS	mRNA	68404214	68404480	1	+	.	ID=g29304.t1;Parent=g29304;
OX451219.1_Phasia_obesa_genome_assembly,_chromosome:_5	AUGUSTUS	start_codon	68404214	68404216	.	+	0	ID=g29304.t1.start1;Parent=g29304.t1;
OX451219.1_Phasia_obesa_genome_assembly,_chromosome:_5	AUGUSTUS	CDS	68404214	68404480	1	+	0	ID=g29304.t1.CDS1;Parent=g29304.t1;
OX451219.1_Phasia_obesa_genome_assembly,_chromosome:_5	AUGUSTUS	exon	68404214	68404480	.	+	.	ID=g29304.t1.exon1;Parent=g29304.t1;
OX451219.1_Phasia_obesa_genome_assembly,_chromosome:_5	AUGUSTUS	stop_codon	68404478	68404480	.	+	0	ID=g29304.t1.stop1;Parent=g29304.t1;
OX451219.1_Phasia_obesa_genome_assembly,_chromosome:_5	AUGUSTUS	gene	68428335	68429093	.	+	.	ID=g29305;
OX451219.1_Phasia_obesa_genome_assembly,_chromosome:_5	AUGUSTUS	mRNA	68428335	68429093	0.83	+	.	ID=g29305.t1;Parent=g29305;
OX451219.1_Phasia_obesa_genome_assembly,_chromosome:_5	AUGUSTUS	start_codon	68428335	68428337	.	+	0	ID=g29305.t1.start1;Parent=g29305.t1;
OX451219.1_Phasia_obesa_genome_assembly,_chromosome:_5	AUGUSTUS	CDS	68428335	68428440	0.85	+	0	ID=g29305.t1.CDS1;Parent=g29305.t1;
OX451219.1_Phasia_obesa_genome_assembly,_chromosome:_5	AUGUSTUS	exon	68428335	68428440	.	+	.	ID=g29305.t1.exon1;Parent=g29305.t1;
OX451219.1_Phasia_obesa_genome_assembly,_chromosome:_5	AUGUSTUS	intron	68428441	68428647	0.84	+	.	ID=g29305.t1.intron1;Parent=g29305.t1;
OX451219.1_Phasia_obesa_genome_assembly,_chromosome:_5	AUGUSTUS	CDS	68428648	68429093	0.83	+	2	ID=g29305.t1.CDS2;Parent=g29305.t1;
OX451219.1_Phasia_obesa_genome_assembly,_chromosome:_5	AUGUSTUS	exon	68428648	68429093	.	+	.	ID=g29305.t1.exon2;Parent=g29305.t1;
OX451219.1_Phasia_obesa_genome_assembly,_chromosome:_5	AUGUSTUS	stop_codon	68429091	68429093	.	+	0	ID=g29305.t1.stop1;Parent=g29305.t1;
OX451219.1_Phasia_obesa_genome_assembly,_chromosome:_5	AUGUSTUS	gene	68445106	68445755	.	+	.	ID=g29306;
OX451219.1_Phasia_obesa_genome_assembly,_chromosome:_5	AUGUSTUS	mRNA	68445106	68445755	0.5	+	.	ID=g29306.t1;Parent=g29306;
OX451219.1_Phasia_obesa_genome_assembly,_chromosome:_5	AUGUSTUS	start_codon	68445106	68445108	.	+	0	ID=g29306.t1.start1;Parent=g29306.t1;
OX451219.1_Phasia_obesa_genome_assembly,_chromosome:_5	AUGUSTUS	CDS	68445106	68445661	0.9	+	0	ID=g29306.t1.CDS1;Parent=g29306.t1;
OX451219.1_Phasia_obesa_genome_assembly,_chromosome:_5	AUGUSTUS	exon	68445106	68445661	.	+	.	ID=g29306.t1.exon1;Parent=g29306.t1;
OX451219.1_Phasia_obesa_genome_assembly,_chromosome:_5	AUGUSTUS	intron	68445662	68445717	0.5	+	.	ID=g29306.t1.intron1;Parent=g29306.t1;
OX451219.1_Phasia_obesa_genome_assembly,_chromosome:_5	AUGUSTUS	CDS	68445718	68445755	0.5	+	2	ID=g29306.t1.CDS2;Parent=g29306.t1;
OX451219.1_Phasia_obesa_genome_assembly,_chromosome:_5	AUGUSTUS	exon	68445718	68445755	.	+	.	ID=g29306.t1.exon2;Parent=g29306.t1;
OX451219.1_Phasia_obesa_genome_assembly,_chromosome:_5	AUGUSTUS	stop_codon	68445753	68445755	.	+	0	ID=g29306.t1.stop1;Parent=g29306.t1;
OX451219.1_Phasia_obesa_genome_assembly,_chromosome:_5	AUGUSTUS	gene	68459446	68460996	.	-	.	ID=g29307;
OX451219.1_Phasia_obesa_genome_assembly,_chromosome:_5	AUGUSTUS	mRNA	68459446	68460996	0.79	-	.	ID=g29307.t1;Parent=g29307;
OX451219.1_Phasia_obesa_genome_assembly,_chromosome:_5	AUGUSTUS	stop_codon	68459446	68459448	.	-	0	ID=g29307.t1.stop1;Parent=g29307.t1;
OX451219.1_Phasia_obesa_genome_assembly,_chromosome:_5	AUGUSTUS	CDS	68459446	68460996	0.79	-	0	ID=g29307.t1.CDS1;Parent=g29307.t1;
OX451219.1_Phasia_obesa_genome_assembly,_chromosome:_5	AUGUSTUS	exon	68459446	68460996	.	-	.	ID=g29307.t1.exon1;Parent=g29307.t1;
OX451219.1_Phasia_obesa_genome_assembly,_chromosome:_5	AUGUSTUS	start_codon	68460994	68460996	.	-	0	ID=g29307.t1.start1;Parent=g29307.t1;
OX451219.1_Phasia_obesa_genome_assembly,_chromosome:_5	AUGUSTUS	gene	68461728	68462885	.	-	.	ID=g29308;
OX451219.1_Phasia_obesa_genome_assembly,_chromosome:_5	AUGUSTUS	mRNA	68461728	68462885	0.91	-	.	ID=g29308.t1;Parent=g29308;
OX451219.1_Phasia_obesa_genome_assembly,_chromosome:_5	AUGUSTUS	stop_codon	68461728	68461730	.	-	0	ID=g29308.t1.stop1;Parent=g29308.t1;
OX451219.1_Phasia_obesa_genome_assembly,_chromosome:_5	AUGUSTUS	CDS	68461728	68462290	0.99	-	2	ID=g29308.t1.CDS1;Parent=g29308.t1;
OX451219.1_Phasia_obesa_genome_assembly,_chromosome:_5	AUGUSTUS	exon	68461728	68462290	.	-	.	ID=g29308.t1.exon1;Parent=g29308.t1;
OX451219.1_Phasia_obesa_genome_assembly,_chromosome:_5	AUGUSTUS	intron	68462291	68462413	0.99	-	.	ID=g29308.t1.intron1;Parent=g29308.t1;
OX451219.1_Phasia_obesa_genome_assembly,_chromosome:_5	AUGUSTUS	CDS	68462414	68462885	0.92	-	0	ID=g29308.t1.CDS2;Parent=g29308.t1;
OX451219.1_Phasia_obesa_genome_assembly,_chromosome:_5	AUGUSTUS	exon	68462414	68462885	.	-	.	ID=g29308.t1.exon2;Parent=g29308.t1;
OX451219.1_Phasia_obesa_genome_assembly,_chromosome:_5	AUGUSTUS	start_codon	68462883	68462885	.	-	0	ID=g29308.t1.start1;Parent=g29308.t1;
OX451219.1_Phasia_obesa_genome_assembly,_chromosome:_5	AUGUSTUS	mRNA	68461728	68462579	0.72	-	.	ID=g29308.t2;Parent=g29308;
OX451219.1_Phasia_obesa_genome_assembly,_chromosome:_5	AUGUSTUS	stop_codon	68461728	68461730	.	-	0	ID=g29308.t2.stop1;Parent=g29308.t2;
OX451219.1_Phasia_obesa_genome_assembly,_chromosome:_5	AUGUSTUS	CDS	68461728	68462290	0.74	-	2	ID=g29308.t2.CDS1;Parent=g29308.t2;
OX451219.1_Phasia_obesa_genome_assembly,_chromosome:_5	AUGUSTUS	exon	68461728	68462290	.	-	.	ID=g29308.t2.exon1;Parent=g29308.t2;
OX451219.1_Phasia_obesa_genome_assembly,_chromosome:_5	AUGUSTUS	intron	68462291	68462413	0.74	-	.	ID=g29308.t2.intron1;Parent=g29308.t2;
OX451219.1_Phasia_obesa_genome_assembly,_chromosome:_5	AUGUSTUS	CDS	68462414	68462579	0.94	-	0	ID=g29308.t2.CDS2;Parent=g29308.t2;
OX451219.1_Phasia_obesa_genome_assembly,_chromosome:_5	AUGUSTUS	exon	68462414	68462579	.	-	.	ID=g29308.t2.exon2;Parent=g29308.t2;
OX451219.1_Phasia_obesa_genome_assembly,_chromosome:_5	AUGUSTUS	start_codon	68462577	68462579	.	-	0	ID=g29308.t2.start1;Parent=g29308.t2;
OX451219.1_Phasia_obesa_genome_assembly,_chromosome:_5	AUGUSTUS	gene	68464118	68465167	.	-	.	ID=g29309;
OX451219.1_Phasia_obesa_genome_assembly,_chromosome:_5	AUGUSTUS	mRNA	68464118	68465167	0.31	-	.	ID=g29309.t1;Parent=g29309;
OX451219.1_Phasia_obesa_genome_assembly,_chromosome:_5	AUGUSTUS	stop_codon	68464118	68464120	.	-	0	ID=g29309.t1.stop1;Parent=g29309.t1;
OX451219.1_Phasia_obesa_genome_assembly,_chromosome:_5	AUGUSTUS	CDS	68464118	68465167	0.31	-	0	ID=g29309.t1.CDS1;Parent=g29309.t1;
OX451219.1_Phasia_obesa_genome_assembly,_chromosome:_5	AUGUSTUS	exon	68464118	68465167	.	-	.	ID=g29309.t1.exon1;Parent=g29309.t1;
OX451219.1_Phasia_obesa_genome_assembly,_chromosome:_5	AUGUSTUS	start_codon	68465165	68465167	.	-	0	ID=g29309.t1.start1;Parent=g29309.t1;
OX451219.1_Phasia_obesa_genome_assembly,_chromosome:_5	AUGUSTUS	gene	68470884	68471159	.	+	.	ID=g29310;
OX451219.1_Phasia_obesa_genome_assembly,_chromosome:_5	AUGUSTUS	mRNA	68470884	68471159	0.92	+	.	ID=g29310.t1;Parent=g29310;
OX451219.1_Phasia_obesa_genome_assembly,_chromosome:_5	AUGUSTUS	start_codon	68470884	68470886	.	+	0	ID=g29310.t1.start1;Parent=g29310.t1;
OX451219.1_Phasia_obesa_genome_assembly,_chromosome:_5	AUGUSTUS	CDS	68470884	68471159	0.92	+	0	ID=g29310.t1.CDS1;Parent=g29310.t1;
OX451219.1_Phasia_obesa_genome_assembly,_chromosome:_5	AUGUSTUS	exon	68470884	68471159	.	+	.	ID=g29310.t1.exon1;Parent=g29310.t1;
OX451219.1_Phasia_obesa_genome_assembly,_chromosome:_5	AUGUSTUS	stop_codon	68471157	68471159	.	+	0	ID=g29310.t1.stop1;Parent=g29310.t1;
OX451219.1_Phasia_obesa_genome_assembly,_chromosome:_5	AUGUSTUS	gene	68471414	68471803	.	+	.	ID=g29311;
OX451219.1_Phasia_obesa_genome_assembly,_chromosome:_5	AUGUSTUS	mRNA	68471414	68471803	0.64	+	.	ID=g29311.t1;Parent=g29311;
OX451219.1_Phasia_obesa_genome_assembly,_chromosome:_5	AUGUSTUS	start_codon	68471414	68471416	.	+	0	ID=g29311.t1.start1;Parent=g29311.t1;
OX451219.1_Phasia_obesa_genome_assembly,_chromosome:_5	AUGUSTUS	CDS	68471414	68471528	0.67	+	0	ID=g29311.t1.CDS1;Parent=g29311.t1;
OX451219.1_Phasia_obesa_genome_assembly,_chromosome:_5	AUGUSTUS	exon	68471414	68471528	.	+	.	ID=g29311.t1.exon1;Parent=g29311.t1;
OX451219.1_Phasia_obesa_genome_assembly,_chromosome:_5	AUGUSTUS	intron	68471529	68471675	0.64	+	.	ID=g29311.t1.intron1;Parent=g29311.t1;
OX451219.1_Phasia_obesa_genome_assembly,_chromosome:_5	AUGUSTUS	CDS	68471676	68471803	0.91	+	2	ID=g29311.t1.CDS2;Parent=g29311.t1;
OX451219.1_Phasia_obesa_genome_assembly,_chromosome:_5	AUGUSTUS	exon	68471676	68471803	.	+	.	ID=g29311.t1.exon2;Parent=g29311.t1;
OX451219.1_Phasia_obesa_genome_assembly,_chromosome:_5	AUGUSTUS	stop_codon	68471801	68471803	.	+	0	ID=g29311.t1.stop1;Parent=g29311.t1;
OX451219.1_Phasia_obesa_genome_assembly,_chromosome:_5	AUGUSTUS	gene	68506637	68507674	.	-	.	ID=g29312;
OX451219.1_Phasia_obesa_genome_assembly,_chromosome:_5	AUGUSTUS	mRNA	68506637	68507674	0.94	-	.	ID=g29312.t1;Parent=g29312;
OX451219.1_Phasia_obesa_genome_assembly,_chromosome:_5	AUGUSTUS	stop_codon	68506637	68506639	.	-	0	ID=g29312.t1.stop1;Parent=g29312.t1;
OX451219.1_Phasia_obesa_genome_assembly,_chromosome:_5	AUGUSTUS	CDS	68506637	68507674	0.94	-	0	ID=g29312.t1.CDS1;Parent=g29312.t1;
OX451219.1_Phasia_obesa_genome_assembly,_chromosome:_5	AUGUSTUS	exon	68506637	68507674	.	-	.	ID=g29312.t1.exon1;Parent=g29312.t1;
OX451219.1_Phasia_obesa_genome_assembly,_chromosome:_5	AUGUSTUS	start_codon	68507672	68507674	.	-	0	ID=g29312.t1.start1;Parent=g29312.t1;
OX451219.1_Phasia_obesa_genome_assembly,_chromosome:_5	AUGUSTUS	mRNA	68506637	68507326	0.4	-	.	ID=g29312.t2;Parent=g29312;
OX451219.1_Phasia_obesa_genome_assembly,_chromosome:_5	AUGUSTUS	stop_codon	68506637	68506639	.	-	0	ID=g29312.t2.stop1;Parent=g29312.t2;
OX451219.1_Phasia_obesa_genome_assembly,_chromosome:_5	AUGUSTUS	CDS	68506637	68507326	0.4	-	0	ID=g29312.t2.CDS1;Parent=g29312.t2;
OX451219.1_Phasia_obesa_genome_assembly,_chromosome:_5	AUGUSTUS	exon	68506637	68507326	.	-	.	ID=g29312.t2.exon1;Parent=g29312.t2;
OX451219.1_Phasia_obesa_genome_assembly,_chromosome:_5	AUGUSTUS	start_codon	68507324	68507326	.	-	0	ID=g29312.t2.start1;Parent=g29312.t2;
OX451219.1_Phasia_obesa_genome_assembly,_chromosome:_5	AUGUSTUS	gene	68531444	68532259	.	-	.	ID=g29313;
OX451219.1_Phasia_obesa_genome_assembly,_chromosome:_5	AUGUSTUS	mRNA	68531444	68532259	0.59	-	.	ID=g29313.t1;Parent=g29313;
OX451219.1_Phasia_obesa_genome_assembly,_chromosome:_5	AUGUSTUS	stop_codon	68531444	68531446	.	-	0	ID=g29313.t1.stop1;Parent=g29313.t1;
OX451219.1_Phasia_obesa_genome_assembly,_chromosome:_5	AUGUSTUS	CDS	68531444	68531600	0.62	-	1	ID=g29313.t1.CDS1;Parent=g29313.t1;
OX451219.1_Phasia_obesa_genome_assembly,_chromosome:_5	AUGUSTUS	exon	68531444	68531600	.	-	.	ID=g29313.t1.exon1;Parent=g29313.t1;
OX451219.1_Phasia_obesa_genome_assembly,_chromosome:_5	AUGUSTUS	intron	68531601	68532200	0.62	-	.	ID=g29313.t1.intron1;Parent=g29313.t1;
OX451219.1_Phasia_obesa_genome_assembly,_chromosome:_5	AUGUSTUS	CDS	68532201	68532259	0.95	-	0	ID=g29313.t1.CDS2;Parent=g29313.t1;
OX451219.1_Phasia_obesa_genome_assembly,_chromosome:_5	AUGUSTUS	exon	68532201	68532259	.	-	.	ID=g29313.t1.exon2;Parent=g29313.t1;
OX451219.1_Phasia_obesa_genome_assembly,_chromosome:_5	AUGUSTUS	start_codon	68532257	68532259	.	-	0	ID=g29313.t1.start1;Parent=g29313.t1;
OX451219.1_Phasia_obesa_genome_assembly,_chromosome:_5	AUGUSTUS	gene	68533090	68534610	.	-	.	ID=g29314;
OX451219.1_Phasia_obesa_genome_assembly,_chromosome:_5	AUGUSTUS	mRNA	68533090	68534610	0.43	-	.	ID=g29314.t1;Parent=g29314;
OX451219.1_Phasia_obesa_genome_assembly,_chromosome:_5	AUGUSTUS	stop_codon	68533090	68533092	.	-	0	ID=g29314.t1.stop1;Parent=g29314.t1;
OX451219.1_Phasia_obesa_genome_assembly,_chromosome:_5	AUGUSTUS	CDS	68533090	68533264	0.81	-	1	ID=g29314.t1.CDS1;Parent=g29314.t1;
OX451219.1_Phasia_obesa_genome_assembly,_chromosome:_5	AUGUSTUS	exon	68533090	68533264	.	-	.	ID=g29314.t1.exon1;Parent=g29314.t1;
OX451219.1_Phasia_obesa_genome_assembly,_chromosome:_5	AUGUSTUS	intron	68533265	68533942	0.43	-	.	ID=g29314.t1.intron1;Parent=g29314.t1;
OX451219.1_Phasia_obesa_genome_assembly,_chromosome:_5	AUGUSTUS	CDS	68533943	68534610	0.62	-	0	ID=g29314.t1.CDS2;Parent=g29314.t1;
OX451219.1_Phasia_obesa_genome_assembly,_chromosome:_5	AUGUSTUS	exon	68533943	68534610	.	-	.	ID=g29314.t1.exon2;Parent=g29314.t1;
OX451219.1_Phasia_obesa_genome_assembly,_chromosome:_5	AUGUSTUS	start_codon	68534608	68534610	.	-	0	ID=g29314.t1.start1;Parent=g29314.t1;
OX451219.1_Phasia_obesa_genome_assembly,_chromosome:_5	AUGUSTUS	gene	68535131	68539513	.	-	.	ID=g29315;
OX451219.1_Phasia_obesa_genome_assembly,_chromosome:_5	AUGUSTUS	mRNA	68535131	68539513	0.27	-	.	ID=g29315.t1;Parent=g29315;
OX451219.1_Phasia_obesa_genome_assembly,_chromosome:_5	AUGUSTUS	stop_codon	68535131	68535133	.	-	0	ID=g29315.t1.stop1;Parent=g29315.t1;
OX451219.1_Phasia_obesa_genome_assembly,_chromosome:_5	AUGUSTUS	CDS	68535131	68536062	0.54	-	2	ID=g29315.t1.CDS1;Parent=g29315.t1;
OX451219.1_Phasia_obesa_genome_assembly,_chromosome:_5	AUGUSTUS	exon	68535131	68536062	.	-	.	ID=g29315.t1.exon1;Parent=g29315.t1;
OX451219.1_Phasia_obesa_genome_assembly,_chromosome:_5	AUGUSTUS	intron	68536063	68538239	0.36	-	.	ID=g29315.t1.intron1;Parent=g29315.t1;
OX451219.1_Phasia_obesa_genome_assembly,_chromosome:_5	AUGUSTUS	CDS	68538240	68538278	0.45	-	2	ID=g29315.t1.CDS2;Parent=g29315.t1;
OX451219.1_Phasia_obesa_genome_assembly,_chromosome:_5	AUGUSTUS	exon	68538240	68538278	.	-	.	ID=g29315.t1.exon2;Parent=g29315.t1;
OX451219.1_Phasia_obesa_genome_assembly,_chromosome:_5	AUGUSTUS	intron	68538279	68539488	1	-	.	ID=g29315.t1.intron2;Parent=g29315.t1;
OX451219.1_Phasia_obesa_genome_assembly,_chromosome:_5	AUGUSTUS	CDS	68539489	68539513	0.78	-	0	ID=g29315.t1.CDS3;Parent=g29315.t1;
OX451219.1_Phasia_obesa_genome_assembly,_chromosome:_5	AUGUSTUS	exon	68539489	68539513	.	-	.	ID=g29315.t1.exon3;Parent=g29315.t1;
OX451219.1_Phasia_obesa_genome_assembly,_chromosome:_5	AUGUSTUS	start_codon	68539511	68539513	.	-	0	ID=g29315.t1.start1;Parent=g29315.t1;
OX451219.1_Phasia_obesa_genome_assembly,_chromosome:_5	AUGUSTUS	gene	68539777	68540124	.	-	.	ID=g29316;
OX451219.1_Phasia_obesa_genome_assembly,_chromosome:_5	AUGUSTUS	mRNA	68539777	68540124	1	-	.	ID=g29316.t1;Parent=g29316;
OX451219.1_Phasia_obesa_genome_assembly,_chromosome:_5	AUGUSTUS	stop_codon	68539777	68539779	.	-	0	ID=g29316.t1.stop1;Parent=g29316.t1;
OX451219.1_Phasia_obesa_genome_assembly,_chromosome:_5	AUGUSTUS	CDS	68539777	68540124	1	-	0	ID=g29316.t1.CDS1;Parent=g29316.t1;
OX451219.1_Phasia_obesa_genome_assembly,_chromosome:_5	AUGUSTUS	exon	68539777	68540124	.	-	.	ID=g29316.t1.exon1;Parent=g29316.t1;
OX451219.1_Phasia_obesa_genome_assembly,_chromosome:_5	AUGUSTUS	start_codon	68540122	68540124	.	-	0	ID=g29316.t1.start1;Parent=g29316.t1;
OX451219.1_Phasia_obesa_genome_assembly,_chromosome:_5	AUGUSTUS	gene	68540184	68540405	.	-	.	ID=g29317;
OX451219.1_Phasia_obesa_genome_assembly,_chromosome:_5	AUGUSTUS	mRNA	68540184	68540405	1	-	.	ID=g29317.t1;Parent=g29317;
OX451219.1_Phasia_obesa_genome_assembly,_chromosome:_5	AUGUSTUS	stop_codon	68540184	68540186	.	-	0	ID=g29317.t1.stop1;Parent=g29317.t1;
OX451219.1_Phasia_obesa_genome_assembly,_chromosome:_5	AUGUSTUS	CDS	68540184	68540405	1	-	0	ID=g29317.t1.CDS1;Parent=g29317.t1;
OX451219.1_Phasia_obesa_genome_assembly,_chromosome:_5	AUGUSTUS	exon	68540184	68540405	.	-	.	ID=g29317.t1.exon1;Parent=g29317.t1;
OX451219.1_Phasia_obesa_genome_assembly,_chromosome:_5	AUGUSTUS	start_codon	68540403	68540405	.	-	0	ID=g29317.t1.start1;Parent=g29317.t1;
OX451219.1_Phasia_obesa_genome_assembly,_chromosome:_5	AUGUSTUS	gene	68602653	68603054	.	+	.	ID=g29318;
OX451219.1_Phasia_obesa_genome_assembly,_chromosome:_5	AUGUSTUS	mRNA	68602653	68603054	1	+	.	ID=g29318.t1;Parent=g29318;
OX451219.1_Phasia_obesa_genome_assembly,_chromosome:_5	AUGUSTUS	start_codon	68602653	68602655	.	+	0	ID=g29318.t1.start1;Parent=g29318.t1;
OX451219.1_Phasia_obesa_genome_assembly,_chromosome:_5	AUGUSTUS	CDS	68602653	68603054	1	+	0	ID=g29318.t1.CDS1;Parent=g29318.t1;
OX451219.1_Phasia_obesa_genome_assembly,_chromosome:_5	AUGUSTUS	exon	68602653	68603054	.	+	.	ID=g29318.t1.exon1;Parent=g29318.t1;
OX451219.1_Phasia_obesa_genome_assembly,_chromosome:_5	AUGUSTUS	stop_codon	68603052	68603054	.	+	0	ID=g29318.t1.stop1;Parent=g29318.t1;
OX451219.1_Phasia_obesa_genome_assembly,_chromosome:_5	AUGUSTUS	gene	68619569	68620050	.	-	.	ID=g29319;
OX451219.1_Phasia_obesa_genome_assembly,_chromosome:_5	AUGUSTUS	mRNA	68619569	68620050	1	-	.	ID=g29319.t1;Parent=g29319;
OX451219.1_Phasia_obesa_genome_assembly,_chromosome:_5	AUGUSTUS	stop_codon	68619569	68619571	.	-	0	ID=g29319.t1.stop1;Parent=g29319.t1;
OX451219.1_Phasia_obesa_genome_assembly,_chromosome:_5	AUGUSTUS	CDS	68619569	68619834	1	-	2	ID=g29319.t1.CDS1;Parent=g29319.t1;
OX451219.1_Phasia_obesa_genome_assembly,_chromosome:_5	AUGUSTUS	exon	68619569	68619834	.	-	.	ID=g29319.t1.exon1;Parent=g29319.t1;
OX451219.1_Phasia_obesa_genome_assembly,_chromosome:_5	AUGUSTUS	intron	68619835	68619911	1	-	.	ID=g29319.t1.intron1;Parent=g29319.t1;
OX451219.1_Phasia_obesa_genome_assembly,_chromosome:_5	AUGUSTUS	CDS	68619912	68620050	1	-	0	ID=g29319.t1.CDS2;Parent=g29319.t1;
OX451219.1_Phasia_obesa_genome_assembly,_chromosome:_5	AUGUSTUS	exon	68619912	68620050	.	-	.	ID=g29319.t1.exon2;Parent=g29319.t1;
OX451219.1_Phasia_obesa_genome_assembly,_chromosome:_5	AUGUSTUS	start_codon	68620048	68620050	.	-	0	ID=g29319.t1.start1;Parent=g29319.t1;
OX451219.1_Phasia_obesa_genome_assembly,_chromosome:_5	AUGUSTUS	gene	68645894	68646496	.	-	.	ID=g29320;
OX451219.1_Phasia_obesa_genome_assembly,_chromosome:_5	AUGUSTUS	mRNA	68645894	68646496	1	-	.	ID=g29320.t1;Parent=g29320;
OX451219.1_Phasia_obesa_genome_assembly,_chromosome:_5	AUGUSTUS	stop_codon	68645894	68645896	.	-	0	ID=g29320.t1.stop1;Parent=g29320.t1;
OX451219.1_Phasia_obesa_genome_assembly,_chromosome:_5	AUGUSTUS	CDS	68645894	68646496	1	-	0	ID=g29320.t1.CDS1;Parent=g29320.t1;
OX451219.1_Phasia_obesa_genome_assembly,_chromosome:_5	AUGUSTUS	exon	68645894	68646496	.	-	.	ID=g29320.t1.exon1;Parent=g29320.t1;
OX451219.1_Phasia_obesa_genome_assembly,_chromosome:_5	AUGUSTUS	start_codon	68646494	68646496	.	-	0	ID=g29320.t1.start1;Parent=g29320.t1;
OX451219.1_Phasia_obesa_genome_assembly,_chromosome:_5	AUGUSTUS	gene	68647040	68649169	.	+	.	ID=g29321;
OX451219.1_Phasia_obesa_genome_assembly,_chromosome:_5	AUGUSTUS	mRNA	68647040	68649169	0.87	+	.	ID=g29321.t1;Parent=g29321;
OX451219.1_Phasia_obesa_genome_assembly,_chromosome:_5	AUGUSTUS	start_codon	68647040	68647042	.	+	0	ID=g29321.t1.start1;Parent=g29321.t1;
OX451219.1_Phasia_obesa_genome_assembly,_chromosome:_5	AUGUSTUS	CDS	68647040	68649169	0.87	+	0	ID=g29321.t1.CDS1;Parent=g29321.t1;
OX451219.1_Phasia_obesa_genome_assembly,_chromosome:_5	AUGUSTUS	exon	68647040	68649169	.	+	.	ID=g29321.t1.exon1;Parent=g29321.t1;
OX451219.1_Phasia_obesa_genome_assembly,_chromosome:_5	AUGUSTUS	stop_codon	68649167	68649169	.	+	0	ID=g29321.t1.stop1;Parent=g29321.t1;
OX451219.1_Phasia_obesa_genome_assembly,_chromosome:_5	AUGUSTUS	gene	68649945	68651275	.	+	.	ID=g29322;
OX451219.1_Phasia_obesa_genome_assembly,_chromosome:_5	AUGUSTUS	mRNA	68649945	68651275	1	+	.	ID=g29322.t1;Parent=g29322;
OX451219.1_Phasia_obesa_genome_assembly,_chromosome:_5	AUGUSTUS	start_codon	68649945	68649947	.	+	0	ID=g29322.t1.start1;Parent=g29322.t1;
OX451219.1_Phasia_obesa_genome_assembly,_chromosome:_5	AUGUSTUS	CDS	68649945	68650042	1	+	0	ID=g29322.t1.CDS1;Parent=g29322.t1;
OX451219.1_Phasia_obesa_genome_assembly,_chromosome:_5	AUGUSTUS	exon	68649945	68650042	.	+	.	ID=g29322.t1.exon1;Parent=g29322.t1;
OX451219.1_Phasia_obesa_genome_assembly,_chromosome:_5	AUGUSTUS	intron	68650043	68650096	1	+	.	ID=g29322.t1.intron1;Parent=g29322.t1;
OX451219.1_Phasia_obesa_genome_assembly,_chromosome:_5	AUGUSTUS	CDS	68650097	68650535	1	+	1	ID=g29322.t1.CDS2;Parent=g29322.t1;
OX451219.1_Phasia_obesa_genome_assembly,_chromosome:_5	AUGUSTUS	exon	68650097	68650535	.	+	.	ID=g29322.t1.exon2;Parent=g29322.t1;
OX451219.1_Phasia_obesa_genome_assembly,_chromosome:_5	AUGUSTUS	intron	68650536	68650690	1	+	.	ID=g29322.t1.intron2;Parent=g29322.t1;
OX451219.1_Phasia_obesa_genome_assembly,_chromosome:_5	AUGUSTUS	CDS	68650691	68650835	1	+	0	ID=g29322.t1.CDS3;Parent=g29322.t1;
OX451219.1_Phasia_obesa_genome_assembly,_chromosome:_5	AUGUSTUS	exon	68650691	68650835	.	+	.	ID=g29322.t1.exon3;Parent=g29322.t1;
OX451219.1_Phasia_obesa_genome_assembly,_chromosome:_5	AUGUSTUS	intron	68650836	68650889	1	+	.	ID=g29322.t1.intron3;Parent=g29322.t1;
OX451219.1_Phasia_obesa_genome_assembly,_chromosome:_5	AUGUSTUS	CDS	68650890	68651275	1	+	2	ID=g29322.t1.CDS4;Parent=g29322.t1;
OX451219.1_Phasia_obesa_genome_assembly,_chromosome:_5	AUGUSTUS	exon	68650890	68651275	.	+	.	ID=g29322.t1.exon4;Parent=g29322.t1;
OX451219.1_Phasia_obesa_genome_assembly,_chromosome:_5	AUGUSTUS	stop_codon	68651273	68651275	.	+	0	ID=g29322.t1.stop1;Parent=g29322.t1;
OX451219.1_Phasia_obesa_genome_assembly,_chromosome:_5	AUGUSTUS	gene	68651417	68652279	.	-	.	ID=g29323;
OX451219.1_Phasia_obesa_genome_assembly,_chromosome:_5	AUGUSTUS	mRNA	68651417	68652279	1	-	.	ID=g29323.t1;Parent=g29323;
OX451219.1_Phasia_obesa_genome_assembly,_chromosome:_5	AUGUSTUS	stop_codon	68651417	68651419	.	-	0	ID=g29323.t1.stop1;Parent=g29323.t1;
OX451219.1_Phasia_obesa_genome_assembly,_chromosome:_5	AUGUSTUS	CDS	68651417	68652076	1	-	0	ID=g29323.t1.CDS1;Parent=g29323.t1;
OX451219.1_Phasia_obesa_genome_assembly,_chromosome:_5	AUGUSTUS	exon	68651417	68652076	.	-	.	ID=g29323.t1.exon1;Parent=g29323.t1;
OX451219.1_Phasia_obesa_genome_assembly,_chromosome:_5	AUGUSTUS	intron	68652077	68652129	1	-	.	ID=g29323.t1.intron1;Parent=g29323.t1;
OX451219.1_Phasia_obesa_genome_assembly,_chromosome:_5	AUGUSTUS	CDS	68652130	68652279	1	-	0	ID=g29323.t1.CDS2;Parent=g29323.t1;
OX451219.1_Phasia_obesa_genome_assembly,_chromosome:_5	AUGUSTUS	exon	68652130	68652279	.	-	.	ID=g29323.t1.exon2;Parent=g29323.t1;
OX451219.1_Phasia_obesa_genome_assembly,_chromosome:_5	AUGUSTUS	start_codon	68652277	68652279	.	-	0	ID=g29323.t1.start1;Parent=g29323.t1;
OX451219.1_Phasia_obesa_genome_assembly,_chromosome:_5	AUGUSTUS	gene	68664139	68664636	.	-	.	ID=g29324;
OX451219.1_Phasia_obesa_genome_assembly,_chromosome:_5	AUGUSTUS	mRNA	68664139	68664636	1	-	.	ID=g29324.t1;Parent=g29324;
OX451219.1_Phasia_obesa_genome_assembly,_chromosome:_5	AUGUSTUS	stop_codon	68664139	68664141	.	-	0	ID=g29324.t1.stop1;Parent=g29324.t1;
OX451219.1_Phasia_obesa_genome_assembly,_chromosome:_5	AUGUSTUS	CDS	68664139	68664636	1	-	0	ID=g29324.t1.CDS1;Parent=g29324.t1;
OX451219.1_Phasia_obesa_genome_assembly,_chromosome:_5	AUGUSTUS	exon	68664139	68664636	.	-	.	ID=g29324.t1.exon1;Parent=g29324.t1;
OX451219.1_Phasia_obesa_genome_assembly,_chromosome:_5	AUGUSTUS	start_codon	68664634	68664636	.	-	0	ID=g29324.t1.start1;Parent=g29324.t1;
OX451219.1_Phasia_obesa_genome_assembly,_chromosome:_5	AUGUSTUS	gene	68664748	68665104	.	-	.	ID=g29325;
OX451219.1_Phasia_obesa_genome_assembly,_chromosome:_5	AUGUSTUS	mRNA	68664748	68665104	1	-	.	ID=g29325.t1;Parent=g29325;
OX451219.1_Phasia_obesa_genome_assembly,_chromosome:_5	AUGUSTUS	stop_codon	68664748	68664750	.	-	0	ID=g29325.t1.stop1;Parent=g29325.t1;
OX451219.1_Phasia_obesa_genome_assembly,_chromosome:_5	AUGUSTUS	CDS	68664748	68665104	1	-	0	ID=g29325.t1.CDS1;Parent=g29325.t1;
OX451219.1_Phasia_obesa_genome_assembly,_chromosome:_5	AUGUSTUS	exon	68664748	68665104	.	-	.	ID=g29325.t1.exon1;Parent=g29325.t1;
OX451219.1_Phasia_obesa_genome_assembly,_chromosome:_5	AUGUSTUS	start_codon	68665102	68665104	.	-	0	ID=g29325.t1.start1;Parent=g29325.t1;
OX451219.1_Phasia_obesa_genome_assembly,_chromosome:_5	AUGUSTUS	gene	68683966	68684652	.	+	.	ID=g29326;
OX451219.1_Phasia_obesa_genome_assembly,_chromosome:_5	AUGUSTUS	mRNA	68683966	68684652	1	+	.	ID=g29326.t1;Parent=g29326;
OX451219.1_Phasia_obesa_genome_assembly,_chromosome:_5	AUGUSTUS	start_codon	68683966	68683968	.	+	0	ID=g29326.t1.start1;Parent=g29326.t1;
OX451219.1_Phasia_obesa_genome_assembly,_chromosome:_5	AUGUSTUS	CDS	68683966	68684652	1	+	0	ID=g29326.t1.CDS1;Parent=g29326.t1;
OX451219.1_Phasia_obesa_genome_assembly,_chromosome:_5	AUGUSTUS	exon	68683966	68684652	.	+	.	ID=g29326.t1.exon1;Parent=g29326.t1;
OX451219.1_Phasia_obesa_genome_assembly,_chromosome:_5	AUGUSTUS	stop_codon	68684650	68684652	.	+	0	ID=g29326.t1.stop1;Parent=g29326.t1;
OX451219.1_Phasia_obesa_genome_assembly,_chromosome:_5	AUGUSTUS	gene	68684700	68688512	.	+	.	ID=g29327;
OX451219.1_Phasia_obesa_genome_assembly,_chromosome:_5	AUGUSTUS	mRNA	68684700	68688512	0.42	+	.	ID=g29327.t1;Parent=g29327;
OX451219.1_Phasia_obesa_genome_assembly,_chromosome:_5	AUGUSTUS	start_codon	68684700	68684702	.	+	0	ID=g29327.t1.start1;Parent=g29327.t1;
OX451219.1_Phasia_obesa_genome_assembly,_chromosome:_5	AUGUSTUS	CDS	68684700	68686140	0.43	+	0	ID=g29327.t1.CDS1;Parent=g29327.t1;
OX451219.1_Phasia_obesa_genome_assembly,_chromosome:_5	AUGUSTUS	exon	68684700	68686140	.	+	.	ID=g29327.t1.exon1;Parent=g29327.t1;
OX451219.1_Phasia_obesa_genome_assembly,_chromosome:_5	AUGUSTUS	intron	68686141	68688384	0.42	+	.	ID=g29327.t1.intron1;Parent=g29327.t1;
OX451219.1_Phasia_obesa_genome_assembly,_chromosome:_5	AUGUSTUS	CDS	68688385	68688512	0.43	+	2	ID=g29327.t1.CDS2;Parent=g29327.t1;
OX451219.1_Phasia_obesa_genome_assembly,_chromosome:_5	AUGUSTUS	exon	68688385	68688512	.	+	.	ID=g29327.t1.exon2;Parent=g29327.t1;
OX451219.1_Phasia_obesa_genome_assembly,_chromosome:_5	AUGUSTUS	stop_codon	68688510	68688512	.	+	0	ID=g29327.t1.stop1;Parent=g29327.t1;
OX451219.1_Phasia_obesa_genome_assembly,_chromosome:_5	AUGUSTUS	gene	68719996	68721253	.	+	.	ID=g29328;
OX451219.1_Phasia_obesa_genome_assembly,_chromosome:_5	AUGUSTUS	mRNA	68719996	68721253	0.23	+	.	ID=g29328.t1;Parent=g29328;
OX451219.1_Phasia_obesa_genome_assembly,_chromosome:_5	AUGUSTUS	start_codon	68719996	68719998	.	+	0	ID=g29328.t1.start1;Parent=g29328.t1;
OX451219.1_Phasia_obesa_genome_assembly,_chromosome:_5	AUGUSTUS	CDS	68719996	68720027	0.8	+	0	ID=g29328.t1.CDS1;Parent=g29328.t1;
OX451219.1_Phasia_obesa_genome_assembly,_chromosome:_5	AUGUSTUS	exon	68719996	68720027	.	+	.	ID=g29328.t1.exon1;Parent=g29328.t1;
OX451219.1_Phasia_obesa_genome_assembly,_chromosome:_5	AUGUSTUS	intron	68720028	68720084	0.8	+	.	ID=g29328.t1.intron1;Parent=g29328.t1;
OX451219.1_Phasia_obesa_genome_assembly,_chromosome:_5	AUGUSTUS	CDS	68720085	68720518	0.36	+	1	ID=g29328.t1.CDS2;Parent=g29328.t1;
OX451219.1_Phasia_obesa_genome_assembly,_chromosome:_5	AUGUSTUS	exon	68720085	68720518	.	+	.	ID=g29328.t1.exon2;Parent=g29328.t1;
OX451219.1_Phasia_obesa_genome_assembly,_chromosome:_5	AUGUSTUS	intron	68720519	68720945	0.23	+	.	ID=g29328.t1.intron2;Parent=g29328.t1;
OX451219.1_Phasia_obesa_genome_assembly,_chromosome:_5	AUGUSTUS	CDS	68720946	68721253	0.42	+	2	ID=g29328.t1.CDS3;Parent=g29328.t1;
OX451219.1_Phasia_obesa_genome_assembly,_chromosome:_5	AUGUSTUS	exon	68720946	68721253	.	+	.	ID=g29328.t1.exon3;Parent=g29328.t1;
OX451219.1_Phasia_obesa_genome_assembly,_chromosome:_5	AUGUSTUS	stop_codon	68721251	68721253	.	+	0	ID=g29328.t1.stop1;Parent=g29328.t1;
OX451219.1_Phasia_obesa_genome_assembly,_chromosome:_5	AUGUSTUS	mRNA	68719996	68721253	0.22	+	.	ID=g29328.t2;Parent=g29328;
OX451219.1_Phasia_obesa_genome_assembly,_chromosome:_5	AUGUSTUS	start_codon	68719996	68719998	.	+	0	ID=g29328.t2.start1;Parent=g29328.t2;
OX451219.1_Phasia_obesa_genome_assembly,_chromosome:_5	AUGUSTUS	CDS	68719996	68720027	0.63	+	0	ID=g29328.t2.CDS1;Parent=g29328.t2;
OX451219.1_Phasia_obesa_genome_assembly,_chromosome:_5	AUGUSTUS	exon	68719996	68720027	.	+	.	ID=g29328.t2.exon1;Parent=g29328.t2;
OX451219.1_Phasia_obesa_genome_assembly,_chromosome:_5	AUGUSTUS	intron	68720028	68720084	0.63	+	.	ID=g29328.t2.intron1;Parent=g29328.t2;
OX451219.1_Phasia_obesa_genome_assembly,_chromosome:_5	AUGUSTUS	CDS	68720085	68720397	0.22	+	1	ID=g29328.t2.CDS2;Parent=g29328.t2;
OX451219.1_Phasia_obesa_genome_assembly,_chromosome:_5	AUGUSTUS	exon	68720085	68720397	.	+	.	ID=g29328.t2.exon2;Parent=g29328.t2;
OX451219.1_Phasia_obesa_genome_assembly,_chromosome:_5	AUGUSTUS	intron	68720398	68720938	0.22	+	.	ID=g29328.t2.intron2;Parent=g29328.t2;
OX451219.1_Phasia_obesa_genome_assembly,_chromosome:_5	AUGUSTUS	CDS	68720939	68721253	0.58	+	0	ID=g29328.t2.CDS3;Parent=g29328.t2;
OX451219.1_Phasia_obesa_genome_assembly,_chromosome:_5	AUGUSTUS	exon	68720939	68721253	.	+	.	ID=g29328.t2.exon3;Parent=g29328.t2;
OX451219.1_Phasia_obesa_genome_assembly,_chromosome:_5	AUGUSTUS	stop_codon	68721251	68721253	.	+	0	ID=g29328.t2.stop1;Parent=g29328.t2;
OX451219.1_Phasia_obesa_genome_assembly,_chromosome:_5	AUGUSTUS	gene	68749376	68749888	.	+	.	ID=g29329;
OX451219.1_Phasia_obesa_genome_assembly,_chromosome:_5	AUGUSTUS	mRNA	68749376	68749888	0.94	+	.	ID=g29329.t1;Parent=g29329;
OX451219.1_Phasia_obesa_genome_assembly,_chromosome:_5	AUGUSTUS	start_codon	68749376	68749378	.	+	0	ID=g29329.t1.start1;Parent=g29329.t1;
OX451219.1_Phasia_obesa_genome_assembly,_chromosome:_5	AUGUSTUS	CDS	68749376	68749400	0.94	+	0	ID=g29329.t1.CDS1;Parent=g29329.t1;
OX451219.1_Phasia_obesa_genome_assembly,_chromosome:_5	AUGUSTUS	exon	68749376	68749400	.	+	.	ID=g29329.t1.exon1;Parent=g29329.t1;
OX451219.1_Phasia_obesa_genome_assembly,_chromosome:_5	AUGUSTUS	intron	68749401	68749610	0.94	+	.	ID=g29329.t1.intron1;Parent=g29329.t1;
OX451219.1_Phasia_obesa_genome_assembly,_chromosome:_5	AUGUSTUS	CDS	68749611	68749888	1	+	2	ID=g29329.t1.CDS2;Parent=g29329.t1;
OX451219.1_Phasia_obesa_genome_assembly,_chromosome:_5	AUGUSTUS	exon	68749611	68749888	.	+	.	ID=g29329.t1.exon2;Parent=g29329.t1;
OX451219.1_Phasia_obesa_genome_assembly,_chromosome:_5	AUGUSTUS	stop_codon	68749886	68749888	.	+	0	ID=g29329.t1.stop1;Parent=g29329.t1;
OX451219.1_Phasia_obesa_genome_assembly,_chromosome:_5	AUGUSTUS	gene	68754221	68755724	.	-	.	ID=g29330;
OX451219.1_Phasia_obesa_genome_assembly,_chromosome:_5	AUGUSTUS	mRNA	68754221	68755724	0.48	-	.	ID=g29330.t1;Parent=g29330;
OX451219.1_Phasia_obesa_genome_assembly,_chromosome:_5	AUGUSTUS	stop_codon	68754221	68754223	.	-	0	ID=g29330.t1.stop1;Parent=g29330.t1;
OX451219.1_Phasia_obesa_genome_assembly,_chromosome:_5	AUGUSTUS	CDS	68754221	68754507	0.64	-	2	ID=g29330.t1.CDS1;Parent=g29330.t1;
OX451219.1_Phasia_obesa_genome_assembly,_chromosome:_5	AUGUSTUS	exon	68754221	68754507	.	-	.	ID=g29330.t1.exon1;Parent=g29330.t1;
OX451219.1_Phasia_obesa_genome_assembly,_chromosome:_5	AUGUSTUS	intron	68754508	68755615	0.48	-	.	ID=g29330.t1.intron1;Parent=g29330.t1;
OX451219.1_Phasia_obesa_genome_assembly,_chromosome:_5	AUGUSTUS	CDS	68755616	68755724	0.72	-	0	ID=g29330.t1.CDS2;Parent=g29330.t1;
OX451219.1_Phasia_obesa_genome_assembly,_chromosome:_5	AUGUSTUS	exon	68755616	68755724	.	-	.	ID=g29330.t1.exon2;Parent=g29330.t1;
OX451219.1_Phasia_obesa_genome_assembly,_chromosome:_5	AUGUSTUS	start_codon	68755722	68755724	.	-	0	ID=g29330.t1.start1;Parent=g29330.t1;
OX451219.1_Phasia_obesa_genome_assembly,_chromosome:_5	AUGUSTUS	gene	68758868	68759948	.	-	.	ID=g29331;
OX451219.1_Phasia_obesa_genome_assembly,_chromosome:_5	AUGUSTUS	mRNA	68758868	68759948	1	-	.	ID=g29331.t1;Parent=g29331;
OX451219.1_Phasia_obesa_genome_assembly,_chromosome:_5	AUGUSTUS	stop_codon	68758868	68758870	.	-	0	ID=g29331.t1.stop1;Parent=g29331.t1;
OX451219.1_Phasia_obesa_genome_assembly,_chromosome:_5	AUGUSTUS	CDS	68758868	68759549	1	-	1	ID=g29331.t1.CDS1;Parent=g29331.t1;
OX451219.1_Phasia_obesa_genome_assembly,_chromosome:_5	AUGUSTUS	exon	68758868	68759549	.	-	.	ID=g29331.t1.exon1;Parent=g29331.t1;
OX451219.1_Phasia_obesa_genome_assembly,_chromosome:_5	AUGUSTUS	intron	68759550	68759619	1	-	.	ID=g29331.t1.intron1;Parent=g29331.t1;
OX451219.1_Phasia_obesa_genome_assembly,_chromosome:_5	AUGUSTUS	CDS	68759620	68759948	1	-	0	ID=g29331.t1.CDS2;Parent=g29331.t1;
OX451219.1_Phasia_obesa_genome_assembly,_chromosome:_5	AUGUSTUS	exon	68759620	68759948	.	-	.	ID=g29331.t1.exon2;Parent=g29331.t1;
OX451219.1_Phasia_obesa_genome_assembly,_chromosome:_5	AUGUSTUS	start_codon	68759946	68759948	.	-	0	ID=g29331.t1.start1;Parent=g29331.t1;
OX451219.1_Phasia_obesa_genome_assembly,_chromosome:_5	AUGUSTUS	gene	68760451	68760801	.	-	.	ID=g29332;
OX451219.1_Phasia_obesa_genome_assembly,_chromosome:_5	AUGUSTUS	mRNA	68760451	68760801	1	-	.	ID=g29332.t1;Parent=g29332;
OX451219.1_Phasia_obesa_genome_assembly,_chromosome:_5	AUGUSTUS	stop_codon	68760451	68760453	.	-	0	ID=g29332.t1.stop1;Parent=g29332.t1;
OX451219.1_Phasia_obesa_genome_assembly,_chromosome:_5	AUGUSTUS	CDS	68760451	68760801	1	-	0	ID=g29332.t1.CDS1;Parent=g29332.t1;
OX451219.1_Phasia_obesa_genome_assembly,_chromosome:_5	AUGUSTUS	exon	68760451	68760801	.	-	.	ID=g29332.t1.exon1;Parent=g29332.t1;
OX451219.1_Phasia_obesa_genome_assembly,_chromosome:_5	AUGUSTUS	start_codon	68760799	68760801	.	-	0	ID=g29332.t1.start1;Parent=g29332.t1;
OX451219.1_Phasia_obesa_genome_assembly,_chromosome:_5	AUGUSTUS	gene	68761524	68785352	.	+	.	ID=g29333;
OX451219.1_Phasia_obesa_genome_assembly,_chromosome:_5	AUGUSTUS	mRNA	68761524	68785352	1	+	.	ID=g29333.t1;Parent=g29333;
OX451219.1_Phasia_obesa_genome_assembly,_chromosome:_5	AUGUSTUS	start_codon	68761524	68761526	.	+	0	ID=g29333.t1.start1;Parent=g29333.t1;
OX451219.1_Phasia_obesa_genome_assembly,_chromosome:_5	AUGUSTUS	CDS	68761524	68762228	1	+	0	ID=g29333.t1.CDS1;Parent=g29333.t1;
OX451219.1_Phasia_obesa_genome_assembly,_chromosome:_5	AUGUSTUS	exon	68761524	68762228	.	+	.	ID=g29333.t1.exon1;Parent=g29333.t1;
OX451219.1_Phasia_obesa_genome_assembly,_chromosome:_5	AUGUSTUS	intron	68762229	68784602	1	+	.	ID=g29333.t1.intron1;Parent=g29333.t1;
OX451219.1_Phasia_obesa_genome_assembly,_chromosome:_5	AUGUSTUS	CDS	68784603	68785352	1	+	0	ID=g29333.t1.CDS2;Parent=g29333.t1;
OX451219.1_Phasia_obesa_genome_assembly,_chromosome:_5	AUGUSTUS	exon	68784603	68785352	.	+	.	ID=g29333.t1.exon2;Parent=g29333.t1;
OX451219.1_Phasia_obesa_genome_assembly,_chromosome:_5	AUGUSTUS	stop_codon	68785350	68785352	.	+	0	ID=g29333.t1.stop1;Parent=g29333.t1;
OX451219.1_Phasia_obesa_genome_assembly,_chromosome:_5	AUGUSTUS	gene	68797506	68799201	.	-	.	ID=g29334;
OX451219.1_Phasia_obesa_genome_assembly,_chromosome:_5	AUGUSTUS	mRNA	68797506	68799201	0.25	-	.	ID=g29334.t1;Parent=g29334;
OX451219.1_Phasia_obesa_genome_assembly,_chromosome:_5	AUGUSTUS	stop_codon	68797506	68797508	.	-	0	ID=g29334.t1.stop1;Parent=g29334.t1;
OX451219.1_Phasia_obesa_genome_assembly,_chromosome:_5	AUGUSTUS	CDS	68797506	68797585	1	-	2	ID=g29334.t1.CDS1;Parent=g29334.t1;
OX451219.1_Phasia_obesa_genome_assembly,_chromosome:_5	AUGUSTUS	exon	68797506	68797585	.	-	.	ID=g29334.t1.exon1;Parent=g29334.t1;
OX451219.1_Phasia_obesa_genome_assembly,_chromosome:_5	AUGUSTUS	intron	68797586	68797760	1	-	.	ID=g29334.t1.intron1;Parent=g29334.t1;
OX451219.1_Phasia_obesa_genome_assembly,_chromosome:_5	AUGUSTUS	CDS	68797761	68798030	0.4	-	2	ID=g29334.t1.CDS2;Parent=g29334.t1;
OX451219.1_Phasia_obesa_genome_assembly,_chromosome:_5	AUGUSTUS	exon	68797761	68798030	.	-	.	ID=g29334.t1.exon2;Parent=g29334.t1;
OX451219.1_Phasia_obesa_genome_assembly,_chromosome:_5	AUGUSTUS	intron	68798031	68798966	0.25	-	.	ID=g29334.t1.intron2;Parent=g29334.t1;
OX451219.1_Phasia_obesa_genome_assembly,_chromosome:_5	AUGUSTUS	CDS	68798967	68799201	0.7	-	0	ID=g29334.t1.CDS3;Parent=g29334.t1;
OX451219.1_Phasia_obesa_genome_assembly,_chromosome:_5	AUGUSTUS	exon	68798967	68799201	.	-	.	ID=g29334.t1.exon3;Parent=g29334.t1;
OX451219.1_Phasia_obesa_genome_assembly,_chromosome:_5	AUGUSTUS	start_codon	68799199	68799201	.	-	0	ID=g29334.t1.start1;Parent=g29334.t1;
OX451219.1_Phasia_obesa_genome_assembly,_chromosome:_5	AUGUSTUS	mRNA	68797506	68799201	0.45	-	.	ID=g29334.t2;Parent=g29334;
OX451219.1_Phasia_obesa_genome_assembly,_chromosome:_5	AUGUSTUS	stop_codon	68797506	68797508	.	-	0	ID=g29334.t2.stop1;Parent=g29334.t2;
OX451219.1_Phasia_obesa_genome_assembly,_chromosome:_5	AUGUSTUS	CDS	68797506	68797703	1	-	0	ID=g29334.t2.CDS1;Parent=g29334.t2;
OX451219.1_Phasia_obesa_genome_assembly,_chromosome:_5	AUGUSTUS	exon	68797506	68797703	.	-	.	ID=g29334.t2.exon1;Parent=g29334.t2;
OX451219.1_Phasia_obesa_genome_assembly,_chromosome:_5	AUGUSTUS	intron	68797704	68797878	1	-	.	ID=g29334.t2.intron1;Parent=g29334.t2;
OX451219.1_Phasia_obesa_genome_assembly,_chromosome:_5	AUGUSTUS	CDS	68797879	68798030	0.56	-	2	ID=g29334.t2.CDS2;Parent=g29334.t2;
OX451219.1_Phasia_obesa_genome_assembly,_chromosome:_5	AUGUSTUS	exon	68797879	68798030	.	-	.	ID=g29334.t2.exon2;Parent=g29334.t2;
OX451219.1_Phasia_obesa_genome_assembly,_chromosome:_5	AUGUSTUS	intron	68798031	68798966	0.45	-	.	ID=g29334.t2.intron2;Parent=g29334.t2;
OX451219.1_Phasia_obesa_genome_assembly,_chromosome:_5	AUGUSTUS	CDS	68798967	68799201	0.79	-	0	ID=g29334.t2.CDS3;Parent=g29334.t2;
OX451219.1_Phasia_obesa_genome_assembly,_chromosome:_5	AUGUSTUS	exon	68798967	68799201	.	-	.	ID=g29334.t2.exon3;Parent=g29334.t2;
OX451219.1_Phasia_obesa_genome_assembly,_chromosome:_5	AUGUSTUS	start_codon	68799199	68799201	.	-	0	ID=g29334.t2.start1;Parent=g29334.t2;
OX451219.1_Phasia_obesa_genome_assembly,_chromosome:_5	AUGUSTUS	gene	68799663	68801561	.	-	.	ID=g29335;
OX451219.1_Phasia_obesa_genome_assembly,_chromosome:_5	AUGUSTUS	mRNA	68799663	68801561	0.91	-	.	ID=g29335.t1;Parent=g29335;
OX451219.1_Phasia_obesa_genome_assembly,_chromosome:_5	AUGUSTUS	stop_codon	68799663	68799665	.	-	0	ID=g29335.t1.stop1;Parent=g29335.t1;
OX451219.1_Phasia_obesa_genome_assembly,_chromosome:_5	AUGUSTUS	CDS	68799663	68799876	1	-	1	ID=g29335.t1.CDS1;Parent=g29335.t1;
OX451219.1_Phasia_obesa_genome_assembly,_chromosome:_5	AUGUSTUS	exon	68799663	68799876	.	-	.	ID=g29335.t1.exon1;Parent=g29335.t1;
OX451219.1_Phasia_obesa_genome_assembly,_chromosome:_5	AUGUSTUS	intron	68799877	68799957	1	-	.	ID=g29335.t1.intron1;Parent=g29335.t1;
OX451219.1_Phasia_obesa_genome_assembly,_chromosome:_5	AUGUSTUS	CDS	68799958	68800632	0.92	-	1	ID=g29335.t1.CDS2;Parent=g29335.t1;
OX451219.1_Phasia_obesa_genome_assembly,_chromosome:_5	AUGUSTUS	exon	68799958	68800632	.	-	.	ID=g29335.t1.exon2;Parent=g29335.t1;
OX451219.1_Phasia_obesa_genome_assembly,_chromosome:_5	AUGUSTUS	intron	68800633	68800695	0.92	-	.	ID=g29335.t1.intron2;Parent=g29335.t1;
OX451219.1_Phasia_obesa_genome_assembly,_chromosome:_5	AUGUSTUS	CDS	68800696	68800967	0.91	-	0	ID=g29335.t1.CDS3;Parent=g29335.t1;
OX451219.1_Phasia_obesa_genome_assembly,_chromosome:_5	AUGUSTUS	exon	68800696	68800967	.	-	.	ID=g29335.t1.exon3;Parent=g29335.t1;
OX451219.1_Phasia_obesa_genome_assembly,_chromosome:_5	AUGUSTUS	intron	68800968	68801045	0.99	-	.	ID=g29335.t1.intron3;Parent=g29335.t1;
OX451219.1_Phasia_obesa_genome_assembly,_chromosome:_5	AUGUSTUS	CDS	68801046	68801561	0.99	-	0	ID=g29335.t1.CDS4;Parent=g29335.t1;
OX451219.1_Phasia_obesa_genome_assembly,_chromosome:_5	AUGUSTUS	exon	68801046	68801561	.	-	.	ID=g29335.t1.exon4;Parent=g29335.t1;
OX451219.1_Phasia_obesa_genome_assembly,_chromosome:_5	AUGUSTUS	start_codon	68801559	68801561	.	-	0	ID=g29335.t1.start1;Parent=g29335.t1;
OX451219.1_Phasia_obesa_genome_assembly,_chromosome:_5	AUGUSTUS	gene	68801593	68802350	.	-	.	ID=g29336;
OX451219.1_Phasia_obesa_genome_assembly,_chromosome:_5	AUGUSTUS	mRNA	68801593	68802350	0.25	-	.	ID=g29336.t1;Parent=g29336;
OX451219.1_Phasia_obesa_genome_assembly,_chromosome:_5	AUGUSTUS	stop_codon	68801593	68801595	.	-	0	ID=g29336.t1.stop1;Parent=g29336.t1;
OX451219.1_Phasia_obesa_genome_assembly,_chromosome:_5	AUGUSTUS	CDS	68801593	68802102	0.41	-	0	ID=g29336.t1.CDS1;Parent=g29336.t1;
OX451219.1_Phasia_obesa_genome_assembly,_chromosome:_5	AUGUSTUS	exon	68801593	68802102	.	-	.	ID=g29336.t1.exon1;Parent=g29336.t1;
OX451219.1_Phasia_obesa_genome_assembly,_chromosome:_5	AUGUSTUS	intron	68802103	68802161	0.38	-	.	ID=g29336.t1.intron1;Parent=g29336.t1;
OX451219.1_Phasia_obesa_genome_assembly,_chromosome:_5	AUGUSTUS	CDS	68802162	68802350	0.25	-	0	ID=g29336.t1.CDS2;Parent=g29336.t1;
OX451219.1_Phasia_obesa_genome_assembly,_chromosome:_5	AUGUSTUS	exon	68802162	68802350	.	-	.	ID=g29336.t1.exon2;Parent=g29336.t1;
OX451219.1_Phasia_obesa_genome_assembly,_chromosome:_5	AUGUSTUS	start_codon	68802348	68802350	.	-	0	ID=g29336.t1.start1;Parent=g29336.t1;
OX451219.1_Phasia_obesa_genome_assembly,_chromosome:_5	AUGUSTUS	gene	68802415	68804585	.	-	.	ID=g29337;
OX451219.1_Phasia_obesa_genome_assembly,_chromosome:_5	AUGUSTUS	mRNA	68802415	68804585	0.27	-	.	ID=g29337.t1;Parent=g29337;
OX451219.1_Phasia_obesa_genome_assembly,_chromosome:_5	AUGUSTUS	stop_codon	68802415	68802417	.	-	0	ID=g29337.t1.stop1;Parent=g29337.t1;
OX451219.1_Phasia_obesa_genome_assembly,_chromosome:_5	AUGUSTUS	CDS	68802415	68803659	0.38	-	0	ID=g29337.t1.CDS1;Parent=g29337.t1;
OX451219.1_Phasia_obesa_genome_assembly,_chromosome:_5	AUGUSTUS	exon	68802415	68803659	.	-	.	ID=g29337.t1.exon1;Parent=g29337.t1;
OX451219.1_Phasia_obesa_genome_assembly,_chromosome:_5	AUGUSTUS	intron	68803660	68803845	0.7	-	.	ID=g29337.t1.intron1;Parent=g29337.t1;
OX451219.1_Phasia_obesa_genome_assembly,_chromosome:_5	AUGUSTUS	CDS	68803846	68804250	0.6	-	0	ID=g29337.t1.CDS2;Parent=g29337.t1;
OX451219.1_Phasia_obesa_genome_assembly,_chromosome:_5	AUGUSTUS	exon	68803846	68804250	.	-	.	ID=g29337.t1.exon2;Parent=g29337.t1;
OX451219.1_Phasia_obesa_genome_assembly,_chromosome:_5	AUGUSTUS	intron	68804251	68804309	0.81	-	.	ID=g29337.t1.intron2;Parent=g29337.t1;
OX451219.1_Phasia_obesa_genome_assembly,_chromosome:_5	AUGUSTUS	CDS	68804310	68804585	0.74	-	0	ID=g29337.t1.CDS3;Parent=g29337.t1;
OX451219.1_Phasia_obesa_genome_assembly,_chromosome:_5	AUGUSTUS	exon	68804310	68804585	.	-	.	ID=g29337.t1.exon3;Parent=g29337.t1;
OX451219.1_Phasia_obesa_genome_assembly,_chromosome:_5	AUGUSTUS	start_codon	68804583	68804585	.	-	0	ID=g29337.t1.start1;Parent=g29337.t1;
OX451219.1_Phasia_obesa_genome_assembly,_chromosome:_5	AUGUSTUS	gene	68805010	68807748	.	-	.	ID=g29338;
OX451219.1_Phasia_obesa_genome_assembly,_chromosome:_5	AUGUSTUS	mRNA	68805010	68807748	0.87	-	.	ID=g29338.t1;Parent=g29338;
OX451219.1_Phasia_obesa_genome_assembly,_chromosome:_5	AUGUSTUS	stop_codon	68805010	68805012	.	-	0	ID=g29338.t1.stop1;Parent=g29338.t1;
OX451219.1_Phasia_obesa_genome_assembly,_chromosome:_5	AUGUSTUS	CDS	68805010	68805996	0.87	-	0	ID=g29338.t1.CDS1;Parent=g29338.t1;
OX451219.1_Phasia_obesa_genome_assembly,_chromosome:_5	AUGUSTUS	exon	68805010	68805996	.	-	.	ID=g29338.t1.exon1;Parent=g29338.t1;
OX451219.1_Phasia_obesa_genome_assembly,_chromosome:_5	AUGUSTUS	intron	68805997	68807733	0.9	-	.	ID=g29338.t1.intron1;Parent=g29338.t1;
OX451219.1_Phasia_obesa_genome_assembly,_chromosome:_5	AUGUSTUS	CDS	68807734	68807748	1	-	0	ID=g29338.t1.CDS2;Parent=g29338.t1;
OX451219.1_Phasia_obesa_genome_assembly,_chromosome:_5	AUGUSTUS	exon	68807734	68807748	.	-	.	ID=g29338.t1.exon2;Parent=g29338.t1;
OX451219.1_Phasia_obesa_genome_assembly,_chromosome:_5	AUGUSTUS	start_codon	68807746	68807748	.	-	0	ID=g29338.t1.start1;Parent=g29338.t1;
OX451219.1_Phasia_obesa_genome_assembly,_chromosome:_5	AUGUSTUS	gene	68871046	68872649	.	+	.	ID=g29339;
OX451219.1_Phasia_obesa_genome_assembly,_chromosome:_5	AUGUSTUS	mRNA	68871046	68872649	1	+	.	ID=g29339.t1;Parent=g29339;
OX451219.1_Phasia_obesa_genome_assembly,_chromosome:_5	AUGUSTUS	start_codon	68871046	68871048	.	+	0	ID=g29339.t1.start1;Parent=g29339.t1;
OX451219.1_Phasia_obesa_genome_assembly,_chromosome:_5	AUGUSTUS	CDS	68871046	68871212	1	+	0	ID=g29339.t1.CDS1;Parent=g29339.t1;
OX451219.1_Phasia_obesa_genome_assembly,_chromosome:_5	AUGUSTUS	exon	68871046	68871212	.	+	.	ID=g29339.t1.exon1;Parent=g29339.t1;
OX451219.1_Phasia_obesa_genome_assembly,_chromosome:_5	AUGUSTUS	intron	68871213	68871265	1	+	.	ID=g29339.t1.intron1;Parent=g29339.t1;
OX451219.1_Phasia_obesa_genome_assembly,_chromosome:_5	AUGUSTUS	CDS	68871266	68872649	1	+	1	ID=g29339.t1.CDS2;Parent=g29339.t1;
OX451219.1_Phasia_obesa_genome_assembly,_chromosome:_5	AUGUSTUS	exon	68871266	68872649	.	+	.	ID=g29339.t1.exon2;Parent=g29339.t1;
OX451219.1_Phasia_obesa_genome_assembly,_chromosome:_5	AUGUSTUS	stop_codon	68872647	68872649	.	+	0	ID=g29339.t1.stop1;Parent=g29339.t1;
OX451219.1_Phasia_obesa_genome_assembly,_chromosome:_5	AUGUSTUS	gene	68874378	68879422	.	-	.	ID=g29340;
OX451219.1_Phasia_obesa_genome_assembly,_chromosome:_5	AUGUSTUS	mRNA	68874378	68879422	0.19	-	.	ID=g29340.t1;Parent=g29340;
OX451219.1_Phasia_obesa_genome_assembly,_chromosome:_5	AUGUSTUS	stop_codon	68874378	68874380	.	-	0	ID=g29340.t1.stop1;Parent=g29340.t1;
OX451219.1_Phasia_obesa_genome_assembly,_chromosome:_5	AUGUSTUS	CDS	68874378	68877859	0.85	-	2	ID=g29340.t1.CDS1;Parent=g29340.t1;
OX451219.1_Phasia_obesa_genome_assembly,_chromosome:_5	AUGUSTUS	exon	68874378	68877859	.	-	.	ID=g29340.t1.exon1;Parent=g29340.t1;
OX451219.1_Phasia_obesa_genome_assembly,_chromosome:_5	AUGUSTUS	intron	68877860	68878587	0.44	-	.	ID=g29340.t1.intron1;Parent=g29340.t1;
OX451219.1_Phasia_obesa_genome_assembly,_chromosome:_5	AUGUSTUS	CDS	68878588	68879422	0.22	-	0	ID=g29340.t1.CDS2;Parent=g29340.t1;
OX451219.1_Phasia_obesa_genome_assembly,_chromosome:_5	AUGUSTUS	exon	68878588	68879422	.	-	.	ID=g29340.t1.exon2;Parent=g29340.t1;
OX451219.1_Phasia_obesa_genome_assembly,_chromosome:_5	AUGUSTUS	start_codon	68879420	68879422	.	-	0	ID=g29340.t1.start1;Parent=g29340.t1;
OX451219.1_Phasia_obesa_genome_assembly,_chromosome:_5	AUGUSTUS	gene	68887218	68891180	.	-	.	ID=g29341;
OX451219.1_Phasia_obesa_genome_assembly,_chromosome:_5	AUGUSTUS	mRNA	68887218	68891180	1	-	.	ID=g29341.t1;Parent=g29341;
OX451219.1_Phasia_obesa_genome_assembly,_chromosome:_5	AUGUSTUS	stop_codon	68887218	68887220	.	-	0	ID=g29341.t1.stop1;Parent=g29341.t1;
OX451219.1_Phasia_obesa_genome_assembly,_chromosome:_5	AUGUSTUS	CDS	68887218	68887298	1	-	0	ID=g29341.t1.CDS1;Parent=g29341.t1;
OX451219.1_Phasia_obesa_genome_assembly,_chromosome:_5	AUGUSTUS	exon	68887218	68887298	.	-	.	ID=g29341.t1.exon1;Parent=g29341.t1;
OX451219.1_Phasia_obesa_genome_assembly,_chromosome:_5	AUGUSTUS	intron	68887299	68887358	1	-	.	ID=g29341.t1.intron1;Parent=g29341.t1;
OX451219.1_Phasia_obesa_genome_assembly,_chromosome:_5	AUGUSTUS	CDS	68887359	68887526	1	-	0	ID=g29341.t1.CDS2;Parent=g29341.t1;
OX451219.1_Phasia_obesa_genome_assembly,_chromosome:_5	AUGUSTUS	exon	68887359	68887526	.	-	.	ID=g29341.t1.exon2;Parent=g29341.t1;
OX451219.1_Phasia_obesa_genome_assembly,_chromosome:_5	AUGUSTUS	intron	68887527	68887939	1	-	.	ID=g29341.t1.intron2;Parent=g29341.t1;
OX451219.1_Phasia_obesa_genome_assembly,_chromosome:_5	AUGUSTUS	CDS	68887940	68888142	1	-	2	ID=g29341.t1.CDS3;Parent=g29341.t1;
OX451219.1_Phasia_obesa_genome_assembly,_chromosome:_5	AUGUSTUS	exon	68887940	68888142	.	-	.	ID=g29341.t1.exon3;Parent=g29341.t1;
OX451219.1_Phasia_obesa_genome_assembly,_chromosome:_5	AUGUSTUS	intron	68888143	68888521	1	-	.	ID=g29341.t1.intron3;Parent=g29341.t1;
OX451219.1_Phasia_obesa_genome_assembly,_chromosome:_5	AUGUSTUS	CDS	68888522	68889585	1	-	1	ID=g29341.t1.CDS4;Parent=g29341.t1;
OX451219.1_Phasia_obesa_genome_assembly,_chromosome:_5	AUGUSTUS	exon	68888522	68889585	.	-	.	ID=g29341.t1.exon4;Parent=g29341.t1;
OX451219.1_Phasia_obesa_genome_assembly,_chromosome:_5	AUGUSTUS	intron	68889586	68889681	1	-	.	ID=g29341.t1.intron4;Parent=g29341.t1;
OX451219.1_Phasia_obesa_genome_assembly,_chromosome:_5	AUGUSTUS	CDS	68889682	68891180	1	-	0	ID=g29341.t1.CDS5;Parent=g29341.t1;
OX451219.1_Phasia_obesa_genome_assembly,_chromosome:_5	AUGUSTUS	exon	68889682	68891180	.	-	.	ID=g29341.t1.exon5;Parent=g29341.t1;
OX451219.1_Phasia_obesa_genome_assembly,_chromosome:_5	AUGUSTUS	start_codon	68891178	68891180	.	-	0	ID=g29341.t1.start1;Parent=g29341.t1;
OX451219.1_Phasia_obesa_genome_assembly,_chromosome:_5	AUGUSTUS	gene	68891426	68892397	.	-	.	ID=g29342;
OX451219.1_Phasia_obesa_genome_assembly,_chromosome:_5	AUGUSTUS	mRNA	68891426	68892397	1	-	.	ID=g29342.t1;Parent=g29342;
OX451219.1_Phasia_obesa_genome_assembly,_chromosome:_5	AUGUSTUS	stop_codon	68891426	68891428	.	-	0	ID=g29342.t1.stop1;Parent=g29342.t1;
OX451219.1_Phasia_obesa_genome_assembly,_chromosome:_5	AUGUSTUS	CDS	68891426	68892397	1	-	0	ID=g29342.t1.CDS1;Parent=g29342.t1;
OX451219.1_Phasia_obesa_genome_assembly,_chromosome:_5	AUGUSTUS	exon	68891426	68892397	.	-	.	ID=g29342.t1.exon1;Parent=g29342.t1;
OX451219.1_Phasia_obesa_genome_assembly,_chromosome:_5	AUGUSTUS	start_codon	68892395	68892397	.	-	0	ID=g29342.t1.start1;Parent=g29342.t1;
OX451219.1_Phasia_obesa_genome_assembly,_chromosome:_5	AUGUSTUS	mRNA	68891426	68891632	0.43	-	.	ID=g29342.t2;Parent=g29342;
OX451219.1_Phasia_obesa_genome_assembly,_chromosome:_5	AUGUSTUS	stop_codon	68891426	68891428	.	-	0	ID=g29342.t2.stop1;Parent=g29342.t2;
OX451219.1_Phasia_obesa_genome_assembly,_chromosome:_5	AUGUSTUS	CDS	68891426	68891632	0.43	-	0	ID=g29342.t2.CDS1;Parent=g29342.t2;
OX451219.1_Phasia_obesa_genome_assembly,_chromosome:_5	AUGUSTUS	exon	68891426	68891632	.	-	.	ID=g29342.t2.exon1;Parent=g29342.t2;
OX451219.1_Phasia_obesa_genome_assembly,_chromosome:_5	AUGUSTUS	start_codon	68891630	68891632	.	-	0	ID=g29342.t2.start1;Parent=g29342.t2;
OX451219.1_Phasia_obesa_genome_assembly,_chromosome:_5	AUGUSTUS	mRNA	68891426	68892397	0.24	-	.	ID=g29342.t3;Parent=g29342;
OX451219.1_Phasia_obesa_genome_assembly,_chromosome:_5	AUGUSTUS	stop_codon	68891426	68891428	.	-	0	ID=g29342.t3.stop1;Parent=g29342.t3;
OX451219.1_Phasia_obesa_genome_assembly,_chromosome:_5	AUGUSTUS	CDS	68891426	68891590	0.5	-	0	ID=g29342.t3.CDS1;Parent=g29342.t3;
OX451219.1_Phasia_obesa_genome_assembly,_chromosome:_5	AUGUSTUS	exon	68891426	68891590	.	-	.	ID=g29342.t3.exon1;Parent=g29342.t3;
OX451219.1_Phasia_obesa_genome_assembly,_chromosome:_5	AUGUSTUS	intron	68891591	68892307	0.24	-	.	ID=g29342.t3.intron1;Parent=g29342.t3;
OX451219.1_Phasia_obesa_genome_assembly,_chromosome:_5	AUGUSTUS	CDS	68892308	68892397	0.25	-	0	ID=g29342.t3.CDS2;Parent=g29342.t3;
OX451219.1_Phasia_obesa_genome_assembly,_chromosome:_5	AUGUSTUS	exon	68892308	68892397	.	-	.	ID=g29342.t3.exon2;Parent=g29342.t3;
OX451219.1_Phasia_obesa_genome_assembly,_chromosome:_5	AUGUSTUS	start_codon	68892395	68892397	.	-	0	ID=g29342.t3.start1;Parent=g29342.t3;
OX451219.1_Phasia_obesa_genome_assembly,_chromosome:_5	AUGUSTUS	gene	68908631	68910094	.	-	.	ID=g29343;
OX451219.1_Phasia_obesa_genome_assembly,_chromosome:_5	AUGUSTUS	mRNA	68908631	68910094	1	-	.	ID=g29343.t1;Parent=g29343;
OX451219.1_Phasia_obesa_genome_assembly,_chromosome:_5	AUGUSTUS	stop_codon	68908631	68908633	.	-	0	ID=g29343.t1.stop1;Parent=g29343.t1;
OX451219.1_Phasia_obesa_genome_assembly,_chromosome:_5	AUGUSTUS	CDS	68908631	68909029	1	-	0	ID=g29343.t1.CDS1;Parent=g29343.t1;
OX451219.1_Phasia_obesa_genome_assembly,_chromosome:_5	AUGUSTUS	exon	68908631	68909029	.	-	.	ID=g29343.t1.exon1;Parent=g29343.t1;
OX451219.1_Phasia_obesa_genome_assembly,_chromosome:_5	AUGUSTUS	intron	68909030	68909084	1	-	.	ID=g29343.t1.intron1;Parent=g29343.t1;
OX451219.1_Phasia_obesa_genome_assembly,_chromosome:_5	AUGUSTUS	CDS	68909085	68909451	1	-	1	ID=g29343.t1.CDS2;Parent=g29343.t1;
OX451219.1_Phasia_obesa_genome_assembly,_chromosome:_5	AUGUSTUS	exon	68909085	68909451	.	-	.	ID=g29343.t1.exon2;Parent=g29343.t1;
OX451219.1_Phasia_obesa_genome_assembly,_chromosome:_5	AUGUSTUS	intron	68909452	68909507	1	-	.	ID=g29343.t1.intron2;Parent=g29343.t1;
OX451219.1_Phasia_obesa_genome_assembly,_chromosome:_5	AUGUSTUS	CDS	68909508	68910094	1	-	0	ID=g29343.t1.CDS3;Parent=g29343.t1;
OX451219.1_Phasia_obesa_genome_assembly,_chromosome:_5	AUGUSTUS	exon	68909508	68910094	.	-	.	ID=g29343.t1.exon3;Parent=g29343.t1;
OX451219.1_Phasia_obesa_genome_assembly,_chromosome:_5	AUGUSTUS	start_codon	68910092	68910094	.	-	0	ID=g29343.t1.start1;Parent=g29343.t1;
OX451219.1_Phasia_obesa_genome_assembly,_chromosome:_5	AUGUSTUS	gene	68927769	68928041	.	-	.	ID=g29344;
OX451219.1_Phasia_obesa_genome_assembly,_chromosome:_5	AUGUSTUS	mRNA	68927769	68928041	0.95	-	.	ID=g29344.t1;Parent=g29344;
OX451219.1_Phasia_obesa_genome_assembly,_chromosome:_5	AUGUSTUS	stop_codon	68927769	68927771	.	-	0	ID=g29344.t1.stop1;Parent=g29344.t1;
OX451219.1_Phasia_obesa_genome_assembly,_chromosome:_5	AUGUSTUS	CDS	68927769	68928041	0.95	-	0	ID=g29344.t1.CDS1;Parent=g29344.t1;
OX451219.1_Phasia_obesa_genome_assembly,_chromosome:_5	AUGUSTUS	exon	68927769	68928041	.	-	.	ID=g29344.t1.exon1;Parent=g29344.t1;
OX451219.1_Phasia_obesa_genome_assembly,_chromosome:_5	AUGUSTUS	start_codon	68928039	68928041	.	-	0	ID=g29344.t1.start1;Parent=g29344.t1;
OX451219.1_Phasia_obesa_genome_assembly,_chromosome:_5	AUGUSTUS	gene	68963860	68964980	.	+	.	ID=g29345;
OX451219.1_Phasia_obesa_genome_assembly,_chromosome:_5	AUGUSTUS	mRNA	68963860	68964980	1	+	.	ID=g29345.t1;Parent=g29345;
OX451219.1_Phasia_obesa_genome_assembly,_chromosome:_5	AUGUSTUS	start_codon	68963860	68963862	.	+	0	ID=g29345.t1.start1;Parent=g29345.t1;
OX451219.1_Phasia_obesa_genome_assembly,_chromosome:_5	AUGUSTUS	CDS	68963860	68964012	1	+	0	ID=g29345.t1.CDS1;Parent=g29345.t1;
OX451219.1_Phasia_obesa_genome_assembly,_chromosome:_5	AUGUSTUS	exon	68963860	68964012	.	+	.	ID=g29345.t1.exon1;Parent=g29345.t1;
OX451219.1_Phasia_obesa_genome_assembly,_chromosome:_5	AUGUSTUS	intron	68964013	68964070	1	+	.	ID=g29345.t1.intron1;Parent=g29345.t1;
OX451219.1_Phasia_obesa_genome_assembly,_chromosome:_5	AUGUSTUS	CDS	68964071	68964714	1	+	0	ID=g29345.t1.CDS2;Parent=g29345.t1;
OX451219.1_Phasia_obesa_genome_assembly,_chromosome:_5	AUGUSTUS	exon	68964071	68964714	.	+	.	ID=g29345.t1.exon2;Parent=g29345.t1;
OX451219.1_Phasia_obesa_genome_assembly,_chromosome:_5	AUGUSTUS	intron	68964715	68964784	1	+	.	ID=g29345.t1.intron2;Parent=g29345.t1;
OX451219.1_Phasia_obesa_genome_assembly,_chromosome:_5	AUGUSTUS	CDS	68964785	68964980	1	+	1	ID=g29345.t1.CDS3;Parent=g29345.t1;
OX451219.1_Phasia_obesa_genome_assembly,_chromosome:_5	AUGUSTUS	exon	68964785	68964980	.	+	.	ID=g29345.t1.exon3;Parent=g29345.t1;
OX451219.1_Phasia_obesa_genome_assembly,_chromosome:_5	AUGUSTUS	stop_codon	68964978	68964980	.	+	0	ID=g29345.t1.stop1;Parent=g29345.t1;
OX451219.1_Phasia_obesa_genome_assembly,_chromosome:_5	AUGUSTUS	gene	69003006	69003684	.	-	.	ID=g29346;
OX451219.1_Phasia_obesa_genome_assembly,_chromosome:_5	AUGUSTUS	mRNA	69003006	69003684	1	-	.	ID=g29346.t1;Parent=g29346;
OX451219.1_Phasia_obesa_genome_assembly,_chromosome:_5	AUGUSTUS	stop_codon	69003006	69003008	.	-	0	ID=g29346.t1.stop1;Parent=g29346.t1;
OX451219.1_Phasia_obesa_genome_assembly,_chromosome:_5	AUGUSTUS	CDS	69003006	69003571	1	-	2	ID=g29346.t1.CDS1;Parent=g29346.t1;
OX451219.1_Phasia_obesa_genome_assembly,_chromosome:_5	AUGUSTUS	exon	69003006	69003571	.	-	.	ID=g29346.t1.exon1;Parent=g29346.t1;
OX451219.1_Phasia_obesa_genome_assembly,_chromosome:_5	AUGUSTUS	intron	69003572	69003647	1	-	.	ID=g29346.t1.intron1;Parent=g29346.t1;
OX451219.1_Phasia_obesa_genome_assembly,_chromosome:_5	AUGUSTUS	CDS	69003648	69003684	1	-	0	ID=g29346.t1.CDS2;Parent=g29346.t1;
OX451219.1_Phasia_obesa_genome_assembly,_chromosome:_5	AUGUSTUS	exon	69003648	69003684	.	-	.	ID=g29346.t1.exon2;Parent=g29346.t1;
OX451219.1_Phasia_obesa_genome_assembly,_chromosome:_5	AUGUSTUS	start_codon	69003682	69003684	.	-	0	ID=g29346.t1.start1;Parent=g29346.t1;
OX451219.1_Phasia_obesa_genome_assembly,_chromosome:_5	AUGUSTUS	gene	69005656	69006507	.	+	.	ID=g29347;
OX451219.1_Phasia_obesa_genome_assembly,_chromosome:_5	AUGUSTUS	mRNA	69005656	69006507	1	+	.	ID=g29347.t1;Parent=g29347;
OX451219.1_Phasia_obesa_genome_assembly,_chromosome:_5	AUGUSTUS	start_codon	69005656	69005658	.	+	0	ID=g29347.t1.start1;Parent=g29347.t1;
OX451219.1_Phasia_obesa_genome_assembly,_chromosome:_5	AUGUSTUS	CDS	69005656	69006507	1	+	0	ID=g29347.t1.CDS1;Parent=g29347.t1;
OX451219.1_Phasia_obesa_genome_assembly,_chromosome:_5	AUGUSTUS	exon	69005656	69006507	.	+	.	ID=g29347.t1.exon1;Parent=g29347.t1;
OX451219.1_Phasia_obesa_genome_assembly,_chromosome:_5	AUGUSTUS	stop_codon	69006505	69006507	.	+	0	ID=g29347.t1.stop1;Parent=g29347.t1;
OX451219.1_Phasia_obesa_genome_assembly,_chromosome:_5	AUGUSTUS	gene	69029942	69033651	.	-	.	ID=g29348;
OX451219.1_Phasia_obesa_genome_assembly,_chromosome:_5	AUGUSTUS	mRNA	69029942	69033651	1	-	.	ID=g29348.t1;Parent=g29348;
OX451219.1_Phasia_obesa_genome_assembly,_chromosome:_5	AUGUSTUS	stop_codon	69029942	69029944	.	-	0	ID=g29348.t1.stop1;Parent=g29348.t1;
OX451219.1_Phasia_obesa_genome_assembly,_chromosome:_5	AUGUSTUS	CDS	69029942	69030293	1	-	1	ID=g29348.t1.CDS1;Parent=g29348.t1;
OX451219.1_Phasia_obesa_genome_assembly,_chromosome:_5	AUGUSTUS	exon	69029942	69030293	.	-	.	ID=g29348.t1.exon1;Parent=g29348.t1;
OX451219.1_Phasia_obesa_genome_assembly,_chromosome:_5	AUGUSTUS	intron	69030294	69030344	1	-	.	ID=g29348.t1.intron1;Parent=g29348.t1;
OX451219.1_Phasia_obesa_genome_assembly,_chromosome:_5	AUGUSTUS	CDS	69030345	69030613	1	-	0	ID=g29348.t1.CDS2;Parent=g29348.t1;
OX451219.1_Phasia_obesa_genome_assembly,_chromosome:_5	AUGUSTUS	exon	69030345	69030613	.	-	.	ID=g29348.t1.exon2;Parent=g29348.t1;
OX451219.1_Phasia_obesa_genome_assembly,_chromosome:_5	AUGUSTUS	intron	69030614	69032617	1	-	.	ID=g29348.t1.intron2;Parent=g29348.t1;
OX451219.1_Phasia_obesa_genome_assembly,_chromosome:_5	AUGUSTUS	CDS	69032618	69032836	1	-	0	ID=g29348.t1.CDS3;Parent=g29348.t1;
OX451219.1_Phasia_obesa_genome_assembly,_chromosome:_5	AUGUSTUS	exon	69032618	69032836	.	-	.	ID=g29348.t1.exon3;Parent=g29348.t1;
OX451219.1_Phasia_obesa_genome_assembly,_chromosome:_5	AUGUSTUS	intron	69032837	69033282	1	-	.	ID=g29348.t1.intron3;Parent=g29348.t1;
OX451219.1_Phasia_obesa_genome_assembly,_chromosome:_5	AUGUSTUS	CDS	69033283	69033651	1	-	0	ID=g29348.t1.CDS4;Parent=g29348.t1;
OX451219.1_Phasia_obesa_genome_assembly,_chromosome:_5	AUGUSTUS	exon	69033283	69033651	.	-	.	ID=g29348.t1.exon4;Parent=g29348.t1;
OX451219.1_Phasia_obesa_genome_assembly,_chromosome:_5	AUGUSTUS	start_codon	69033649	69033651	.	-	0	ID=g29348.t1.start1;Parent=g29348.t1;
OX451219.1_Phasia_obesa_genome_assembly,_chromosome:_5	AUGUSTUS	gene	69038379	69038603	.	+	.	ID=g29349;
OX451219.1_Phasia_obesa_genome_assembly,_chromosome:_5	AUGUSTUS	mRNA	69038379	69038603	0.63	+	.	ID=g29349.t1;Parent=g29349;
OX451219.1_Phasia_obesa_genome_assembly,_chromosome:_5	AUGUSTUS	start_codon	69038379	69038381	.	+	0	ID=g29349.t1.start1;Parent=g29349.t1;
OX451219.1_Phasia_obesa_genome_assembly,_chromosome:_5	AUGUSTUS	CDS	69038379	69038603	0.63	+	0	ID=g29349.t1.CDS1;Parent=g29349.t1;
OX451219.1_Phasia_obesa_genome_assembly,_chromosome:_5	AUGUSTUS	exon	69038379	69038603	.	+	.	ID=g29349.t1.exon1;Parent=g29349.t1;
OX451219.1_Phasia_obesa_genome_assembly,_chromosome:_5	AUGUSTUS	stop_codon	69038601	69038603	.	+	0	ID=g29349.t1.stop1;Parent=g29349.t1;
OX451219.1_Phasia_obesa_genome_assembly,_chromosome:_5	AUGUSTUS	gene	69038782	69040871	.	+	.	ID=g29350;
OX451219.1_Phasia_obesa_genome_assembly,_chromosome:_5	AUGUSTUS	mRNA	69039003	69040871	0.95	+	.	ID=g29350.t1;Parent=g29350;
OX451219.1_Phasia_obesa_genome_assembly,_chromosome:_5	AUGUSTUS	start_codon	69039003	69039005	.	+	0	ID=g29350.t1.start1;Parent=g29350.t1;
OX451219.1_Phasia_obesa_genome_assembly,_chromosome:_5	AUGUSTUS	CDS	69039003	69039120	0.95	+	0	ID=g29350.t1.CDS1;Parent=g29350.t1;
OX451219.1_Phasia_obesa_genome_assembly,_chromosome:_5	AUGUSTUS	exon	69039003	69039120	.	+	.	ID=g29350.t1.exon1;Parent=g29350.t1;
OX451219.1_Phasia_obesa_genome_assembly,_chromosome:_5	AUGUSTUS	intron	69039121	69039254	1	+	.	ID=g29350.t1.intron1;Parent=g29350.t1;
OX451219.1_Phasia_obesa_genome_assembly,_chromosome:_5	AUGUSTUS	CDS	69039255	69039389	1	+	2	ID=g29350.t1.CDS2;Parent=g29350.t1;
OX451219.1_Phasia_obesa_genome_assembly,_chromosome:_5	AUGUSTUS	exon	69039255	69039389	.	+	.	ID=g29350.t1.exon2;Parent=g29350.t1;
OX451219.1_Phasia_obesa_genome_assembly,_chromosome:_5	AUGUSTUS	intron	69039390	69040539	1	+	.	ID=g29350.t1.intron2;Parent=g29350.t1;
OX451219.1_Phasia_obesa_genome_assembly,_chromosome:_5	AUGUSTUS	CDS	69040540	69040871	1	+	2	ID=g29350.t1.CDS3;Parent=g29350.t1;
OX451219.1_Phasia_obesa_genome_assembly,_chromosome:_5	AUGUSTUS	exon	69040540	69040871	.	+	.	ID=g29350.t1.exon3;Parent=g29350.t1;
OX451219.1_Phasia_obesa_genome_assembly,_chromosome:_5	AUGUSTUS	stop_codon	69040869	69040871	.	+	0	ID=g29350.t1.stop1;Parent=g29350.t1;
OX451219.1_Phasia_obesa_genome_assembly,_chromosome:_5	AUGUSTUS	mRNA	69038782	69040871	0.82	+	.	ID=g29350.t2;Parent=g29350;
OX451219.1_Phasia_obesa_genome_assembly,_chromosome:_5	AUGUSTUS	start_codon	69038782	69038784	.	+	0	ID=g29350.t2.start1;Parent=g29350.t2;
OX451219.1_Phasia_obesa_genome_assembly,_chromosome:_5	AUGUSTUS	CDS	69038782	69038883	0.82	+	0	ID=g29350.t2.CDS1;Parent=g29350.t2;
OX451219.1_Phasia_obesa_genome_assembly,_chromosome:_5	AUGUSTUS	exon	69038782	69038883	.	+	.	ID=g29350.t2.exon1;Parent=g29350.t2;
OX451219.1_Phasia_obesa_genome_assembly,_chromosome:_5	AUGUSTUS	intron	69038884	69039235	0.82	+	.	ID=g29350.t2.intron1;Parent=g29350.t2;
OX451219.1_Phasia_obesa_genome_assembly,_chromosome:_5	AUGUSTUS	CDS	69039236	69039389	0.99	+	0	ID=g29350.t2.CDS2;Parent=g29350.t2;
OX451219.1_Phasia_obesa_genome_assembly,_chromosome:_5	AUGUSTUS	exon	69039236	69039389	.	+	.	ID=g29350.t2.exon2;Parent=g29350.t2;
OX451219.1_Phasia_obesa_genome_assembly,_chromosome:_5	AUGUSTUS	intron	69039390	69040539	1	+	.	ID=g29350.t2.intron2;Parent=g29350.t2;
OX451219.1_Phasia_obesa_genome_assembly,_chromosome:_5	AUGUSTUS	CDS	69040540	69040871	1	+	2	ID=g29350.t2.CDS3;Parent=g29350.t2;
OX451219.1_Phasia_obesa_genome_assembly,_chromosome:_5	AUGUSTUS	exon	69040540	69040871	.	+	.	ID=g29350.t2.exon3;Parent=g29350.t2;
OX451219.1_Phasia_obesa_genome_assembly,_chromosome:_5	AUGUSTUS	stop_codon	69040869	69040871	.	+	0	ID=g29350.t2.stop1;Parent=g29350.t2;
OX451219.1_Phasia_obesa_genome_assembly,_chromosome:_5	AUGUSTUS	gene	69050113	69050661	.	+	.	ID=g29351;
OX451219.1_Phasia_obesa_genome_assembly,_chromosome:_5	AUGUSTUS	mRNA	69050113	69050661	1	+	.	ID=g29351.t1;Parent=g29351;
OX451219.1_Phasia_obesa_genome_assembly,_chromosome:_5	AUGUSTUS	start_codon	69050113	69050115	.	+	0	ID=g29351.t1.start1;Parent=g29351.t1;
OX451219.1_Phasia_obesa_genome_assembly,_chromosome:_5	AUGUSTUS	CDS	69050113	69050245	1	+	0	ID=g29351.t1.CDS1;Parent=g29351.t1;
OX451219.1_Phasia_obesa_genome_assembly,_chromosome:_5	AUGUSTUS	exon	69050113	69050245	.	+	.	ID=g29351.t1.exon1;Parent=g29351.t1;
OX451219.1_Phasia_obesa_genome_assembly,_chromosome:_5	AUGUSTUS	intron	69050246	69050311	1	+	.	ID=g29351.t1.intron1;Parent=g29351.t1;
OX451219.1_Phasia_obesa_genome_assembly,_chromosome:_5	AUGUSTUS	CDS	69050312	69050661	1	+	2	ID=g29351.t1.CDS2;Parent=g29351.t1;
OX451219.1_Phasia_obesa_genome_assembly,_chromosome:_5	AUGUSTUS	exon	69050312	69050661	.	+	.	ID=g29351.t1.exon2;Parent=g29351.t1;
OX451219.1_Phasia_obesa_genome_assembly,_chromosome:_5	AUGUSTUS	stop_codon	69050659	69050661	.	+	0	ID=g29351.t1.stop1;Parent=g29351.t1;
OX451219.1_Phasia_obesa_genome_assembly,_chromosome:_5	AUGUSTUS	gene	69053299	69053838	.	+	.	ID=g29352;
OX451219.1_Phasia_obesa_genome_assembly,_chromosome:_5	AUGUSTUS	mRNA	69053299	69053838	1	+	.	ID=g29352.t1;Parent=g29352;
OX451219.1_Phasia_obesa_genome_assembly,_chromosome:_5	AUGUSTUS	start_codon	69053299	69053301	.	+	0	ID=g29352.t1.start1;Parent=g29352.t1;
OX451219.1_Phasia_obesa_genome_assembly,_chromosome:_5	AUGUSTUS	CDS	69053299	69053583	1	+	0	ID=g29352.t1.CDS1;Parent=g29352.t1;
OX451219.1_Phasia_obesa_genome_assembly,_chromosome:_5	AUGUSTUS	exon	69053299	69053583	.	+	.	ID=g29352.t1.exon1;Parent=g29352.t1;
OX451219.1_Phasia_obesa_genome_assembly,_chromosome:_5	AUGUSTUS	intron	69053584	69053643	1	+	.	ID=g29352.t1.intron1;Parent=g29352.t1;
OX451219.1_Phasia_obesa_genome_assembly,_chromosome:_5	AUGUSTUS	CDS	69053644	69053838	1	+	0	ID=g29352.t1.CDS2;Parent=g29352.t1;
OX451219.1_Phasia_obesa_genome_assembly,_chromosome:_5	AUGUSTUS	exon	69053644	69053838	.	+	.	ID=g29352.t1.exon2;Parent=g29352.t1;
OX451219.1_Phasia_obesa_genome_assembly,_chromosome:_5	AUGUSTUS	stop_codon	69053836	69053838	.	+	0	ID=g29352.t1.stop1;Parent=g29352.t1;
OX451219.1_Phasia_obesa_genome_assembly,_chromosome:_5	AUGUSTUS	gene	69067262	69068453	.	+	.	ID=g29353;
OX451219.1_Phasia_obesa_genome_assembly,_chromosome:_5	AUGUSTUS	mRNA	69067262	69068453	0.45	+	.	ID=g29353.t1;Parent=g29353;
OX451219.1_Phasia_obesa_genome_assembly,_chromosome:_5	AUGUSTUS	start_codon	69067262	69067264	.	+	0	ID=g29353.t1.start1;Parent=g29353.t1;
OX451219.1_Phasia_obesa_genome_assembly,_chromosome:_5	AUGUSTUS	CDS	69067262	69067274	0.77	+	0	ID=g29353.t1.CDS1;Parent=g29353.t1;
OX451219.1_Phasia_obesa_genome_assembly,_chromosome:_5	AUGUSTUS	exon	69067262	69067274	.	+	.	ID=g29353.t1.exon1;Parent=g29353.t1;
OX451219.1_Phasia_obesa_genome_assembly,_chromosome:_5	AUGUSTUS	intron	69067275	69067602	0.77	+	.	ID=g29353.t1.intron1;Parent=g29353.t1;
OX451219.1_Phasia_obesa_genome_assembly,_chromosome:_5	AUGUSTUS	CDS	69067603	69068213	0.7	+	2	ID=g29353.t1.CDS2;Parent=g29353.t1;
OX451219.1_Phasia_obesa_genome_assembly,_chromosome:_5	AUGUSTUS	exon	69067603	69068213	.	+	.	ID=g29353.t1.exon2;Parent=g29353.t1;
OX451219.1_Phasia_obesa_genome_assembly,_chromosome:_5	AUGUSTUS	intron	69068214	69068393	0.57	+	.	ID=g29353.t1.intron2;Parent=g29353.t1;
OX451219.1_Phasia_obesa_genome_assembly,_chromosome:_5	AUGUSTUS	CDS	69068394	69068453	0.79	+	0	ID=g29353.t1.CDS3;Parent=g29353.t1;
OX451219.1_Phasia_obesa_genome_assembly,_chromosome:_5	AUGUSTUS	exon	69068394	69068453	.	+	.	ID=g29353.t1.exon3;Parent=g29353.t1;
OX451219.1_Phasia_obesa_genome_assembly,_chromosome:_5	AUGUSTUS	stop_codon	69068451	69068453	.	+	0	ID=g29353.t1.stop1;Parent=g29353.t1;
OX451219.1_Phasia_obesa_genome_assembly,_chromosome:_5	AUGUSTUS	gene	69068677	69069162	.	+	.	ID=g29354;
OX451219.1_Phasia_obesa_genome_assembly,_chromosome:_5	AUGUSTUS	mRNA	69068677	69069162	0.42	+	.	ID=g29354.t1;Parent=g29354;
OX451219.1_Phasia_obesa_genome_assembly,_chromosome:_5	AUGUSTUS	start_codon	69068677	69068679	.	+	0	ID=g29354.t1.start1;Parent=g29354.t1;
OX451219.1_Phasia_obesa_genome_assembly,_chromosome:_5	AUGUSTUS	CDS	69068677	69068771	0.43	+	0	ID=g29354.t1.CDS1;Parent=g29354.t1;
OX451219.1_Phasia_obesa_genome_assembly,_chromosome:_5	AUGUSTUS	exon	69068677	69068771	.	+	.	ID=g29354.t1.exon1;Parent=g29354.t1;
OX451219.1_Phasia_obesa_genome_assembly,_chromosome:_5	AUGUSTUS	intron	69068772	69068858	0.43	+	.	ID=g29354.t1.intron1;Parent=g29354.t1;
OX451219.1_Phasia_obesa_genome_assembly,_chromosome:_5	AUGUSTUS	CDS	69068859	69069162	0.5	+	1	ID=g29354.t1.CDS2;Parent=g29354.t1;
OX451219.1_Phasia_obesa_genome_assembly,_chromosome:_5	AUGUSTUS	exon	69068859	69069162	.	+	.	ID=g29354.t1.exon2;Parent=g29354.t1;
OX451219.1_Phasia_obesa_genome_assembly,_chromosome:_5	AUGUSTUS	stop_codon	69069160	69069162	.	+	0	ID=g29354.t1.stop1;Parent=g29354.t1;
OX451219.1_Phasia_obesa_genome_assembly,_chromosome:_5	AUGUSTUS	gene	69071841	69076698	.	-	.	ID=g29355;
OX451219.1_Phasia_obesa_genome_assembly,_chromosome:_5	AUGUSTUS	mRNA	69071841	69076698	1	-	.	ID=g29355.t1;Parent=g29355;
OX451219.1_Phasia_obesa_genome_assembly,_chromosome:_5	AUGUSTUS	stop_codon	69071841	69071843	.	-	0	ID=g29355.t1.stop1;Parent=g29355.t1;
OX451219.1_Phasia_obesa_genome_assembly,_chromosome:_5	AUGUSTUS	CDS	69071841	69072278	1	-	0	ID=g29355.t1.CDS1;Parent=g29355.t1;
OX451219.1_Phasia_obesa_genome_assembly,_chromosome:_5	AUGUSTUS	exon	69071841	69072278	.	-	.	ID=g29355.t1.exon1;Parent=g29355.t1;
OX451219.1_Phasia_obesa_genome_assembly,_chromosome:_5	AUGUSTUS	intron	69072279	69072336	1	-	.	ID=g29355.t1.intron1;Parent=g29355.t1;
OX451219.1_Phasia_obesa_genome_assembly,_chromosome:_5	AUGUSTUS	CDS	69072337	69072879	1	-	0	ID=g29355.t1.CDS2;Parent=g29355.t1;
OX451219.1_Phasia_obesa_genome_assembly,_chromosome:_5	AUGUSTUS	exon	69072337	69072879	.	-	.	ID=g29355.t1.exon2;Parent=g29355.t1;
OX451219.1_Phasia_obesa_genome_assembly,_chromosome:_5	AUGUSTUS	intron	69072880	69076629	1	-	.	ID=g29355.t1.intron2;Parent=g29355.t1;
OX451219.1_Phasia_obesa_genome_assembly,_chromosome:_5	AUGUSTUS	CDS	69076630	69076698	1	-	0	ID=g29355.t1.CDS3;Parent=g29355.t1;
OX451219.1_Phasia_obesa_genome_assembly,_chromosome:_5	AUGUSTUS	exon	69076630	69076698	.	-	.	ID=g29355.t1.exon3;Parent=g29355.t1;
OX451219.1_Phasia_obesa_genome_assembly,_chromosome:_5	AUGUSTUS	start_codon	69076696	69076698	.	-	0	ID=g29355.t1.start1;Parent=g29355.t1;
OX451219.1_Phasia_obesa_genome_assembly,_chromosome:_5	AUGUSTUS	gene	69118413	69122829	.	-	.	ID=g29356;
OX451219.1_Phasia_obesa_genome_assembly,_chromosome:_5	AUGUSTUS	mRNA	69118413	69122829	1	-	.	ID=g29356.t1;Parent=g29356;
OX451219.1_Phasia_obesa_genome_assembly,_chromosome:_5	AUGUSTUS	stop_codon	69118413	69118415	.	-	0	ID=g29356.t1.stop1;Parent=g29356.t1;
OX451219.1_Phasia_obesa_genome_assembly,_chromosome:_5	AUGUSTUS	CDS	69118413	69118541	1	-	0	ID=g29356.t1.CDS1;Parent=g29356.t1;
OX451219.1_Phasia_obesa_genome_assembly,_chromosome:_5	AUGUSTUS	exon	69118413	69118541	.	-	.	ID=g29356.t1.exon1;Parent=g29356.t1;
OX451219.1_Phasia_obesa_genome_assembly,_chromosome:_5	AUGUSTUS	intron	69118542	69122151	1	-	.	ID=g29356.t1.intron1;Parent=g29356.t1;
OX451219.1_Phasia_obesa_genome_assembly,_chromosome:_5	AUGUSTUS	CDS	69122152	69122829	1	-	0	ID=g29356.t1.CDS2;Parent=g29356.t1;
OX451219.1_Phasia_obesa_genome_assembly,_chromosome:_5	AUGUSTUS	exon	69122152	69122829	.	-	.	ID=g29356.t1.exon2;Parent=g29356.t1;
OX451219.1_Phasia_obesa_genome_assembly,_chromosome:_5	AUGUSTUS	start_codon	69122827	69122829	.	-	0	ID=g29356.t1.start1;Parent=g29356.t1;
OX451219.1_Phasia_obesa_genome_assembly,_chromosome:_5	AUGUSTUS	gene	69126254	69126868	.	+	.	ID=g29357;
OX451219.1_Phasia_obesa_genome_assembly,_chromosome:_5	AUGUSTUS	mRNA	69126254	69126868	1	+	.	ID=g29357.t1;Parent=g29357;
OX451219.1_Phasia_obesa_genome_assembly,_chromosome:_5	AUGUSTUS	start_codon	69126254	69126256	.	+	0	ID=g29357.t1.start1;Parent=g29357.t1;
OX451219.1_Phasia_obesa_genome_assembly,_chromosome:_5	AUGUSTUS	CDS	69126254	69126868	1	+	0	ID=g29357.t1.CDS1;Parent=g29357.t1;
OX451219.1_Phasia_obesa_genome_assembly,_chromosome:_5	AUGUSTUS	exon	69126254	69126868	.	+	.	ID=g29357.t1.exon1;Parent=g29357.t1;
OX451219.1_Phasia_obesa_genome_assembly,_chromosome:_5	AUGUSTUS	stop_codon	69126866	69126868	.	+	0	ID=g29357.t1.stop1;Parent=g29357.t1;
OX451219.1_Phasia_obesa_genome_assembly,_chromosome:_5	AUGUSTUS	gene	69135833	69136163	.	+	.	ID=g29358;
OX451219.1_Phasia_obesa_genome_assembly,_chromosome:_5	AUGUSTUS	mRNA	69135833	69136163	1	+	.	ID=g29358.t1;Parent=g29358;
OX451219.1_Phasia_obesa_genome_assembly,_chromosome:_5	AUGUSTUS	start_codon	69135833	69135835	.	+	0	ID=g29358.t1.start1;Parent=g29358.t1;
OX451219.1_Phasia_obesa_genome_assembly,_chromosome:_5	AUGUSTUS	CDS	69135833	69135976	1	+	0	ID=g29358.t1.CDS1;Parent=g29358.t1;
OX451219.1_Phasia_obesa_genome_assembly,_chromosome:_5	AUGUSTUS	exon	69135833	69135976	.	+	.	ID=g29358.t1.exon1;Parent=g29358.t1;
OX451219.1_Phasia_obesa_genome_assembly,_chromosome:_5	AUGUSTUS	intron	69135977	69136037	1	+	.	ID=g29358.t1.intron1;Parent=g29358.t1;
OX451219.1_Phasia_obesa_genome_assembly,_chromosome:_5	AUGUSTUS	CDS	69136038	69136163	1	+	0	ID=g29358.t1.CDS2;Parent=g29358.t1;
OX451219.1_Phasia_obesa_genome_assembly,_chromosome:_5	AUGUSTUS	exon	69136038	69136163	.	+	.	ID=g29358.t1.exon2;Parent=g29358.t1;
OX451219.1_Phasia_obesa_genome_assembly,_chromosome:_5	AUGUSTUS	stop_codon	69136161	69136163	.	+	0	ID=g29358.t1.stop1;Parent=g29358.t1;
OX451219.1_Phasia_obesa_genome_assembly,_chromosome:_5	AUGUSTUS	gene	69146006	69146460	.	+	.	ID=g29359;
OX451219.1_Phasia_obesa_genome_assembly,_chromosome:_5	AUGUSTUS	mRNA	69146006	69146460	0.96	+	.	ID=g29359.t1;Parent=g29359;
OX451219.1_Phasia_obesa_genome_assembly,_chromosome:_5	AUGUSTUS	start_codon	69146006	69146008	.	+	0	ID=g29359.t1.start1;Parent=g29359.t1;
OX451219.1_Phasia_obesa_genome_assembly,_chromosome:_5	AUGUSTUS	CDS	69146006	69146110	0.96	+	0	ID=g29359.t1.CDS1;Parent=g29359.t1;
OX451219.1_Phasia_obesa_genome_assembly,_chromosome:_5	AUGUSTUS	exon	69146006	69146110	.	+	.	ID=g29359.t1.exon1;Parent=g29359.t1;
OX451219.1_Phasia_obesa_genome_assembly,_chromosome:_5	AUGUSTUS	intron	69146111	69146160	0.96	+	.	ID=g29359.t1.intron1;Parent=g29359.t1;
OX451219.1_Phasia_obesa_genome_assembly,_chromosome:_5	AUGUSTUS	CDS	69146161	69146460	0.98	+	0	ID=g29359.t1.CDS2;Parent=g29359.t1;
OX451219.1_Phasia_obesa_genome_assembly,_chromosome:_5	AUGUSTUS	exon	69146161	69146460	.	+	.	ID=g29359.t1.exon2;Parent=g29359.t1;
OX451219.1_Phasia_obesa_genome_assembly,_chromosome:_5	AUGUSTUS	stop_codon	69146458	69146460	.	+	0	ID=g29359.t1.stop1;Parent=g29359.t1;
OX451219.1_Phasia_obesa_genome_assembly,_chromosome:_5	AUGUSTUS	gene	69146706	69148142	.	+	.	ID=g29360;
OX451219.1_Phasia_obesa_genome_assembly,_chromosome:_5	AUGUSTUS	mRNA	69146706	69148142	1	+	.	ID=g29360.t1;Parent=g29360;
OX451219.1_Phasia_obesa_genome_assembly,_chromosome:_5	AUGUSTUS	start_codon	69146706	69146708	.	+	0	ID=g29360.t1.start1;Parent=g29360.t1;
OX451219.1_Phasia_obesa_genome_assembly,_chromosome:_5	AUGUSTUS	CDS	69146706	69148142	1	+	0	ID=g29360.t1.CDS1;Parent=g29360.t1;
OX451219.1_Phasia_obesa_genome_assembly,_chromosome:_5	AUGUSTUS	exon	69146706	69148142	.	+	.	ID=g29360.t1.exon1;Parent=g29360.t1;
OX451219.1_Phasia_obesa_genome_assembly,_chromosome:_5	AUGUSTUS	stop_codon	69148140	69148142	.	+	0	ID=g29360.t1.stop1;Parent=g29360.t1;
OX451219.1_Phasia_obesa_genome_assembly,_chromosome:_5	AUGUSTUS	gene	69148473	69148940	.	+	.	ID=g29361;
OX451219.1_Phasia_obesa_genome_assembly,_chromosome:_5	AUGUSTUS	mRNA	69148473	69148940	1	+	.	ID=g29361.t1;Parent=g29361;
OX451219.1_Phasia_obesa_genome_assembly,_chromosome:_5	AUGUSTUS	start_codon	69148473	69148475	.	+	0	ID=g29361.t1.start1;Parent=g29361.t1;
OX451219.1_Phasia_obesa_genome_assembly,_chromosome:_5	AUGUSTUS	CDS	69148473	69148940	1	+	0	ID=g29361.t1.CDS1;Parent=g29361.t1;
OX451219.1_Phasia_obesa_genome_assembly,_chromosome:_5	AUGUSTUS	exon	69148473	69148940	.	+	.	ID=g29361.t1.exon1;Parent=g29361.t1;
OX451219.1_Phasia_obesa_genome_assembly,_chromosome:_5	AUGUSTUS	stop_codon	69148938	69148940	.	+	0	ID=g29361.t1.stop1;Parent=g29361.t1;
OX451219.1_Phasia_obesa_genome_assembly,_chromosome:_5	AUGUSTUS	gene	69149016	69149462	.	+	.	ID=g29362;
OX451219.1_Phasia_obesa_genome_assembly,_chromosome:_5	AUGUSTUS	mRNA	69149016	69149462	1	+	.	ID=g29362.t1;Parent=g29362;
OX451219.1_Phasia_obesa_genome_assembly,_chromosome:_5	AUGUSTUS	start_codon	69149016	69149018	.	+	0	ID=g29362.t1.start1;Parent=g29362.t1;
OX451219.1_Phasia_obesa_genome_assembly,_chromosome:_5	AUGUSTUS	CDS	69149016	69149462	1	+	0	ID=g29362.t1.CDS1;Parent=g29362.t1;
OX451219.1_Phasia_obesa_genome_assembly,_chromosome:_5	AUGUSTUS	exon	69149016	69149462	.	+	.	ID=g29362.t1.exon1;Parent=g29362.t1;
OX451219.1_Phasia_obesa_genome_assembly,_chromosome:_5	AUGUSTUS	stop_codon	69149460	69149462	.	+	0	ID=g29362.t1.stop1;Parent=g29362.t1;
OX451219.1_Phasia_obesa_genome_assembly,_chromosome:_5	AUGUSTUS	gene	69149544	69150055	.	+	.	ID=g29363;
OX451219.1_Phasia_obesa_genome_assembly,_chromosome:_5	AUGUSTUS	mRNA	69149544	69150055	0.48	+	.	ID=g29363.t1;Parent=g29363;
OX451219.1_Phasia_obesa_genome_assembly,_chromosome:_5	AUGUSTUS	start_codon	69149544	69149546	.	+	0	ID=g29363.t1.start1;Parent=g29363.t1;
OX451219.1_Phasia_obesa_genome_assembly,_chromosome:_5	AUGUSTUS	CDS	69149544	69149699	0.5	+	0	ID=g29363.t1.CDS1;Parent=g29363.t1;
OX451219.1_Phasia_obesa_genome_assembly,_chromosome:_5	AUGUSTUS	exon	69149544	69149699	.	+	.	ID=g29363.t1.exon1;Parent=g29363.t1;
OX451219.1_Phasia_obesa_genome_assembly,_chromosome:_5	AUGUSTUS	intron	69149700	69149974	0.62	+	.	ID=g29363.t1.intron1;Parent=g29363.t1;
OX451219.1_Phasia_obesa_genome_assembly,_chromosome:_5	AUGUSTUS	CDS	69149975	69150055	0.91	+	0	ID=g29363.t1.CDS2;Parent=g29363.t1;
OX451219.1_Phasia_obesa_genome_assembly,_chromosome:_5	AUGUSTUS	exon	69149975	69150055	.	+	.	ID=g29363.t1.exon2;Parent=g29363.t1;
OX451219.1_Phasia_obesa_genome_assembly,_chromosome:_5	AUGUSTUS	stop_codon	69150053	69150055	.	+	0	ID=g29363.t1.stop1;Parent=g29363.t1;
OX451219.1_Phasia_obesa_genome_assembly,_chromosome:_5	AUGUSTUS	gene	69160846	69161350	.	+	.	ID=g29364;
OX451219.1_Phasia_obesa_genome_assembly,_chromosome:_5	AUGUSTUS	mRNA	69160846	69161350	1	+	.	ID=g29364.t1;Parent=g29364;
OX451219.1_Phasia_obesa_genome_assembly,_chromosome:_5	AUGUSTUS	start_codon	69160846	69160848	.	+	0	ID=g29364.t1.start1;Parent=g29364.t1;
OX451219.1_Phasia_obesa_genome_assembly,_chromosome:_5	AUGUSTUS	CDS	69160846	69160878	1	+	0	ID=g29364.t1.CDS1;Parent=g29364.t1;
OX451219.1_Phasia_obesa_genome_assembly,_chromosome:_5	AUGUSTUS	exon	69160846	69160878	.	+	.	ID=g29364.t1.exon1;Parent=g29364.t1;
OX451219.1_Phasia_obesa_genome_assembly,_chromosome:_5	AUGUSTUS	intron	69160879	69160984	1	+	.	ID=g29364.t1.intron1;Parent=g29364.t1;
OX451219.1_Phasia_obesa_genome_assembly,_chromosome:_5	AUGUSTUS	CDS	69160985	69161350	1	+	0	ID=g29364.t1.CDS2;Parent=g29364.t1;
OX451219.1_Phasia_obesa_genome_assembly,_chromosome:_5	AUGUSTUS	exon	69160985	69161350	.	+	.	ID=g29364.t1.exon2;Parent=g29364.t1;
OX451219.1_Phasia_obesa_genome_assembly,_chromosome:_5	AUGUSTUS	stop_codon	69161348	69161350	.	+	0	ID=g29364.t1.stop1;Parent=g29364.t1;
OX451219.1_Phasia_obesa_genome_assembly,_chromosome:_5	AUGUSTUS	gene	69166069	69166564	.	+	.	ID=g29365;
OX451219.1_Phasia_obesa_genome_assembly,_chromosome:_5	AUGUSTUS	mRNA	69166069	69166564	0.33	+	.	ID=g29365.t1;Parent=g29365;
OX451219.1_Phasia_obesa_genome_assembly,_chromosome:_5	AUGUSTUS	start_codon	69166069	69166071	.	+	0	ID=g29365.t1.start1;Parent=g29365.t1;
OX451219.1_Phasia_obesa_genome_assembly,_chromosome:_5	AUGUSTUS	CDS	69166069	69166249	1	+	0	ID=g29365.t1.CDS1;Parent=g29365.t1;
OX451219.1_Phasia_obesa_genome_assembly,_chromosome:_5	AUGUSTUS	exon	69166069	69166249	.	+	.	ID=g29365.t1.exon1;Parent=g29365.t1;
OX451219.1_Phasia_obesa_genome_assembly,_chromosome:_5	AUGUSTUS	intron	69166250	69166520	0.33	+	.	ID=g29365.t1.intron1;Parent=g29365.t1;
OX451219.1_Phasia_obesa_genome_assembly,_chromosome:_5	AUGUSTUS	CDS	69166521	69166564	0.33	+	2	ID=g29365.t1.CDS2;Parent=g29365.t1;
OX451219.1_Phasia_obesa_genome_assembly,_chromosome:_5	AUGUSTUS	exon	69166521	69166564	.	+	.	ID=g29365.t1.exon2;Parent=g29365.t1;
OX451219.1_Phasia_obesa_genome_assembly,_chromosome:_5	AUGUSTUS	stop_codon	69166562	69166564	.	+	0	ID=g29365.t1.stop1;Parent=g29365.t1;
OX451219.1_Phasia_obesa_genome_assembly,_chromosome:_5	AUGUSTUS	gene	69224893	69229124	.	-	.	ID=g29366;
OX451219.1_Phasia_obesa_genome_assembly,_chromosome:_5	AUGUSTUS	mRNA	69224893	69226986	0.87	-	.	ID=g29366.t1;Parent=g29366;
OX451219.1_Phasia_obesa_genome_assembly,_chromosome:_5	AUGUSTUS	stop_codon	69224893	69224895	.	-	0	ID=g29366.t1.stop1;Parent=g29366.t1;
OX451219.1_Phasia_obesa_genome_assembly,_chromosome:_5	AUGUSTUS	CDS	69224893	69226986	0.87	-	0	ID=g29366.t1.CDS1;Parent=g29366.t1;
OX451219.1_Phasia_obesa_genome_assembly,_chromosome:_5	AUGUSTUS	exon	69224893	69226986	.	-	.	ID=g29366.t1.exon1;Parent=g29366.t1;
OX451219.1_Phasia_obesa_genome_assembly,_chromosome:_5	AUGUSTUS	start_codon	69226984	69226986	.	-	0	ID=g29366.t1.start1;Parent=g29366.t1;
OX451219.1_Phasia_obesa_genome_assembly,_chromosome:_5	AUGUSTUS	mRNA	69224893	69226986	0.67	-	.	ID=g29366.t2;Parent=g29366;
OX451219.1_Phasia_obesa_genome_assembly,_chromosome:_5	AUGUSTUS	stop_codon	69224893	69224895	.	-	0	ID=g29366.t2.stop1;Parent=g29366.t2;
OX451219.1_Phasia_obesa_genome_assembly,_chromosome:_5	AUGUSTUS	CDS	69224893	69226107	0.69	-	0	ID=g29366.t2.CDS1;Parent=g29366.t2;
OX451219.1_Phasia_obesa_genome_assembly,_chromosome:_5	AUGUSTUS	exon	69224893	69226107	.	-	.	ID=g29366.t2.exon1;Parent=g29366.t2;
OX451219.1_Phasia_obesa_genome_assembly,_chromosome:_5	AUGUSTUS	intron	69226108	69226983	0.67	-	.	ID=g29366.t2.intron1;Parent=g29366.t2;
OX451219.1_Phasia_obesa_genome_assembly,_chromosome:_5	AUGUSTUS	CDS	69226984	69226986	0.9	-	0	ID=g29366.t2.CDS2;Parent=g29366.t2;
OX451219.1_Phasia_obesa_genome_assembly,_chromosome:_5	AUGUSTUS	exon	69226984	69226986	.	-	.	ID=g29366.t2.exon2;Parent=g29366.t2;
OX451219.1_Phasia_obesa_genome_assembly,_chromosome:_5	AUGUSTUS	start_codon	69226984	69226986	.	-	0	ID=g29366.t2.start1;Parent=g29366.t2;
OX451219.1_Phasia_obesa_genome_assembly,_chromosome:_5	AUGUSTUS	mRNA	69226463	69229124	0.28	-	.	ID=g29366.t3;Parent=g29366;
OX451219.1_Phasia_obesa_genome_assembly,_chromosome:_5	AUGUSTUS	stop_codon	69226463	69226465	.	-	0	ID=g29366.t3.stop1;Parent=g29366.t3;
OX451219.1_Phasia_obesa_genome_assembly,_chromosome:_5	AUGUSTUS	CDS	69226463	69226544	0.32	-	1	ID=g29366.t3.CDS1;Parent=g29366.t3;
OX451219.1_Phasia_obesa_genome_assembly,_chromosome:_5	AUGUSTUS	exon	69226463	69226544	.	-	.	ID=g29366.t3.exon1;Parent=g29366.t3;
OX451219.1_Phasia_obesa_genome_assembly,_chromosome:_5	AUGUSTUS	intron	69226545	69228237	0.32	-	.	ID=g29366.t3.intron1;Parent=g29366.t3;
OX451219.1_Phasia_obesa_genome_assembly,_chromosome:_5	AUGUSTUS	CDS	69228238	69229124	0.51	-	0	ID=g29366.t3.CDS2;Parent=g29366.t3;
OX451219.1_Phasia_obesa_genome_assembly,_chromosome:_5	AUGUSTUS	exon	69228238	69229124	.	-	.	ID=g29366.t3.exon2;Parent=g29366.t3;
OX451219.1_Phasia_obesa_genome_assembly,_chromosome:_5	AUGUSTUS	start_codon	69229122	69229124	.	-	0	ID=g29366.t3.start1;Parent=g29366.t3;
OX451219.1_Phasia_obesa_genome_assembly,_chromosome:_5	AUGUSTUS	gene	69227127	69228119	.	-	.	ID=g29367;
OX451219.1_Phasia_obesa_genome_assembly,_chromosome:_5	AUGUSTUS	mRNA	69227127	69228119	0.48	-	.	ID=g29367.t1;Parent=g29367;
OX451219.1_Phasia_obesa_genome_assembly,_chromosome:_5	AUGUSTUS	stop_codon	69227127	69227129	.	-	0	ID=g29367.t1.stop1;Parent=g29367.t1;
OX451219.1_Phasia_obesa_genome_assembly,_chromosome:_5	AUGUSTUS	CDS	69227127	69228119	0.48	-	0	ID=g29367.t1.CDS1;Parent=g29367.t1;
OX451219.1_Phasia_obesa_genome_assembly,_chromosome:_5	AUGUSTUS	exon	69227127	69228119	.	-	.	ID=g29367.t1.exon1;Parent=g29367.t1;
OX451219.1_Phasia_obesa_genome_assembly,_chromosome:_5	AUGUSTUS	start_codon	69228117	69228119	.	-	0	ID=g29367.t1.start1;Parent=g29367.t1;
OX451219.1_Phasia_obesa_genome_assembly,_chromosome:_5	AUGUSTUS	gene	69316295	69344029	.	+	.	ID=g29368;
OX451219.1_Phasia_obesa_genome_assembly,_chromosome:_5	AUGUSTUS	mRNA	69316295	69344029	0.27	+	.	ID=g29368.t1;Parent=g29368;
OX451219.1_Phasia_obesa_genome_assembly,_chromosome:_5	AUGUSTUS	start_codon	69316295	69316297	.	+	0	ID=g29368.t1.start1;Parent=g29368.t1;
OX451219.1_Phasia_obesa_genome_assembly,_chromosome:_5	AUGUSTUS	CDS	69316295	69316301	0.54	+	0	ID=g29368.t1.CDS1;Parent=g29368.t1;
OX451219.1_Phasia_obesa_genome_assembly,_chromosome:_5	AUGUSTUS	exon	69316295	69316301	.	+	.	ID=g29368.t1.exon1;Parent=g29368.t1;
OX451219.1_Phasia_obesa_genome_assembly,_chromosome:_5	AUGUSTUS	intron	69316302	69317176	0.54	+	.	ID=g29368.t1.intron1;Parent=g29368.t1;
OX451219.1_Phasia_obesa_genome_assembly,_chromosome:_5	AUGUSTUS	CDS	69317177	69317305	0.91	+	2	ID=g29368.t1.CDS2;Parent=g29368.t1;
OX451219.1_Phasia_obesa_genome_assembly,_chromosome:_5	AUGUSTUS	exon	69317177	69317305	.	+	.	ID=g29368.t1.exon2;Parent=g29368.t1;
OX451219.1_Phasia_obesa_genome_assembly,_chromosome:_5	AUGUSTUS	intron	69317306	69317389	1	+	.	ID=g29368.t1.intron2;Parent=g29368.t1;
OX451219.1_Phasia_obesa_genome_assembly,_chromosome:_5	AUGUSTUS	CDS	69317390	69317526	1	+	2	ID=g29368.t1.CDS3;Parent=g29368.t1;
OX451219.1_Phasia_obesa_genome_assembly,_chromosome:_5	AUGUSTUS	exon	69317390	69317526	.	+	.	ID=g29368.t1.exon3;Parent=g29368.t1;
OX451219.1_Phasia_obesa_genome_assembly,_chromosome:_5	AUGUSTUS	intron	69317527	69339538	0.47	+	.	ID=g29368.t1.intron3;Parent=g29368.t1;
OX451219.1_Phasia_obesa_genome_assembly,_chromosome:_5	AUGUSTUS	CDS	69339539	69339752	1	+	0	ID=g29368.t1.CDS4;Parent=g29368.t1;
OX451219.1_Phasia_obesa_genome_assembly,_chromosome:_5	AUGUSTUS	exon	69339539	69339752	.	+	.	ID=g29368.t1.exon4;Parent=g29368.t1;
OX451219.1_Phasia_obesa_genome_assembly,_chromosome:_5	AUGUSTUS	intron	69339753	69339815	1	+	.	ID=g29368.t1.intron4;Parent=g29368.t1;
OX451219.1_Phasia_obesa_genome_assembly,_chromosome:_5	AUGUSTUS	CDS	69339816	69340146	1	+	2	ID=g29368.t1.CDS5;Parent=g29368.t1;
OX451219.1_Phasia_obesa_genome_assembly,_chromosome:_5	AUGUSTUS	exon	69339816	69340146	.	+	.	ID=g29368.t1.exon5;Parent=g29368.t1;
OX451219.1_Phasia_obesa_genome_assembly,_chromosome:_5	AUGUSTUS	intron	69340147	69343809	1	+	.	ID=g29368.t1.intron5;Parent=g29368.t1;
OX451219.1_Phasia_obesa_genome_assembly,_chromosome:_5	AUGUSTUS	CDS	69343810	69344029	1	+	1	ID=g29368.t1.CDS6;Parent=g29368.t1;
OX451219.1_Phasia_obesa_genome_assembly,_chromosome:_5	AUGUSTUS	exon	69343810	69344029	.	+	.	ID=g29368.t1.exon6;Parent=g29368.t1;
OX451219.1_Phasia_obesa_genome_assembly,_chromosome:_5	AUGUSTUS	stop_codon	69344027	69344029	.	+	0	ID=g29368.t1.stop1;Parent=g29368.t1;
OX451219.1_Phasia_obesa_genome_assembly,_chromosome:_5	AUGUSTUS	mRNA	69317209	69344029	0.53	+	.	ID=g29368.t2;Parent=g29368;
OX451219.1_Phasia_obesa_genome_assembly,_chromosome:_5	AUGUSTUS	start_codon	69317209	69317211	.	+	0	ID=g29368.t2.start1;Parent=g29368.t2;
OX451219.1_Phasia_obesa_genome_assembly,_chromosome:_5	AUGUSTUS	CDS	69317209	69317305	1	+	0	ID=g29368.t2.CDS1;Parent=g29368.t2;
OX451219.1_Phasia_obesa_genome_assembly,_chromosome:_5	AUGUSTUS	exon	69317209	69317305	.	+	.	ID=g29368.t2.exon1;Parent=g29368.t2;
OX451219.1_Phasia_obesa_genome_assembly,_chromosome:_5	AUGUSTUS	intron	69317306	69317389	1	+	.	ID=g29368.t2.intron1;Parent=g29368.t2;
OX451219.1_Phasia_obesa_genome_assembly,_chromosome:_5	AUGUSTUS	CDS	69317390	69317526	1	+	2	ID=g29368.t2.CDS2;Parent=g29368.t2;
OX451219.1_Phasia_obesa_genome_assembly,_chromosome:_5	AUGUSTUS	exon	69317390	69317526	.	+	.	ID=g29368.t2.exon2;Parent=g29368.t2;
OX451219.1_Phasia_obesa_genome_assembly,_chromosome:_5	AUGUSTUS	intron	69317527	69339538	0.53	+	.	ID=g29368.t2.intron2;Parent=g29368.t2;
OX451219.1_Phasia_obesa_genome_assembly,_chromosome:_5	AUGUSTUS	CDS	69339539	69339752	1	+	0	ID=g29368.t2.CDS3;Parent=g29368.t2;
OX451219.1_Phasia_obesa_genome_assembly,_chromosome:_5	AUGUSTUS	exon	69339539	69339752	.	+	.	ID=g29368.t2.exon3;Parent=g29368.t2;
OX451219.1_Phasia_obesa_genome_assembly,_chromosome:_5	AUGUSTUS	intron	69339753	69339815	1	+	.	ID=g29368.t2.intron3;Parent=g29368.t2;
OX451219.1_Phasia_obesa_genome_assembly,_chromosome:_5	AUGUSTUS	CDS	69339816	69340146	1	+	2	ID=g29368.t2.CDS4;Parent=g29368.t2;
OX451219.1_Phasia_obesa_genome_assembly,_chromosome:_5	AUGUSTUS	exon	69339816	69340146	.	+	.	ID=g29368.t2.exon4;Parent=g29368.t2;
OX451219.1_Phasia_obesa_genome_assembly,_chromosome:_5	AUGUSTUS	intron	69340147	69343809	1	+	.	ID=g29368.t2.intron4;Parent=g29368.t2;
OX451219.1_Phasia_obesa_genome_assembly,_chromosome:_5	AUGUSTUS	CDS	69343810	69344029	1	+	1	ID=g29368.t2.CDS5;Parent=g29368.t2;
OX451219.1_Phasia_obesa_genome_assembly,_chromosome:_5	AUGUSTUS	exon	69343810	69344029	.	+	.	ID=g29368.t2.exon5;Parent=g29368.t2;
OX451219.1_Phasia_obesa_genome_assembly,_chromosome:_5	AUGUSTUS	stop_codon	69344027	69344029	.	+	0	ID=g29368.t2.stop1;Parent=g29368.t2;
OX451219.1_Phasia_obesa_genome_assembly,_chromosome:_5	AUGUSTUS	gene	69355412	69356455	.	+	.	ID=g29369;
OX451219.1_Phasia_obesa_genome_assembly,_chromosome:_5	AUGUSTUS	mRNA	69355412	69356455	0.58	+	.	ID=g29369.t1;Parent=g29369;
OX451219.1_Phasia_obesa_genome_assembly,_chromosome:_5	AUGUSTUS	start_codon	69355412	69355414	.	+	0	ID=g29369.t1.start1;Parent=g29369.t1;
OX451219.1_Phasia_obesa_genome_assembly,_chromosome:_5	AUGUSTUS	CDS	69355412	69355520	0.58	+	0	ID=g29369.t1.CDS1;Parent=g29369.t1;
OX451219.1_Phasia_obesa_genome_assembly,_chromosome:_5	AUGUSTUS	exon	69355412	69355520	.	+	.	ID=g29369.t1.exon1;Parent=g29369.t1;
OX451219.1_Phasia_obesa_genome_assembly,_chromosome:_5	AUGUSTUS	intron	69355521	69356095	1	+	.	ID=g29369.t1.intron1;Parent=g29369.t1;
OX451219.1_Phasia_obesa_genome_assembly,_chromosome:_5	AUGUSTUS	CDS	69356096	69356322	1	+	2	ID=g29369.t1.CDS2;Parent=g29369.t1;
OX451219.1_Phasia_obesa_genome_assembly,_chromosome:_5	AUGUSTUS	exon	69356096	69356322	.	+	.	ID=g29369.t1.exon2;Parent=g29369.t1;
OX451219.1_Phasia_obesa_genome_assembly,_chromosome:_5	AUGUSTUS	intron	69356323	69356383	1	+	.	ID=g29369.t1.intron2;Parent=g29369.t1;
OX451219.1_Phasia_obesa_genome_assembly,_chromosome:_5	AUGUSTUS	CDS	69356384	69356455	1	+	0	ID=g29369.t1.CDS3;Parent=g29369.t1;
OX451219.1_Phasia_obesa_genome_assembly,_chromosome:_5	AUGUSTUS	exon	69356384	69356455	.	+	.	ID=g29369.t1.exon3;Parent=g29369.t1;
OX451219.1_Phasia_obesa_genome_assembly,_chromosome:_5	AUGUSTUS	stop_codon	69356453	69356455	.	+	0	ID=g29369.t1.stop1;Parent=g29369.t1;
OX451219.1_Phasia_obesa_genome_assembly,_chromosome:_5	AUGUSTUS	gene	69356779	69357098	.	+	.	ID=g29370;
OX451219.1_Phasia_obesa_genome_assembly,_chromosome:_5	AUGUSTUS	mRNA	69356779	69357098	0.75	+	.	ID=g29370.t1;Parent=g29370;
OX451219.1_Phasia_obesa_genome_assembly,_chromosome:_5	AUGUSTUS	start_codon	69356779	69356781	.	+	0	ID=g29370.t1.start1;Parent=g29370.t1;
OX451219.1_Phasia_obesa_genome_assembly,_chromosome:_5	AUGUSTUS	CDS	69356779	69356896	0.76	+	0	ID=g29370.t1.CDS1;Parent=g29370.t1;
OX451219.1_Phasia_obesa_genome_assembly,_chromosome:_5	AUGUSTUS	exon	69356779	69356896	.	+	.	ID=g29370.t1.exon1;Parent=g29370.t1;
OX451219.1_Phasia_obesa_genome_assembly,_chromosome:_5	AUGUSTUS	intron	69356897	69356979	0.75	+	.	ID=g29370.t1.intron1;Parent=g29370.t1;
OX451219.1_Phasia_obesa_genome_assembly,_chromosome:_5	AUGUSTUS	CDS	69356980	69357098	0.98	+	2	ID=g29370.t1.CDS2;Parent=g29370.t1;
OX451219.1_Phasia_obesa_genome_assembly,_chromosome:_5	AUGUSTUS	exon	69356980	69357098	.	+	.	ID=g29370.t1.exon2;Parent=g29370.t1;
OX451219.1_Phasia_obesa_genome_assembly,_chromosome:_5	AUGUSTUS	stop_codon	69357096	69357098	.	+	0	ID=g29370.t1.stop1;Parent=g29370.t1;
OX451219.1_Phasia_obesa_genome_assembly,_chromosome:_5	AUGUSTUS	gene	69399148	69399522	.	+	.	ID=g29371;
OX451219.1_Phasia_obesa_genome_assembly,_chromosome:_5	AUGUSTUS	mRNA	69399148	69399522	1	+	.	ID=g29371.t1;Parent=g29371;
OX451219.1_Phasia_obesa_genome_assembly,_chromosome:_5	AUGUSTUS	start_codon	69399148	69399150	.	+	0	ID=g29371.t1.start1;Parent=g29371.t1;
OX451219.1_Phasia_obesa_genome_assembly,_chromosome:_5	AUGUSTUS	CDS	69399148	69399522	1	+	0	ID=g29371.t1.CDS1;Parent=g29371.t1;
OX451219.1_Phasia_obesa_genome_assembly,_chromosome:_5	AUGUSTUS	exon	69399148	69399522	.	+	.	ID=g29371.t1.exon1;Parent=g29371.t1;
OX451219.1_Phasia_obesa_genome_assembly,_chromosome:_5	AUGUSTUS	stop_codon	69399520	69399522	.	+	0	ID=g29371.t1.stop1;Parent=g29371.t1;
OX451219.1_Phasia_obesa_genome_assembly,_chromosome:_5	AUGUSTUS	gene	69403422	69403625	.	-	.	ID=g29372;
OX451219.1_Phasia_obesa_genome_assembly,_chromosome:_5	AUGUSTUS	mRNA	69403422	69403625	1	-	.	ID=g29372.t1;Parent=g29372;
OX451219.1_Phasia_obesa_genome_assembly,_chromosome:_5	AUGUSTUS	stop_codon	69403422	69403424	.	-	0	ID=g29372.t1.stop1;Parent=g29372.t1;
OX451219.1_Phasia_obesa_genome_assembly,_chromosome:_5	AUGUSTUS	CDS	69403422	69403625	1	-	0	ID=g29372.t1.CDS1;Parent=g29372.t1;
OX451219.1_Phasia_obesa_genome_assembly,_chromosome:_5	AUGUSTUS	exon	69403422	69403625	.	-	.	ID=g29372.t1.exon1;Parent=g29372.t1;
OX451219.1_Phasia_obesa_genome_assembly,_chromosome:_5	AUGUSTUS	start_codon	69403623	69403625	.	-	0	ID=g29372.t1.start1;Parent=g29372.t1;
OX451219.1_Phasia_obesa_genome_assembly,_chromosome:_5	AUGUSTUS	gene	69417373	69419693	.	+	.	ID=g29373;
OX451219.1_Phasia_obesa_genome_assembly,_chromosome:_5	AUGUSTUS	mRNA	69417373	69419693	0.64	+	.	ID=g29373.t1;Parent=g29373;
OX451219.1_Phasia_obesa_genome_assembly,_chromosome:_5	AUGUSTUS	start_codon	69417373	69417375	.	+	0	ID=g29373.t1.start1;Parent=g29373.t1;
OX451219.1_Phasia_obesa_genome_assembly,_chromosome:_5	AUGUSTUS	CDS	69417373	69417440	1	+	0	ID=g29373.t1.CDS1;Parent=g29373.t1;
OX451219.1_Phasia_obesa_genome_assembly,_chromosome:_5	AUGUSTUS	exon	69417373	69417440	.	+	.	ID=g29373.t1.exon1;Parent=g29373.t1;
OX451219.1_Phasia_obesa_genome_assembly,_chromosome:_5	AUGUSTUS	intron	69417441	69417498	1	+	.	ID=g29373.t1.intron1;Parent=g29373.t1;
OX451219.1_Phasia_obesa_genome_assembly,_chromosome:_5	AUGUSTUS	CDS	69417499	69417691	0.96	+	1	ID=g29373.t1.CDS2;Parent=g29373.t1;
OX451219.1_Phasia_obesa_genome_assembly,_chromosome:_5	AUGUSTUS	exon	69417499	69417691	.	+	.	ID=g29373.t1.exon2;Parent=g29373.t1;
OX451219.1_Phasia_obesa_genome_assembly,_chromosome:_5	AUGUSTUS	intron	69417692	69419561	0.65	+	.	ID=g29373.t1.intron2;Parent=g29373.t1;
OX451219.1_Phasia_obesa_genome_assembly,_chromosome:_5	AUGUSTUS	CDS	69419562	69419693	0.64	+	0	ID=g29373.t1.CDS3;Parent=g29373.t1;
OX451219.1_Phasia_obesa_genome_assembly,_chromosome:_5	AUGUSTUS	exon	69419562	69419693	.	+	.	ID=g29373.t1.exon3;Parent=g29373.t1;
OX451219.1_Phasia_obesa_genome_assembly,_chromosome:_5	AUGUSTUS	stop_codon	69419691	69419693	.	+	0	ID=g29373.t1.stop1;Parent=g29373.t1;
OX451219.1_Phasia_obesa_genome_assembly,_chromosome:_5	AUGUSTUS	gene	69435681	69436634	.	-	.	ID=g29374;
OX451219.1_Phasia_obesa_genome_assembly,_chromosome:_5	AUGUSTUS	mRNA	69435681	69436634	1	-	.	ID=g29374.t1;Parent=g29374;
OX451219.1_Phasia_obesa_genome_assembly,_chromosome:_5	AUGUSTUS	stop_codon	69435681	69435683	.	-	0	ID=g29374.t1.stop1;Parent=g29374.t1;
OX451219.1_Phasia_obesa_genome_assembly,_chromosome:_5	AUGUSTUS	CDS	69435681	69436634	1	-	0	ID=g29374.t1.CDS1;Parent=g29374.t1;
OX451219.1_Phasia_obesa_genome_assembly,_chromosome:_5	AUGUSTUS	exon	69435681	69436634	.	-	.	ID=g29374.t1.exon1;Parent=g29374.t1;
OX451219.1_Phasia_obesa_genome_assembly,_chromosome:_5	AUGUSTUS	start_codon	69436632	69436634	.	-	0	ID=g29374.t1.start1;Parent=g29374.t1;
OX451219.1_Phasia_obesa_genome_assembly,_chromosome:_5	AUGUSTUS	gene	69436781	69442237	.	-	.	ID=g29375;
OX451219.1_Phasia_obesa_genome_assembly,_chromosome:_5	AUGUSTUS	mRNA	69436781	69442237	0.04	-	.	ID=g29375.t1;Parent=g29375;
OX451219.1_Phasia_obesa_genome_assembly,_chromosome:_5	AUGUSTUS	stop_codon	69436781	69436783	.	-	0	ID=g29375.t1.stop1;Parent=g29375.t1;
OX451219.1_Phasia_obesa_genome_assembly,_chromosome:_5	AUGUSTUS	CDS	69436781	69438059	0.34	-	1	ID=g29375.t1.CDS1;Parent=g29375.t1;
OX451219.1_Phasia_obesa_genome_assembly,_chromosome:_5	AUGUSTUS	exon	69436781	69438059	.	-	.	ID=g29375.t1.exon1;Parent=g29375.t1;
OX451219.1_Phasia_obesa_genome_assembly,_chromosome:_5	AUGUSTUS	intron	69438060	69440030	0.25	-	.	ID=g29375.t1.intron1;Parent=g29375.t1;
OX451219.1_Phasia_obesa_genome_assembly,_chromosome:_5	AUGUSTUS	CDS	69440031	69440242	0.15	-	0	ID=g29375.t1.CDS2;Parent=g29375.t1;
OX451219.1_Phasia_obesa_genome_assembly,_chromosome:_5	AUGUSTUS	exon	69440031	69440242	.	-	.	ID=g29375.t1.exon2;Parent=g29375.t1;
OX451219.1_Phasia_obesa_genome_assembly,_chromosome:_5	AUGUSTUS	intron	69440243	69441856	0.23	-	.	ID=g29375.t1.intron2;Parent=g29375.t1;
OX451219.1_Phasia_obesa_genome_assembly,_chromosome:_5	AUGUSTUS	CDS	69441857	69442237	0.35	-	0	ID=g29375.t1.CDS3;Parent=g29375.t1;
OX451219.1_Phasia_obesa_genome_assembly,_chromosome:_5	AUGUSTUS	exon	69441857	69442237	.	-	.	ID=g29375.t1.exon3;Parent=g29375.t1;
OX451219.1_Phasia_obesa_genome_assembly,_chromosome:_5	AUGUSTUS	start_codon	69442235	69442237	.	-	0	ID=g29375.t1.start1;Parent=g29375.t1;
OX451219.1_Phasia_obesa_genome_assembly,_chromosome:_5	AUGUSTUS	gene	69464262	69464633	.	+	.	ID=g29376;
OX451219.1_Phasia_obesa_genome_assembly,_chromosome:_5	AUGUSTUS	mRNA	69464262	69464633	0.86	+	.	ID=g29376.t1;Parent=g29376;
OX451219.1_Phasia_obesa_genome_assembly,_chromosome:_5	AUGUSTUS	start_codon	69464262	69464264	.	+	0	ID=g29376.t1.start1;Parent=g29376.t1;
OX451219.1_Phasia_obesa_genome_assembly,_chromosome:_5	AUGUSTUS	CDS	69464262	69464316	0.86	+	0	ID=g29376.t1.CDS1;Parent=g29376.t1;
OX451219.1_Phasia_obesa_genome_assembly,_chromosome:_5	AUGUSTUS	exon	69464262	69464316	.	+	.	ID=g29376.t1.exon1;Parent=g29376.t1;
OX451219.1_Phasia_obesa_genome_assembly,_chromosome:_5	AUGUSTUS	intron	69464317	69464378	1	+	.	ID=g29376.t1.intron1;Parent=g29376.t1;
OX451219.1_Phasia_obesa_genome_assembly,_chromosome:_5	AUGUSTUS	CDS	69464379	69464455	1	+	2	ID=g29376.t1.CDS2;Parent=g29376.t1;
OX451219.1_Phasia_obesa_genome_assembly,_chromosome:_5	AUGUSTUS	exon	69464379	69464455	.	+	.	ID=g29376.t1.exon2;Parent=g29376.t1;
OX451219.1_Phasia_obesa_genome_assembly,_chromosome:_5	AUGUSTUS	intron	69464456	69464519	1	+	.	ID=g29376.t1.intron2;Parent=g29376.t1;
OX451219.1_Phasia_obesa_genome_assembly,_chromosome:_5	AUGUSTUS	CDS	69464520	69464633	1	+	0	ID=g29376.t1.CDS3;Parent=g29376.t1;
OX451219.1_Phasia_obesa_genome_assembly,_chromosome:_5	AUGUSTUS	exon	69464520	69464633	.	+	.	ID=g29376.t1.exon3;Parent=g29376.t1;
OX451219.1_Phasia_obesa_genome_assembly,_chromosome:_5	AUGUSTUS	stop_codon	69464631	69464633	.	+	0	ID=g29376.t1.stop1;Parent=g29376.t1;
OX451219.1_Phasia_obesa_genome_assembly,_chromosome:_5	AUGUSTUS	gene	69482929	69483144	.	+	.	ID=g29377;
OX451219.1_Phasia_obesa_genome_assembly,_chromosome:_5	AUGUSTUS	mRNA	69482929	69483144	0.98	+	.	ID=g29377.t1;Parent=g29377;
OX451219.1_Phasia_obesa_genome_assembly,_chromosome:_5	AUGUSTUS	start_codon	69482929	69482931	.	+	0	ID=g29377.t1.start1;Parent=g29377.t1;
OX451219.1_Phasia_obesa_genome_assembly,_chromosome:_5	AUGUSTUS	CDS	69482929	69483144	0.98	+	0	ID=g29377.t1.CDS1;Parent=g29377.t1;
OX451219.1_Phasia_obesa_genome_assembly,_chromosome:_5	AUGUSTUS	exon	69482929	69483144	.	+	.	ID=g29377.t1.exon1;Parent=g29377.t1;
OX451219.1_Phasia_obesa_genome_assembly,_chromosome:_5	AUGUSTUS	stop_codon	69483142	69483144	.	+	0	ID=g29377.t1.stop1;Parent=g29377.t1;
OX451219.1_Phasia_obesa_genome_assembly,_chromosome:_5	AUGUSTUS	gene	69483241	69483676	.	+	.	ID=g29378;
OX451219.1_Phasia_obesa_genome_assembly,_chromosome:_5	AUGUSTUS	mRNA	69483241	69483676	0.88	+	.	ID=g29378.t1;Parent=g29378;
OX451219.1_Phasia_obesa_genome_assembly,_chromosome:_5	AUGUSTUS	start_codon	69483241	69483243	.	+	0	ID=g29378.t1.start1;Parent=g29378.t1;
OX451219.1_Phasia_obesa_genome_assembly,_chromosome:_5	AUGUSTUS	CDS	69483241	69483522	0.94	+	0	ID=g29378.t1.CDS1;Parent=g29378.t1;
OX451219.1_Phasia_obesa_genome_assembly,_chromosome:_5	AUGUSTUS	exon	69483241	69483522	.	+	.	ID=g29378.t1.exon1;Parent=g29378.t1;
OX451219.1_Phasia_obesa_genome_assembly,_chromosome:_5	AUGUSTUS	intron	69483523	69483583	1	+	.	ID=g29378.t1.intron1;Parent=g29378.t1;
OX451219.1_Phasia_obesa_genome_assembly,_chromosome:_5	AUGUSTUS	CDS	69483584	69483676	0.94	+	0	ID=g29378.t1.CDS2;Parent=g29378.t1;
OX451219.1_Phasia_obesa_genome_assembly,_chromosome:_5	AUGUSTUS	exon	69483584	69483676	.	+	.	ID=g29378.t1.exon2;Parent=g29378.t1;
OX451219.1_Phasia_obesa_genome_assembly,_chromosome:_5	AUGUSTUS	stop_codon	69483674	69483676	.	+	0	ID=g29378.t1.stop1;Parent=g29378.t1;
OX451219.1_Phasia_obesa_genome_assembly,_chromosome:_5	AUGUSTUS	gene	69487110	69487510	.	+	.	ID=g29379;
OX451219.1_Phasia_obesa_genome_assembly,_chromosome:_5	AUGUSTUS	mRNA	69487226	69487510	1	+	.	ID=g29379.t1;Parent=g29379;
OX451219.1_Phasia_obesa_genome_assembly,_chromosome:_5	AUGUSTUS	start_codon	69487226	69487228	.	+	0	ID=g29379.t1.start1;Parent=g29379.t1;
OX451219.1_Phasia_obesa_genome_assembly,_chromosome:_5	AUGUSTUS	CDS	69487226	69487510	1	+	0	ID=g29379.t1.CDS1;Parent=g29379.t1;
OX451219.1_Phasia_obesa_genome_assembly,_chromosome:_5	AUGUSTUS	exon	69487226	69487510	.	+	.	ID=g29379.t1.exon1;Parent=g29379.t1;
OX451219.1_Phasia_obesa_genome_assembly,_chromosome:_5	AUGUSTUS	stop_codon	69487508	69487510	.	+	0	ID=g29379.t1.stop1;Parent=g29379.t1;
OX451219.1_Phasia_obesa_genome_assembly,_chromosome:_5	AUGUSTUS	mRNA	69487110	69487510	0.41	+	.	ID=g29379.t2;Parent=g29379;
OX451219.1_Phasia_obesa_genome_assembly,_chromosome:_5	AUGUSTUS	start_codon	69487110	69487112	.	+	0	ID=g29379.t2.start1;Parent=g29379.t2;
OX451219.1_Phasia_obesa_genome_assembly,_chromosome:_5	AUGUSTUS	CDS	69487110	69487190	0.41	+	0	ID=g29379.t2.CDS1;Parent=g29379.t2;
OX451219.1_Phasia_obesa_genome_assembly,_chromosome:_5	AUGUSTUS	exon	69487110	69487190	.	+	.	ID=g29379.t2.exon1;Parent=g29379.t2;
OX451219.1_Phasia_obesa_genome_assembly,_chromosome:_5	AUGUSTUS	intron	69487191	69487255	0.41	+	.	ID=g29379.t2.intron1;Parent=g29379.t2;
OX451219.1_Phasia_obesa_genome_assembly,_chromosome:_5	AUGUSTUS	CDS	69487256	69487510	0.41	+	0	ID=g29379.t2.CDS2;Parent=g29379.t2;
OX451219.1_Phasia_obesa_genome_assembly,_chromosome:_5	AUGUSTUS	exon	69487256	69487510	.	+	.	ID=g29379.t2.exon2;Parent=g29379.t2;
OX451219.1_Phasia_obesa_genome_assembly,_chromosome:_5	AUGUSTUS	stop_codon	69487508	69487510	.	+	0	ID=g29379.t2.stop1;Parent=g29379.t2;
```
