## Supplemental File S2 for "The genome of *Istocheta aldrichi* (Diptera: Tachinidae), a parasitoid of the Japanese beetle, *Popillia japonica* (Coleoptera: Scarabaeidae)": CATIVE010000001.1_Phasia_obesa.gff3 (part 51 of 58)

```
OX451219.1_Phasia_obesa_genome_assembly,_chromosome:_5	AUGUSTUS	gene	69487597	69489110	.	+	.	ID=g29380;
OX451219.1_Phasia_obesa_genome_assembly,_chromosome:_5	AUGUSTUS	mRNA	69488642	69489110	0.68	+	.	ID=g29380.t1;Parent=g29380;
OX451219.1_Phasia_obesa_genome_assembly,_chromosome:_5	AUGUSTUS	start_codon	69488642	69488644	.	+	0	ID=g29380.t1.start1;Parent=g29380.t1;
OX451219.1_Phasia_obesa_genome_assembly,_chromosome:_5	AUGUSTUS	CDS	69488642	69488904	0.68	+	0	ID=g29380.t1.CDS1;Parent=g29380.t1;
OX451219.1_Phasia_obesa_genome_assembly,_chromosome:_5	AUGUSTUS	exon	69488642	69488904	.	+	.	ID=g29380.t1.exon1;Parent=g29380.t1;
OX451219.1_Phasia_obesa_genome_assembly,_chromosome:_5	AUGUSTUS	intron	69488905	69488977	1	+	.	ID=g29380.t1.intron1;Parent=g29380.t1;
OX451219.1_Phasia_obesa_genome_assembly,_chromosome:_5	AUGUSTUS	CDS	69488978	69489110	1	+	1	ID=g29380.t1.CDS2;Parent=g29380.t1;
OX451219.1_Phasia_obesa_genome_assembly,_chromosome:_5	AUGUSTUS	exon	69488978	69489110	.	+	.	ID=g29380.t1.exon2;Parent=g29380.t1;
OX451219.1_Phasia_obesa_genome_assembly,_chromosome:_5	AUGUSTUS	stop_codon	69489108	69489110	.	+	0	ID=g29380.t1.stop1;Parent=g29380.t1;
OX451219.1_Phasia_obesa_genome_assembly,_chromosome:_5	AUGUSTUS	mRNA	69487597	69489110	0.59	+	.	ID=g29380.t2;Parent=g29380;
OX451219.1_Phasia_obesa_genome_assembly,_chromosome:_5	AUGUSTUS	start_codon	69487597	69487599	.	+	0	ID=g29380.t2.start1;Parent=g29380.t2;
OX451219.1_Phasia_obesa_genome_assembly,_chromosome:_5	AUGUSTUS	CDS	69487597	69487812	0.89	+	0	ID=g29380.t2.CDS1;Parent=g29380.t2;
OX451219.1_Phasia_obesa_genome_assembly,_chromosome:_5	AUGUSTUS	exon	69487597	69487812	.	+	.	ID=g29380.t2.exon1;Parent=g29380.t2;
OX451219.1_Phasia_obesa_genome_assembly,_chromosome:_5	AUGUSTUS	intron	69487813	69487875	0.89	+	.	ID=g29380.t2.intron1;Parent=g29380.t2;
OX451219.1_Phasia_obesa_genome_assembly,_chromosome:_5	AUGUSTUS	CDS	69487876	69488390	0.61	+	0	ID=g29380.t2.CDS2;Parent=g29380.t2;
OX451219.1_Phasia_obesa_genome_assembly,_chromosome:_5	AUGUSTUS	exon	69487876	69488390	.	+	.	ID=g29380.t2.exon2;Parent=g29380.t2;
OX451219.1_Phasia_obesa_genome_assembly,_chromosome:_5	AUGUSTUS	intron	69488391	69488977	0.65	+	.	ID=g29380.t2.intron2;Parent=g29380.t2;
OX451219.1_Phasia_obesa_genome_assembly,_chromosome:_5	AUGUSTUS	CDS	69488978	69489110	0.85	+	1	ID=g29380.t2.CDS3;Parent=g29380.t2;
OX451219.1_Phasia_obesa_genome_assembly,_chromosome:_5	AUGUSTUS	exon	69488978	69489110	.	+	.	ID=g29380.t2.exon3;Parent=g29380.t2;
OX451219.1_Phasia_obesa_genome_assembly,_chromosome:_5	AUGUSTUS	stop_codon	69489108	69489110	.	+	0	ID=g29380.t2.stop1;Parent=g29380.t2;
OX451219.1_Phasia_obesa_genome_assembly,_chromosome:_5	AUGUSTUS	mRNA	69487597	69488394	0.59	+	.	ID=g29380.t3;Parent=g29380;
OX451219.1_Phasia_obesa_genome_assembly,_chromosome:_5	AUGUSTUS	start_codon	69487597	69487599	.	+	0	ID=g29380.t3.start1;Parent=g29380.t3;
OX451219.1_Phasia_obesa_genome_assembly,_chromosome:_5	AUGUSTUS	CDS	69487597	69487812	0.88	+	0	ID=g29380.t3.CDS1;Parent=g29380.t3;
OX451219.1_Phasia_obesa_genome_assembly,_chromosome:_5	AUGUSTUS	exon	69487597	69487812	.	+	.	ID=g29380.t3.exon1;Parent=g29380.t3;
OX451219.1_Phasia_obesa_genome_assembly,_chromosome:_5	AUGUSTUS	intron	69487813	69487875	0.89	+	.	ID=g29380.t3.intron1;Parent=g29380.t3;
OX451219.1_Phasia_obesa_genome_assembly,_chromosome:_5	AUGUSTUS	CDS	69487876	69488394	0.59	+	0	ID=g29380.t3.CDS2;Parent=g29380.t3;
OX451219.1_Phasia_obesa_genome_assembly,_chromosome:_5	AUGUSTUS	exon	69487876	69488394	.	+	.	ID=g29380.t3.exon2;Parent=g29380.t3;
OX451219.1_Phasia_obesa_genome_assembly,_chromosome:_5	AUGUSTUS	stop_codon	69488392	69488394	.	+	0	ID=g29380.t3.stop1;Parent=g29380.t3;
OX451219.1_Phasia_obesa_genome_assembly,_chromosome:_5	AUGUSTUS	gene	69489517	69514079	.	+	.	ID=g29381;
OX451219.1_Phasia_obesa_genome_assembly,_chromosome:_5	AUGUSTUS	mRNA	69489517	69514079	0.45	+	.	ID=g29381.t1;Parent=g29381;
OX451219.1_Phasia_obesa_genome_assembly,_chromosome:_5	AUGUSTUS	start_codon	69489517	69489519	.	+	0	ID=g29381.t1.start1;Parent=g29381.t1;
OX451219.1_Phasia_obesa_genome_assembly,_chromosome:_5	AUGUSTUS	CDS	69489517	69489660	0.53	+	0	ID=g29381.t1.CDS1;Parent=g29381.t1;
OX451219.1_Phasia_obesa_genome_assembly,_chromosome:_5	AUGUSTUS	exon	69489517	69489660	.	+	.	ID=g29381.t1.exon1;Parent=g29381.t1;
OX451219.1_Phasia_obesa_genome_assembly,_chromosome:_5	AUGUSTUS	intron	69489661	69513188	1	+	.	ID=g29381.t1.intron1;Parent=g29381.t1;
OX451219.1_Phasia_obesa_genome_assembly,_chromosome:_5	AUGUSTUS	CDS	69513189	69513410	1	+	0	ID=g29381.t1.CDS2;Parent=g29381.t1;
OX451219.1_Phasia_obesa_genome_assembly,_chromosome:_5	AUGUSTUS	exon	69513189	69513410	.	+	.	ID=g29381.t1.exon2;Parent=g29381.t1;
OX451219.1_Phasia_obesa_genome_assembly,_chromosome:_5	AUGUSTUS	intron	69513411	69513785	1	+	.	ID=g29381.t1.intron2;Parent=g29381.t1;
OX451219.1_Phasia_obesa_genome_assembly,_chromosome:_5	AUGUSTUS	CDS	69513786	69513884	1	+	0	ID=g29381.t1.CDS3;Parent=g29381.t1;
OX451219.1_Phasia_obesa_genome_assembly,_chromosome:_5	AUGUSTUS	exon	69513786	69513884	.	+	.	ID=g29381.t1.exon3;Parent=g29381.t1;
OX451219.1_Phasia_obesa_genome_assembly,_chromosome:_5	AUGUSTUS	intron	69513885	69513941	1	+	.	ID=g29381.t1.intron3;Parent=g29381.t1;
OX451219.1_Phasia_obesa_genome_assembly,_chromosome:_5	AUGUSTUS	CDS	69513942	69514079	0.83	+	0	ID=g29381.t1.CDS4;Parent=g29381.t1;
OX451219.1_Phasia_obesa_genome_assembly,_chromosome:_5	AUGUSTUS	exon	69513942	69514079	.	+	.	ID=g29381.t1.exon4;Parent=g29381.t1;
OX451219.1_Phasia_obesa_genome_assembly,_chromosome:_5	AUGUSTUS	stop_codon	69514077	69514079	.	+	0	ID=g29381.t1.stop1;Parent=g29381.t1;
OX451219.1_Phasia_obesa_genome_assembly,_chromosome:_5	AUGUSTUS	gene	69517023	69518548	.	-	.	ID=g29382;
OX451219.1_Phasia_obesa_genome_assembly,_chromosome:_5	AUGUSTUS	mRNA	69517023	69518548	1	-	.	ID=g29382.t1;Parent=g29382;
OX451219.1_Phasia_obesa_genome_assembly,_chromosome:_5	AUGUSTUS	stop_codon	69517023	69517025	.	-	0	ID=g29382.t1.stop1;Parent=g29382.t1;
OX451219.1_Phasia_obesa_genome_assembly,_chromosome:_5	AUGUSTUS	CDS	69517023	69517367	1	-	0	ID=g29382.t1.CDS1;Parent=g29382.t1;
OX451219.1_Phasia_obesa_genome_assembly,_chromosome:_5	AUGUSTUS	exon	69517023	69517367	.	-	.	ID=g29382.t1.exon1;Parent=g29382.t1;
OX451219.1_Phasia_obesa_genome_assembly,_chromosome:_5	AUGUSTUS	intron	69517368	69517424	1	-	.	ID=g29382.t1.intron1;Parent=g29382.t1;
OX451219.1_Phasia_obesa_genome_assembly,_chromosome:_5	AUGUSTUS	CDS	69517425	69518443	1	-	2	ID=g29382.t1.CDS2;Parent=g29382.t1;
OX451219.1_Phasia_obesa_genome_assembly,_chromosome:_5	AUGUSTUS	exon	69517425	69518443	.	-	.	ID=g29382.t1.exon2;Parent=g29382.t1;
OX451219.1_Phasia_obesa_genome_assembly,_chromosome:_5	AUGUSTUS	intron	69518444	69518529	1	-	.	ID=g29382.t1.intron2;Parent=g29382.t1;
OX451219.1_Phasia_obesa_genome_assembly,_chromosome:_5	AUGUSTUS	CDS	69518530	69518548	1	-	0	ID=g29382.t1.CDS3;Parent=g29382.t1;
OX451219.1_Phasia_obesa_genome_assembly,_chromosome:_5	AUGUSTUS	exon	69518530	69518548	.	-	.	ID=g29382.t1.exon3;Parent=g29382.t1;
OX451219.1_Phasia_obesa_genome_assembly,_chromosome:_5	AUGUSTUS	start_codon	69518546	69518548	.	-	0	ID=g29382.t1.start1;Parent=g29382.t1;
OX451219.1_Phasia_obesa_genome_assembly,_chromosome:_5	AUGUSTUS	gene	69556900	69557625	.	-	.	ID=g29383;
OX451219.1_Phasia_obesa_genome_assembly,_chromosome:_5	AUGUSTUS	mRNA	69556900	69557625	1	-	.	ID=g29383.t1;Parent=g29383;
OX451219.1_Phasia_obesa_genome_assembly,_chromosome:_5	AUGUSTUS	stop_codon	69556900	69556902	.	-	0	ID=g29383.t1.stop1;Parent=g29383.t1;
OX451219.1_Phasia_obesa_genome_assembly,_chromosome:_5	AUGUSTUS	CDS	69556900	69557625	1	-	0	ID=g29383.t1.CDS1;Parent=g29383.t1;
OX451219.1_Phasia_obesa_genome_assembly,_chromosome:_5	AUGUSTUS	exon	69556900	69557625	.	-	.	ID=g29383.t1.exon1;Parent=g29383.t1;
OX451219.1_Phasia_obesa_genome_assembly,_chromosome:_5	AUGUSTUS	start_codon	69557623	69557625	.	-	0	ID=g29383.t1.start1;Parent=g29383.t1;
OX451219.1_Phasia_obesa_genome_assembly,_chromosome:_5	AUGUSTUS	gene	69593682	69606352	.	-	.	ID=g29384;
OX451219.1_Phasia_obesa_genome_assembly,_chromosome:_5	AUGUSTUS	mRNA	69593682	69606352	1	-	.	ID=g29384.t1;Parent=g29384;
OX451219.1_Phasia_obesa_genome_assembly,_chromosome:_5	AUGUSTUS	stop_codon	69593682	69593684	.	-	0	ID=g29384.t1.stop1;Parent=g29384.t1;
OX451219.1_Phasia_obesa_genome_assembly,_chromosome:_5	AUGUSTUS	CDS	69593682	69593890	1	-	2	ID=g29384.t1.CDS1;Parent=g29384.t1;
OX451219.1_Phasia_obesa_genome_assembly,_chromosome:_5	AUGUSTUS	exon	69593682	69593890	.	-	.	ID=g29384.t1.exon1;Parent=g29384.t1;
OX451219.1_Phasia_obesa_genome_assembly,_chromosome:_5	AUGUSTUS	intron	69593891	69593990	1	-	.	ID=g29384.t1.intron1;Parent=g29384.t1;
OX451219.1_Phasia_obesa_genome_assembly,_chromosome:_5	AUGUSTUS	CDS	69593991	69594157	1	-	1	ID=g29384.t1.CDS2;Parent=g29384.t1;
OX451219.1_Phasia_obesa_genome_assembly,_chromosome:_5	AUGUSTUS	exon	69593991	69594157	.	-	.	ID=g29384.t1.exon2;Parent=g29384.t1;
OX451219.1_Phasia_obesa_genome_assembly,_chromosome:_5	AUGUSTUS	intron	69594158	69601585	1	-	.	ID=g29384.t1.intron2;Parent=g29384.t1;
OX451219.1_Phasia_obesa_genome_assembly,_chromosome:_5	AUGUSTUS	CDS	69601586	69601763	1	-	2	ID=g29384.t1.CDS3;Parent=g29384.t1;
OX451219.1_Phasia_obesa_genome_assembly,_chromosome:_5	AUGUSTUS	exon	69601586	69601763	.	-	.	ID=g29384.t1.exon3;Parent=g29384.t1;
OX451219.1_Phasia_obesa_genome_assembly,_chromosome:_5	AUGUSTUS	intron	69601764	69602082	1	-	.	ID=g29384.t1.intron3;Parent=g29384.t1;
OX451219.1_Phasia_obesa_genome_assembly,_chromosome:_5	AUGUSTUS	CDS	69602083	69602241	1	-	2	ID=g29384.t1.CDS4;Parent=g29384.t1;
OX451219.1_Phasia_obesa_genome_assembly,_chromosome:_5	AUGUSTUS	exon	69602083	69602241	.	-	.	ID=g29384.t1.exon4;Parent=g29384.t1;
OX451219.1_Phasia_obesa_genome_assembly,_chromosome:_5	AUGUSTUS	intron	69602242	69602307	1	-	.	ID=g29384.t1.intron4;Parent=g29384.t1;
OX451219.1_Phasia_obesa_genome_assembly,_chromosome:_5	AUGUSTUS	CDS	69602308	69602476	1	-	0	ID=g29384.t1.CDS5;Parent=g29384.t1;
OX451219.1_Phasia_obesa_genome_assembly,_chromosome:_5	AUGUSTUS	exon	69602308	69602476	.	-	.	ID=g29384.t1.exon5;Parent=g29384.t1;
OX451219.1_Phasia_obesa_genome_assembly,_chromosome:_5	AUGUSTUS	intron	69602477	69606289	1	-	.	ID=g29384.t1.intron5;Parent=g29384.t1;
OX451219.1_Phasia_obesa_genome_assembly,_chromosome:_5	AUGUSTUS	CDS	69606290	69606352	1	-	0	ID=g29384.t1.CDS6;Parent=g29384.t1;
OX451219.1_Phasia_obesa_genome_assembly,_chromosome:_5	AUGUSTUS	exon	69606290	69606352	.	-	.	ID=g29384.t1.exon6;Parent=g29384.t1;
OX451219.1_Phasia_obesa_genome_assembly,_chromosome:_5	AUGUSTUS	start_codon	69606350	69606352	.	-	0	ID=g29384.t1.start1;Parent=g29384.t1;
OX451219.1_Phasia_obesa_genome_assembly,_chromosome:_5	AUGUSTUS	gene	69620536	69622127	.	-	.	ID=g29385;
OX451219.1_Phasia_obesa_genome_assembly,_chromosome:_5	AUGUSTUS	mRNA	69620536	69622127	1	-	.	ID=g29385.t1;Parent=g29385;
OX451219.1_Phasia_obesa_genome_assembly,_chromosome:_5	AUGUSTUS	stop_codon	69620536	69620538	.	-	0	ID=g29385.t1.stop1;Parent=g29385.t1;
OX451219.1_Phasia_obesa_genome_assembly,_chromosome:_5	AUGUSTUS	CDS	69620536	69620650	1	-	1	ID=g29385.t1.CDS1;Parent=g29385.t1;
OX451219.1_Phasia_obesa_genome_assembly,_chromosome:_5	AUGUSTUS	exon	69620536	69620650	.	-	.	ID=g29385.t1.exon1;Parent=g29385.t1;
OX451219.1_Phasia_obesa_genome_assembly,_chromosome:_5	AUGUSTUS	intron	69620651	69620774	1	-	.	ID=g29385.t1.intron1;Parent=g29385.t1;
OX451219.1_Phasia_obesa_genome_assembly,_chromosome:_5	AUGUSTUS	CDS	69620775	69620859	1	-	2	ID=g29385.t1.CDS2;Parent=g29385.t1;
OX451219.1_Phasia_obesa_genome_assembly,_chromosome:_5	AUGUSTUS	exon	69620775	69620859	.	-	.	ID=g29385.t1.exon2;Parent=g29385.t1;
OX451219.1_Phasia_obesa_genome_assembly,_chromosome:_5	AUGUSTUS	intron	69620860	69622087	1	-	.	ID=g29385.t1.intron2;Parent=g29385.t1;
OX451219.1_Phasia_obesa_genome_assembly,_chromosome:_5	AUGUSTUS	CDS	69622088	69622127	1	-	0	ID=g29385.t1.CDS3;Parent=g29385.t1;
OX451219.1_Phasia_obesa_genome_assembly,_chromosome:_5	AUGUSTUS	exon	69622088	69622127	.	-	.	ID=g29385.t1.exon3;Parent=g29385.t1;
OX451219.1_Phasia_obesa_genome_assembly,_chromosome:_5	AUGUSTUS	start_codon	69622125	69622127	.	-	0	ID=g29385.t1.start1;Parent=g29385.t1;
OX451219.1_Phasia_obesa_genome_assembly,_chromosome:_5	AUGUSTUS	gene	69636711	69638863	.	+	.	ID=g29386;
OX451219.1_Phasia_obesa_genome_assembly,_chromosome:_5	AUGUSTUS	mRNA	69636711	69638863	0.15	+	.	ID=g29386.t1;Parent=g29386;
OX451219.1_Phasia_obesa_genome_assembly,_chromosome:_5	AUGUSTUS	start_codon	69636711	69636713	.	+	0	ID=g29386.t1.start1;Parent=g29386.t1;
OX451219.1_Phasia_obesa_genome_assembly,_chromosome:_5	AUGUSTUS	CDS	69636711	69636743	0.44	+	0	ID=g29386.t1.CDS1;Parent=g29386.t1;
OX451219.1_Phasia_obesa_genome_assembly,_chromosome:_5	AUGUSTUS	exon	69636711	69636743	.	+	.	ID=g29386.t1.exon1;Parent=g29386.t1;
OX451219.1_Phasia_obesa_genome_assembly,_chromosome:_5	AUGUSTUS	intron	69636744	69636865	0.44	+	.	ID=g29386.t1.intron1;Parent=g29386.t1;
OX451219.1_Phasia_obesa_genome_assembly,_chromosome:_5	AUGUSTUS	CDS	69636866	69636930	0.99	+	0	ID=g29386.t1.CDS2;Parent=g29386.t1;
OX451219.1_Phasia_obesa_genome_assembly,_chromosome:_5	AUGUSTUS	exon	69636866	69636930	.	+	.	ID=g29386.t1.exon2;Parent=g29386.t1;
OX451219.1_Phasia_obesa_genome_assembly,_chromosome:_5	AUGUSTUS	intron	69636931	69637005	0.77	+	.	ID=g29386.t1.intron2;Parent=g29386.t1;
OX451219.1_Phasia_obesa_genome_assembly,_chromosome:_5	AUGUSTUS	CDS	69637006	69637111	0.57	+	1	ID=g29386.t1.CDS3;Parent=g29386.t1;
OX451219.1_Phasia_obesa_genome_assembly,_chromosome:_5	AUGUSTUS	exon	69637006	69637111	.	+	.	ID=g29386.t1.exon3;Parent=g29386.t1;
OX451219.1_Phasia_obesa_genome_assembly,_chromosome:_5	AUGUSTUS	intron	69637112	69637554	0.73	+	.	ID=g29386.t1.intron3;Parent=g29386.t1;
OX451219.1_Phasia_obesa_genome_assembly,_chromosome:_5	AUGUSTUS	CDS	69637555	69638332	0.73	+	0	ID=g29386.t1.CDS4;Parent=g29386.t1;
OX451219.1_Phasia_obesa_genome_assembly,_chromosome:_5	AUGUSTUS	exon	69637555	69638332	.	+	.	ID=g29386.t1.exon4;Parent=g29386.t1;
OX451219.1_Phasia_obesa_genome_assembly,_chromosome:_5	AUGUSTUS	intron	69638333	69638852	0.48	+	.	ID=g29386.t1.intron4;Parent=g29386.t1;
OX451219.1_Phasia_obesa_genome_assembly,_chromosome:_5	AUGUSTUS	CDS	69638853	69638863	0.52	+	2	ID=g29386.t1.CDS5;Parent=g29386.t1;
OX451219.1_Phasia_obesa_genome_assembly,_chromosome:_5	AUGUSTUS	exon	69638853	69638863	.	+	.	ID=g29386.t1.exon5;Parent=g29386.t1;
OX451219.1_Phasia_obesa_genome_assembly,_chromosome:_5	AUGUSTUS	stop_codon	69638861	69638863	.	+	0	ID=g29386.t1.stop1;Parent=g29386.t1;
OX451219.1_Phasia_obesa_genome_assembly,_chromosome:_5	AUGUSTUS	gene	69692656	69693803	.	+	.	ID=g29387;
OX451219.1_Phasia_obesa_genome_assembly,_chromosome:_5	AUGUSTUS	mRNA	69692656	69693803	1	+	.	ID=g29387.t1;Parent=g29387;
OX451219.1_Phasia_obesa_genome_assembly,_chromosome:_5	AUGUSTUS	start_codon	69692656	69692658	.	+	0	ID=g29387.t1.start1;Parent=g29387.t1;
OX451219.1_Phasia_obesa_genome_assembly,_chromosome:_5	AUGUSTUS	CDS	69692656	69693039	1	+	0	ID=g29387.t1.CDS1;Parent=g29387.t1;
OX451219.1_Phasia_obesa_genome_assembly,_chromosome:_5	AUGUSTUS	exon	69692656	69693039	.	+	.	ID=g29387.t1.exon1;Parent=g29387.t1;
OX451219.1_Phasia_obesa_genome_assembly,_chromosome:_5	AUGUSTUS	intron	69693040	69693092	1	+	.	ID=g29387.t1.intron1;Parent=g29387.t1;
OX451219.1_Phasia_obesa_genome_assembly,_chromosome:_5	AUGUSTUS	CDS	69693093	69693803	1	+	0	ID=g29387.t1.CDS2;Parent=g29387.t1;
OX451219.1_Phasia_obesa_genome_assembly,_chromosome:_5	AUGUSTUS	exon	69693093	69693803	.	+	.	ID=g29387.t1.exon2;Parent=g29387.t1;
OX451219.1_Phasia_obesa_genome_assembly,_chromosome:_5	AUGUSTUS	stop_codon	69693801	69693803	.	+	0	ID=g29387.t1.stop1;Parent=g29387.t1;
OX451219.1_Phasia_obesa_genome_assembly,_chromosome:_5	AUGUSTUS	gene	69694085	69695227	.	+	.	ID=g29388;
OX451219.1_Phasia_obesa_genome_assembly,_chromosome:_5	AUGUSTUS	mRNA	69694085	69695227	0.52	+	.	ID=g29388.t1;Parent=g29388;
OX451219.1_Phasia_obesa_genome_assembly,_chromosome:_5	AUGUSTUS	start_codon	69694085	69694087	.	+	0	ID=g29388.t1.start1;Parent=g29388.t1;
OX451219.1_Phasia_obesa_genome_assembly,_chromosome:_5	AUGUSTUS	CDS	69694085	69695227	0.52	+	0	ID=g29388.t1.CDS1;Parent=g29388.t1;
OX451219.1_Phasia_obesa_genome_assembly,_chromosome:_5	AUGUSTUS	exon	69694085	69695227	.	+	.	ID=g29388.t1.exon1;Parent=g29388.t1;
OX451219.1_Phasia_obesa_genome_assembly,_chromosome:_5	AUGUSTUS	stop_codon	69695225	69695227	.	+	0	ID=g29388.t1.stop1;Parent=g29388.t1;
OX451219.1_Phasia_obesa_genome_assembly,_chromosome:_5	AUGUSTUS	gene	69713390	69718264	.	-	.	ID=g29389;
OX451219.1_Phasia_obesa_genome_assembly,_chromosome:_5	AUGUSTUS	mRNA	69713390	69718264	1	-	.	ID=g29389.t1;Parent=g29389;
OX451219.1_Phasia_obesa_genome_assembly,_chromosome:_5	AUGUSTUS	stop_codon	69713390	69713392	.	-	0	ID=g29389.t1.stop1;Parent=g29389.t1;
OX451219.1_Phasia_obesa_genome_assembly,_chromosome:_5	AUGUSTUS	CDS	69713390	69718264	1	-	0	ID=g29389.t1.CDS1;Parent=g29389.t1;
OX451219.1_Phasia_obesa_genome_assembly,_chromosome:_5	AUGUSTUS	exon	69713390	69718264	.	-	.	ID=g29389.t1.exon1;Parent=g29389.t1;
OX451219.1_Phasia_obesa_genome_assembly,_chromosome:_5	AUGUSTUS	start_codon	69718262	69718264	.	-	0	ID=g29389.t1.start1;Parent=g29389.t1;
OX451219.1_Phasia_obesa_genome_assembly,_chromosome:_5	AUGUSTUS	gene	69778211	69779399	.	-	.	ID=g29390;
OX451219.1_Phasia_obesa_genome_assembly,_chromosome:_5	AUGUSTUS	mRNA	69778211	69779399	0.67	-	.	ID=g29390.t1;Parent=g29390;
OX451219.1_Phasia_obesa_genome_assembly,_chromosome:_5	AUGUSTUS	stop_codon	69778211	69778213	.	-	0	ID=g29390.t1.stop1;Parent=g29390.t1;
OX451219.1_Phasia_obesa_genome_assembly,_chromosome:_5	AUGUSTUS	CDS	69778211	69778296	0.82	-	2	ID=g29390.t1.CDS1;Parent=g29390.t1;
OX451219.1_Phasia_obesa_genome_assembly,_chromosome:_5	AUGUSTUS	exon	69778211	69778296	.	-	.	ID=g29390.t1.exon1;Parent=g29390.t1;
OX451219.1_Phasia_obesa_genome_assembly,_chromosome:_5	AUGUSTUS	intron	69778297	69778497	0.8	-	.	ID=g29390.t1.intron1;Parent=g29390.t1;
OX451219.1_Phasia_obesa_genome_assembly,_chromosome:_5	AUGUSTUS	CDS	69778498	69778649	0.75	-	1	ID=g29390.t1.CDS2;Parent=g29390.t1;
OX451219.1_Phasia_obesa_genome_assembly,_chromosome:_5	AUGUSTUS	exon	69778498	69778649	.	-	.	ID=g29390.t1.exon2;Parent=g29390.t1;
OX451219.1_Phasia_obesa_genome_assembly,_chromosome:_5	AUGUSTUS	intron	69778650	69778702	0.77	-	.	ID=g29390.t1.intron2;Parent=g29390.t1;
OX451219.1_Phasia_obesa_genome_assembly,_chromosome:_5	AUGUSTUS	CDS	69778703	69779285	0.78	-	2	ID=g29390.t1.CDS3;Parent=g29390.t1;
OX451219.1_Phasia_obesa_genome_assembly,_chromosome:_5	AUGUSTUS	exon	69778703	69779285	.	-	.	ID=g29390.t1.exon3;Parent=g29390.t1;
OX451219.1_Phasia_obesa_genome_assembly,_chromosome:_5	AUGUSTUS	intron	69779286	69779380	0.9	-	.	ID=g29390.t1.intron3;Parent=g29390.t1;
OX451219.1_Phasia_obesa_genome_assembly,_chromosome:_5	AUGUSTUS	CDS	69779381	69779399	0.9	-	0	ID=g29390.t1.CDS4;Parent=g29390.t1;
OX451219.1_Phasia_obesa_genome_assembly,_chromosome:_5	AUGUSTUS	exon	69779381	69779399	.	-	.	ID=g29390.t1.exon4;Parent=g29390.t1;
OX451219.1_Phasia_obesa_genome_assembly,_chromosome:_5	AUGUSTUS	start_codon	69779397	69779399	.	-	0	ID=g29390.t1.start1;Parent=g29390.t1;
OX451219.1_Phasia_obesa_genome_assembly,_chromosome:_5	GeneMark.hmm3	gene	69779763	69779886	.	-	.	ID=g29391;
OX451219.1_Phasia_obesa_genome_assembly,_chromosome:_5	GeneMark.hmm3	mRNA	69779763	69779886	.	-	.	ID=g29391.t1;Parent=g29391;
OX451219.1_Phasia_obesa_genome_assembly,_chromosome:_5	GeneMark.hmm3	stop_codon	69779763	69779765	.	-	0	ID=g29391.t1.stop1;Parent=g29391.t1;
OX451219.1_Phasia_obesa_genome_assembly,_chromosome:_5	GeneMark.hmm3	CDS	69779763	69779772	.	-	1	ID=g29391.t1.CDS1;Parent=g29391.t1;
OX451219.1_Phasia_obesa_genome_assembly,_chromosome:_5	GeneMark.hmm3	exon	69779763	69779772	0	-	.	ID=g29391.t1.exon1;Parent=g29391.t1;
OX451219.1_Phasia_obesa_genome_assembly,_chromosome:_5	GeneMark.hmm3	intron	69779773	69779857	.	-	0	ID=g29391.t1.intron1;Parent=g29391.t1;
OX451219.1_Phasia_obesa_genome_assembly,_chromosome:_5	GeneMark.hmm3	CDS	69779858	69779886	.	-	0	ID=g29391.t1.CDS2;Parent=g29391.t1;
OX451219.1_Phasia_obesa_genome_assembly,_chromosome:_5	GeneMark.hmm3	exon	69779858	69779886	0	-	.	ID=g29391.t1.exon2;Parent=g29391.t1;
OX451219.1_Phasia_obesa_genome_assembly,_chromosome:_5	GeneMark.hmm3	start_codon	69779884	69779886	.	-	0	ID=g29391.t1.start1;Parent=g29391.t1;
OX451219.1_Phasia_obesa_genome_assembly,_chromosome:_5	AUGUSTUS	gene	69785118	69786008	.	+	.	ID=g29392;
OX451219.1_Phasia_obesa_genome_assembly,_chromosome:_5	AUGUSTUS	mRNA	69785118	69786008	0.96	+	.	ID=g29392.t1;Parent=g29392;
OX451219.1_Phasia_obesa_genome_assembly,_chromosome:_5	AUGUSTUS	start_codon	69785118	69785120	.	+	0	ID=g29392.t1.start1;Parent=g29392.t1;
OX451219.1_Phasia_obesa_genome_assembly,_chromosome:_5	AUGUSTUS	CDS	69785118	69785135	0.96	+	0	ID=g29392.t1.CDS1;Parent=g29392.t1;
OX451219.1_Phasia_obesa_genome_assembly,_chromosome:_5	AUGUSTUS	exon	69785118	69785135	.	+	.	ID=g29392.t1.exon1;Parent=g29392.t1;
OX451219.1_Phasia_obesa_genome_assembly,_chromosome:_5	AUGUSTUS	intron	69785136	69785804	0.96	+	.	ID=g29392.t1.intron1;Parent=g29392.t1;
OX451219.1_Phasia_obesa_genome_assembly,_chromosome:_5	AUGUSTUS	CDS	69785805	69786008	1	+	0	ID=g29392.t1.CDS2;Parent=g29392.t1;
OX451219.1_Phasia_obesa_genome_assembly,_chromosome:_5	AUGUSTUS	exon	69785805	69786008	.	+	.	ID=g29392.t1.exon2;Parent=g29392.t1;
OX451219.1_Phasia_obesa_genome_assembly,_chromosome:_5	AUGUSTUS	stop_codon	69786006	69786008	.	+	0	ID=g29392.t1.stop1;Parent=g29392.t1;
OX451219.1_Phasia_obesa_genome_assembly,_chromosome:_5	AUGUSTUS	gene	69814337	69814690	.	+	.	ID=g29393;
OX451219.1_Phasia_obesa_genome_assembly,_chromosome:_5	AUGUSTUS	mRNA	69814337	69814690	1	+	.	ID=g29393.t1;Parent=g29393;
OX451219.1_Phasia_obesa_genome_assembly,_chromosome:_5	AUGUSTUS	start_codon	69814337	69814339	.	+	0	ID=g29393.t1.start1;Parent=g29393.t1;
OX451219.1_Phasia_obesa_genome_assembly,_chromosome:_5	AUGUSTUS	CDS	69814337	69814690	1	+	0	ID=g29393.t1.CDS1;Parent=g29393.t1;
OX451219.1_Phasia_obesa_genome_assembly,_chromosome:_5	AUGUSTUS	exon	69814337	69814690	.	+	.	ID=g29393.t1.exon1;Parent=g29393.t1;
OX451219.1_Phasia_obesa_genome_assembly,_chromosome:_5	AUGUSTUS	stop_codon	69814688	69814690	.	+	0	ID=g29393.t1.stop1;Parent=g29393.t1;
OX451219.1_Phasia_obesa_genome_assembly,_chromosome:_5	AUGUSTUS	gene	69814930	69816240	.	+	.	ID=g29394;
OX451219.1_Phasia_obesa_genome_assembly,_chromosome:_5	AUGUSTUS	mRNA	69814930	69816240	0.66	+	.	ID=g29394.t1;Parent=g29394;
OX451219.1_Phasia_obesa_genome_assembly,_chromosome:_5	AUGUSTUS	start_codon	69814930	69814932	.	+	0	ID=g29394.t1.start1;Parent=g29394.t1;
OX451219.1_Phasia_obesa_genome_assembly,_chromosome:_5	AUGUSTUS	CDS	69814930	69815069	0.66	+	0	ID=g29394.t1.CDS1;Parent=g29394.t1;
OX451219.1_Phasia_obesa_genome_assembly,_chromosome:_5	AUGUSTUS	exon	69814930	69815069	.	+	.	ID=g29394.t1.exon1;Parent=g29394.t1;
OX451219.1_Phasia_obesa_genome_assembly,_chromosome:_5	AUGUSTUS	intron	69815070	69815900	0.66	+	.	ID=g29394.t1.intron1;Parent=g29394.t1;
OX451219.1_Phasia_obesa_genome_assembly,_chromosome:_5	AUGUSTUS	CDS	69815901	69816240	1	+	1	ID=g29394.t1.CDS2;Parent=g29394.t1;
OX451219.1_Phasia_obesa_genome_assembly,_chromosome:_5	AUGUSTUS	exon	69815901	69816240	.	+	.	ID=g29394.t1.exon2;Parent=g29394.t1;
OX451219.1_Phasia_obesa_genome_assembly,_chromosome:_5	AUGUSTUS	stop_codon	69816238	69816240	.	+	0	ID=g29394.t1.stop1;Parent=g29394.t1;
OX451219.1_Phasia_obesa_genome_assembly,_chromosome:_5	AUGUSTUS	gene	69833185	69833481	.	-	.	ID=g29395;
OX451219.1_Phasia_obesa_genome_assembly,_chromosome:_5	AUGUSTUS	mRNA	69833185	69833481	1	-	.	ID=g29395.t1;Parent=g29395;
OX451219.1_Phasia_obesa_genome_assembly,_chromosome:_5	AUGUSTUS	stop_codon	69833185	69833187	.	-	0	ID=g29395.t1.stop1;Parent=g29395.t1;
OX451219.1_Phasia_obesa_genome_assembly,_chromosome:_5	AUGUSTUS	CDS	69833185	69833481	1	-	0	ID=g29395.t1.CDS1;Parent=g29395.t1;
OX451219.1_Phasia_obesa_genome_assembly,_chromosome:_5	AUGUSTUS	exon	69833185	69833481	.	-	.	ID=g29395.t1.exon1;Parent=g29395.t1;
OX451219.1_Phasia_obesa_genome_assembly,_chromosome:_5	AUGUSTUS	start_codon	69833479	69833481	.	-	0	ID=g29395.t1.start1;Parent=g29395.t1;
OX451219.1_Phasia_obesa_genome_assembly,_chromosome:_5	AUGUSTUS	gene	69872711	69877270	.	+	.	ID=g29396;
OX451219.1_Phasia_obesa_genome_assembly,_chromosome:_5	AUGUSTUS	mRNA	69872711	69877270	0.15	+	.	ID=g29396.t1;Parent=g29396;
OX451219.1_Phasia_obesa_genome_assembly,_chromosome:_5	AUGUSTUS	start_codon	69872711	69872713	.	+	0	ID=g29396.t1.start1;Parent=g29396.t1;
OX451219.1_Phasia_obesa_genome_assembly,_chromosome:_5	AUGUSTUS	CDS	69872711	69872775	0.73	+	0	ID=g29396.t1.CDS1;Parent=g29396.t1;
OX451219.1_Phasia_obesa_genome_assembly,_chromosome:_5	AUGUSTUS	exon	69872711	69872775	.	+	.	ID=g29396.t1.exon1;Parent=g29396.t1;
OX451219.1_Phasia_obesa_genome_assembly,_chromosome:_5	AUGUSTUS	intron	69872776	69873035	0.4	+	.	ID=g29396.t1.intron1;Parent=g29396.t1;
OX451219.1_Phasia_obesa_genome_assembly,_chromosome:_5	AUGUSTUS	CDS	69873036	69873405	0.16	+	1	ID=g29396.t1.CDS2;Parent=g29396.t1;
OX451219.1_Phasia_obesa_genome_assembly,_chromosome:_5	AUGUSTUS	exon	69873036	69873405	.	+	.	ID=g29396.t1.exon2;Parent=g29396.t1;
OX451219.1_Phasia_obesa_genome_assembly,_chromosome:_5	AUGUSTUS	intron	69873406	69876048	0.42	+	.	ID=g29396.t1.intron2;Parent=g29396.t1;
OX451219.1_Phasia_obesa_genome_assembly,_chromosome:_5	AUGUSTUS	CDS	69876049	69876374	0.52	+	0	ID=g29396.t1.CDS3;Parent=g29396.t1;
OX451219.1_Phasia_obesa_genome_assembly,_chromosome:_5	AUGUSTUS	exon	69876049	69876374	.	+	.	ID=g29396.t1.exon3;Parent=g29396.t1;
OX451219.1_Phasia_obesa_genome_assembly,_chromosome:_5	AUGUSTUS	intron	69876375	69876687	0.95	+	.	ID=g29396.t1.intron3;Parent=g29396.t1;
OX451219.1_Phasia_obesa_genome_assembly,_chromosome:_5	AUGUSTUS	CDS	69876688	69877270	0.94	+	1	ID=g29396.t1.CDS4;Parent=g29396.t1;
OX451219.1_Phasia_obesa_genome_assembly,_chromosome:_5	AUGUSTUS	exon	69876688	69877270	.	+	.	ID=g29396.t1.exon4;Parent=g29396.t1;
OX451219.1_Phasia_obesa_genome_assembly,_chromosome:_5	AUGUSTUS	stop_codon	69877268	69877270	.	+	0	ID=g29396.t1.stop1;Parent=g29396.t1;
OX451219.1_Phasia_obesa_genome_assembly,_chromosome:_5	AUGUSTUS	gene	69877443	69878665	.	+	.	ID=g29397;
OX451219.1_Phasia_obesa_genome_assembly,_chromosome:_5	AUGUSTUS	mRNA	69877443	69878665	0.34	+	.	ID=g29397.t1;Parent=g29397;
OX451219.1_Phasia_obesa_genome_assembly,_chromosome:_5	AUGUSTUS	start_codon	69877443	69877445	.	+	0	ID=g29397.t1.start1;Parent=g29397.t1;
OX451219.1_Phasia_obesa_genome_assembly,_chromosome:_5	AUGUSTUS	CDS	69877443	69877654	0.36	+	0	ID=g29397.t1.CDS1;Parent=g29397.t1;
OX451219.1_Phasia_obesa_genome_assembly,_chromosome:_5	AUGUSTUS	exon	69877443	69877654	.	+	.	ID=g29397.t1.exon1;Parent=g29397.t1;
OX451219.1_Phasia_obesa_genome_assembly,_chromosome:_5	AUGUSTUS	intron	69877655	69878388	0.34	+	.	ID=g29397.t1.intron1;Parent=g29397.t1;
OX451219.1_Phasia_obesa_genome_assembly,_chromosome:_5	AUGUSTUS	CDS	69878389	69878665	0.9	+	1	ID=g29397.t1.CDS2;Parent=g29397.t1;
OX451219.1_Phasia_obesa_genome_assembly,_chromosome:_5	AUGUSTUS	exon	69878389	69878665	.	+	.	ID=g29397.t1.exon2;Parent=g29397.t1;
OX451219.1_Phasia_obesa_genome_assembly,_chromosome:_5	AUGUSTUS	stop_codon	69878663	69878665	.	+	0	ID=g29397.t1.stop1;Parent=g29397.t1;
OX451219.1_Phasia_obesa_genome_assembly,_chromosome:_5	AUGUSTUS	gene	69892947	69896063	.	-	.	ID=g29398;
OX451219.1_Phasia_obesa_genome_assembly,_chromosome:_5	AUGUSTUS	mRNA	69892947	69896063	1	-	.	ID=g29398.t1;Parent=g29398;
OX451219.1_Phasia_obesa_genome_assembly,_chromosome:_5	AUGUSTUS	stop_codon	69892947	69892949	.	-	0	ID=g29398.t1.stop1;Parent=g29398.t1;
OX451219.1_Phasia_obesa_genome_assembly,_chromosome:_5	AUGUSTUS	CDS	69892947	69893246	1	-	0	ID=g29398.t1.CDS1;Parent=g29398.t1;
OX451219.1_Phasia_obesa_genome_assembly,_chromosome:_5	AUGUSTUS	exon	69892947	69893246	.	-	.	ID=g29398.t1.exon1;Parent=g29398.t1;
OX451219.1_Phasia_obesa_genome_assembly,_chromosome:_5	AUGUSTUS	intron	69893247	69893320	1	-	.	ID=g29398.t1.intron1;Parent=g29398.t1;
OX451219.1_Phasia_obesa_genome_assembly,_chromosome:_5	AUGUSTUS	CDS	69893321	69893926	1	-	0	ID=g29398.t1.CDS2;Parent=g29398.t1;
OX451219.1_Phasia_obesa_genome_assembly,_chromosome:_5	AUGUSTUS	exon	69893321	69893926	.	-	.	ID=g29398.t1.exon2;Parent=g29398.t1;
OX451219.1_Phasia_obesa_genome_assembly,_chromosome:_5	AUGUSTUS	intron	69893927	69893984	1	-	.	ID=g29398.t1.intron2;Parent=g29398.t1;
OX451219.1_Phasia_obesa_genome_assembly,_chromosome:_5	AUGUSTUS	CDS	69893985	69894104	1	-	0	ID=g29398.t1.CDS3;Parent=g29398.t1;
OX451219.1_Phasia_obesa_genome_assembly,_chromosome:_5	AUGUSTUS	exon	69893985	69894104	.	-	.	ID=g29398.t1.exon3;Parent=g29398.t1;
OX451219.1_Phasia_obesa_genome_assembly,_chromosome:_5	AUGUSTUS	intron	69894105	69894165	1	-	.	ID=g29398.t1.intron3;Parent=g29398.t1;
OX451219.1_Phasia_obesa_genome_assembly,_chromosome:_5	AUGUSTUS	CDS	69894166	69895062	1	-	0	ID=g29398.t1.CDS4;Parent=g29398.t1;
OX451219.1_Phasia_obesa_genome_assembly,_chromosome:_5	AUGUSTUS	exon	69894166	69895062	.	-	.	ID=g29398.t1.exon4;Parent=g29398.t1;
OX451219.1_Phasia_obesa_genome_assembly,_chromosome:_5	AUGUSTUS	intron	69895063	69895510	1	-	.	ID=g29398.t1.intron4;Parent=g29398.t1;
OX451219.1_Phasia_obesa_genome_assembly,_chromosome:_5	AUGUSTUS	CDS	69895511	69895880	1	-	1	ID=g29398.t1.CDS5;Parent=g29398.t1;
OX451219.1_Phasia_obesa_genome_assembly,_chromosome:_5	AUGUSTUS	exon	69895511	69895880	.	-	.	ID=g29398.t1.exon5;Parent=g29398.t1;
OX451219.1_Phasia_obesa_genome_assembly,_chromosome:_5	AUGUSTUS	intron	69895881	69896019	1	-	.	ID=g29398.t1.intron5;Parent=g29398.t1;
OX451219.1_Phasia_obesa_genome_assembly,_chromosome:_5	AUGUSTUS	CDS	69896020	69896063	1	-	0	ID=g29398.t1.CDS6;Parent=g29398.t1;
OX451219.1_Phasia_obesa_genome_assembly,_chromosome:_5	AUGUSTUS	exon	69896020	69896063	.	-	.	ID=g29398.t1.exon6;Parent=g29398.t1;
OX451219.1_Phasia_obesa_genome_assembly,_chromosome:_5	AUGUSTUS	start_codon	69896061	69896063	.	-	0	ID=g29398.t1.start1;Parent=g29398.t1;
OX451219.1_Phasia_obesa_genome_assembly,_chromosome:_5	AUGUSTUS	gene	69903595	69904084	.	+	.	ID=g29399;
OX451219.1_Phasia_obesa_genome_assembly,_chromosome:_5	AUGUSTUS	mRNA	69903595	69904084	0.36	+	.	ID=g29399.t1;Parent=g29399;
OX451219.1_Phasia_obesa_genome_assembly,_chromosome:_5	AUGUSTUS	start_codon	69903595	69903597	.	+	0	ID=g29399.t1.start1;Parent=g29399.t1;
OX451219.1_Phasia_obesa_genome_assembly,_chromosome:_5	AUGUSTUS	CDS	69903595	69903642	0.64	+	0	ID=g29399.t1.CDS1;Parent=g29399.t1;
OX451219.1_Phasia_obesa_genome_assembly,_chromosome:_5	AUGUSTUS	exon	69903595	69903642	.	+	.	ID=g29399.t1.exon1;Parent=g29399.t1;
OX451219.1_Phasia_obesa_genome_assembly,_chromosome:_5	AUGUSTUS	intron	69903643	69903822	0.36	+	.	ID=g29399.t1.intron1;Parent=g29399.t1;
OX451219.1_Phasia_obesa_genome_assembly,_chromosome:_5	AUGUSTUS	CDS	69903823	69904008	0.56	+	0	ID=g29399.t1.CDS2;Parent=g29399.t1;
OX451219.1_Phasia_obesa_genome_assembly,_chromosome:_5	AUGUSTUS	exon	69903823	69904008	.	+	.	ID=g29399.t1.exon2;Parent=g29399.t1;
OX451219.1_Phasia_obesa_genome_assembly,_chromosome:_5	AUGUSTUS	intron	69904009	69904069	1	+	.	ID=g29399.t1.intron2;Parent=g29399.t1;
OX451219.1_Phasia_obesa_genome_assembly,_chromosome:_5	AUGUSTUS	CDS	69904070	69904084	1	+	0	ID=g29399.t1.CDS3;Parent=g29399.t1;
OX451219.1_Phasia_obesa_genome_assembly,_chromosome:_5	AUGUSTUS	exon	69904070	69904084	.	+	.	ID=g29399.t1.exon3;Parent=g29399.t1;
OX451219.1_Phasia_obesa_genome_assembly,_chromosome:_5	AUGUSTUS	stop_codon	69904082	69904084	.	+	0	ID=g29399.t1.stop1;Parent=g29399.t1;
OX451219.1_Phasia_obesa_genome_assembly,_chromosome:_5	AUGUSTUS	gene	69904255	69904806	.	+	.	ID=g29400;
OX451219.1_Phasia_obesa_genome_assembly,_chromosome:_5	AUGUSTUS	mRNA	69904255	69904806	1	+	.	ID=g29400.t1;Parent=g29400;
OX451219.1_Phasia_obesa_genome_assembly,_chromosome:_5	AUGUSTUS	start_codon	69904255	69904257	.	+	0	ID=g29400.t1.start1;Parent=g29400.t1;
OX451219.1_Phasia_obesa_genome_assembly,_chromosome:_5	AUGUSTUS	CDS	69904255	69904806	1	+	0	ID=g29400.t1.CDS1;Parent=g29400.t1;
OX451219.1_Phasia_obesa_genome_assembly,_chromosome:_5	AUGUSTUS	exon	69904255	69904806	.	+	.	ID=g29400.t1.exon1;Parent=g29400.t1;
OX451219.1_Phasia_obesa_genome_assembly,_chromosome:_5	AUGUSTUS	stop_codon	69904804	69904806	.	+	0	ID=g29400.t1.stop1;Parent=g29400.t1;
OX451219.1_Phasia_obesa_genome_assembly,_chromosome:_5	AUGUSTUS	gene	69905105	69910057	.	-	.	ID=g29401;
OX451219.1_Phasia_obesa_genome_assembly,_chromosome:_5	AUGUSTUS	mRNA	69905105	69910057	0.77	-	.	ID=g29401.t1;Parent=g29401;
OX451219.1_Phasia_obesa_genome_assembly,_chromosome:_5	AUGUSTUS	stop_codon	69905105	69905107	.	-	0	ID=g29401.t1.stop1;Parent=g29401.t1;
OX451219.1_Phasia_obesa_genome_assembly,_chromosome:_5	AUGUSTUS	CDS	69905105	69905445	0.82	-	2	ID=g29401.t1.CDS1;Parent=g29401.t1;
OX451219.1_Phasia_obesa_genome_assembly,_chromosome:_5	AUGUSTUS	exon	69905105	69905445	.	-	.	ID=g29401.t1.exon1;Parent=g29401.t1;
OX451219.1_Phasia_obesa_genome_assembly,_chromosome:_5	AUGUSTUS	intron	69905446	69909814	0.82	-	.	ID=g29401.t1.intron1;Parent=g29401.t1;
OX451219.1_Phasia_obesa_genome_assembly,_chromosome:_5	AUGUSTUS	CDS	69909815	69909950	1	-	0	ID=g29401.t1.CDS2;Parent=g29401.t1;
OX451219.1_Phasia_obesa_genome_assembly,_chromosome:_5	AUGUSTUS	exon	69909815	69909950	.	-	.	ID=g29401.t1.exon2;Parent=g29401.t1;
OX451219.1_Phasia_obesa_genome_assembly,_chromosome:_5	AUGUSTUS	intron	69909951	69910024	1	-	.	ID=g29401.t1.intron2;Parent=g29401.t1;
OX451219.1_Phasia_obesa_genome_assembly,_chromosome:_5	AUGUSTUS	CDS	69910025	69910057	0.95	-	0	ID=g29401.t1.CDS3;Parent=g29401.t1;
OX451219.1_Phasia_obesa_genome_assembly,_chromosome:_5	AUGUSTUS	exon	69910025	69910057	.	-	.	ID=g29401.t1.exon3;Parent=g29401.t1;
OX451219.1_Phasia_obesa_genome_assembly,_chromosome:_5	AUGUSTUS	start_codon	69910055	69910057	.	-	0	ID=g29401.t1.start1;Parent=g29401.t1;
OX451219.1_Phasia_obesa_genome_assembly,_chromosome:_5	AUGUSTUS	gene	69921678	69924317	.	-	.	ID=g29402;
OX451219.1_Phasia_obesa_genome_assembly,_chromosome:_5	AUGUSTUS	mRNA	69921678	69924317	1	-	.	ID=g29402.t1;Parent=g29402;
OX451219.1_Phasia_obesa_genome_assembly,_chromosome:_5	AUGUSTUS	stop_codon	69921678	69921680	.	-	0	ID=g29402.t1.stop1;Parent=g29402.t1;
OX451219.1_Phasia_obesa_genome_assembly,_chromosome:_5	AUGUSTUS	CDS	69921678	69923125	1	-	2	ID=g29402.t1.CDS1;Parent=g29402.t1;
OX451219.1_Phasia_obesa_genome_assembly,_chromosome:_5	AUGUSTUS	exon	69921678	69923125	.	-	.	ID=g29402.t1.exon1;Parent=g29402.t1;
OX451219.1_Phasia_obesa_genome_assembly,_chromosome:_5	AUGUSTUS	intron	69923126	69923296	1	-	.	ID=g29402.t1.intron1;Parent=g29402.t1;
OX451219.1_Phasia_obesa_genome_assembly,_chromosome:_5	AUGUSTUS	CDS	69923297	69924317	1	-	0	ID=g29402.t1.CDS2;Parent=g29402.t1;
OX451219.1_Phasia_obesa_genome_assembly,_chromosome:_5	AUGUSTUS	exon	69923297	69924317	.	-	.	ID=g29402.t1.exon2;Parent=g29402.t1;
OX451219.1_Phasia_obesa_genome_assembly,_chromosome:_5	AUGUSTUS	start_codon	69924315	69924317	.	-	0	ID=g29402.t1.start1;Parent=g29402.t1;
OX451219.1_Phasia_obesa_genome_assembly,_chromosome:_5	AUGUSTUS	gene	69924284	69924759	.	-	.	ID=g29403;
OX451219.1_Phasia_obesa_genome_assembly,_chromosome:_5	AUGUSTUS	mRNA	69924284	69924759	0.86	-	.	ID=g29403.t1;Parent=g29403;
OX451219.1_Phasia_obesa_genome_assembly,_chromosome:_5	AUGUSTUS	stop_codon	69924284	69924286	.	-	0	ID=g29403.t1.stop1;Parent=g29403.t1;
OX451219.1_Phasia_obesa_genome_assembly,_chromosome:_5	AUGUSTUS	CDS	69924284	69924592	0.86	-	0	ID=g29403.t1.CDS1;Parent=g29403.t1;
OX451219.1_Phasia_obesa_genome_assembly,_chromosome:_5	AUGUSTUS	exon	69924284	69924592	.	-	.	ID=g29403.t1.exon1;Parent=g29403.t1;
OX451219.1_Phasia_obesa_genome_assembly,_chromosome:_5	AUGUSTUS	intron	69924593	69924732	0.86	-	.	ID=g29403.t1.intron1;Parent=g29403.t1;
OX451219.1_Phasia_obesa_genome_assembly,_chromosome:_5	AUGUSTUS	CDS	69924733	69924759	0.98	-	0	ID=g29403.t1.CDS2;Parent=g29403.t1;
OX451219.1_Phasia_obesa_genome_assembly,_chromosome:_5	AUGUSTUS	exon	69924733	69924759	.	-	.	ID=g29403.t1.exon2;Parent=g29403.t1;
OX451219.1_Phasia_obesa_genome_assembly,_chromosome:_5	AUGUSTUS	start_codon	69924757	69924759	.	-	0	ID=g29403.t1.start1;Parent=g29403.t1;
OX451219.1_Phasia_obesa_genome_assembly,_chromosome:_5	AUGUSTUS	gene	69952137	69952589	.	-	.	ID=g29404;
OX451219.1_Phasia_obesa_genome_assembly,_chromosome:_5	AUGUSTUS	mRNA	69952137	69952589	1	-	.	ID=g29404.t1;Parent=g29404;
OX451219.1_Phasia_obesa_genome_assembly,_chromosome:_5	AUGUSTUS	stop_codon	69952137	69952139	.	-	0	ID=g29404.t1.stop1;Parent=g29404.t1;
OX451219.1_Phasia_obesa_genome_assembly,_chromosome:_5	AUGUSTUS	CDS	69952137	69952589	1	-	0	ID=g29404.t1.CDS1;Parent=g29404.t1;
OX451219.1_Phasia_obesa_genome_assembly,_chromosome:_5	AUGUSTUS	exon	69952137	69952589	.	-	.	ID=g29404.t1.exon1;Parent=g29404.t1;
OX451219.1_Phasia_obesa_genome_assembly,_chromosome:_5	AUGUSTUS	start_codon	69952587	69952589	.	-	0	ID=g29404.t1.start1;Parent=g29404.t1;
OX451219.1_Phasia_obesa_genome_assembly,_chromosome:_5	AUGUSTUS	gene	69953516	69953932	.	-	.	ID=g29405;
OX451219.1_Phasia_obesa_genome_assembly,_chromosome:_5	AUGUSTUS	mRNA	69953516	69953932	0.56	-	.	ID=g29405.t1;Parent=g29405;
OX451219.1_Phasia_obesa_genome_assembly,_chromosome:_5	AUGUSTUS	stop_codon	69953516	69953518	.	-	0	ID=g29405.t1.stop1;Parent=g29405.t1;
OX451219.1_Phasia_obesa_genome_assembly,_chromosome:_5	AUGUSTUS	CDS	69953516	69953932	0.56	-	0	ID=g29405.t1.CDS1;Parent=g29405.t1;
OX451219.1_Phasia_obesa_genome_assembly,_chromosome:_5	AUGUSTUS	exon	69953516	69953932	.	-	.	ID=g29405.t1.exon1;Parent=g29405.t1;
OX451219.1_Phasia_obesa_genome_assembly,_chromosome:_5	AUGUSTUS	start_codon	69953930	69953932	.	-	0	ID=g29405.t1.start1;Parent=g29405.t1;
OX451219.1_Phasia_obesa_genome_assembly,_chromosome:_5	AUGUSTUS	gene	69954240	69954548	.	-	.	ID=g29406;
OX451219.1_Phasia_obesa_genome_assembly,_chromosome:_5	AUGUSTUS	mRNA	69954240	69954548	1	-	.	ID=g29406.t1;Parent=g29406;
OX451219.1_Phasia_obesa_genome_assembly,_chromosome:_5	AUGUSTUS	stop_codon	69954240	69954242	.	-	0	ID=g29406.t1.stop1;Parent=g29406.t1;
OX451219.1_Phasia_obesa_genome_assembly,_chromosome:_5	AUGUSTUS	CDS	69954240	69954548	1	-	0	ID=g29406.t1.CDS1;Parent=g29406.t1;
OX451219.1_Phasia_obesa_genome_assembly,_chromosome:_5	AUGUSTUS	exon	69954240	69954548	.	-	.	ID=g29406.t1.exon1;Parent=g29406.t1;
OX451219.1_Phasia_obesa_genome_assembly,_chromosome:_5	AUGUSTUS	start_codon	69954546	69954548	.	-	0	ID=g29406.t1.start1;Parent=g29406.t1;
OX451219.1_Phasia_obesa_genome_assembly,_chromosome:_5	AUGUSTUS	gene	69954742	69955062	.	-	.	ID=g29407;
OX451219.1_Phasia_obesa_genome_assembly,_chromosome:_5	AUGUSTUS	mRNA	69954742	69955062	1	-	.	ID=g29407.t1;Parent=g29407;
OX451219.1_Phasia_obesa_genome_assembly,_chromosome:_5	AUGUSTUS	stop_codon	69954742	69954744	.	-	0	ID=g29407.t1.stop1;Parent=g29407.t1;
OX451219.1_Phasia_obesa_genome_assembly,_chromosome:_5	AUGUSTUS	CDS	69954742	69955062	1	-	0	ID=g29407.t1.CDS1;Parent=g29407.t1;
OX451219.1_Phasia_obesa_genome_assembly,_chromosome:_5	AUGUSTUS	exon	69954742	69955062	.	-	.	ID=g29407.t1.exon1;Parent=g29407.t1;
OX451219.1_Phasia_obesa_genome_assembly,_chromosome:_5	AUGUSTUS	start_codon	69955060	69955062	.	-	0	ID=g29407.t1.start1;Parent=g29407.t1;
OX451219.1_Phasia_obesa_genome_assembly,_chromosome:_5	AUGUSTUS	gene	69955635	69960566	.	-	.	ID=g29408;
OX451219.1_Phasia_obesa_genome_assembly,_chromosome:_5	AUGUSTUS	mRNA	69955635	69960566	0.93	-	.	ID=g29408.t1;Parent=g29408;
OX451219.1_Phasia_obesa_genome_assembly,_chromosome:_5	AUGUSTUS	stop_codon	69955635	69955637	.	-	0	ID=g29408.t1.stop1;Parent=g29408.t1;
OX451219.1_Phasia_obesa_genome_assembly,_chromosome:_5	AUGUSTUS	CDS	69955635	69955951	0.96	-	2	ID=g29408.t1.CDS1;Parent=g29408.t1;
OX451219.1_Phasia_obesa_genome_assembly,_chromosome:_5	AUGUSTUS	exon	69955635	69955951	.	-	.	ID=g29408.t1.exon1;Parent=g29408.t1;
OX451219.1_Phasia_obesa_genome_assembly,_chromosome:_5	AUGUSTUS	intron	69955952	69960229	0.93	-	.	ID=g29408.t1.intron1;Parent=g29408.t1;
OX451219.1_Phasia_obesa_genome_assembly,_chromosome:_5	AUGUSTUS	CDS	69960230	69960566	0.96	-	0	ID=g29408.t1.CDS2;Parent=g29408.t1;
OX451219.1_Phasia_obesa_genome_assembly,_chromosome:_5	AUGUSTUS	exon	69960230	69960566	.	-	.	ID=g29408.t1.exon2;Parent=g29408.t1;
OX451219.1_Phasia_obesa_genome_assembly,_chromosome:_5	AUGUSTUS	start_codon	69960564	69960566	.	-	0	ID=g29408.t1.start1;Parent=g29408.t1;
OX451219.1_Phasia_obesa_genome_assembly,_chromosome:_5	GeneMark.hmm3	gene	69962954	69963406	.	-	.	ID=g29409;
OX451219.1_Phasia_obesa_genome_assembly,_chromosome:_5	GeneMark.hmm3	mRNA	69962954	69963406	.	-	.	ID=g29409.t1;Parent=g29409;
OX451219.1_Phasia_obesa_genome_assembly,_chromosome:_5	GeneMark.hmm3	CDS	69962954	69963406	.	-	0	ID=g29409.t1.CDS1;Parent=g29409.t1;
OX451219.1_Phasia_obesa_genome_assembly,_chromosome:_5	GeneMark.hmm3	exon	69962954	69963406	.	-	0	ID=g29409.t1.exon1;Parent=g29409.t1;
OX451219.1_Phasia_obesa_genome_assembly,_chromosome:_5	AUGUSTUS	gene	69962954	69965392	.	-	.	ID=g29410;
OX451219.1_Phasia_obesa_genome_assembly,_chromosome:_5	AUGUSTUS	mRNA	69962954	69965392	1	-	.	ID=g29410.t1;Parent=g29410;
OX451219.1_Phasia_obesa_genome_assembly,_chromosome:_5	AUGUSTUS	stop_codon	69962954	69962956	.	-	0	ID=g29410.t1.stop1;Parent=g29410.t1;
OX451219.1_Phasia_obesa_genome_assembly,_chromosome:_5	AUGUSTUS	CDS	69962954	69963365	1	-	1	ID=g29410.t1.CDS1;Parent=g29410.t1;
OX451219.1_Phasia_obesa_genome_assembly,_chromosome:_5	AUGUSTUS	exon	69962954	69963365	.	-	.	ID=g29410.t1.exon1;Parent=g29410.t1;
OX451219.1_Phasia_obesa_genome_assembly,_chromosome:_5	AUGUSTUS	intron	69963366	69964516	1	-	.	ID=g29410.t1.intron1;Parent=g29410.t1;
OX451219.1_Phasia_obesa_genome_assembly,_chromosome:_5	AUGUSTUS	CDS	69964517	69964744	1	-	1	ID=g29410.t1.CDS2;Parent=g29410.t1;
OX451219.1_Phasia_obesa_genome_assembly,_chromosome:_5	AUGUSTUS	exon	69964517	69964744	.	-	.	ID=g29410.t1.exon2;Parent=g29410.t1;
OX451219.1_Phasia_obesa_genome_assembly,_chromosome:_5	AUGUSTUS	intron	69964745	69965234	1	-	.	ID=g29410.t1.intron2;Parent=g29410.t1;
OX451219.1_Phasia_obesa_genome_assembly,_chromosome:_5	AUGUSTUS	CDS	69965235	69965392	1	-	0	ID=g29410.t1.CDS3;Parent=g29410.t1;
OX451219.1_Phasia_obesa_genome_assembly,_chromosome:_5	AUGUSTUS	exon	69965235	69965392	.	-	.	ID=g29410.t1.exon3;Parent=g29410.t1;
OX451219.1_Phasia_obesa_genome_assembly,_chromosome:_5	AUGUSTUS	start_codon	69965390	69965392	.	-	0	ID=g29410.t1.start1;Parent=g29410.t1;
OX451219.1_Phasia_obesa_genome_assembly,_chromosome:_5	AUGUSTUS	gene	69963444	69963965	.	-	.	ID=g29411;
OX451219.1_Phasia_obesa_genome_assembly,_chromosome:_5	AUGUSTUS	mRNA	69963444	69963965	1	-	.	ID=g29411.t1;Parent=g29411;
OX451219.1_Phasia_obesa_genome_assembly,_chromosome:_5	AUGUSTUS	stop_codon	69963444	69963446	.	-	0	ID=g29411.t1.stop1;Parent=g29411.t1;
OX451219.1_Phasia_obesa_genome_assembly,_chromosome:_5	AUGUSTUS	CDS	69963444	69963965	1	-	0	ID=g29411.t1.CDS1;Parent=g29411.t1;
OX451219.1_Phasia_obesa_genome_assembly,_chromosome:_5	AUGUSTUS	exon	69963444	69963965	.	-	.	ID=g29411.t1.exon1;Parent=g29411.t1;
OX451219.1_Phasia_obesa_genome_assembly,_chromosome:_5	AUGUSTUS	start_codon	69963963	69963965	.	-	0	ID=g29411.t1.start1;Parent=g29411.t1;
OX451219.1_Phasia_obesa_genome_assembly,_chromosome:_5	AUGUSTUS	gene	69966767	69968430	.	+	.	ID=g29412;
OX451219.1_Phasia_obesa_genome_assembly,_chromosome:_5	AUGUSTUS	mRNA	69966767	69968430	0.68	+	.	ID=g29412.t1;Parent=g29412;
OX451219.1_Phasia_obesa_genome_assembly,_chromosome:_5	AUGUSTUS	start_codon	69966767	69966769	.	+	0	ID=g29412.t1.start1;Parent=g29412.t1;
OX451219.1_Phasia_obesa_genome_assembly,_chromosome:_5	AUGUSTUS	CDS	69966767	69967608	0.94	+	0	ID=g29412.t1.CDS1;Parent=g29412.t1;
OX451219.1_Phasia_obesa_genome_assembly,_chromosome:_5	AUGUSTUS	exon	69966767	69967608	.	+	.	ID=g29412.t1.exon1;Parent=g29412.t1;
OX451219.1_Phasia_obesa_genome_assembly,_chromosome:_5	AUGUSTUS	intron	69967609	69967999	0.94	+	.	ID=g29412.t1.intron1;Parent=g29412.t1;
OX451219.1_Phasia_obesa_genome_assembly,_chromosome:_5	AUGUSTUS	CDS	69968000	69968178	0.94	+	1	ID=g29412.t1.CDS2;Parent=g29412.t1;
OX451219.1_Phasia_obesa_genome_assembly,_chromosome:_5	AUGUSTUS	exon	69968000	69968178	.	+	.	ID=g29412.t1.exon2;Parent=g29412.t1;
OX451219.1_Phasia_obesa_genome_assembly,_chromosome:_5	AUGUSTUS	intron	69968179	69968338	0.73	+	.	ID=g29412.t1.intron2;Parent=g29412.t1;
OX451219.1_Phasia_obesa_genome_assembly,_chromosome:_5	AUGUSTUS	CDS	69968339	69968430	0.73	+	2	ID=g29412.t1.CDS3;Parent=g29412.t1;
OX451219.1_Phasia_obesa_genome_assembly,_chromosome:_5	AUGUSTUS	exon	69968339	69968430	.	+	.	ID=g29412.t1.exon3;Parent=g29412.t1;
OX451219.1_Phasia_obesa_genome_assembly,_chromosome:_5	AUGUSTUS	stop_codon	69968428	69968430	.	+	0	ID=g29412.t1.stop1;Parent=g29412.t1;
OX451219.1_Phasia_obesa_genome_assembly,_chromosome:_5	AUGUSTUS	gene	69994803	69997706	.	+	.	ID=g29413;
OX451219.1_Phasia_obesa_genome_assembly,_chromosome:_5	AUGUSTUS	mRNA	69994803	69997706	0.3	+	.	ID=g29413.t1;Parent=g29413;
OX451219.1_Phasia_obesa_genome_assembly,_chromosome:_5	AUGUSTUS	start_codon	69994803	69994805	.	+	0	ID=g29413.t1.start1;Parent=g29413.t1;
OX451219.1_Phasia_obesa_genome_assembly,_chromosome:_5	AUGUSTUS	CDS	69994803	69995253	0.37	+	0	ID=g29413.t1.CDS1;Parent=g29413.t1;
OX451219.1_Phasia_obesa_genome_assembly,_chromosome:_5	AUGUSTUS	exon	69994803	69995253	.	+	.	ID=g29413.t1.exon1;Parent=g29413.t1;
OX451219.1_Phasia_obesa_genome_assembly,_chromosome:_5	AUGUSTUS	intron	69995254	69996564	0.32	+	.	ID=g29413.t1.intron1;Parent=g29413.t1;
OX451219.1_Phasia_obesa_genome_assembly,_chromosome:_5	AUGUSTUS	CDS	69996565	69997706	0.47	+	2	ID=g29413.t1.CDS2;Parent=g29413.t1;
OX451219.1_Phasia_obesa_genome_assembly,_chromosome:_5	AUGUSTUS	exon	69996565	69997706	.	+	.	ID=g29413.t1.exon2;Parent=g29413.t1;
OX451219.1_Phasia_obesa_genome_assembly,_chromosome:_5	AUGUSTUS	stop_codon	69997704	69997706	.	+	0	ID=g29413.t1.stop1;Parent=g29413.t1;
OX451219.1_Phasia_obesa_genome_assembly,_chromosome:_5	AUGUSTUS	gene	70024612	70025807	.	-	.	ID=g29414;
OX451219.1_Phasia_obesa_genome_assembly,_chromosome:_5	AUGUSTUS	mRNA	70024926	70025807	1	-	.	ID=g29414.t1;Parent=g29414;
OX451219.1_Phasia_obesa_genome_assembly,_chromosome:_5	AUGUSTUS	stop_codon	70024926	70024928	.	-	0	ID=g29414.t1.stop1;Parent=g29414.t1;
OX451219.1_Phasia_obesa_genome_assembly,_chromosome:_5	AUGUSTUS	CDS	70024926	70025807	1	-	0	ID=g29414.t1.CDS1;Parent=g29414.t1;
OX451219.1_Phasia_obesa_genome_assembly,_chromosome:_5	AUGUSTUS	exon	70024926	70025807	.	-	.	ID=g29414.t1.exon1;Parent=g29414.t1;
OX451219.1_Phasia_obesa_genome_assembly,_chromosome:_5	AUGUSTUS	start_codon	70025805	70025807	.	-	0	ID=g29414.t1.start1;Parent=g29414.t1;
OX451219.1_Phasia_obesa_genome_assembly,_chromosome:_5	AUGUSTUS	mRNA	70024612	70025807	0.9	-	.	ID=g29414.t2;Parent=g29414;
OX451219.1_Phasia_obesa_genome_assembly,_chromosome:_5	AUGUSTUS	stop_codon	70024612	70024614	.	-	0	ID=g29414.t2.stop1;Parent=g29414.t2;
OX451219.1_Phasia_obesa_genome_assembly,_chromosome:_5	AUGUSTUS	CDS	70024612	70024646	0.92	-	2	ID=g29414.t2.CDS1;Parent=g29414.t2;
OX451219.1_Phasia_obesa_genome_assembly,_chromosome:_5	AUGUSTUS	exon	70024612	70024646	.	-	.	ID=g29414.t2.exon1;Parent=g29414.t2;
OX451219.1_Phasia_obesa_genome_assembly,_chromosome:_5	AUGUSTUS	intron	70024647	70025278	0.91	-	.	ID=g29414.t2.intron1;Parent=g29414.t2;
OX451219.1_Phasia_obesa_genome_assembly,_chromosome:_5	AUGUSTUS	CDS	70025279	70025807	0.96	-	0	ID=g29414.t2.CDS2;Parent=g29414.t2;
OX451219.1_Phasia_obesa_genome_assembly,_chromosome:_5	AUGUSTUS	exon	70025279	70025807	.	-	.	ID=g29414.t2.exon2;Parent=g29414.t2;
OX451219.1_Phasia_obesa_genome_assembly,_chromosome:_5	AUGUSTUS	start_codon	70025805	70025807	.	-	0	ID=g29414.t2.start1;Parent=g29414.t2;
OX451219.1_Phasia_obesa_genome_assembly,_chromosome:_5	AUGUSTUS	gene	70048195	70048562	.	+	.	ID=g29415;
OX451219.1_Phasia_obesa_genome_assembly,_chromosome:_5	AUGUSTUS	mRNA	70048195	70048562	0.8	+	.	ID=g29415.t1;Parent=g29415;
OX451219.1_Phasia_obesa_genome_assembly,_chromosome:_5	AUGUSTUS	start_codon	70048195	70048197	.	+	0	ID=g29415.t1.start1;Parent=g29415.t1;
OX451219.1_Phasia_obesa_genome_assembly,_chromosome:_5	AUGUSTUS	CDS	70048195	70048234	0.95	+	0	ID=g29415.t1.CDS1;Parent=g29415.t1;
OX451219.1_Phasia_obesa_genome_assembly,_chromosome:_5	AUGUSTUS	exon	70048195	70048234	.	+	.	ID=g29415.t1.exon1;Parent=g29415.t1;
OX451219.1_Phasia_obesa_genome_assembly,_chromosome:_5	AUGUSTUS	intron	70048235	70048305	0.8	+	.	ID=g29415.t1.intron1;Parent=g29415.t1;
OX451219.1_Phasia_obesa_genome_assembly,_chromosome:_5	AUGUSTUS	CDS	70048306	70048562	0.83	+	2	ID=g29415.t1.CDS2;Parent=g29415.t1;
OX451219.1_Phasia_obesa_genome_assembly,_chromosome:_5	AUGUSTUS	exon	70048306	70048562	.	+	.	ID=g29415.t1.exon2;Parent=g29415.t1;
OX451219.1_Phasia_obesa_genome_assembly,_chromosome:_5	AUGUSTUS	stop_codon	70048560	70048562	.	+	0	ID=g29415.t1.stop1;Parent=g29415.t1;
OX451219.1_Phasia_obesa_genome_assembly,_chromosome:_5	AUGUSTUS	gene	70054735	70055001	.	+	.	ID=g29416;
OX451219.1_Phasia_obesa_genome_assembly,_chromosome:_5	AUGUSTUS	mRNA	70054735	70055001	1	+	.	ID=g29416.t1;Parent=g29416;
OX451219.1_Phasia_obesa_genome_assembly,_chromosome:_5	AUGUSTUS	start_codon	70054735	70054737	.	+	0	ID=g29416.t1.start1;Parent=g29416.t1;
OX451219.1_Phasia_obesa_genome_assembly,_chromosome:_5	AUGUSTUS	CDS	70054735	70055001	1	+	0	ID=g29416.t1.CDS1;Parent=g29416.t1;
OX451219.1_Phasia_obesa_genome_assembly,_chromosome:_5	AUGUSTUS	exon	70054735	70055001	.	+	.	ID=g29416.t1.exon1;Parent=g29416.t1;
OX451219.1_Phasia_obesa_genome_assembly,_chromosome:_5	AUGUSTUS	stop_codon	70054999	70055001	.	+	0	ID=g29416.t1.stop1;Parent=g29416.t1;
OX451219.1_Phasia_obesa_genome_assembly,_chromosome:_5	AUGUSTUS	gene	70084571	70085132	.	-	.	ID=g29417;
OX451219.1_Phasia_obesa_genome_assembly,_chromosome:_5	AUGUSTUS	mRNA	70084571	70085132	1	-	.	ID=g29417.t1;Parent=g29417;
OX451219.1_Phasia_obesa_genome_assembly,_chromosome:_5	AUGUSTUS	stop_codon	70084571	70084573	.	-	0	ID=g29417.t1.stop1;Parent=g29417.t1;
OX451219.1_Phasia_obesa_genome_assembly,_chromosome:_5	AUGUSTUS	CDS	70084571	70084623	1	-	2	ID=g29417.t1.CDS1;Parent=g29417.t1;
OX451219.1_Phasia_obesa_genome_assembly,_chromosome:_5	AUGUSTUS	exon	70084571	70084623	.	-	.	ID=g29417.t1.exon1;Parent=g29417.t1;
OX451219.1_Phasia_obesa_genome_assembly,_chromosome:_5	AUGUSTUS	intron	70084624	70084690	1	-	.	ID=g29417.t1.intron1;Parent=g29417.t1;
OX451219.1_Phasia_obesa_genome_assembly,_chromosome:_5	AUGUSTUS	CDS	70084691	70085132	1	-	0	ID=g29417.t1.CDS2;Parent=g29417.t1;
OX451219.1_Phasia_obesa_genome_assembly,_chromosome:_5	AUGUSTUS	exon	70084691	70085132	.	-	.	ID=g29417.t1.exon2;Parent=g29417.t1;
OX451219.1_Phasia_obesa_genome_assembly,_chromosome:_5	AUGUSTUS	start_codon	70085130	70085132	.	-	0	ID=g29417.t1.start1;Parent=g29417.t1;
OX451219.1_Phasia_obesa_genome_assembly,_chromosome:_5	AUGUSTUS	gene	70119137	70119706	.	-	.	ID=g29418;
OX451219.1_Phasia_obesa_genome_assembly,_chromosome:_5	AUGUSTUS	mRNA	70119137	70119706	1	-	.	ID=g29418.t1;Parent=g29418;
OX451219.1_Phasia_obesa_genome_assembly,_chromosome:_5	AUGUSTUS	stop_codon	70119137	70119139	.	-	0	ID=g29418.t1.stop1;Parent=g29418.t1;
OX451219.1_Phasia_obesa_genome_assembly,_chromosome:_5	AUGUSTUS	CDS	70119137	70119706	1	-	0	ID=g29418.t1.CDS1;Parent=g29418.t1;
OX451219.1_Phasia_obesa_genome_assembly,_chromosome:_5	AUGUSTUS	exon	70119137	70119706	.	-	.	ID=g29418.t1.exon1;Parent=g29418.t1;
OX451219.1_Phasia_obesa_genome_assembly,_chromosome:_5	AUGUSTUS	start_codon	70119704	70119706	.	-	0	ID=g29418.t1.start1;Parent=g29418.t1;
OX451219.1_Phasia_obesa_genome_assembly,_chromosome:_5	AUGUSTUS	gene	70164694	70165155	.	-	.	ID=g29419;
OX451219.1_Phasia_obesa_genome_assembly,_chromosome:_5	AUGUSTUS	mRNA	70164694	70165155	1	-	.	ID=g29419.t1;Parent=g29419;
OX451219.1_Phasia_obesa_genome_assembly,_chromosome:_5	AUGUSTUS	stop_codon	70164694	70164696	.	-	0	ID=g29419.t1.stop1;Parent=g29419.t1;
OX451219.1_Phasia_obesa_genome_assembly,_chromosome:_5	AUGUSTUS	CDS	70164694	70165155	1	-	0	ID=g29419.t1.CDS1;Parent=g29419.t1;
OX451219.1_Phasia_obesa_genome_assembly,_chromosome:_5	AUGUSTUS	exon	70164694	70165155	.	-	.	ID=g29419.t1.exon1;Parent=g29419.t1;
OX451219.1_Phasia_obesa_genome_assembly,_chromosome:_5	AUGUSTUS	start_codon	70165153	70165155	.	-	0	ID=g29419.t1.start1;Parent=g29419.t1;
OX451219.1_Phasia_obesa_genome_assembly,_chromosome:_5	AUGUSTUS	gene	70206406	70209680	.	-	.	ID=g29420;
OX451219.1_Phasia_obesa_genome_assembly,_chromosome:_5	AUGUSTUS	mRNA	70208615	70209155	0.99	-	.	ID=g29420.t1;Parent=g29420;
OX451219.1_Phasia_obesa_genome_assembly,_chromosome:_5	AUGUSTUS	stop_codon	70208615	70208617	.	-	0	ID=g29420.t1.stop1;Parent=g29420.t1;
OX451219.1_Phasia_obesa_genome_assembly,_chromosome:_5	AUGUSTUS	CDS	70208615	70208674	0.99	-	0	ID=g29420.t1.CDS1;Parent=g29420.t1;
OX451219.1_Phasia_obesa_genome_assembly,_chromosome:_5	AUGUSTUS	exon	70208615	70208674	.	-	.	ID=g29420.t1.exon1;Parent=g29420.t1;
OX451219.1_Phasia_obesa_genome_assembly,_chromosome:_5	AUGUSTUS	intron	70208675	70208735	0.99	-	.	ID=g29420.t1.intron1;Parent=g29420.t1;
OX451219.1_Phasia_obesa_genome_assembly,_chromosome:_5	AUGUSTUS	CDS	70208736	70209155	1	-	0	ID=g29420.t1.CDS2;Parent=g29420.t1;
OX451219.1_Phasia_obesa_genome_assembly,_chromosome:_5	AUGUSTUS	exon	70208736	70209155	.	-	.	ID=g29420.t1.exon2;Parent=g29420.t1;
OX451219.1_Phasia_obesa_genome_assembly,_chromosome:_5	AUGUSTUS	start_codon	70209153	70209155	.	-	0	ID=g29420.t1.start1;Parent=g29420.t1;
OX451219.1_Phasia_obesa_genome_assembly,_chromosome:_5	AUGUSTUS	mRNA	70206406	70209155	0.27	-	.	ID=g29420.t2;Parent=g29420;
OX451219.1_Phasia_obesa_genome_assembly,_chromosome:_5	AUGUSTUS	stop_codon	70206406	70206408	.	-	0	ID=g29420.t2.stop1;Parent=g29420.t2;
OX451219.1_Phasia_obesa_genome_assembly,_chromosome:_5	AUGUSTUS	CDS	70206406	70206582	0.31	-	0	ID=g29420.t2.CDS1;Parent=g29420.t2;
OX451219.1_Phasia_obesa_genome_assembly,_chromosome:_5	AUGUSTUS	exon	70206406	70206582	.	-	.	ID=g29420.t2.exon1;Parent=g29420.t2;
OX451219.1_Phasia_obesa_genome_assembly,_chromosome:_5	AUGUSTUS	intron	70206583	70208735	0.27	-	.	ID=g29420.t2.intron1;Parent=g29420.t2;
OX451219.1_Phasia_obesa_genome_assembly,_chromosome:_5	AUGUSTUS	CDS	70208736	70209155	0.64	-	0	ID=g29420.t2.CDS2;Parent=g29420.t2;
OX451219.1_Phasia_obesa_genome_assembly,_chromosome:_5	AUGUSTUS	exon	70208736	70209155	.	-	.	ID=g29420.t2.exon2;Parent=g29420.t2;
OX451219.1_Phasia_obesa_genome_assembly,_chromosome:_5	AUGUSTUS	start_codon	70209153	70209155	.	-	0	ID=g29420.t2.start1;Parent=g29420.t2;
OX451219.1_Phasia_obesa_genome_assembly,_chromosome:_5	AUGUSTUS	mRNA	70206406	70206681	0.99	-	.	ID=g29420.t3;Parent=g29420;
OX451219.1_Phasia_obesa_genome_assembly,_chromosome:_5	AUGUSTUS	stop_codon	70206406	70206408	.	-	0	ID=g29420.t3.stop1;Parent=g29420.t3;
OX451219.1_Phasia_obesa_genome_assembly,_chromosome:_5	AUGUSTUS	CDS	70206406	70206681	0.99	-	0	ID=g29420.t3.CDS1;Parent=g29420.t3;
OX451219.1_Phasia_obesa_genome_assembly,_chromosome:_5	AUGUSTUS	exon	70206406	70206681	.	-	.	ID=g29420.t3.exon1;Parent=g29420.t3;
OX451219.1_Phasia_obesa_genome_assembly,_chromosome:_5	AUGUSTUS	start_codon	70206679	70206681	.	-	0	ID=g29420.t3.start1;Parent=g29420.t3;
OX451219.1_Phasia_obesa_genome_assembly,_chromosome:_5	AUGUSTUS	mRNA	70207839	70209680	0.64	-	.	ID=g29420.t4;Parent=g29420;
OX451219.1_Phasia_obesa_genome_assembly,_chromosome:_5	AUGUSTUS	stop_codon	70207839	70207841	.	-	0	ID=g29420.t4.stop1;Parent=g29420.t4;
OX451219.1_Phasia_obesa_genome_assembly,_chromosome:_5	AUGUSTUS	CDS	70207839	70209680	0.64	-	0	ID=g29420.t4.CDS1;Parent=g29420.t4;
OX451219.1_Phasia_obesa_genome_assembly,_chromosome:_5	AUGUSTUS	exon	70207839	70209680	.	-	.	ID=g29420.t4.exon1;Parent=g29420.t4;
OX451219.1_Phasia_obesa_genome_assembly,_chromosome:_5	AUGUSTUS	start_codon	70209678	70209680	.	-	0	ID=g29420.t4.start1;Parent=g29420.t4;
OX451219.1_Phasia_obesa_genome_assembly,_chromosome:_5	AUGUSTUS	gene	70209704	70212157	.	-	.	ID=g29421;
OX451219.1_Phasia_obesa_genome_assembly,_chromosome:_5	AUGUSTUS	mRNA	70209704	70212157	1	-	.	ID=g29421.t1;Parent=g29421;
OX451219.1_Phasia_obesa_genome_assembly,_chromosome:_5	AUGUSTUS	stop_codon	70209704	70209706	.	-	0	ID=g29421.t1.stop1;Parent=g29421.t1;
OX451219.1_Phasia_obesa_genome_assembly,_chromosome:_5	AUGUSTUS	CDS	70209704	70212157	1	-	0	ID=g29421.t1.CDS1;Parent=g29421.t1;
OX451219.1_Phasia_obesa_genome_assembly,_chromosome:_5	AUGUSTUS	exon	70209704	70212157	.	-	.	ID=g29421.t1.exon1;Parent=g29421.t1;
OX451219.1_Phasia_obesa_genome_assembly,_chromosome:_5	AUGUSTUS	start_codon	70212155	70212157	.	-	0	ID=g29421.t1.start1;Parent=g29421.t1;
OX451219.1_Phasia_obesa_genome_assembly,_chromosome:_5	AUGUSTUS	gene	70278706	70279551	.	-	.	ID=g29422;
OX451219.1_Phasia_obesa_genome_assembly,_chromosome:_5	AUGUSTUS	mRNA	70278706	70279551	1	-	.	ID=g29422.t1;Parent=g29422;
OX451219.1_Phasia_obesa_genome_assembly,_chromosome:_5	AUGUSTUS	stop_codon	70278706	70278708	.	-	0	ID=g29422.t1.stop1;Parent=g29422.t1;
OX451219.1_Phasia_obesa_genome_assembly,_chromosome:_5	AUGUSTUS	CDS	70278706	70279551	1	-	0	ID=g29422.t1.CDS1;Parent=g29422.t1;
OX451219.1_Phasia_obesa_genome_assembly,_chromosome:_5	AUGUSTUS	exon	70278706	70279551	.	-	.	ID=g29422.t1.exon1;Parent=g29422.t1;
OX451219.1_Phasia_obesa_genome_assembly,_chromosome:_5	AUGUSTUS	start_codon	70279549	70279551	.	-	0	ID=g29422.t1.start1;Parent=g29422.t1;
OX451219.1_Phasia_obesa_genome_assembly,_chromosome:_5	AUGUSTUS	gene	70280059	70280304	.	-	.	ID=g29423;
OX451219.1_Phasia_obesa_genome_assembly,_chromosome:_5	AUGUSTUS	mRNA	70280059	70280304	0.99	-	.	ID=g29423.t1;Parent=g29423;
OX451219.1_Phasia_obesa_genome_assembly,_chromosome:_5	AUGUSTUS	stop_codon	70280059	70280061	.	-	0	ID=g29423.t1.stop1;Parent=g29423.t1;
OX451219.1_Phasia_obesa_genome_assembly,_chromosome:_5	AUGUSTUS	CDS	70280059	70280304	0.99	-	0	ID=g29423.t1.CDS1;Parent=g29423.t1;
OX451219.1_Phasia_obesa_genome_assembly,_chromosome:_5	AUGUSTUS	exon	70280059	70280304	.	-	.	ID=g29423.t1.exon1;Parent=g29423.t1;
OX451219.1_Phasia_obesa_genome_assembly,_chromosome:_5	AUGUSTUS	start_codon	70280302	70280304	.	-	0	ID=g29423.t1.start1;Parent=g29423.t1;
OX451219.1_Phasia_obesa_genome_assembly,_chromosome:_5	AUGUSTUS	gene	70308505	70309947	.	+	.	ID=g29424;
OX451219.1_Phasia_obesa_genome_assembly,_chromosome:_5	AUGUSTUS	mRNA	70309301	70309947	0.77	+	.	ID=g29424.t1;Parent=g29424;
OX451219.1_Phasia_obesa_genome_assembly,_chromosome:_5	AUGUSTUS	start_codon	70309301	70309303	.	+	0	ID=g29424.t1.start1;Parent=g29424.t1;
OX451219.1_Phasia_obesa_genome_assembly,_chromosome:_5	AUGUSTUS	CDS	70309301	70309357	0.77	+	0	ID=g29424.t1.CDS1;Parent=g29424.t1;
OX451219.1_Phasia_obesa_genome_assembly,_chromosome:_5	AUGUSTUS	exon	70309301	70309357	.	+	.	ID=g29424.t1.exon1;Parent=g29424.t1;
OX451219.1_Phasia_obesa_genome_assembly,_chromosome:_5	AUGUSTUS	intron	70309358	70309524	0.77	+	.	ID=g29424.t1.intron1;Parent=g29424.t1;
OX451219.1_Phasia_obesa_genome_assembly,_chromosome:_5	AUGUSTUS	CDS	70309525	70309947	0.82	+	0	ID=g29424.t1.CDS2;Parent=g29424.t1;
OX451219.1_Phasia_obesa_genome_assembly,_chromosome:_5	AUGUSTUS	exon	70309525	70309947	.	+	.	ID=g29424.t1.exon2;Parent=g29424.t1;
OX451219.1_Phasia_obesa_genome_assembly,_chromosome:_5	AUGUSTUS	stop_codon	70309945	70309947	.	+	0	ID=g29424.t1.stop1;Parent=g29424.t1;
OX451219.1_Phasia_obesa_genome_assembly,_chromosome:_5	AUGUSTUS	mRNA	70308505	70309947	0.28	+	.	ID=g29424.t2;Parent=g29424;
OX451219.1_Phasia_obesa_genome_assembly,_chromosome:_5	AUGUSTUS	start_codon	70308505	70308507	.	+	0	ID=g29424.t2.start1;Parent=g29424.t2;
OX451219.1_Phasia_obesa_genome_assembly,_chromosome:_5	AUGUSTUS	CDS	70308505	70308545	1	+	0	ID=g29424.t2.CDS1;Parent=g29424.t2;
OX451219.1_Phasia_obesa_genome_assembly,_chromosome:_5	AUGUSTUS	exon	70308505	70308545	.	+	.	ID=g29424.t2.exon1;Parent=g29424.t2;
OX451219.1_Phasia_obesa_genome_assembly,_chromosome:_5	AUGUSTUS	intron	70308546	70308655	0.44	+	.	ID=g29424.t2.intron1;Parent=g29424.t2;
OX451219.1_Phasia_obesa_genome_assembly,_chromosome:_5	AUGUSTUS	CDS	70308656	70308767	0.28	+	1	ID=g29424.t2.CDS2;Parent=g29424.t2;
OX451219.1_Phasia_obesa_genome_assembly,_chromosome:_5	AUGUSTUS	exon	70308656	70308767	.	+	.	ID=g29424.t2.exon2;Parent=g29424.t2;
OX451219.1_Phasia_obesa_genome_assembly,_chromosome:_5	AUGUSTUS	intron	70308768	70309524	0.46	+	.	ID=g29424.t2.intron2;Parent=g29424.t2;
OX451219.1_Phasia_obesa_genome_assembly,_chromosome:_5	AUGUSTUS	CDS	70309525	70309947	0.53	+	0	ID=g29424.t2.CDS3;Parent=g29424.t2;
OX451219.1_Phasia_obesa_genome_assembly,_chromosome:_5	AUGUSTUS	exon	70309525	70309947	.	+	.	ID=g29424.t2.exon3;Parent=g29424.t2;
OX451219.1_Phasia_obesa_genome_assembly,_chromosome:_5	AUGUSTUS	stop_codon	70309945	70309947	.	+	0	ID=g29424.t2.stop1;Parent=g29424.t2;
OX451219.1_Phasia_obesa_genome_assembly,_chromosome:_5	AUGUSTUS	gene	70310785	70312382	.	+	.	ID=g29425;
OX451219.1_Phasia_obesa_genome_assembly,_chromosome:_5	AUGUSTUS	mRNA	70310785	70312382	0.71	+	.	ID=g29425.t1;Parent=g29425;
OX451219.1_Phasia_obesa_genome_assembly,_chromosome:_5	AUGUSTUS	start_codon	70310785	70310787	.	+	0	ID=g29425.t1.start1;Parent=g29425.t1;
OX451219.1_Phasia_obesa_genome_assembly,_chromosome:_5	AUGUSTUS	CDS	70310785	70310814	0.81	+	0	ID=g29425.t1.CDS1;Parent=g29425.t1;
OX451219.1_Phasia_obesa_genome_assembly,_chromosome:_5	AUGUSTUS	exon	70310785	70310814	.	+	.	ID=g29425.t1.exon1;Parent=g29425.t1;
OX451219.1_Phasia_obesa_genome_assembly,_chromosome:_5	AUGUSTUS	intron	70310815	70312079	0.71	+	.	ID=g29425.t1.intron1;Parent=g29425.t1;
OX451219.1_Phasia_obesa_genome_assembly,_chromosome:_5	AUGUSTUS	CDS	70312080	70312382	0.72	+	0	ID=g29425.t1.CDS2;Parent=g29425.t1;
OX451219.1_Phasia_obesa_genome_assembly,_chromosome:_5	AUGUSTUS	exon	70312080	70312382	.	+	.	ID=g29425.t1.exon2;Parent=g29425.t1;
OX451219.1_Phasia_obesa_genome_assembly,_chromosome:_5	AUGUSTUS	stop_codon	70312380	70312382	.	+	0	ID=g29425.t1.stop1;Parent=g29425.t1;
OX451219.1_Phasia_obesa_genome_assembly,_chromosome:_5	AUGUSTUS	gene	70349540	70351302	.	-	.	ID=g29426;
OX451219.1_Phasia_obesa_genome_assembly,_chromosome:_5	AUGUSTUS	mRNA	70349540	70351302	1	-	.	ID=g29426.t1;Parent=g29426;
OX451219.1_Phasia_obesa_genome_assembly,_chromosome:_5	AUGUSTUS	stop_codon	70349540	70349542	.	-	0	ID=g29426.t1.stop1;Parent=g29426.t1;
OX451219.1_Phasia_obesa_genome_assembly,_chromosome:_5	AUGUSTUS	CDS	70349540	70349798	1	-	1	ID=g29426.t1.CDS1;Parent=g29426.t1;
OX451219.1_Phasia_obesa_genome_assembly,_chromosome:_5	AUGUSTUS	exon	70349540	70349798	.	-	.	ID=g29426.t1.exon1;Parent=g29426.t1;
OX451219.1_Phasia_obesa_genome_assembly,_chromosome:_5	AUGUSTUS	intron	70349799	70351012	1	-	.	ID=g29426.t1.intron1;Parent=g29426.t1;
OX451219.1_Phasia_obesa_genome_assembly,_chromosome:_5	AUGUSTUS	CDS	70351013	70351302	1	-	0	ID=g29426.t1.CDS2;Parent=g29426.t1;
OX451219.1_Phasia_obesa_genome_assembly,_chromosome:_5	AUGUSTUS	exon	70351013	70351302	.	-	.	ID=g29426.t1.exon2;Parent=g29426.t1;
OX451219.1_Phasia_obesa_genome_assembly,_chromosome:_5	AUGUSTUS	start_codon	70351300	70351302	.	-	0	ID=g29426.t1.start1;Parent=g29426.t1;
OX451219.1_Phasia_obesa_genome_assembly,_chromosome:_5	AUGUSTUS	gene	70378835	70380232	.	-	.	ID=g29427;
OX451219.1_Phasia_obesa_genome_assembly,_chromosome:_5	AUGUSTUS	mRNA	70378835	70380232	0.71	-	.	ID=g29427.t1;Parent=g29427;
OX451219.1_Phasia_obesa_genome_assembly,_chromosome:_5	AUGUSTUS	stop_codon	70378835	70378837	.	-	0	ID=g29427.t1.stop1;Parent=g29427.t1;
OX451219.1_Phasia_obesa_genome_assembly,_chromosome:_5	AUGUSTUS	CDS	70378835	70379322	0.98	-	2	ID=g29427.t1.CDS1;Parent=g29427.t1;
OX451219.1_Phasia_obesa_genome_assembly,_chromosome:_5	AUGUSTUS	exon	70378835	70379322	.	-	.	ID=g29427.t1.exon1;Parent=g29427.t1;
OX451219.1_Phasia_obesa_genome_assembly,_chromosome:_5	AUGUSTUS	intron	70379323	70379386	0.86	-	.	ID=g29427.t1.intron1;Parent=g29427.t1;
OX451219.1_Phasia_obesa_genome_assembly,_chromosome:_5	AUGUSTUS	CDS	70379387	70379456	0.86	-	0	ID=g29427.t1.CDS2;Parent=g29427.t1;
OX451219.1_Phasia_obesa_genome_assembly,_chromosome:_5	AUGUSTUS	exon	70379387	70379456	.	-	.	ID=g29427.t1.exon2;Parent=g29427.t1;
OX451219.1_Phasia_obesa_genome_assembly,_chromosome:_5	AUGUSTUS	intron	70379457	70380205	0.78	-	.	ID=g29427.t1.intron2;Parent=g29427.t1;
OX451219.1_Phasia_obesa_genome_assembly,_chromosome:_5	AUGUSTUS	CDS	70380206	70380232	0.81	-	0	ID=g29427.t1.CDS3;Parent=g29427.t1;
OX451219.1_Phasia_obesa_genome_assembly,_chromosome:_5	AUGUSTUS	exon	70380206	70380232	.	-	.	ID=g29427.t1.exon3;Parent=g29427.t1;
OX451219.1_Phasia_obesa_genome_assembly,_chromosome:_5	AUGUSTUS	start_codon	70380230	70380232	.	-	0	ID=g29427.t1.start1;Parent=g29427.t1;
OX451219.1_Phasia_obesa_genome_assembly,_chromosome:_5	AUGUSTUS	gene	70436133	70436645	.	-	.	ID=g29428;
OX451219.1_Phasia_obesa_genome_assembly,_chromosome:_5	AUGUSTUS	mRNA	70436133	70436645	1	-	.	ID=g29428.t1;Parent=g29428;
OX451219.1_Phasia_obesa_genome_assembly,_chromosome:_5	AUGUSTUS	stop_codon	70436133	70436135	.	-	0	ID=g29428.t1.stop1;Parent=g29428.t1;
OX451219.1_Phasia_obesa_genome_assembly,_chromosome:_5	AUGUSTUS	CDS	70436133	70436645	1	-	0	ID=g29428.t1.CDS1;Parent=g29428.t1;
OX451219.1_Phasia_obesa_genome_assembly,_chromosome:_5	AUGUSTUS	exon	70436133	70436645	.	-	.	ID=g29428.t1.exon1;Parent=g29428.t1;
OX451219.1_Phasia_obesa_genome_assembly,_chromosome:_5	AUGUSTUS	start_codon	70436643	70436645	.	-	0	ID=g29428.t1.start1;Parent=g29428.t1;
OX451219.1_Phasia_obesa_genome_assembly,_chromosome:_5	AUGUSTUS	gene	70437491	70438332	.	-	.	ID=g29429;
OX451219.1_Phasia_obesa_genome_assembly,_chromosome:_5	AUGUSTUS	mRNA	70437491	70438332	1	-	.	ID=g29429.t1;Parent=g29429;
OX451219.1_Phasia_obesa_genome_assembly,_chromosome:_5	AUGUSTUS	stop_codon	70437491	70437493	.	-	0	ID=g29429.t1.stop1;Parent=g29429.t1;
OX451219.1_Phasia_obesa_genome_assembly,_chromosome:_5	AUGUSTUS	CDS	70437491	70438146	1	-	2	ID=g29429.t1.CDS1;Parent=g29429.t1;
OX451219.1_Phasia_obesa_genome_assembly,_chromosome:_5	AUGUSTUS	exon	70437491	70438146	.	-	.	ID=g29429.t1.exon1;Parent=g29429.t1;
OX451219.1_Phasia_obesa_genome_assembly,_chromosome:_5	AUGUSTUS	intron	70438147	70438220	1	-	.	ID=g29429.t1.intron1;Parent=g29429.t1;
OX451219.1_Phasia_obesa_genome_assembly,_chromosome:_5	AUGUSTUS	CDS	70438221	70438332	1	-	0	ID=g29429.t1.CDS2;Parent=g29429.t1;
OX451219.1_Phasia_obesa_genome_assembly,_chromosome:_5	AUGUSTUS	exon	70438221	70438332	.	-	.	ID=g29429.t1.exon2;Parent=g29429.t1;
OX451219.1_Phasia_obesa_genome_assembly,_chromosome:_5	AUGUSTUS	start_codon	70438330	70438332	.	-	0	ID=g29429.t1.start1;Parent=g29429.t1;
OX451219.1_Phasia_obesa_genome_assembly,_chromosome:_5	AUGUSTUS	gene	70480411	70482313	.	-	.	ID=g29430;
OX451219.1_Phasia_obesa_genome_assembly,_chromosome:_5	AUGUSTUS	mRNA	70480411	70482313	0.73	-	.	ID=g29430.t1;Parent=g29430;
OX451219.1_Phasia_obesa_genome_assembly,_chromosome:_5	AUGUSTUS	stop_codon	70480411	70480413	.	-	0	ID=g29430.t1.stop1;Parent=g29430.t1;
OX451219.1_Phasia_obesa_genome_assembly,_chromosome:_5	AUGUSTUS	CDS	70480411	70480442	1	-	2	ID=g29430.t1.CDS1;Parent=g29430.t1;
OX451219.1_Phasia_obesa_genome_assembly,_chromosome:_5	AUGUSTUS	exon	70480411	70480442	.	-	.	ID=g29430.t1.exon1;Parent=g29430.t1;
OX451219.1_Phasia_obesa_genome_assembly,_chromosome:_5	AUGUSTUS	intron	70480443	70480503	1	-	.	ID=g29430.t1.intron1;Parent=g29430.t1;
OX451219.1_Phasia_obesa_genome_assembly,_chromosome:_5	AUGUSTUS	CDS	70480504	70480747	0.98	-	0	ID=g29430.t1.CDS2;Parent=g29430.t1;
OX451219.1_Phasia_obesa_genome_assembly,_chromosome:_5	AUGUSTUS	exon	70480504	70480747	.	-	.	ID=g29430.t1.exon2;Parent=g29430.t1;
OX451219.1_Phasia_obesa_genome_assembly,_chromosome:_5	AUGUSTUS	intron	70480748	70481524	0.73	-	.	ID=g29430.t1.intron2;Parent=g29430.t1;
OX451219.1_Phasia_obesa_genome_assembly,_chromosome:_5	AUGUSTUS	CDS	70481525	70482313	0.73	-	0	ID=g29430.t1.CDS3;Parent=g29430.t1;
OX451219.1_Phasia_obesa_genome_assembly,_chromosome:_5	AUGUSTUS	exon	70481525	70482313	.	-	.	ID=g29430.t1.exon3;Parent=g29430.t1;
OX451219.1_Phasia_obesa_genome_assembly,_chromosome:_5	AUGUSTUS	start_codon	70482311	70482313	.	-	0	ID=g29430.t1.start1;Parent=g29430.t1;
OX451219.1_Phasia_obesa_genome_assembly,_chromosome:_5	AUGUSTUS	gene	70525294	70528748	.	-	.	ID=g29431;
OX451219.1_Phasia_obesa_genome_assembly,_chromosome:_5	AUGUSTUS	mRNA	70525294	70528748	0.88	-	.	ID=g29431.t1;Parent=g29431;
OX451219.1_Phasia_obesa_genome_assembly,_chromosome:_5	AUGUSTUS	stop_codon	70525294	70525296	.	-	0	ID=g29431.t1.stop1;Parent=g29431.t1;
OX451219.1_Phasia_obesa_genome_assembly,_chromosome:_5	AUGUSTUS	CDS	70525294	70525473	1	-	0	ID=g29431.t1.CDS1;Parent=g29431.t1;
OX451219.1_Phasia_obesa_genome_assembly,_chromosome:_5	AUGUSTUS	exon	70525294	70525473	.	-	.	ID=g29431.t1.exon1;Parent=g29431.t1;
OX451219.1_Phasia_obesa_genome_assembly,_chromosome:_5	AUGUSTUS	intron	70525474	70528547	0.88	-	.	ID=g29431.t1.intron1;Parent=g29431.t1;
OX451219.1_Phasia_obesa_genome_assembly,_chromosome:_5	AUGUSTUS	CDS	70528548	70528748	0.88	-	0	ID=g29431.t1.CDS2;Parent=g29431.t1;
OX451219.1_Phasia_obesa_genome_assembly,_chromosome:_5	AUGUSTUS	exon	70528548	70528748	.	-	.	ID=g29431.t1.exon2;Parent=g29431.t1;
OX451219.1_Phasia_obesa_genome_assembly,_chromosome:_5	AUGUSTUS	start_codon	70528746	70528748	.	-	0	ID=g29431.t1.start1;Parent=g29431.t1;
OX451219.1_Phasia_obesa_genome_assembly,_chromosome:_5	AUGUSTUS	gene	70566628	70567318	.	+	.	ID=g29432;
OX451219.1_Phasia_obesa_genome_assembly,_chromosome:_5	AUGUSTUS	mRNA	70566628	70567318	0.81	+	.	ID=g29432.t1;Parent=g29432;
OX451219.1_Phasia_obesa_genome_assembly,_chromosome:_5	AUGUSTUS	start_codon	70566628	70566630	.	+	0	ID=g29432.t1.start1;Parent=g29432.t1;
OX451219.1_Phasia_obesa_genome_assembly,_chromosome:_5	AUGUSTUS	CDS	70566628	70566725	0.86	+	0	ID=g29432.t1.CDS1;Parent=g29432.t1;
OX451219.1_Phasia_obesa_genome_assembly,_chromosome:_5	AUGUSTUS	exon	70566628	70566725	.	+	.	ID=g29432.t1.exon1;Parent=g29432.t1;
OX451219.1_Phasia_obesa_genome_assembly,_chromosome:_5	AUGUSTUS	intron	70566726	70567110	0.81	+	.	ID=g29432.t1.intron1;Parent=g29432.t1;
OX451219.1_Phasia_obesa_genome_assembly,_chromosome:_5	AUGUSTUS	CDS	70567111	70567318	0.86	+	1	ID=g29432.t1.CDS2;Parent=g29432.t1;
OX451219.1_Phasia_obesa_genome_assembly,_chromosome:_5	AUGUSTUS	exon	70567111	70567318	.	+	.	ID=g29432.t1.exon2;Parent=g29432.t1;
OX451219.1_Phasia_obesa_genome_assembly,_chromosome:_5	AUGUSTUS	stop_codon	70567316	70567318	.	+	0	ID=g29432.t1.stop1;Parent=g29432.t1;
OX451219.1_Phasia_obesa_genome_assembly,_chromosome:_5	AUGUSTUS	gene	70568216	70568961	.	+	.	ID=g29433;
OX451219.1_Phasia_obesa_genome_assembly,_chromosome:_5	AUGUSTUS	mRNA	70568216	70568961	1	+	.	ID=g29433.t1;Parent=g29433;
OX451219.1_Phasia_obesa_genome_assembly,_chromosome:_5	AUGUSTUS	start_codon	70568216	70568218	.	+	0	ID=g29433.t1.start1;Parent=g29433.t1;
OX451219.1_Phasia_obesa_genome_assembly,_chromosome:_5	AUGUSTUS	CDS	70568216	70568431	1	+	0	ID=g29433.t1.CDS1;Parent=g29433.t1;
OX451219.1_Phasia_obesa_genome_assembly,_chromosome:_5	AUGUSTUS	exon	70568216	70568431	.	+	.	ID=g29433.t1.exon1;Parent=g29433.t1;
OX451219.1_Phasia_obesa_genome_assembly,_chromosome:_5	AUGUSTUS	intron	70568432	70568880	1	+	.	ID=g29433.t1.intron1;Parent=g29433.t1;
OX451219.1_Phasia_obesa_genome_assembly,_chromosome:_5	AUGUSTUS	CDS	70568881	70568961	1	+	0	ID=g29433.t1.CDS2;Parent=g29433.t1;
OX451219.1_Phasia_obesa_genome_assembly,_chromosome:_5	AUGUSTUS	exon	70568881	70568961	.	+	.	ID=g29433.t1.exon2;Parent=g29433.t1;
OX451219.1_Phasia_obesa_genome_assembly,_chromosome:_5	AUGUSTUS	stop_codon	70568959	70568961	.	+	0	ID=g29433.t1.stop1;Parent=g29433.t1;
OX451219.1_Phasia_obesa_genome_assembly,_chromosome:_5	AUGUSTUS	gene	70576257	70577792	.	-	.	ID=g29434;
OX451219.1_Phasia_obesa_genome_assembly,_chromosome:_5	AUGUSTUS	mRNA	70576257	70577792	0.36	-	.	ID=g29434.t1;Parent=g29434;
OX451219.1_Phasia_obesa_genome_assembly,_chromosome:_5	AUGUSTUS	stop_codon	70576257	70576259	.	-	0	ID=g29434.t1.stop1;Parent=g29434.t1;
OX451219.1_Phasia_obesa_genome_assembly,_chromosome:_5	AUGUSTUS	CDS	70576257	70576435	1	-	2	ID=g29434.t1.CDS1;Parent=g29434.t1;
OX451219.1_Phasia_obesa_genome_assembly,_chromosome:_5	AUGUSTUS	exon	70576257	70576435	.	-	.	ID=g29434.t1.exon1;Parent=g29434.t1;
OX451219.1_Phasia_obesa_genome_assembly,_chromosome:_5	AUGUSTUS	intron	70576436	70576496	1	-	.	ID=g29434.t1.intron1;Parent=g29434.t1;
OX451219.1_Phasia_obesa_genome_assembly,_chromosome:_5	AUGUSTUS	CDS	70576497	70576781	0.61	-	2	ID=g29434.t1.CDS2;Parent=g29434.t1;
OX451219.1_Phasia_obesa_genome_assembly,_chromosome:_5	AUGUSTUS	exon	70576497	70576781	.	-	.	ID=g29434.t1.exon2;Parent=g29434.t1;
OX451219.1_Phasia_obesa_genome_assembly,_chromosome:_5	AUGUSTUS	intron	70576782	70576843	1	-	.	ID=g29434.t1.intron2;Parent=g29434.t1;
OX451219.1_Phasia_obesa_genome_assembly,_chromosome:_5	AUGUSTUS	CDS	70576844	70577018	1	-	0	ID=g29434.t1.CDS3;Parent=g29434.t1;
OX451219.1_Phasia_obesa_genome_assembly,_chromosome:_5	AUGUSTUS	exon	70576844	70577018	.	-	.	ID=g29434.t1.exon3;Parent=g29434.t1;
OX451219.1_Phasia_obesa_genome_assembly,_chromosome:_5	AUGUSTUS	intron	70577019	70577073	1	-	.	ID=g29434.t1.intron3;Parent=g29434.t1;
OX451219.1_Phasia_obesa_genome_assembly,_chromosome:_5	AUGUSTUS	CDS	70577074	70577142	1	-	0	ID=g29434.t1.CDS4;Parent=g29434.t1;
OX451219.1_Phasia_obesa_genome_assembly,_chromosome:_5	AUGUSTUS	exon	70577074	70577142	.	-	.	ID=g29434.t1.exon4;Parent=g29434.t1;
OX451219.1_Phasia_obesa_genome_assembly,_chromosome:_5	AUGUSTUS	intron	70577143	70577371	0.6	-	.	ID=g29434.t1.intron4;Parent=g29434.t1;
OX451219.1_Phasia_obesa_genome_assembly,_chromosome:_5	AUGUSTUS	CDS	70577372	70577396	0.6	-	1	ID=g29434.t1.CDS5;Parent=g29434.t1;
OX451219.1_Phasia_obesa_genome_assembly,_chromosome:_5	AUGUSTUS	exon	70577372	70577396	.	-	.	ID=g29434.t1.exon5;Parent=g29434.t1;
OX451219.1_Phasia_obesa_genome_assembly,_chromosome:_5	AUGUSTUS	intron	70577397	70577461	1	-	.	ID=g29434.t1.intron5;Parent=g29434.t1;
OX451219.1_Phasia_obesa_genome_assembly,_chromosome:_5	AUGUSTUS	CDS	70577462	70577648	1	-	2	ID=g29434.t1.CDS6;Parent=g29434.t1;
OX451219.1_Phasia_obesa_genome_assembly,_chromosome:_5	AUGUSTUS	exon	70577462	70577648	.	-	.	ID=g29434.t1.exon6;Parent=g29434.t1;
OX451219.1_Phasia_obesa_genome_assembly,_chromosome:_5	AUGUSTUS	intron	70577649	70577707	1	-	.	ID=g29434.t1.intron6;Parent=g29434.t1;
OX451219.1_Phasia_obesa_genome_assembly,_chromosome:_5	AUGUSTUS	CDS	70577708	70577792	1	-	0	ID=g29434.t1.CDS7;Parent=g29434.t1;
OX451219.1_Phasia_obesa_genome_assembly,_chromosome:_5	AUGUSTUS	exon	70577708	70577792	.	-	.	ID=g29434.t1.exon7;Parent=g29434.t1;
OX451219.1_Phasia_obesa_genome_assembly,_chromosome:_5	AUGUSTUS	start_codon	70577790	70577792	.	-	0	ID=g29434.t1.start1;Parent=g29434.t1;
OX451219.1_Phasia_obesa_genome_assembly,_chromosome:_5	AUGUSTUS	gene	70583888	70584319	.	-	.	ID=g29435;
OX451219.1_Phasia_obesa_genome_assembly,_chromosome:_5	AUGUSTUS	mRNA	70583888	70584319	0.7	-	.	ID=g29435.t1;Parent=g29435;
OX451219.1_Phasia_obesa_genome_assembly,_chromosome:_5	AUGUSTUS	stop_codon	70583888	70583890	.	-	0	ID=g29435.t1.stop1;Parent=g29435.t1;
OX451219.1_Phasia_obesa_genome_assembly,_chromosome:_5	AUGUSTUS	CDS	70583888	70584319	0.7	-	0	ID=g29435.t1.CDS1;Parent=g29435.t1;
OX451219.1_Phasia_obesa_genome_assembly,_chromosome:_5	AUGUSTUS	exon	70583888	70584319	.	-	.	ID=g29435.t1.exon1;Parent=g29435.t1;
OX451219.1_Phasia_obesa_genome_assembly,_chromosome:_5	AUGUSTUS	start_codon	70584317	70584319	.	-	0	ID=g29435.t1.start1;Parent=g29435.t1;
OX451219.1_Phasia_obesa_genome_assembly,_chromosome:_5	AUGUSTUS	gene	70585727	70586236	.	-	.	ID=g29436;
OX451219.1_Phasia_obesa_genome_assembly,_chromosome:_5	AUGUSTUS	mRNA	70585727	70586236	0.78	-	.	ID=g29436.t1;Parent=g29436;
OX451219.1_Phasia_obesa_genome_assembly,_chromosome:_5	AUGUSTUS	stop_codon	70585727	70585729	.	-	0	ID=g29436.t1.stop1;Parent=g29436.t1;
OX451219.1_Phasia_obesa_genome_assembly,_chromosome:_5	AUGUSTUS	CDS	70585727	70586039	0.78	-	1	ID=g29436.t1.CDS1;Parent=g29436.t1;
OX451219.1_Phasia_obesa_genome_assembly,_chromosome:_5	AUGUSTUS	exon	70585727	70586039	.	-	.	ID=g29436.t1.exon1;Parent=g29436.t1;
OX451219.1_Phasia_obesa_genome_assembly,_chromosome:_5	AUGUSTUS	intron	70586040	70586147	0.78	-	.	ID=g29436.t1.intron1;Parent=g29436.t1;
OX451219.1_Phasia_obesa_genome_assembly,_chromosome:_5	AUGUSTUS	CDS	70586148	70586236	0.86	-	0	ID=g29436.t1.CDS2;Parent=g29436.t1;
OX451219.1_Phasia_obesa_genome_assembly,_chromosome:_5	AUGUSTUS	exon	70586148	70586236	.	-	.	ID=g29436.t1.exon2;Parent=g29436.t1;
OX451219.1_Phasia_obesa_genome_assembly,_chromosome:_5	AUGUSTUS	start_codon	70586234	70586236	.	-	0	ID=g29436.t1.start1;Parent=g29436.t1;
OX451219.1_Phasia_obesa_genome_assembly,_chromosome:_5	AUGUSTUS	gene	70594256	70595859	.	-	.	ID=g29437;
OX451219.1_Phasia_obesa_genome_assembly,_chromosome:_5	AUGUSTUS	mRNA	70594256	70595859	1	-	.	ID=g29437.t1;Parent=g29437;
OX451219.1_Phasia_obesa_genome_assembly,_chromosome:_5	AUGUSTUS	stop_codon	70594256	70594258	.	-	0	ID=g29437.t1.stop1;Parent=g29437.t1;
OX451219.1_Phasia_obesa_genome_assembly,_chromosome:_5	AUGUSTUS	CDS	70594256	70594479	1	-	2	ID=g29437.t1.CDS1;Parent=g29437.t1;
OX451219.1_Phasia_obesa_genome_assembly,_chromosome:_5	AUGUSTUS	exon	70594256	70594479	.	-	.	ID=g29437.t1.exon1;Parent=g29437.t1;
OX451219.1_Phasia_obesa_genome_assembly,_chromosome:_5	AUGUSTUS	intron	70594480	70594699	1	-	.	ID=g29437.t1.intron1;Parent=g29437.t1;
OX451219.1_Phasia_obesa_genome_assembly,_chromosome:_5	AUGUSTUS	CDS	70594700	70594826	1	-	0	ID=g29437.t1.CDS2;Parent=g29437.t1;
OX451219.1_Phasia_obesa_genome_assembly,_chromosome:_5	AUGUSTUS	exon	70594700	70594826	.	-	.	ID=g29437.t1.exon2;Parent=g29437.t1;
OX451219.1_Phasia_obesa_genome_assembly,_chromosome:_5	AUGUSTUS	intron	70594827	70595565	1	-	.	ID=g29437.t1.intron2;Parent=g29437.t1;
OX451219.1_Phasia_obesa_genome_assembly,_chromosome:_5	AUGUSTUS	CDS	70595566	70595859	1	-	0	ID=g29437.t1.CDS3;Parent=g29437.t1;
OX451219.1_Phasia_obesa_genome_assembly,_chromosome:_5	AUGUSTUS	exon	70595566	70595859	.	-	.	ID=g29437.t1.exon3;Parent=g29437.t1;
OX451219.1_Phasia_obesa_genome_assembly,_chromosome:_5	AUGUSTUS	start_codon	70595857	70595859	.	-	0	ID=g29437.t1.start1;Parent=g29437.t1;
OX451219.1_Phasia_obesa_genome_assembly,_chromosome:_5	AUGUSTUS	mRNA	70594256	70595859	0.91	-	.	ID=g29437.t2;Parent=g29437;
OX451219.1_Phasia_obesa_genome_assembly,_chromosome:_5	AUGUSTUS	stop_codon	70594256	70594258	.	-	0	ID=g29437.t2.stop1;Parent=g29437.t2;
OX451219.1_Phasia_obesa_genome_assembly,_chromosome:_5	AUGUSTUS	CDS	70594256	70594458	0.91	-	2	ID=g29437.t2.CDS1;Parent=g29437.t2;
OX451219.1_Phasia_obesa_genome_assembly,_chromosome:_5	AUGUSTUS	exon	70594256	70594458	.	-	.	ID=g29437.t2.exon1;Parent=g29437.t2;
OX451219.1_Phasia_obesa_genome_assembly,_chromosome:_5	AUGUSTUS	intron	70594459	70594699	0.91	-	.	ID=g29437.t2.intron1;Parent=g29437.t2;
OX451219.1_Phasia_obesa_genome_assembly,_chromosome:_5	AUGUSTUS	CDS	70594700	70594826	1	-	0	ID=g29437.t2.CDS2;Parent=g29437.t2;
OX451219.1_Phasia_obesa_genome_assembly,_chromosome:_5	AUGUSTUS	exon	70594700	70594826	.	-	.	ID=g29437.t2.exon2;Parent=g29437.t2;
OX451219.1_Phasia_obesa_genome_assembly,_chromosome:_5	AUGUSTUS	intron	70594827	70595565	1	-	.	ID=g29437.t2.intron2;Parent=g29437.t2;
OX451219.1_Phasia_obesa_genome_assembly,_chromosome:_5	AUGUSTUS	CDS	70595566	70595859	1	-	0	ID=g29437.t2.CDS3;Parent=g29437.t2;
OX451219.1_Phasia_obesa_genome_assembly,_chromosome:_5	AUGUSTUS	exon	70595566	70595859	.	-	.	ID=g29437.t2.exon3;Parent=g29437.t2;
OX451219.1_Phasia_obesa_genome_assembly,_chromosome:_5	AUGUSTUS	start_codon	70595857	70595859	.	-	0	ID=g29437.t2.start1;Parent=g29437.t2;
OX451219.1_Phasia_obesa_genome_assembly,_chromosome:_5	AUGUSTUS	gene	70634851	70639343	.	-	.	ID=g29438;
OX451219.1_Phasia_obesa_genome_assembly,_chromosome:_5	AUGUSTUS	mRNA	70634851	70639343	0.21	-	.	ID=g29438.t1;Parent=g29438;
OX451219.1_Phasia_obesa_genome_assembly,_chromosome:_5	AUGUSTUS	stop_codon	70634851	70634853	.	-	0	ID=g29438.t1.stop1;Parent=g29438.t1;
OX451219.1_Phasia_obesa_genome_assembly,_chromosome:_5	AUGUSTUS	CDS	70634851	70634864	0.37	-	2	ID=g29438.t1.CDS1;Parent=g29438.t1;
OX451219.1_Phasia_obesa_genome_assembly,_chromosome:_5	AUGUSTUS	exon	70634851	70634864	.	-	.	ID=g29438.t1.exon1;Parent=g29438.t1;
OX451219.1_Phasia_obesa_genome_assembly,_chromosome:_5	AUGUSTUS	intron	70634865	70636150	0.3	-	.	ID=g29438.t1.intron1;Parent=g29438.t1;
OX451219.1_Phasia_obesa_genome_assembly,_chromosome:_5	AUGUSTUS	CDS	70636151	70637471	0.66	-	0	ID=g29438.t1.CDS2;Parent=g29438.t1;
OX451219.1_Phasia_obesa_genome_assembly,_chromosome:_5	AUGUSTUS	exon	70636151	70637471	.	-	.	ID=g29438.t1.exon2;Parent=g29438.t1;
OX451219.1_Phasia_obesa_genome_assembly,_chromosome:_5	AUGUSTUS	intron	70637472	70637554	0.69	-	.	ID=g29438.t1.intron2;Parent=g29438.t1;
OX451219.1_Phasia_obesa_genome_assembly,_chromosome:_5	AUGUSTUS	CDS	70637555	70638450	0.65	-	2	ID=g29438.t1.CDS3;Parent=g29438.t1;
OX451219.1_Phasia_obesa_genome_assembly,_chromosome:_5	AUGUSTUS	exon	70637555	70638450	.	-	.	ID=g29438.t1.exon3;Parent=g29438.t1;
OX451219.1_Phasia_obesa_genome_assembly,_chromosome:_5	AUGUSTUS	intron	70638451	70638532	1	-	.	ID=g29438.t1.intron3;Parent=g29438.t1;
OX451219.1_Phasia_obesa_genome_assembly,_chromosome:_5	AUGUSTUS	CDS	70638533	70639343	1	-	0	ID=g29438.t1.CDS4;Parent=g29438.t1;
OX451219.1_Phasia_obesa_genome_assembly,_chromosome:_5	AUGUSTUS	exon	70638533	70639343	.	-	.	ID=g29438.t1.exon4;Parent=g29438.t1;
OX451219.1_Phasia_obesa_genome_assembly,_chromosome:_5	AUGUSTUS	start_codon	70639341	70639343	.	-	0	ID=g29438.t1.start1;Parent=g29438.t1;
OX451219.1_Phasia_obesa_genome_assembly,_chromosome:_5	AUGUSTUS	gene	70646905	70647168	.	+	.	ID=g29439;
OX451219.1_Phasia_obesa_genome_assembly,_chromosome:_5	AUGUSTUS	mRNA	70646905	70647168	0.92	+	.	ID=g29439.t1;Parent=g29439;
OX451219.1_Phasia_obesa_genome_assembly,_chromosome:_5	AUGUSTUS	start_codon	70646905	70646907	.	+	0	ID=g29439.t1.start1;Parent=g29439.t1;
OX451219.1_Phasia_obesa_genome_assembly,_chromosome:_5	AUGUSTUS	CDS	70646905	70647168	0.92	+	0	ID=g29439.t1.CDS1;Parent=g29439.t1;
OX451219.1_Phasia_obesa_genome_assembly,_chromosome:_5	AUGUSTUS	exon	70646905	70647168	.	+	.	ID=g29439.t1.exon1;Parent=g29439.t1;
OX451219.1_Phasia_obesa_genome_assembly,_chromosome:_5	AUGUSTUS	stop_codon	70647166	70647168	.	+	0	ID=g29439.t1.stop1;Parent=g29439.t1;
OX451219.1_Phasia_obesa_genome_assembly,_chromosome:_5	AUGUSTUS	gene	70647759	70648714	.	+	.	ID=g29440;
OX451219.1_Phasia_obesa_genome_assembly,_chromosome:_5	AUGUSTUS	mRNA	70647759	70648121	0.91	+	.	ID=g29440.t1;Parent=g29440;
OX451219.1_Phasia_obesa_genome_assembly,_chromosome:_5	AUGUSTUS	start_codon	70647759	70647761	.	+	0	ID=g29440.t1.start1;Parent=g29440.t1;
OX451219.1_Phasia_obesa_genome_assembly,_chromosome:_5	AUGUSTUS	CDS	70647759	70648121	0.91	+	0	ID=g29440.t1.CDS1;Parent=g29440.t1;
OX451219.1_Phasia_obesa_genome_assembly,_chromosome:_5	AUGUSTUS	exon	70647759	70648121	.	+	.	ID=g29440.t1.exon1;Parent=g29440.t1;
OX451219.1_Phasia_obesa_genome_assembly,_chromosome:_5	AUGUSTUS	stop_codon	70648119	70648121	.	+	0	ID=g29440.t1.stop1;Parent=g29440.t1;
OX451219.1_Phasia_obesa_genome_assembly,_chromosome:_5	AUGUSTUS	mRNA	70647759	70648714	0.3	+	.	ID=g29440.t2;Parent=g29440;
OX451219.1_Phasia_obesa_genome_assembly,_chromosome:_5	AUGUSTUS	start_codon	70647759	70647761	.	+	0	ID=g29440.t2.start1;Parent=g29440.t2;
OX451219.1_Phasia_obesa_genome_assembly,_chromosome:_5	AUGUSTUS	CDS	70647759	70647810	0.3	+	0	ID=g29440.t2.CDS1;Parent=g29440.t2;
OX451219.1_Phasia_obesa_genome_assembly,_chromosome:_5	AUGUSTUS	exon	70647759	70647810	.	+	.	ID=g29440.t2.exon1;Parent=g29440.t2;
OX451219.1_Phasia_obesa_genome_assembly,_chromosome:_5	AUGUSTUS	intron	70647811	70648547	0.3	+	.	ID=g29440.t2.intron1;Parent=g29440.t2;
OX451219.1_Phasia_obesa_genome_assembly,_chromosome:_5	AUGUSTUS	CDS	70648548	70648714	0.89	+	2	ID=g29440.t2.CDS2;Parent=g29440.t2;
OX451219.1_Phasia_obesa_genome_assembly,_chromosome:_5	AUGUSTUS	exon	70648548	70648714	.	+	.	ID=g29440.t2.exon2;Parent=g29440.t2;
OX451219.1_Phasia_obesa_genome_assembly,_chromosome:_5	AUGUSTUS	stop_codon	70648712	70648714	.	+	0	ID=g29440.t2.stop1;Parent=g29440.t2;
OX451219.1_Phasia_obesa_genome_assembly,_chromosome:_5	AUGUSTUS	gene	70648829	70649382	.	+	.	ID=g29441;
OX451219.1_Phasia_obesa_genome_assembly,_chromosome:_5	AUGUSTUS	mRNA	70648829	70649382	0.82	+	.	ID=g29441.t1;Parent=g29441;
OX451219.1_Phasia_obesa_genome_assembly,_chromosome:_5	AUGUSTUS	start_codon	70648829	70648831	.	+	0	ID=g29441.t1.start1;Parent=g29441.t1;
OX451219.1_Phasia_obesa_genome_assembly,_chromosome:_5	AUGUSTUS	CDS	70648829	70648947	0.89	+	0	ID=g29441.t1.CDS1;Parent=g29441.t1;
OX451219.1_Phasia_obesa_genome_assembly,_chromosome:_5	AUGUSTUS	exon	70648829	70648947	.	+	.	ID=g29441.t1.exon1;Parent=g29441.t1;
OX451219.1_Phasia_obesa_genome_assembly,_chromosome:_5	AUGUSTUS	intron	70648948	70649084	0.82	+	.	ID=g29441.t1.intron1;Parent=g29441.t1;
OX451219.1_Phasia_obesa_genome_assembly,_chromosome:_5	AUGUSTUS	CDS	70649085	70649382	0.93	+	1	ID=g29441.t1.CDS2;Parent=g29441.t1;
OX451219.1_Phasia_obesa_genome_assembly,_chromosome:_5	AUGUSTUS	exon	70649085	70649382	.	+	.	ID=g29441.t1.exon2;Parent=g29441.t1;
OX451219.1_Phasia_obesa_genome_assembly,_chromosome:_5	AUGUSTUS	stop_codon	70649380	70649382	.	+	0	ID=g29441.t1.stop1;Parent=g29441.t1;
OX451219.1_Phasia_obesa_genome_assembly,_chromosome:_5	AUGUSTUS	gene	70649651	70650013	.	+	.	ID=g29442;
OX451219.1_Phasia_obesa_genome_assembly,_chromosome:_5	AUGUSTUS	mRNA	70649651	70650013	1	+	.	ID=g29442.t1;Parent=g29442;
OX451219.1_Phasia_obesa_genome_assembly,_chromosome:_5	AUGUSTUS	start_codon	70649651	70649653	.	+	0	ID=g29442.t1.start1;Parent=g29442.t1;
OX451219.1_Phasia_obesa_genome_assembly,_chromosome:_5	AUGUSTUS	CDS	70649651	70650013	1	+	0	ID=g29442.t1.CDS1;Parent=g29442.t1;
OX451219.1_Phasia_obesa_genome_assembly,_chromosome:_5	AUGUSTUS	exon	70649651	70650013	.	+	.	ID=g29442.t1.exon1;Parent=g29442.t1;
OX451219.1_Phasia_obesa_genome_assembly,_chromosome:_5	AUGUSTUS	stop_codon	70650011	70650013	.	+	0	ID=g29442.t1.stop1;Parent=g29442.t1;
OX451219.1_Phasia_obesa_genome_assembly,_chromosome:_5	AUGUSTUS	gene	70650944	70651204	.	+	.	ID=g29443;
OX451219.1_Phasia_obesa_genome_assembly,_chromosome:_5	AUGUSTUS	mRNA	70650944	70651204	1	+	.	ID=g29443.t1;Parent=g29443;
OX451219.1_Phasia_obesa_genome_assembly,_chromosome:_5	AUGUSTUS	start_codon	70650944	70650946	.	+	0	ID=g29443.t1.start1;Parent=g29443.t1;
OX451219.1_Phasia_obesa_genome_assembly,_chromosome:_5	AUGUSTUS	CDS	70650944	70651204	1	+	0	ID=g29443.t1.CDS1;Parent=g29443.t1;
OX451219.1_Phasia_obesa_genome_assembly,_chromosome:_5	AUGUSTUS	exon	70650944	70651204	.	+	.	ID=g29443.t1.exon1;Parent=g29443.t1;
OX451219.1_Phasia_obesa_genome_assembly,_chromosome:_5	AUGUSTUS	stop_codon	70651202	70651204	.	+	0	ID=g29443.t1.stop1;Parent=g29443.t1;
OX451219.1_Phasia_obesa_genome_assembly,_chromosome:_5	AUGUSTUS	gene	70672968	70676435	.	-	.	ID=g29444;
OX451219.1_Phasia_obesa_genome_assembly,_chromosome:_5	AUGUSTUS	mRNA	70672968	70676435	1	-	.	ID=g29444.t1;Parent=g29444;
OX451219.1_Phasia_obesa_genome_assembly,_chromosome:_5	AUGUSTUS	stop_codon	70672968	70672970	.	-	0	ID=g29444.t1.stop1;Parent=g29444.t1;
OX451219.1_Phasia_obesa_genome_assembly,_chromosome:_5	AUGUSTUS	CDS	70672968	70674167	1	-	0	ID=g29444.t1.CDS1;Parent=g29444.t1;
OX451219.1_Phasia_obesa_genome_assembly,_chromosome:_5	AUGUSTUS	exon	70672968	70674167	.	-	.	ID=g29444.t1.exon1;Parent=g29444.t1;
OX451219.1_Phasia_obesa_genome_assembly,_chromosome:_5	AUGUSTUS	intron	70674168	70674234	1	-	.	ID=g29444.t1.intron1;Parent=g29444.t1;
OX451219.1_Phasia_obesa_genome_assembly,_chromosome:_5	AUGUSTUS	CDS	70674235	70674760	1	-	1	ID=g29444.t1.CDS2;Parent=g29444.t1;
OX451219.1_Phasia_obesa_genome_assembly,_chromosome:_5	AUGUSTUS	exon	70674235	70674760	.	-	.	ID=g29444.t1.exon2;Parent=g29444.t1;
OX451219.1_Phasia_obesa_genome_assembly,_chromosome:_5	AUGUSTUS	intron	70674761	70675785	1	-	.	ID=g29444.t1.intron2;Parent=g29444.t1;
OX451219.1_Phasia_obesa_genome_assembly,_chromosome:_5	AUGUSTUS	CDS	70675786	70676435	1	-	0	ID=g29444.t1.CDS3;Parent=g29444.t1;
OX451219.1_Phasia_obesa_genome_assembly,_chromosome:_5	AUGUSTUS	exon	70675786	70676435	.	-	.	ID=g29444.t1.exon3;Parent=g29444.t1;
OX451219.1_Phasia_obesa_genome_assembly,_chromosome:_5	AUGUSTUS	start_codon	70676433	70676435	.	-	0	ID=g29444.t1.start1;Parent=g29444.t1;
OX451219.1_Phasia_obesa_genome_assembly,_chromosome:_5	AUGUSTUS	gene	70695699	70704544	.	-	.	ID=g29445;
OX451219.1_Phasia_obesa_genome_assembly,_chromosome:_5	AUGUSTUS	mRNA	70695699	70704544	0.9	-	.	ID=g29445.t1;Parent=g29445;
OX451219.1_Phasia_obesa_genome_assembly,_chromosome:_5	AUGUSTUS	stop_codon	70695699	70695701	.	-	0	ID=g29445.t1.stop1;Parent=g29445.t1;
OX451219.1_Phasia_obesa_genome_assembly,_chromosome:_5	AUGUSTUS	CDS	70695699	70695861	1	-	1	ID=g29445.t1.CDS1;Parent=g29445.t1;
OX451219.1_Phasia_obesa_genome_assembly,_chromosome:_5	AUGUSTUS	exon	70695699	70695861	.	-	.	ID=g29445.t1.exon1;Parent=g29445.t1;
OX451219.1_Phasia_obesa_genome_assembly,_chromosome:_5	AUGUSTUS	intron	70695862	70695958	1	-	.	ID=g29445.t1.intron1;Parent=g29445.t1;
OX451219.1_Phasia_obesa_genome_assembly,_chromosome:_5	AUGUSTUS	CDS	70695959	70696446	1	-	0	ID=g29445.t1.CDS2;Parent=g29445.t1;
OX451219.1_Phasia_obesa_genome_assembly,_chromosome:_5	AUGUSTUS	exon	70695959	70696446	.	-	.	ID=g29445.t1.exon2;Parent=g29445.t1;
OX451219.1_Phasia_obesa_genome_assembly,_chromosome:_5	AUGUSTUS	intron	70696447	70702373	1	-	.	ID=g29445.t1.intron2;Parent=g29445.t1;
OX451219.1_Phasia_obesa_genome_assembly,_chromosome:_5	AUGUSTUS	CDS	70702374	70703212	0.94	-	2	ID=g29445.t1.CDS3;Parent=g29445.t1;
OX451219.1_Phasia_obesa_genome_assembly,_chromosome:_5	AUGUSTUS	exon	70702374	70703212	.	-	.	ID=g29445.t1.exon3;Parent=g29445.t1;
OX451219.1_Phasia_obesa_genome_assembly,_chromosome:_5	AUGUSTUS	intron	70703213	70703295	0.9	-	.	ID=g29445.t1.intron3;Parent=g29445.t1;
OX451219.1_Phasia_obesa_genome_assembly,_chromosome:_5	AUGUSTUS	CDS	70703296	70704544	0.92	-	0	ID=g29445.t1.CDS4;Parent=g29445.t1;
OX451219.1_Phasia_obesa_genome_assembly,_chromosome:_5	AUGUSTUS	exon	70703296	70704544	.	-	.	ID=g29445.t1.exon4;Parent=g29445.t1;
OX451219.1_Phasia_obesa_genome_assembly,_chromosome:_5	AUGUSTUS	start_codon	70704542	70704544	.	-	0	ID=g29445.t1.start1;Parent=g29445.t1;
OX451219.1_Phasia_obesa_genome_assembly,_chromosome:_5	AUGUSTUS	gene	70819930	70827300	.	-	.	ID=g29446;
OX451219.1_Phasia_obesa_genome_assembly,_chromosome:_5	AUGUSTUS	mRNA	70819930	70827300	1	-	.	ID=g29446.t1;Parent=g29446;
OX451219.1_Phasia_obesa_genome_assembly,_chromosome:_5	AUGUSTUS	stop_codon	70819930	70819932	.	-	0	ID=g29446.t1.stop1;Parent=g29446.t1;
OX451219.1_Phasia_obesa_genome_assembly,_chromosome:_5	AUGUSTUS	CDS	70819930	70827300	1	-	0	ID=g29446.t1.CDS1;Parent=g29446.t1;
OX451219.1_Phasia_obesa_genome_assembly,_chromosome:_5	AUGUSTUS	exon	70819930	70827300	.	-	.	ID=g29446.t1.exon1;Parent=g29446.t1;
OX451219.1_Phasia_obesa_genome_assembly,_chromosome:_5	AUGUSTUS	start_codon	70827298	70827300	.	-	0	ID=g29446.t1.start1;Parent=g29446.t1;
OX451219.1_Phasia_obesa_genome_assembly,_chromosome:_5	AUGUSTUS	mRNA	70819930	70827300	0.82	-	.	ID=g29446.t2;Parent=g29446;
OX451219.1_Phasia_obesa_genome_assembly,_chromosome:_5	AUGUSTUS	stop_codon	70819930	70819932	.	-	0	ID=g29446.t2.stop1;Parent=g29446.t2;
OX451219.1_Phasia_obesa_genome_assembly,_chromosome:_5	AUGUSTUS	CDS	70819930	70819983	0.94	-	0	ID=g29446.t2.CDS1;Parent=g29446.t2;
OX451219.1_Phasia_obesa_genome_assembly,_chromosome:_5	AUGUSTUS	exon	70819930	70819983	.	-	.	ID=g29446.t2.exon1;Parent=g29446.t2;
OX451219.1_Phasia_obesa_genome_assembly,_chromosome:_5	AUGUSTUS	intron	70819984	70823661	0.82	-	.	ID=g29446.t2.intron1;Parent=g29446.t2;
OX451219.1_Phasia_obesa_genome_assembly,_chromosome:_5	AUGUSTUS	CDS	70823662	70827300	0.82	-	0	ID=g29446.t2.CDS2;Parent=g29446.t2;
OX451219.1_Phasia_obesa_genome_assembly,_chromosome:_5	AUGUSTUS	exon	70823662	70827300	.	-	.	ID=g29446.t2.exon2;Parent=g29446.t2;
OX451219.1_Phasia_obesa_genome_assembly,_chromosome:_5	AUGUSTUS	start_codon	70827298	70827300	.	-	0	ID=g29446.t2.start1;Parent=g29446.t2;
OX451219.1_Phasia_obesa_genome_assembly,_chromosome:_5	AUGUSTUS	gene	70891005	70893354	.	+	.	ID=g29447;
OX451219.1_Phasia_obesa_genome_assembly,_chromosome:_5	AUGUSTUS	mRNA	70891005	70893354	1	+	.	ID=g29447.t1;Parent=g29447;
OX451219.1_Phasia_obesa_genome_assembly,_chromosome:_5	AUGUSTUS	start_codon	70891005	70891007	.	+	0	ID=g29447.t1.start1;Parent=g29447.t1;
OX451219.1_Phasia_obesa_genome_assembly,_chromosome:_5	AUGUSTUS	CDS	70891005	70891178	1	+	0	ID=g29447.t1.CDS1;Parent=g29447.t1;
OX451219.1_Phasia_obesa_genome_assembly,_chromosome:_5	AUGUSTUS	exon	70891005	70891178	.	+	.	ID=g29447.t1.exon1;Parent=g29447.t1;
OX451219.1_Phasia_obesa_genome_assembly,_chromosome:_5	AUGUSTUS	intron	70891179	70892430	1	+	.	ID=g29447.t1.intron1;Parent=g29447.t1;
OX451219.1_Phasia_obesa_genome_assembly,_chromosome:_5	AUGUSTUS	CDS	70892431	70893354	1	+	0	ID=g29447.t1.CDS2;Parent=g29447.t1;
OX451219.1_Phasia_obesa_genome_assembly,_chromosome:_5	AUGUSTUS	exon	70892431	70893354	.	+	.	ID=g29447.t1.exon2;Parent=g29447.t1;
OX451219.1_Phasia_obesa_genome_assembly,_chromosome:_5	AUGUSTUS	stop_codon	70893352	70893354	.	+	0	ID=g29447.t1.stop1;Parent=g29447.t1;
OX451219.1_Phasia_obesa_genome_assembly,_chromosome:_5	AUGUSTUS	gene	70967967	70969394	.	-	.	ID=g29448;
OX451219.1_Phasia_obesa_genome_assembly,_chromosome:_5	AUGUSTUS	mRNA	70967967	70969394	0.97	-	.	ID=g29448.t1;Parent=g29448;
OX451219.1_Phasia_obesa_genome_assembly,_chromosome:_5	AUGUSTUS	stop_codon	70967967	70967969	.	-	0	ID=g29448.t1.stop1;Parent=g29448.t1;
OX451219.1_Phasia_obesa_genome_assembly,_chromosome:_5	AUGUSTUS	CDS	70967967	70969394	0.97	-	0	ID=g29448.t1.CDS1;Parent=g29448.t1;
OX451219.1_Phasia_obesa_genome_assembly,_chromosome:_5	AUGUSTUS	exon	70967967	70969394	.	-	.	ID=g29448.t1.exon1;Parent=g29448.t1;
OX451219.1_Phasia_obesa_genome_assembly,_chromosome:_5	AUGUSTUS	start_codon	70969392	70969394	.	-	0	ID=g29448.t1.start1;Parent=g29448.t1;
OX451219.1_Phasia_obesa_genome_assembly,_chromosome:_5	AUGUSTUS	gene	70970973	70971534	.	-	.	ID=g29449;
OX451219.1_Phasia_obesa_genome_assembly,_chromosome:_5	AUGUSTUS	mRNA	70970973	70971534	0.72	-	.	ID=g29449.t1;Parent=g29449;
OX451219.1_Phasia_obesa_genome_assembly,_chromosome:_5	AUGUSTUS	stop_codon	70970973	70970975	.	-	0	ID=g29449.t1.stop1;Parent=g29449.t1;
OX451219.1_Phasia_obesa_genome_assembly,_chromosome:_5	AUGUSTUS	CDS	70970973	70971059	0.72	-	0	ID=g29449.t1.CDS1;Parent=g29449.t1;
OX451219.1_Phasia_obesa_genome_assembly,_chromosome:_5	AUGUSTUS	exon	70970973	70971059	.	-	.	ID=g29449.t1.exon1;Parent=g29449.t1;
OX451219.1_Phasia_obesa_genome_assembly,_chromosome:_5	AUGUSTUS	intron	70971060	70971336	0.72	-	.	ID=g29449.t1.intron1;Parent=g29449.t1;
OX451219.1_Phasia_obesa_genome_assembly,_chromosome:_5	AUGUSTUS	CDS	70971337	70971534	0.96	-	0	ID=g29449.t1.CDS2;Parent=g29449.t1;
OX451219.1_Phasia_obesa_genome_assembly,_chromosome:_5	AUGUSTUS	exon	70971337	70971534	.	-	.	ID=g29449.t1.exon2;Parent=g29449.t1;
OX451219.1_Phasia_obesa_genome_assembly,_chromosome:_5	AUGUSTUS	start_codon	70971532	70971534	.	-	0	ID=g29449.t1.start1;Parent=g29449.t1;
OX451219.1_Phasia_obesa_genome_assembly,_chromosome:_5	AUGUSTUS	gene	70976586	70978025	.	+	.	ID=g29450;
OX451219.1_Phasia_obesa_genome_assembly,_chromosome:_5	AUGUSTUS	mRNA	70976586	70978025	1	+	.	ID=g29450.t1;Parent=g29450;
OX451219.1_Phasia_obesa_genome_assembly,_chromosome:_5	AUGUSTUS	start_codon	70976586	70976588	.	+	0	ID=g29450.t1.start1;Parent=g29450.t1;
OX451219.1_Phasia_obesa_genome_assembly,_chromosome:_5	AUGUSTUS	CDS	70976586	70978025	1	+	0	ID=g29450.t1.CDS1;Parent=g29450.t1;
OX451219.1_Phasia_obesa_genome_assembly,_chromosome:_5	AUGUSTUS	exon	70976586	70978025	.	+	.	ID=g29450.t1.exon1;Parent=g29450.t1;
OX451219.1_Phasia_obesa_genome_assembly,_chromosome:_5	AUGUSTUS	stop_codon	70978023	70978025	.	+	0	ID=g29450.t1.stop1;Parent=g29450.t1;
OX451219.1_Phasia_obesa_genome_assembly,_chromosome:_5	AUGUSTUS	gene	70996449	70998884	.	+	.	ID=g29451;
OX451219.1_Phasia_obesa_genome_assembly,_chromosome:_5	AUGUSTUS	mRNA	70996449	70998884	0.23	+	.	ID=g29451.t1;Parent=g29451;
OX451219.1_Phasia_obesa_genome_assembly,_chromosome:_5	AUGUSTUS	start_codon	70996449	70996451	.	+	0	ID=g29451.t1.start1;Parent=g29451.t1;
OX451219.1_Phasia_obesa_genome_assembly,_chromosome:_5	AUGUSTUS	CDS	70996449	70997287	0.63	+	0	ID=g29451.t1.CDS1;Parent=g29451.t1;
OX451219.1_Phasia_obesa_genome_assembly,_chromosome:_5	AUGUSTUS	exon	70996449	70997287	.	+	.	ID=g29451.t1.exon1;Parent=g29451.t1;
OX451219.1_Phasia_obesa_genome_assembly,_chromosome:_5	AUGUSTUS	intron	70997288	70997680	0.63	+	.	ID=g29451.t1.intron1;Parent=g29451.t1;
OX451219.1_Phasia_obesa_genome_assembly,_chromosome:_5	AUGUSTUS	CDS	70997681	70997855	0.41	+	1	ID=g29451.t1.CDS2;Parent=g29451.t1;
OX451219.1_Phasia_obesa_genome_assembly,_chromosome:_5	AUGUSTUS	exon	70997681	70997855	.	+	.	ID=g29451.t1.exon2;Parent=g29451.t1;
OX451219.1_Phasia_obesa_genome_assembly,_chromosome:_5	AUGUSTUS	intron	70997856	70998710	0.37	+	.	ID=g29451.t1.intron2;Parent=g29451.t1;
OX451219.1_Phasia_obesa_genome_assembly,_chromosome:_5	AUGUSTUS	CDS	70998711	70998884	0.57	+	0	ID=g29451.t1.CDS3;Parent=g29451.t1;
OX451219.1_Phasia_obesa_genome_assembly,_chromosome:_5	AUGUSTUS	exon	70998711	70998884	.	+	.	ID=g29451.t1.exon3;Parent=g29451.t1;
OX451219.1_Phasia_obesa_genome_assembly,_chromosome:_5	AUGUSTUS	stop_codon	70998882	70998884	.	+	0	ID=g29451.t1.stop1;Parent=g29451.t1;
OX451219.1_Phasia_obesa_genome_assembly,_chromosome:_5	AUGUSTUS	mRNA	70998546	70998884	0.24	+	.	ID=g29451.t2;Parent=g29451;
OX451219.1_Phasia_obesa_genome_assembly,_chromosome:_5	AUGUSTUS	start_codon	70998546	70998548	.	+	0	ID=g29451.t2.start1;Parent=g29451.t2;
OX451219.1_Phasia_obesa_genome_assembly,_chromosome:_5	AUGUSTUS	CDS	70998546	70998884	0.24	+	0	ID=g29451.t2.CDS1;Parent=g29451.t2;
OX451219.1_Phasia_obesa_genome_assembly,_chromosome:_5	AUGUSTUS	exon	70998546	70998884	.	+	.	ID=g29451.t2.exon1;Parent=g29451.t2;
OX451219.1_Phasia_obesa_genome_assembly,_chromosome:_5	AUGUSTUS	stop_codon	70998882	70998884	.	+	0	ID=g29451.t2.stop1;Parent=g29451.t2;
OX451219.1_Phasia_obesa_genome_assembly,_chromosome:_5	AUGUSTUS	gene	70998976	71000959	.	+	.	ID=g29452;
OX451219.1_Phasia_obesa_genome_assembly,_chromosome:_5	AUGUSTUS	mRNA	70998976	71000959	1	+	.	ID=g29452.t1;Parent=g29452;
OX451219.1_Phasia_obesa_genome_assembly,_chromosome:_5	AUGUSTUS	start_codon	70998976	70998978	.	+	0	ID=g29452.t1.start1;Parent=g29452.t1;
OX451219.1_Phasia_obesa_genome_assembly,_chromosome:_5	AUGUSTUS	CDS	70998976	70999068	1	+	0	ID=g29452.t1.CDS1;Parent=g29452.t1;
OX451219.1_Phasia_obesa_genome_assembly,_chromosome:_5	AUGUSTUS	exon	70998976	70999068	.	+	.	ID=g29452.t1.exon1;Parent=g29452.t1;
OX451219.1_Phasia_obesa_genome_assembly,_chromosome:_5	AUGUSTUS	intron	70999069	70999143	1	+	.	ID=g29452.t1.intron1;Parent=g29452.t1;
OX451219.1_Phasia_obesa_genome_assembly,_chromosome:_5	AUGUSTUS	CDS	70999144	70999228	1	+	0	ID=g29452.t1.CDS2;Parent=g29452.t1;
OX451219.1_Phasia_obesa_genome_assembly,_chromosome:_5	AUGUSTUS	exon	70999144	70999228	.	+	.	ID=g29452.t1.exon2;Parent=g29452.t1;
OX451219.1_Phasia_obesa_genome_assembly,_chromosome:_5	AUGUSTUS	intron	70999229	70999340	1	+	.	ID=g29452.t1.intron2;Parent=g29452.t1;
OX451219.1_Phasia_obesa_genome_assembly,_chromosome:_5	AUGUSTUS	CDS	70999341	70999937	1	+	2	ID=g29452.t1.CDS3;Parent=g29452.t1;
OX451219.1_Phasia_obesa_genome_assembly,_chromosome:_5	AUGUSTUS	exon	70999341	70999937	.	+	.	ID=g29452.t1.exon3;Parent=g29452.t1;
OX451219.1_Phasia_obesa_genome_assembly,_chromosome:_5	AUGUSTUS	intron	70999938	71000001	1	+	.	ID=g29452.t1.intron3;Parent=g29452.t1;
OX451219.1_Phasia_obesa_genome_assembly,_chromosome:_5	AUGUSTUS	CDS	71000002	71000186	1	+	2	ID=g29452.t1.CDS4;Parent=g29452.t1;
OX451219.1_Phasia_obesa_genome_assembly,_chromosome:_5	AUGUSTUS	exon	71000002	71000186	.	+	.	ID=g29452.t1.exon4;Parent=g29452.t1;
OX451219.1_Phasia_obesa_genome_assembly,_chromosome:_5	AUGUSTUS	intron	71000187	71000248	1	+	.	ID=g29452.t1.intron4;Parent=g29452.t1;
OX451219.1_Phasia_obesa_genome_assembly,_chromosome:_5	AUGUSTUS	CDS	71000249	71000414	1	+	0	ID=g29452.t1.CDS5;Parent=g29452.t1;
OX451219.1_Phasia_obesa_genome_assembly,_chromosome:_5	AUGUSTUS	exon	71000249	71000414	.	+	.	ID=g29452.t1.exon5;Parent=g29452.t1;
OX451219.1_Phasia_obesa_genome_assembly,_chromosome:_5	AUGUSTUS	intron	71000415	71000486	1	+	.	ID=g29452.t1.intron5;Parent=g29452.t1;
OX451219.1_Phasia_obesa_genome_assembly,_chromosome:_5	AUGUSTUS	CDS	71000487	71000959	1	+	2	ID=g29452.t1.CDS6;Parent=g29452.t1;
OX451219.1_Phasia_obesa_genome_assembly,_chromosome:_5	AUGUSTUS	exon	71000487	71000959	.	+	.	ID=g29452.t1.exon6;Parent=g29452.t1;
OX451219.1_Phasia_obesa_genome_assembly,_chromosome:_5	AUGUSTUS	stop_codon	71000957	71000959	.	+	0	ID=g29452.t1.stop1;Parent=g29452.t1;
OX451219.1_Phasia_obesa_genome_assembly,_chromosome:_5	AUGUSTUS	gene	71128969	71129610	.	+	.	ID=g29453;
OX451219.1_Phasia_obesa_genome_assembly,_chromosome:_5	AUGUSTUS	mRNA	71128969	71129610	1	+	.	ID=g29453.t1;Parent=g29453;
OX451219.1_Phasia_obesa_genome_assembly,_chromosome:_5	AUGUSTUS	start_codon	71128969	71128971	.	+	0	ID=g29453.t1.start1;Parent=g29453.t1;
OX451219.1_Phasia_obesa_genome_assembly,_chromosome:_5	AUGUSTUS	CDS	71128969	71129610	1	+	0	ID=g29453.t1.CDS1;Parent=g29453.t1;
OX451219.1_Phasia_obesa_genome_assembly,_chromosome:_5	AUGUSTUS	exon	71128969	71129610	.	+	.	ID=g29453.t1.exon1;Parent=g29453.t1;
OX451219.1_Phasia_obesa_genome_assembly,_chromosome:_5	AUGUSTUS	stop_codon	71129608	71129610	.	+	0	ID=g29453.t1.stop1;Parent=g29453.t1;
OX451219.1_Phasia_obesa_genome_assembly,_chromosome:_5	AUGUSTUS	gene	71284427	71284702	.	-	.	ID=g29454;
OX451219.1_Phasia_obesa_genome_assembly,_chromosome:_5	AUGUSTUS	mRNA	71284427	71284702	1	-	.	ID=g29454.t1;Parent=g29454;
OX451219.1_Phasia_obesa_genome_assembly,_chromosome:_5	AUGUSTUS	stop_codon	71284427	71284429	.	-	0	ID=g29454.t1.stop1;Parent=g29454.t1;
OX451219.1_Phasia_obesa_genome_assembly,_chromosome:_5	AUGUSTUS	CDS	71284427	71284702	1	-	0	ID=g29454.t1.CDS1;Parent=g29454.t1;
OX451219.1_Phasia_obesa_genome_assembly,_chromosome:_5	AUGUSTUS	exon	71284427	71284702	.	-	.	ID=g29454.t1.exon1;Parent=g29454.t1;
OX451219.1_Phasia_obesa_genome_assembly,_chromosome:_5	AUGUSTUS	start_codon	71284700	71284702	.	-	0	ID=g29454.t1.start1;Parent=g29454.t1;
OX451219.1_Phasia_obesa_genome_assembly,_chromosome:_5	AUGUSTUS	gene	71322329	71325544	.	-	.	ID=g29455;
OX451219.1_Phasia_obesa_genome_assembly,_chromosome:_5	AUGUSTUS	mRNA	71322329	71325544	0.44	-	.	ID=g29455.t1;Parent=g29455;
OX451219.1_Phasia_obesa_genome_assembly,_chromosome:_5	AUGUSTUS	stop_codon	71322329	71322331	.	-	0	ID=g29455.t1.stop1;Parent=g29455.t1;
OX451219.1_Phasia_obesa_genome_assembly,_chromosome:_5	AUGUSTUS	CDS	71322329	71322408	0.49	-	2	ID=g29455.t1.CDS1;Parent=g29455.t1;
OX451219.1_Phasia_obesa_genome_assembly,_chromosome:_5	AUGUSTUS	exon	71322329	71322408	.	-	.	ID=g29455.t1.exon1;Parent=g29455.t1;
OX451219.1_Phasia_obesa_genome_assembly,_chromosome:_5	AUGUSTUS	intron	71322409	71325196	0.44	-	.	ID=g29455.t1.intron1;Parent=g29455.t1;
OX451219.1_Phasia_obesa_genome_assembly,_chromosome:_5	AUGUSTUS	CDS	71325197	71325214	0.45	-	2	ID=g29455.t1.CDS2;Parent=g29455.t1;
OX451219.1_Phasia_obesa_genome_assembly,_chromosome:_5	AUGUSTUS	exon	71325197	71325214	.	-	.	ID=g29455.t1.exon2;Parent=g29455.t1;
OX451219.1_Phasia_obesa_genome_assembly,_chromosome:_5	AUGUSTUS	intron	71325215	71325279	1	-	.	ID=g29455.t1.intron2;Parent=g29455.t1;
OX451219.1_Phasia_obesa_genome_assembly,_chromosome:_5	AUGUSTUS	CDS	71325280	71325544	1	-	0	ID=g29455.t1.CDS3;Parent=g29455.t1;
OX451219.1_Phasia_obesa_genome_assembly,_chromosome:_5	AUGUSTUS	exon	71325280	71325544	.	-	.	ID=g29455.t1.exon3;Parent=g29455.t1;
OX451219.1_Phasia_obesa_genome_assembly,_chromosome:_5	AUGUSTUS	start_codon	71325542	71325544	.	-	0	ID=g29455.t1.start1;Parent=g29455.t1;
OX451219.1_Phasia_obesa_genome_assembly,_chromosome:_5	AUGUSTUS	gene	71352542	71353024	.	+	.	ID=g29456;
OX451219.1_Phasia_obesa_genome_assembly,_chromosome:_5	AUGUSTUS	mRNA	71352542	71353024	1	+	.	ID=g29456.t1;Parent=g29456;
OX451219.1_Phasia_obesa_genome_assembly,_chromosome:_5	AUGUSTUS	start_codon	71352542	71352544	.	+	0	ID=g29456.t1.start1;Parent=g29456.t1;
OX451219.1_Phasia_obesa_genome_assembly,_chromosome:_5	AUGUSTUS	CDS	71352542	71353024	1	+	0	ID=g29456.t1.CDS1;Parent=g29456.t1;
OX451219.1_Phasia_obesa_genome_assembly,_chromosome:_5	AUGUSTUS	exon	71352542	71353024	.	+	.	ID=g29456.t1.exon1;Parent=g29456.t1;
OX451219.1_Phasia_obesa_genome_assembly,_chromosome:_5	AUGUSTUS	stop_codon	71353022	71353024	.	+	0	ID=g29456.t1.stop1;Parent=g29456.t1;
OX451219.1_Phasia_obesa_genome_assembly,_chromosome:_5	AUGUSTUS	gene	71357986	71358815	.	+	.	ID=g29457;
OX451219.1_Phasia_obesa_genome_assembly,_chromosome:_5	AUGUSTUS	mRNA	71357986	71358815	0.64	+	.	ID=g29457.t1;Parent=g29457;
OX451219.1_Phasia_obesa_genome_assembly,_chromosome:_5	AUGUSTUS	start_codon	71357986	71357988	.	+	0	ID=g29457.t1.start1;Parent=g29457.t1;
OX451219.1_Phasia_obesa_genome_assembly,_chromosome:_5	AUGUSTUS	CDS	71357986	71358374	0.65	+	0	ID=g29457.t1.CDS1;Parent=g29457.t1;
OX451219.1_Phasia_obesa_genome_assembly,_chromosome:_5	AUGUSTUS	exon	71357986	71358374	.	+	.	ID=g29457.t1.exon1;Parent=g29457.t1;
OX451219.1_Phasia_obesa_genome_assembly,_chromosome:_5	AUGUSTUS	intron	71358375	71358430	0.99	+	.	ID=g29457.t1.intron1;Parent=g29457.t1;
OX451219.1_Phasia_obesa_genome_assembly,_chromosome:_5	AUGUSTUS	CDS	71358431	71358815	0.99	+	1	ID=g29457.t1.CDS2;Parent=g29457.t1;
OX451219.1_Phasia_obesa_genome_assembly,_chromosome:_5	AUGUSTUS	exon	71358431	71358815	.	+	.	ID=g29457.t1.exon2;Parent=g29457.t1;
OX451219.1_Phasia_obesa_genome_assembly,_chromosome:_5	AUGUSTUS	stop_codon	71358813	71358815	.	+	0	ID=g29457.t1.stop1;Parent=g29457.t1;
OX451219.1_Phasia_obesa_genome_assembly,_chromosome:_5	AUGUSTUS	gene	71396368	71396697	.	+	.	ID=g29458;
OX451219.1_Phasia_obesa_genome_assembly,_chromosome:_5	AUGUSTUS	mRNA	71396368	71396697	1	+	.	ID=g29458.t1;Parent=g29458;
OX451219.1_Phasia_obesa_genome_assembly,_chromosome:_5	AUGUSTUS	start_codon	71396368	71396370	.	+	0	ID=g29458.t1.start1;Parent=g29458.t1;
OX451219.1_Phasia_obesa_genome_assembly,_chromosome:_5	AUGUSTUS	CDS	71396368	71396697	1	+	0	ID=g29458.t1.CDS1;Parent=g29458.t1;
OX451219.1_Phasia_obesa_genome_assembly,_chromosome:_5	AUGUSTUS	exon	71396368	71396697	.	+	.	ID=g29458.t1.exon1;Parent=g29458.t1;
OX451219.1_Phasia_obesa_genome_assembly,_chromosome:_5	AUGUSTUS	stop_codon	71396695	71396697	.	+	0	ID=g29458.t1.stop1;Parent=g29458.t1;
OX451219.1_Phasia_obesa_genome_assembly,_chromosome:_5	AUGUSTUS	gene	71397153	71397983	.	-	.	ID=g29459;
OX451219.1_Phasia_obesa_genome_assembly,_chromosome:_5	AUGUSTUS	mRNA	71397153	71397983	1	-	.	ID=g29459.t1;Parent=g29459;
OX451219.1_Phasia_obesa_genome_assembly,_chromosome:_5	AUGUSTUS	stop_codon	71397153	71397155	.	-	0	ID=g29459.t1.stop1;Parent=g29459.t1;
OX451219.1_Phasia_obesa_genome_assembly,_chromosome:_5	AUGUSTUS	CDS	71397153	71397983	1	-	0	ID=g29459.t1.CDS1;Parent=g29459.t1;
OX451219.1_Phasia_obesa_genome_assembly,_chromosome:_5	AUGUSTUS	exon	71397153	71397983	.	-	.	ID=g29459.t1.exon1;Parent=g29459.t1;
OX451219.1_Phasia_obesa_genome_assembly,_chromosome:_5	AUGUSTUS	start_codon	71397981	71397983	.	-	0	ID=g29459.t1.start1;Parent=g29459.t1;
OX451219.1_Phasia_obesa_genome_assembly,_chromosome:_5	AUGUSTUS	gene	71398044	71398731	.	+	.	ID=g29460;
OX451219.1_Phasia_obesa_genome_assembly,_chromosome:_5	AUGUSTUS	mRNA	71398044	71398731	1	+	.	ID=g29460.t1;Parent=g29460;
OX451219.1_Phasia_obesa_genome_assembly,_chromosome:_5	AUGUSTUS	start_codon	71398044	71398046	.	+	0	ID=g29460.t1.start1;Parent=g29460.t1;
OX451219.1_Phasia_obesa_genome_assembly,_chromosome:_5	AUGUSTUS	CDS	71398044	71398444	1	+	0	ID=g29460.t1.CDS1;Parent=g29460.t1;
OX451219.1_Phasia_obesa_genome_assembly,_chromosome:_5	AUGUSTUS	exon	71398044	71398444	.	+	.	ID=g29460.t1.exon1;Parent=g29460.t1;
OX451219.1_Phasia_obesa_genome_assembly,_chromosome:_5	AUGUSTUS	intron	71398445	71398514	1	+	.	ID=g29460.t1.intron1;Parent=g29460.t1;
OX451219.1_Phasia_obesa_genome_assembly,_chromosome:_5	AUGUSTUS	CDS	71398515	71398731	1	+	1	ID=g29460.t1.CDS2;Parent=g29460.t1;
OX451219.1_Phasia_obesa_genome_assembly,_chromosome:_5	AUGUSTUS	exon	71398515	71398731	.	+	.	ID=g29460.t1.exon2;Parent=g29460.t1;
OX451219.1_Phasia_obesa_genome_assembly,_chromosome:_5	AUGUSTUS	stop_codon	71398729	71398731	.	+	0	ID=g29460.t1.stop1;Parent=g29460.t1;
OX451219.1_Phasia_obesa_genome_assembly,_chromosome:_5	AUGUSTUS	gene	71398893	71399870	.	+	.	ID=g29461;
OX451219.1_Phasia_obesa_genome_assembly,_chromosome:_5	AUGUSTUS	mRNA	71398893	71399870	1	+	.	ID=g29461.t1;Parent=g29461;
OX451219.1_Phasia_obesa_genome_assembly,_chromosome:_5	AUGUSTUS	start_codon	71398893	71398895	.	+	0	ID=g29461.t1.start1;Parent=g29461.t1;
OX451219.1_Phasia_obesa_genome_assembly,_chromosome:_5	AUGUSTUS	CDS	71398893	71399870	1	+	0	ID=g29461.t1.CDS1;Parent=g29461.t1;
OX451219.1_Phasia_obesa_genome_assembly,_chromosome:_5	AUGUSTUS	exon	71398893	71399870	.	+	.	ID=g29461.t1.exon1;Parent=g29461.t1;
OX451219.1_Phasia_obesa_genome_assembly,_chromosome:_5	AUGUSTUS	stop_codon	71399868	71399870	.	+	0	ID=g29461.t1.stop1;Parent=g29461.t1;
OX451219.1_Phasia_obesa_genome_assembly,_chromosome:_5	AUGUSTUS	gene	71399937	71401301	.	+	.	ID=g29462;
OX451219.1_Phasia_obesa_genome_assembly,_chromosome:_5	AUGUSTUS	mRNA	71399937	71401301	0.83	+	.	ID=g29462.t1;Parent=g29462;
OX451219.1_Phasia_obesa_genome_assembly,_chromosome:_5	AUGUSTUS	start_codon	71399937	71399939	.	+	0	ID=g29462.t1.start1;Parent=g29462.t1;
OX451219.1_Phasia_obesa_genome_assembly,_chromosome:_5	AUGUSTUS	CDS	71399937	71400237	0.83	+	0	ID=g29462.t1.CDS1;Parent=g29462.t1;
OX451219.1_Phasia_obesa_genome_assembly,_chromosome:_5	AUGUSTUS	exon	71399937	71400237	.	+	.	ID=g29462.t1.exon1;Parent=g29462.t1;
OX451219.1_Phasia_obesa_genome_assembly,_chromosome:_5	AUGUSTUS	intron	71400238	71400402	1	+	.	ID=g29462.t1.intron1;Parent=g29462.t1;
OX451219.1_Phasia_obesa_genome_assembly,_chromosome:_5	AUGUSTUS	CDS	71400403	71401301	1	+	2	ID=g29462.t1.CDS2;Parent=g29462.t1;
OX451219.1_Phasia_obesa_genome_assembly,_chromosome:_5	AUGUSTUS	exon	71400403	71401301	.	+	.	ID=g29462.t1.exon2;Parent=g29462.t1;
OX451219.1_Phasia_obesa_genome_assembly,_chromosome:_5	AUGUSTUS	stop_codon	71401299	71401301	.	+	0	ID=g29462.t1.stop1;Parent=g29462.t1;
OX451219.1_Phasia_obesa_genome_assembly,_chromosome:_5	AUGUSTUS	gene	71401433	71402119	.	+	.	ID=g29463;
OX451219.1_Phasia_obesa_genome_assembly,_chromosome:_5	AUGUSTUS	mRNA	71401433	71402119	1	+	.	ID=g29463.t1;Parent=g29463;
OX451219.1_Phasia_obesa_genome_assembly,_chromosome:_5	AUGUSTUS	start_codon	71401433	71401435	.	+	0	ID=g29463.t1.start1;Parent=g29463.t1;
OX451219.1_Phasia_obesa_genome_assembly,_chromosome:_5	AUGUSTUS	CDS	71401433	71402119	1	+	0	ID=g29463.t1.CDS1;Parent=g29463.t1;
OX451219.1_Phasia_obesa_genome_assembly,_chromosome:_5	AUGUSTUS	exon	71401433	71402119	.	+	.	ID=g29463.t1.exon1;Parent=g29463.t1;
OX451219.1_Phasia_obesa_genome_assembly,_chromosome:_5	AUGUSTUS	stop_codon	71402117	71402119	.	+	0	ID=g29463.t1.stop1;Parent=g29463.t1;
OX451219.1_Phasia_obesa_genome_assembly,_chromosome:_5	AUGUSTUS	mRNA	71401433	71401790	0.93	+	.	ID=g29463.t2;Parent=g29463;
OX451219.1_Phasia_obesa_genome_assembly,_chromosome:_5	AUGUSTUS	start_codon	71401433	71401435	.	+	0	ID=g29463.t2.start1;Parent=g29463.t2;
OX451219.1_Phasia_obesa_genome_assembly,_chromosome:_5	AUGUSTUS	CDS	71401433	71401670	0.94	+	0	ID=g29463.t2.CDS1;Parent=g29463.t2;
OX451219.1_Phasia_obesa_genome_assembly,_chromosome:_5	AUGUSTUS	exon	71401433	71401670	.	+	.	ID=g29463.t2.exon1;Parent=g29463.t2;
OX451219.1_Phasia_obesa_genome_assembly,_chromosome:_5	AUGUSTUS	intron	71401671	71401728	0.93	+	.	ID=g29463.t2.intron1;Parent=g29463.t2;
OX451219.1_Phasia_obesa_genome_assembly,_chromosome:_5	AUGUSTUS	CDS	71401729	71401790	0.99	+	2	ID=g29463.t2.CDS2;Parent=g29463.t2;
OX451219.1_Phasia_obesa_genome_assembly,_chromosome:_5	AUGUSTUS	exon	71401729	71401790	.	+	.	ID=g29463.t2.exon2;Parent=g29463.t2;
OX451219.1_Phasia_obesa_genome_assembly,_chromosome:_5	AUGUSTUS	stop_codon	71401788	71401790	.	+	0	ID=g29463.t2.stop1;Parent=g29463.t2;
OX451219.1_Phasia_obesa_genome_assembly,_chromosome:_5	AUGUSTUS	gene	71402265	71403455	.	+	.	ID=g29464;
OX451219.1_Phasia_obesa_genome_assembly,_chromosome:_5	AUGUSTUS	mRNA	71402265	71403455	1	+	.	ID=g29464.t1;Parent=g29464;
OX451219.1_Phasia_obesa_genome_assembly,_chromosome:_5	AUGUSTUS	start_codon	71402265	71402267	.	+	0	ID=g29464.t1.start1;Parent=g29464.t1;
OX451219.1_Phasia_obesa_genome_assembly,_chromosome:_5	AUGUSTUS	CDS	71402265	71403455	1	+	0	ID=g29464.t1.CDS1;Parent=g29464.t1;
OX451219.1_Phasia_obesa_genome_assembly,_chromosome:_5	AUGUSTUS	exon	71402265	71403455	.	+	.	ID=g29464.t1.exon1;Parent=g29464.t1;
OX451219.1_Phasia_obesa_genome_assembly,_chromosome:_5	AUGUSTUS	stop_codon	71403453	71403455	.	+	0	ID=g29464.t1.stop1;Parent=g29464.t1;
OX451219.1_Phasia_obesa_genome_assembly,_chromosome:_5	AUGUSTUS	gene	71566649	71567059	.	+	.	ID=g29465;
OX451219.1_Phasia_obesa_genome_assembly,_chromosome:_5	AUGUSTUS	mRNA	71566649	71567059	0.32	+	.	ID=g29465.t1;Parent=g29465;
OX451219.1_Phasia_obesa_genome_assembly,_chromosome:_5	AUGUSTUS	start_codon	71566649	71566651	.	+	0	ID=g29465.t1.start1;Parent=g29465.t1;
OX451219.1_Phasia_obesa_genome_assembly,_chromosome:_5	AUGUSTUS	CDS	71566649	71567059	0.32	+	0	ID=g29465.t1.CDS1;Parent=g29465.t1;
OX451219.1_Phasia_obesa_genome_assembly,_chromosome:_5	AUGUSTUS	exon	71566649	71567059	.	+	.	ID=g29465.t1.exon1;Parent=g29465.t1;
OX451219.1_Phasia_obesa_genome_assembly,_chromosome:_5	AUGUSTUS	stop_codon	71567057	71567059	.	+	0	ID=g29465.t1.stop1;Parent=g29465.t1;
OX451219.1_Phasia_obesa_genome_assembly,_chromosome:_5	AUGUSTUS	gene	71567709	71569429	.	+	.	ID=g29466;
OX451219.1_Phasia_obesa_genome_assembly,_chromosome:_5	AUGUSTUS	mRNA	71567709	71567993	0.9	+	.	ID=g29466.t1;Parent=g29466;
OX451219.1_Phasia_obesa_genome_assembly,_chromosome:_5	AUGUSTUS	start_codon	71567709	71567711	.	+	0	ID=g29466.t1.start1;Parent=g29466.t1;
OX451219.1_Phasia_obesa_genome_assembly,_chromosome:_5	AUGUSTUS	CDS	71567709	71567993	0.9	+	0	ID=g29466.t1.CDS1;Parent=g29466.t1;
OX451219.1_Phasia_obesa_genome_assembly,_chromosome:_5	AUGUSTUS	exon	71567709	71567993	.	+	.	ID=g29466.t1.exon1;Parent=g29466.t1;
OX451219.1_Phasia_obesa_genome_assembly,_chromosome:_5	AUGUSTUS	stop_codon	71567991	71567993	.	+	0	ID=g29466.t1.stop1;Parent=g29466.t1;
OX451219.1_Phasia_obesa_genome_assembly,_chromosome:_5	AUGUSTUS	mRNA	71567709	71569429	0.5	+	.	ID=g29466.t2;Parent=g29466;
OX451219.1_Phasia_obesa_genome_assembly,_chromosome:_5	AUGUSTUS	start_codon	71567709	71567711	.	+	0	ID=g29466.t2.start1;Parent=g29466.t2;
OX451219.1_Phasia_obesa_genome_assembly,_chromosome:_5	AUGUSTUS	CDS	71567709	71567906	0.5	+	0	ID=g29466.t2.CDS1;Parent=g29466.t2;
OX451219.1_Phasia_obesa_genome_assembly,_chromosome:_5	AUGUSTUS	exon	71567709	71567906	.	+	.	ID=g29466.t2.exon1;Parent=g29466.t2;
OX451219.1_Phasia_obesa_genome_assembly,_chromosome:_5	AUGUSTUS	intron	71567907	71568165	0.51	+	.	ID=g29466.t2.intron1;Parent=g29466.t2;
OX451219.1_Phasia_obesa_genome_assembly,_chromosome:_5	AUGUSTUS	CDS	71568166	71569352	0.6	+	0	ID=g29466.t2.CDS2;Parent=g29466.t2;
OX451219.1_Phasia_obesa_genome_assembly,_chromosome:_5	AUGUSTUS	exon	71568166	71569352	.	+	.	ID=g29466.t2.exon2;Parent=g29466.t2;
OX451219.1_Phasia_obesa_genome_assembly,_chromosome:_5	AUGUSTUS	intron	71569353	71569419	1	+	.	ID=g29466.t2.intron2;Parent=g29466.t2;
OX451219.1_Phasia_obesa_genome_assembly,_chromosome:_5	AUGUSTUS	CDS	71569420	71569429	1	+	1	ID=g29466.t2.CDS3;Parent=g29466.t2;
OX451219.1_Phasia_obesa_genome_assembly,_chromosome:_5	AUGUSTUS	exon	71569420	71569429	.	+	.	ID=g29466.t2.exon3;Parent=g29466.t2;
OX451219.1_Phasia_obesa_genome_assembly,_chromosome:_5	AUGUSTUS	stop_codon	71569427	71569429	.	+	0	ID=g29466.t2.stop1;Parent=g29466.t2;
OX451219.1_Phasia_obesa_genome_assembly,_chromosome:_5	AUGUSTUS	gene	71635308	71636588	.	-	.	ID=g29467;
OX451219.1_Phasia_obesa_genome_assembly,_chromosome:_5	AUGUSTUS	mRNA	71635308	71636480	0.96	-	.	ID=g29467.t1;Parent=g29467;
OX451219.1_Phasia_obesa_genome_assembly,_chromosome:_5	AUGUSTUS	stop_codon	71635308	71635310	.	-	0	ID=g29467.t1.stop1;Parent=g29467.t1;
OX451219.1_Phasia_obesa_genome_assembly,_chromosome:_5	AUGUSTUS	CDS	71635308	71635669	0.96	-	2	ID=g29467.t1.CDS1;Parent=g29467.t1;
OX451219.1_Phasia_obesa_genome_assembly,_chromosome:_5	AUGUSTUS	exon	71635308	71635669	.	-	.	ID=g29467.t1.exon1;Parent=g29467.t1;
OX451219.1_Phasia_obesa_genome_assembly,_chromosome:_5	AUGUSTUS	intron	71635670	71635726	1	-	.	ID=g29467.t1.intron1;Parent=g29467.t1;
OX451219.1_Phasia_obesa_genome_assembly,_chromosome:_5	AUGUSTUS	CDS	71635727	71636480	1	-	0	ID=g29467.t1.CDS2;Parent=g29467.t1;
OX451219.1_Phasia_obesa_genome_assembly,_chromosome:_5	AUGUSTUS	exon	71635727	71636480	.	-	.	ID=g29467.t1.exon2;Parent=g29467.t1;
OX451219.1_Phasia_obesa_genome_assembly,_chromosome:_5	AUGUSTUS	start_codon	71636478	71636480	.	-	0	ID=g29467.t1.start1;Parent=g29467.t1;
OX451219.1_Phasia_obesa_genome_assembly,_chromosome:_5	AUGUSTUS	mRNA	71635308	71636588	0.4	-	.	ID=g29467.t2;Parent=g29467;
OX451219.1_Phasia_obesa_genome_assembly,_chromosome:_5	AUGUSTUS	stop_codon	71635308	71635310	.	-	0	ID=g29467.t2.stop1;Parent=g29467.t2;
OX451219.1_Phasia_obesa_genome_assembly,_chromosome:_5	AUGUSTUS	CDS	71635308	71635669	0.99	-	2	ID=g29467.t2.CDS1;Parent=g29467.t2;
OX451219.1_Phasia_obesa_genome_assembly,_chromosome:_5	AUGUSTUS	exon	71635308	71635669	.	-	.	ID=g29467.t2.exon1;Parent=g29467.t2;
OX451219.1_Phasia_obesa_genome_assembly,_chromosome:_5	AUGUSTUS	intron	71635670	71635726	1	-	.	ID=g29467.t2.intron1;Parent=g29467.t2;
OX451219.1_Phasia_obesa_genome_assembly,_chromosome:_5	AUGUSTUS	CDS	71635727	71636588	0.4	-	0	ID=g29467.t2.CDS2;Parent=g29467.t2;
OX451219.1_Phasia_obesa_genome_assembly,_chromosome:_5	AUGUSTUS	exon	71635727	71636588	.	-	.	ID=g29467.t2.exon2;Parent=g29467.t2;
OX451219.1_Phasia_obesa_genome_assembly,_chromosome:_5	AUGUSTUS	start_codon	71636586	71636588	.	-	0	ID=g29467.t2.start1;Parent=g29467.t2;
OX451219.1_Phasia_obesa_genome_assembly,_chromosome:_5	AUGUSTUS	gene	71642023	71642469	.	-	.	ID=g29468;
OX451219.1_Phasia_obesa_genome_assembly,_chromosome:_5	AUGUSTUS	mRNA	71642023	71642469	1	-	.	ID=g29468.t1;Parent=g29468;
OX451219.1_Phasia_obesa_genome_assembly,_chromosome:_5	AUGUSTUS	stop_codon	71642023	71642025	.	-	0	ID=g29468.t1.stop1;Parent=g29468.t1;
OX451219.1_Phasia_obesa_genome_assembly,_chromosome:_5	AUGUSTUS	CDS	71642023	71642247	1	-	0	ID=g29468.t1.CDS1;Parent=g29468.t1;
OX451219.1_Phasia_obesa_genome_assembly,_chromosome:_5	AUGUSTUS	exon	71642023	71642247	.	-	.	ID=g29468.t1.exon1;Parent=g29468.t1;
OX451219.1_Phasia_obesa_genome_assembly,_chromosome:_5	AUGUSTUS	intron	71642248	71642298	1	-	.	ID=g29468.t1.intron1;Parent=g29468.t1;
OX451219.1_Phasia_obesa_genome_assembly,_chromosome:_5	AUGUSTUS	CDS	71642299	71642469	1	-	0	ID=g29468.t1.CDS2;Parent=g29468.t1;
OX451219.1_Phasia_obesa_genome_assembly,_chromosome:_5	AUGUSTUS	exon	71642299	71642469	.	-	.	ID=g29468.t1.exon2;Parent=g29468.t1;
OX451219.1_Phasia_obesa_genome_assembly,_chromosome:_5	AUGUSTUS	start_codon	71642467	71642469	.	-	0	ID=g29468.t1.start1;Parent=g29468.t1;
OX451219.1_Phasia_obesa_genome_assembly,_chromosome:_5	AUGUSTUS	gene	71649216	71649632	.	-	.	ID=g29469;
OX451219.1_Phasia_obesa_genome_assembly,_chromosome:_5	AUGUSTUS	mRNA	71649216	71649560	0.99	-	.	ID=g29469.t1;Parent=g29469;
OX451219.1_Phasia_obesa_genome_assembly,_chromosome:_5	AUGUSTUS	stop_codon	71649216	71649218	.	-	0	ID=g29469.t1.stop1;Parent=g29469.t1;
OX451219.1_Phasia_obesa_genome_assembly,_chromosome:_5	AUGUSTUS	CDS	71649216	71649560	0.99	-	0	ID=g29469.t1.CDS1;Parent=g29469.t1;
OX451219.1_Phasia_obesa_genome_assembly,_chromosome:_5	AUGUSTUS	exon	71649216	71649560	.	-	.	ID=g29469.t1.exon1;Parent=g29469.t1;
OX451219.1_Phasia_obesa_genome_assembly,_chromosome:_5	AUGUSTUS	start_codon	71649558	71649560	.	-	0	ID=g29469.t1.start1;Parent=g29469.t1;
OX451219.1_Phasia_obesa_genome_assembly,_chromosome:_5	AUGUSTUS	mRNA	71649216	71649632	0.65	-	.	ID=g29469.t2;Parent=g29469;
OX451219.1_Phasia_obesa_genome_assembly,_chromosome:_5	AUGUSTUS	stop_codon	71649216	71649218	.	-	0	ID=g29469.t2.stop1;Parent=g29469.t2;
OX451219.1_Phasia_obesa_genome_assembly,_chromosome:_5	AUGUSTUS	CDS	71649216	71649632	0.65	-	0	ID=g29469.t2.CDS1;Parent=g29469.t2;
OX451219.1_Phasia_obesa_genome_assembly,_chromosome:_5	AUGUSTUS	exon	71649216	71649632	.	-	.	ID=g29469.t2.exon1;Parent=g29469.t2;
OX451219.1_Phasia_obesa_genome_assembly,_chromosome:_5	AUGUSTUS	start_codon	71649630	71649632	.	-	0	ID=g29469.t2.start1;Parent=g29469.t2;
OX451219.1_Phasia_obesa_genome_assembly,_chromosome:_5	AUGUSTUS	gene	71649635	71650956	.	-	.	ID=g29470;
OX451219.1_Phasia_obesa_genome_assembly,_chromosome:_5	AUGUSTUS	mRNA	71649635	71650956	0.29	-	.	ID=g29470.t1;Parent=g29470;
OX451219.1_Phasia_obesa_genome_assembly,_chromosome:_5	AUGUSTUS	stop_codon	71649635	71649637	.	-	0	ID=g29470.t1.stop1;Parent=g29470.t1;
OX451219.1_Phasia_obesa_genome_assembly,_chromosome:_5	AUGUSTUS	CDS	71649635	71649666	0.35	-	2	ID=g29470.t1.CDS1;Parent=g29470.t1;
OX451219.1_Phasia_obesa_genome_assembly,_chromosome:_5	AUGUSTUS	exon	71649635	71649666	.	-	.	ID=g29470.t1.exon1;Parent=g29470.t1;
OX451219.1_Phasia_obesa_genome_assembly,_chromosome:_5	AUGUSTUS	intron	71649667	71650364	0.29	-	.	ID=g29470.t1.intron1;Parent=g29470.t1;
OX451219.1_Phasia_obesa_genome_assembly,_chromosome:_5	AUGUSTUS	CDS	71650365	71650956	0.5	-	0	ID=g29470.t1.CDS2;Parent=g29470.t1;
OX451219.1_Phasia_obesa_genome_assembly,_chromosome:_5	AUGUSTUS	exon	71650365	71650956	.	-	.	ID=g29470.t1.exon2;Parent=g29470.t1;
OX451219.1_Phasia_obesa_genome_assembly,_chromosome:_5	AUGUSTUS	start_codon	71650954	71650956	.	-	0	ID=g29470.t1.start1;Parent=g29470.t1;
OX451219.1_Phasia_obesa_genome_assembly,_chromosome:_5	AUGUSTUS	gene	71661404	71661784	.	-	.	ID=g29471;
OX451219.1_Phasia_obesa_genome_assembly,_chromosome:_5	AUGUSTUS	mRNA	71661404	71661784	1	-	.	ID=g29471.t1;Parent=g29471;
OX451219.1_Phasia_obesa_genome_assembly,_chromosome:_5	AUGUSTUS	stop_codon	71661404	71661406	.	-	0	ID=g29471.t1.stop1;Parent=g29471.t1;
OX451219.1_Phasia_obesa_genome_assembly,_chromosome:_5	AUGUSTUS	CDS	71661404	71661784	1	-	0	ID=g29471.t1.CDS1;Parent=g29471.t1;
OX451219.1_Phasia_obesa_genome_assembly,_chromosome:_5	AUGUSTUS	exon	71661404	71661784	.	-	.	ID=g29471.t1.exon1;Parent=g29471.t1;
OX451219.1_Phasia_obesa_genome_assembly,_chromosome:_5	AUGUSTUS	start_codon	71661782	71661784	.	-	0	ID=g29471.t1.start1;Parent=g29471.t1;
OX451219.1_Phasia_obesa_genome_assembly,_chromosome:_5	AUGUSTUS	gene	71676700	71677302	.	+	.	ID=g29472;
OX451219.1_Phasia_obesa_genome_assembly,_chromosome:_5	AUGUSTUS	mRNA	71676700	71677302	1	+	.	ID=g29472.t1;Parent=g29472;
OX451219.1_Phasia_obesa_genome_assembly,_chromosome:_5	AUGUSTUS	start_codon	71676700	71676702	.	+	0	ID=g29472.t1.start1;Parent=g29472.t1;
OX451219.1_Phasia_obesa_genome_assembly,_chromosome:_5	AUGUSTUS	CDS	71676700	71677302	1	+	0	ID=g29472.t1.CDS1;Parent=g29472.t1;
OX451219.1_Phasia_obesa_genome_assembly,_chromosome:_5	AUGUSTUS	exon	71676700	71677302	.	+	.	ID=g29472.t1.exon1;Parent=g29472.t1;
OX451219.1_Phasia_obesa_genome_assembly,_chromosome:_5	AUGUSTUS	stop_codon	71677300	71677302	.	+	0	ID=g29472.t1.stop1;Parent=g29472.t1;
OX451219.1_Phasia_obesa_genome_assembly,_chromosome:_5	AUGUSTUS	gene	71689091	71689327	.	-	.	ID=g29473;
OX451219.1_Phasia_obesa_genome_assembly,_chromosome:_5	AUGUSTUS	mRNA	71689091	71689327	0.89	-	.	ID=g29473.t1;Parent=g29473;
OX451219.1_Phasia_obesa_genome_assembly,_chromosome:_5	AUGUSTUS	stop_codon	71689091	71689093	.	-	0	ID=g29473.t1.stop1;Parent=g29473.t1;
OX451219.1_Phasia_obesa_genome_assembly,_chromosome:_5	AUGUSTUS	CDS	71689091	71689327	0.89	-	0	ID=g29473.t1.CDS1;Parent=g29473.t1;
OX451219.1_Phasia_obesa_genome_assembly,_chromosome:_5	AUGUSTUS	exon	71689091	71689327	.	-	.	ID=g29473.t1.exon1;Parent=g29473.t1;
OX451219.1_Phasia_obesa_genome_assembly,_chromosome:_5	AUGUSTUS	start_codon	71689325	71689327	.	-	0	ID=g29473.t1.start1;Parent=g29473.t1;
OX451219.1_Phasia_obesa_genome_assembly,_chromosome:_5	AUGUSTUS	gene	71689352	71689609	.	-	.	ID=g29474;
OX451219.1_Phasia_obesa_genome_assembly,_chromosome:_5	AUGUSTUS	mRNA	71689352	71689609	1	-	.	ID=g29474.t1;Parent=g29474;
OX451219.1_Phasia_obesa_genome_assembly,_chromosome:_5	AUGUSTUS	stop_codon	71689352	71689354	.	-	0	ID=g29474.t1.stop1;Parent=g29474.t1;
OX451219.1_Phasia_obesa_genome_assembly,_chromosome:_5	AUGUSTUS	CDS	71689352	71689609	1	-	0	ID=g29474.t1.CDS1;Parent=g29474.t1;
OX451219.1_Phasia_obesa_genome_assembly,_chromosome:_5	AUGUSTUS	exon	71689352	71689609	.	-	.	ID=g29474.t1.exon1;Parent=g29474.t1;
OX451219.1_Phasia_obesa_genome_assembly,_chromosome:_5	AUGUSTUS	start_codon	71689607	71689609	.	-	0	ID=g29474.t1.start1;Parent=g29474.t1;
OX451219.1_Phasia_obesa_genome_assembly,_chromosome:_5	GeneMark.hmm3	gene	71689783	71689891	.	-	.	ID=g29475;
OX451219.1_Phasia_obesa_genome_assembly,_chromosome:_5	GeneMark.hmm3	mRNA	71689783	71689891	.	-	.	ID=g29475.t1;Parent=g29475;
OX451219.1_Phasia_obesa_genome_assembly,_chromosome:_5	GeneMark.hmm3	stop_codon	71689783	71689785	.	-	0	ID=g29475.t1.stop1;Parent=g29475.t1;
OX451219.1_Phasia_obesa_genome_assembly,_chromosome:_5	GeneMark.hmm3	CDS	71689783	71689798	.	-	1	ID=g29475.t1.CDS1;Parent=g29475.t1;
OX451219.1_Phasia_obesa_genome_assembly,_chromosome:_5	GeneMark.hmm3	exon	71689783	71689798	0	-	.	ID=g29475.t1.exon1;Parent=g29475.t1;
OX451219.1_Phasia_obesa_genome_assembly,_chromosome:_5	GeneMark.hmm3	intron	71689799	71689847	.	-	0	ID=g29475.t1.intron1;Parent=g29475.t1;
OX451219.1_Phasia_obesa_genome_assembly,_chromosome:_5	GeneMark.hmm3	CDS	71689848	71689891	.	-	0	ID=g29475.t1.CDS2;Parent=g29475.t1;
OX451219.1_Phasia_obesa_genome_assembly,_chromosome:_5	GeneMark.hmm3	exon	71689848	71689891	0	-	.	ID=g29475.t1.exon2;Parent=g29475.t1;
OX451219.1_Phasia_obesa_genome_assembly,_chromosome:_5	GeneMark.hmm3	start_codon	71689889	71689891	.	-	0	ID=g29475.t1.start1;Parent=g29475.t1;
OX451219.1_Phasia_obesa_genome_assembly,_chromosome:_5	AUGUSTUS	gene	71715105	71715506	.	+	.	ID=g29476;
OX451219.1_Phasia_obesa_genome_assembly,_chromosome:_5	AUGUSTUS	mRNA	71715105	71715506	0.76	+	.	ID=g29476.t1;Parent=g29476;
OX451219.1_Phasia_obesa_genome_assembly,_chromosome:_5	AUGUSTUS	start_codon	71715105	71715107	.	+	0	ID=g29476.t1.start1;Parent=g29476.t1;
OX451219.1_Phasia_obesa_genome_assembly,_chromosome:_5	AUGUSTUS	CDS	71715105	71715506	0.76	+	0	ID=g29476.t1.CDS1;Parent=g29476.t1;
OX451219.1_Phasia_obesa_genome_assembly,_chromosome:_5	AUGUSTUS	exon	71715105	71715506	.	+	.	ID=g29476.t1.exon1;Parent=g29476.t1;
OX451219.1_Phasia_obesa_genome_assembly,_chromosome:_5	AUGUSTUS	stop_codon	71715504	71715506	.	+	0	ID=g29476.t1.stop1;Parent=g29476.t1;
OX451219.1_Phasia_obesa_genome_assembly,_chromosome:_5	AUGUSTUS	gene	71715572	71716507	.	+	.	ID=g29477;
OX451219.1_Phasia_obesa_genome_assembly,_chromosome:_5	AUGUSTUS	mRNA	71715572	71716507	0.98	+	.	ID=g29477.t1;Parent=g29477;
OX451219.1_Phasia_obesa_genome_assembly,_chromosome:_5	AUGUSTUS	start_codon	71715572	71715574	.	+	0	ID=g29477.t1.start1;Parent=g29477.t1;
OX451219.1_Phasia_obesa_genome_assembly,_chromosome:_5	AUGUSTUS	CDS	71715572	71716507	0.98	+	0	ID=g29477.t1.CDS1;Parent=g29477.t1;
OX451219.1_Phasia_obesa_genome_assembly,_chromosome:_5	AUGUSTUS	exon	71715572	71716507	.	+	.	ID=g29477.t1.exon1;Parent=g29477.t1;
OX451219.1_Phasia_obesa_genome_assembly,_chromosome:_5	AUGUSTUS	stop_codon	71716505	71716507	.	+	0	ID=g29477.t1.stop1;Parent=g29477.t1;
OX451219.1_Phasia_obesa_genome_assembly,_chromosome:_5	AUGUSTUS	gene	71716891	71717292	.	+	.	ID=g29478;
OX451219.1_Phasia_obesa_genome_assembly,_chromosome:_5	AUGUSTUS	mRNA	71716891	71717292	0.51	+	.	ID=g29478.t1;Parent=g29478;
OX451219.1_Phasia_obesa_genome_assembly,_chromosome:_5	AUGUSTUS	start_codon	71716891	71716893	.	+	0	ID=g29478.t1.start1;Parent=g29478.t1;
OX451219.1_Phasia_obesa_genome_assembly,_chromosome:_5	AUGUSTUS	CDS	71716891	71717292	0.51	+	0	ID=g29478.t1.CDS1;Parent=g29478.t1;
OX451219.1_Phasia_obesa_genome_assembly,_chromosome:_5	AUGUSTUS	exon	71716891	71717292	.	+	.	ID=g29478.t1.exon1;Parent=g29478.t1;
OX451219.1_Phasia_obesa_genome_assembly,_chromosome:_5	AUGUSTUS	stop_codon	71717290	71717292	.	+	0	ID=g29478.t1.stop1;Parent=g29478.t1;
OX451219.1_Phasia_obesa_genome_assembly,_chromosome:_5	AUGUSTUS	gene	71720071	71720695	.	+	.	ID=g29479;
OX451219.1_Phasia_obesa_genome_assembly,_chromosome:_5	AUGUSTUS	mRNA	71720071	71720695	0.59	+	.	ID=g29479.t1;Parent=g29479;
OX451219.1_Phasia_obesa_genome_assembly,_chromosome:_5	AUGUSTUS	start_codon	71720071	71720073	.	+	0	ID=g29479.t1.start1;Parent=g29479.t1;
OX451219.1_Phasia_obesa_genome_assembly,_chromosome:_5	AUGUSTUS	CDS	71720071	71720612	0.6	+	0	ID=g29479.t1.CDS1;Parent=g29479.t1;
OX451219.1_Phasia_obesa_genome_assembly,_chromosome:_5	AUGUSTUS	exon	71720071	71720612	.	+	.	ID=g29479.t1.exon1;Parent=g29479.t1;
OX451219.1_Phasia_obesa_genome_assembly,_chromosome:_5	AUGUSTUS	intron	71720613	71720664	0.93	+	.	ID=g29479.t1.intron1;Parent=g29479.t1;
OX451219.1_Phasia_obesa_genome_assembly,_chromosome:_5	AUGUSTUS	CDS	71720665	71720695	0.93	+	1	ID=g29479.t1.CDS2;Parent=g29479.t1;
OX451219.1_Phasia_obesa_genome_assembly,_chromosome:_5	AUGUSTUS	exon	71720665	71720695	.	+	.	ID=g29479.t1.exon2;Parent=g29479.t1;
OX451219.1_Phasia_obesa_genome_assembly,_chromosome:_5	AUGUSTUS	stop_codon	71720693	71720695	.	+	0	ID=g29479.t1.stop1;Parent=g29479.t1;
OX451219.1_Phasia_obesa_genome_assembly,_chromosome:_5	AUGUSTUS	gene	71721527	71722018	.	+	.	ID=g29480;
OX451219.1_Phasia_obesa_genome_assembly,_chromosome:_5	AUGUSTUS	mRNA	71721527	71722018	1	+	.	ID=g29480.t1;Parent=g29480;
OX451219.1_Phasia_obesa_genome_assembly,_chromosome:_5	AUGUSTUS	start_codon	71721527	71721529	.	+	0	ID=g29480.t1.start1;Parent=g29480.t1;
OX451219.1_Phasia_obesa_genome_assembly,_chromosome:_5	AUGUSTUS	CDS	71721527	71722018	1	+	0	ID=g29480.t1.CDS1;Parent=g29480.t1;
OX451219.1_Phasia_obesa_genome_assembly,_chromosome:_5	AUGUSTUS	exon	71721527	71722018	.	+	.	ID=g29480.t1.exon1;Parent=g29480.t1;
OX451219.1_Phasia_obesa_genome_assembly,_chromosome:_5	AUGUSTUS	stop_codon	71722016	71722018	.	+	0	ID=g29480.t1.stop1;Parent=g29480.t1;
OX451219.1_Phasia_obesa_genome_assembly,_chromosome:_5	AUGUSTUS	gene	71722121	71724114	.	+	.	ID=g29481;
OX451219.1_Phasia_obesa_genome_assembly,_chromosome:_5	AUGUSTUS	mRNA	71722121	71724114	0.98	+	.	ID=g29481.t1;Parent=g29481;
OX451219.1_Phasia_obesa_genome_assembly,_chromosome:_5	AUGUSTUS	start_codon	71722121	71722123	.	+	0	ID=g29481.t1.start1;Parent=g29481.t1;
OX451219.1_Phasia_obesa_genome_assembly,_chromosome:_5	AUGUSTUS	CDS	71722121	71722652	1	+	0	ID=g29481.t1.CDS1;Parent=g29481.t1;
OX451219.1_Phasia_obesa_genome_assembly,_chromosome:_5	AUGUSTUS	exon	71722121	71722652	.	+	.	ID=g29481.t1.exon1;Parent=g29481.t1;
OX451219.1_Phasia_obesa_genome_assembly,_chromosome:_5	AUGUSTUS	intron	71722653	71722870	1	+	.	ID=g29481.t1.intron1;Parent=g29481.t1;
OX451219.1_Phasia_obesa_genome_assembly,_chromosome:_5	AUGUSTUS	CDS	71722871	71723157	1	+	2	ID=g29481.t1.CDS2;Parent=g29481.t1;
OX451219.1_Phasia_obesa_genome_assembly,_chromosome:_5	AUGUSTUS	exon	71722871	71723157	.	+	.	ID=g29481.t1.exon2;Parent=g29481.t1;
OX451219.1_Phasia_obesa_genome_assembly,_chromosome:_5	AUGUSTUS	intron	71723158	71723236	1	+	.	ID=g29481.t1.intron2;Parent=g29481.t1;
OX451219.1_Phasia_obesa_genome_assembly,_chromosome:_5	AUGUSTUS	CDS	71723237	71723655	0.98	+	0	ID=g29481.t1.CDS3;Parent=g29481.t1;
OX451219.1_Phasia_obesa_genome_assembly,_chromosome:_5	AUGUSTUS	exon	71723237	71723655	.	+	.	ID=g29481.t1.exon3;Parent=g29481.t1;
OX451219.1_Phasia_obesa_genome_assembly,_chromosome:_5	AUGUSTUS	intron	71723656	71723819	0.98	+	.	ID=g29481.t1.intron3;Parent=g29481.t1;
OX451219.1_Phasia_obesa_genome_assembly,_chromosome:_5	AUGUSTUS	CDS	71723820	71724114	1	+	1	ID=g29481.t1.CDS4;Parent=g29481.t1;
OX451219.1_Phasia_obesa_genome_assembly,_chromosome:_5	AUGUSTUS	exon	71723820	71724114	.	+	.	ID=g29481.t1.exon4;Parent=g29481.t1;
OX451219.1_Phasia_obesa_genome_assembly,_chromosome:_5	AUGUSTUS	stop_codon	71724112	71724114	.	+	0	ID=g29481.t1.stop1;Parent=g29481.t1;
OX451219.1_Phasia_obesa_genome_assembly,_chromosome:_5	AUGUSTUS	gene	71758089	71758917	.	+	.	ID=g29482;
OX451219.1_Phasia_obesa_genome_assembly,_chromosome:_5	AUGUSTUS	mRNA	71758089	71758917	0.34	+	.	ID=g29482.t1;Parent=g29482;
OX451219.1_Phasia_obesa_genome_assembly,_chromosome:_5	AUGUSTUS	start_codon	71758089	71758091	.	+	0	ID=g29482.t1.start1;Parent=g29482.t1;
OX451219.1_Phasia_obesa_genome_assembly,_chromosome:_5	AUGUSTUS	CDS	71758089	71758116	1	+	0	ID=g29482.t1.CDS1;Parent=g29482.t1;
OX451219.1_Phasia_obesa_genome_assembly,_chromosome:_5	AUGUSTUS	exon	71758089	71758116	.	+	.	ID=g29482.t1.exon1;Parent=g29482.t1;
OX451219.1_Phasia_obesa_genome_assembly,_chromosome:_5	AUGUSTUS	intron	71758117	71758173	0.69	+	.	ID=g29482.t1.intron1;Parent=g29482.t1;
OX451219.1_Phasia_obesa_genome_assembly,_chromosome:_5	AUGUSTUS	CDS	71758174	71758226	0.69	+	2	ID=g29482.t1.CDS2;Parent=g29482.t1;
OX451219.1_Phasia_obesa_genome_assembly,_chromosome:_5	AUGUSTUS	exon	71758174	71758226	.	+	.	ID=g29482.t1.exon2;Parent=g29482.t1;
OX451219.1_Phasia_obesa_genome_assembly,_chromosome:_5	AUGUSTUS	intron	71758227	71758307	1	+	.	ID=g29482.t1.intron2;Parent=g29482.t1;
OX451219.1_Phasia_obesa_genome_assembly,_chromosome:_5	AUGUSTUS	CDS	71758308	71758664	0.56	+	0	ID=g29482.t1.CDS3;Parent=g29482.t1;
OX451219.1_Phasia_obesa_genome_assembly,_chromosome:_5	AUGUSTUS	exon	71758308	71758664	.	+	.	ID=g29482.t1.exon3;Parent=g29482.t1;
OX451219.1_Phasia_obesa_genome_assembly,_chromosome:_5	AUGUSTUS	intron	71758665	71758728	0.56	+	.	ID=g29482.t1.intron3;Parent=g29482.t1;
OX451219.1_Phasia_obesa_genome_assembly,_chromosome:_5	AUGUSTUS	CDS	71758729	71758917	0.73	+	0	ID=g29482.t1.CDS4;Parent=g29482.t1;
OX451219.1_Phasia_obesa_genome_assembly,_chromosome:_5	AUGUSTUS	exon	71758729	71758917	.	+	.	ID=g29482.t1.exon4;Parent=g29482.t1;
OX451219.1_Phasia_obesa_genome_assembly,_chromosome:_5	AUGUSTUS	stop_codon	71758915	71758917	.	+	0	ID=g29482.t1.stop1;Parent=g29482.t1;
OX451219.1_Phasia_obesa_genome_assembly,_chromosome:_5	AUGUSTUS	gene	71768002	71774623	.	+	.	ID=g29483;
OX451219.1_Phasia_obesa_genome_assembly,_chromosome:_5	AUGUSTUS	mRNA	71768002	71774623	0.29	+	.	ID=g29483.t1;Parent=g29483;
OX451219.1_Phasia_obesa_genome_assembly,_chromosome:_5	AUGUSTUS	start_codon	71768002	71768004	.	+	0	ID=g29483.t1.start1;Parent=g29483.t1;
OX451219.1_Phasia_obesa_genome_assembly,_chromosome:_5	AUGUSTUS	CDS	71768002	71768198	0.36	+	0	ID=g29483.t1.CDS1;Parent=g29483.t1;
OX451219.1_Phasia_obesa_genome_assembly,_chromosome:_5	AUGUSTUS	exon	71768002	71768198	.	+	.	ID=g29483.t1.exon1;Parent=g29483.t1;
OX451219.1_Phasia_obesa_genome_assembly,_chromosome:_5	AUGUSTUS	intron	71768199	71774322	0.29	+	.	ID=g29483.t1.intron1;Parent=g29483.t1;
OX451219.1_Phasia_obesa_genome_assembly,_chromosome:_5	AUGUSTUS	CDS	71774323	71774623	0.31	+	1	ID=g29483.t1.CDS2;Parent=g29483.t1;
OX451219.1_Phasia_obesa_genome_assembly,_chromosome:_5	AUGUSTUS	exon	71774323	71774623	.	+	.	ID=g29483.t1.exon2;Parent=g29483.t1;
OX451219.1_Phasia_obesa_genome_assembly,_chromosome:_5	AUGUSTUS	stop_codon	71774621	71774623	.	+	0	ID=g29483.t1.stop1;Parent=g29483.t1;
OX451219.1_Phasia_obesa_genome_assembly,_chromosome:_5	AUGUSTUS	gene	71793871	71798747	.	+	.	ID=g29484;
OX451219.1_Phasia_obesa_genome_assembly,_chromosome:_5	AUGUSTUS	mRNA	71793871	71798747	0.9	+	.	ID=g29484.t1;Parent=g29484;
OX451219.1_Phasia_obesa_genome_assembly,_chromosome:_5	AUGUSTUS	start_codon	71793871	71793873	.	+	0	ID=g29484.t1.start1;Parent=g29484.t1;
OX451219.1_Phasia_obesa_genome_assembly,_chromosome:_5	AUGUSTUS	CDS	71793871	71795248	0.93	+	0	ID=g29484.t1.CDS1;Parent=g29484.t1;
OX451219.1_Phasia_obesa_genome_assembly,_chromosome:_5	AUGUSTUS	exon	71793871	71795248	.	+	.	ID=g29484.t1.exon1;Parent=g29484.t1;
OX451219.1_Phasia_obesa_genome_assembly,_chromosome:_5	AUGUSTUS	intron	71795249	71795457	0.98	+	.	ID=g29484.t1.intron1;Parent=g29484.t1;
OX451219.1_Phasia_obesa_genome_assembly,_chromosome:_5	AUGUSTUS	CDS	71795458	71796168	0.96	+	2	ID=g29484.t1.CDS2;Parent=g29484.t1;
OX451219.1_Phasia_obesa_genome_assembly,_chromosome:_5	AUGUSTUS	exon	71795458	71796168	.	+	.	ID=g29484.t1.exon2;Parent=g29484.t1;
OX451219.1_Phasia_obesa_genome_assembly,_chromosome:_5	AUGUSTUS	intron	71796169	71797437	0.98	+	.	ID=g29484.t1.intron2;Parent=g29484.t1;
OX451219.1_Phasia_obesa_genome_assembly,_chromosome:_5	AUGUSTUS	CDS	71797438	71797751	0.99	+	2	ID=g29484.t1.CDS3;Parent=g29484.t1;
OX451219.1_Phasia_obesa_genome_assembly,_chromosome:_5	AUGUSTUS	exon	71797438	71797751	.	+	.	ID=g29484.t1.exon3;Parent=g29484.t1;
OX451219.1_Phasia_obesa_genome_assembly,_chromosome:_5	AUGUSTUS	intron	71797752	71798372	1	+	.	ID=g29484.t1.intron3;Parent=g29484.t1;
OX451219.1_Phasia_obesa_genome_assembly,_chromosome:_5	AUGUSTUS	CDS	71798373	71798747	1	+	0	ID=g29484.t1.CDS4;Parent=g29484.t1;
OX451219.1_Phasia_obesa_genome_assembly,_chromosome:_5	AUGUSTUS	exon	71798373	71798747	.	+	.	ID=g29484.t1.exon4;Parent=g29484.t1;
OX451219.1_Phasia_obesa_genome_assembly,_chromosome:_5	AUGUSTUS	stop_codon	71798745	71798747	.	+	0	ID=g29484.t1.stop1;Parent=g29484.t1;
OX451219.1_Phasia_obesa_genome_assembly,_chromosome:_5	AUGUSTUS	gene	71814285	71815165	.	-	.	ID=g29485;
OX451219.1_Phasia_obesa_genome_assembly,_chromosome:_5	AUGUSTUS	mRNA	71814285	71815165	0.2	-	.	ID=g29485.t1;Parent=g29485;
OX451219.1_Phasia_obesa_genome_assembly,_chromosome:_5	AUGUSTUS	stop_codon	71814285	71814287	.	-	0	ID=g29485.t1.stop1;Parent=g29485.t1;
OX451219.1_Phasia_obesa_genome_assembly,_chromosome:_5	AUGUSTUS	CDS	71814285	71814427	0.38	-	2	ID=g29485.t1.CDS1;Parent=g29485.t1;
OX451219.1_Phasia_obesa_genome_assembly,_chromosome:_5	AUGUSTUS	exon	71814285	71814427	.	-	.	ID=g29485.t1.exon1;Parent=g29485.t1;
OX451219.1_Phasia_obesa_genome_assembly,_chromosome:_5	AUGUSTUS	intron	71814428	71814591	0.2	-	.	ID=g29485.t1.intron1;Parent=g29485.t1;
OX451219.1_Phasia_obesa_genome_assembly,_chromosome:_5	AUGUSTUS	CDS	71814592	71815165	0.39	-	0	ID=g29485.t1.CDS2;Parent=g29485.t1;
OX451219.1_Phasia_obesa_genome_assembly,_chromosome:_5	AUGUSTUS	exon	71814592	71815165	.	-	.	ID=g29485.t1.exon2;Parent=g29485.t1;
OX451219.1_Phasia_obesa_genome_assembly,_chromosome:_5	AUGUSTUS	start_codon	71815163	71815165	.	-	0	ID=g29485.t1.start1;Parent=g29485.t1;
OX451219.1_Phasia_obesa_genome_assembly,_chromosome:_5	AUGUSTUS	gene	71815226	71815675	.	-	.	ID=g29486;
OX451219.1_Phasia_obesa_genome_assembly,_chromosome:_5	AUGUSTUS	mRNA	71815226	71815675	0.83	-	.	ID=g29486.t1;Parent=g29486;
OX451219.1_Phasia_obesa_genome_assembly,_chromosome:_5	AUGUSTUS	stop_codon	71815226	71815228	.	-	0	ID=g29486.t1.stop1;Parent=g29486.t1;
OX451219.1_Phasia_obesa_genome_assembly,_chromosome:_5	AUGUSTUS	CDS	71815226	71815675	0.83	-	0	ID=g29486.t1.CDS1;Parent=g29486.t1;
OX451219.1_Phasia_obesa_genome_assembly,_chromosome:_5	AUGUSTUS	exon	71815226	71815675	.	-	.	ID=g29486.t1.exon1;Parent=g29486.t1;
OX451219.1_Phasia_obesa_genome_assembly,_chromosome:_5	AUGUSTUS	start_codon	71815673	71815675	.	-	0	ID=g29486.t1.start1;Parent=g29486.t1;
OX451219.1_Phasia_obesa_genome_assembly,_chromosome:_5	AUGUSTUS	gene	71815883	71816137	.	-	.	ID=g29487;
OX451219.1_Phasia_obesa_genome_assembly,_chromosome:_5	AUGUSTUS	mRNA	71815883	71816137	0.87	-	.	ID=g29487.t1;Parent=g29487;
OX451219.1_Phasia_obesa_genome_assembly,_chromosome:_5	AUGUSTUS	stop_codon	71815883	71815885	.	-	0	ID=g29487.t1.stop1;Parent=g29487.t1;
OX451219.1_Phasia_obesa_genome_assembly,_chromosome:_5	AUGUSTUS	CDS	71815883	71816137	0.87	-	0	ID=g29487.t1.CDS1;Parent=g29487.t1;
OX451219.1_Phasia_obesa_genome_assembly,_chromosome:_5	AUGUSTUS	exon	71815883	71816137	.	-	.	ID=g29487.t1.exon1;Parent=g29487.t1;
OX451219.1_Phasia_obesa_genome_assembly,_chromosome:_5	AUGUSTUS	start_codon	71816135	71816137	.	-	0	ID=g29487.t1.start1;Parent=g29487.t1;
OX451219.1_Phasia_obesa_genome_assembly,_chromosome:_5	AUGUSTUS	gene	71832559	71832851	.	+	.	ID=g29488;
OX451219.1_Phasia_obesa_genome_assembly,_chromosome:_5	AUGUSTUS	mRNA	71832559	71832851	1	+	.	ID=g29488.t1;Parent=g29488;
OX451219.1_Phasia_obesa_genome_assembly,_chromosome:_5	AUGUSTUS	start_codon	71832559	71832561	.	+	0	ID=g29488.t1.start1;Parent=g29488.t1;
OX451219.1_Phasia_obesa_genome_assembly,_chromosome:_5	AUGUSTUS	CDS	71832559	71832612	1	+	0	ID=g29488.t1.CDS1;Parent=g29488.t1;
OX451219.1_Phasia_obesa_genome_assembly,_chromosome:_5	AUGUSTUS	exon	71832559	71832612	.	+	.	ID=g29488.t1.exon1;Parent=g29488.t1;
OX451219.1_Phasia_obesa_genome_assembly,_chromosome:_5	AUGUSTUS	intron	71832613	71832662	1	+	.	ID=g29488.t1.intron1;Parent=g29488.t1;
OX451219.1_Phasia_obesa_genome_assembly,_chromosome:_5	AUGUSTUS	CDS	71832663	71832851	1	+	0	ID=g29488.t1.CDS2;Parent=g29488.t1;
OX451219.1_Phasia_obesa_genome_assembly,_chromosome:_5	AUGUSTUS	exon	71832663	71832851	.	+	.	ID=g29488.t1.exon2;Parent=g29488.t1;
OX451219.1_Phasia_obesa_genome_assembly,_chromosome:_5	AUGUSTUS	stop_codon	71832849	71832851	.	+	0	ID=g29488.t1.stop1;Parent=g29488.t1;
OX451219.1_Phasia_obesa_genome_assembly,_chromosome:_5	AUGUSTUS	gene	71840355	71840600	.	-	.	ID=g29489;
OX451219.1_Phasia_obesa_genome_assembly,_chromosome:_5	AUGUSTUS	mRNA	71840355	71840600	0.57	-	.	ID=g29489.t1;Parent=g29489;
OX451219.1_Phasia_obesa_genome_assembly,_chromosome:_5	AUGUSTUS	stop_codon	71840355	71840357	.	-	0	ID=g29489.t1.stop1;Parent=g29489.t1;
OX451219.1_Phasia_obesa_genome_assembly,_chromosome:_5	AUGUSTUS	CDS	71840355	71840600	0.57	-	0	ID=g29489.t1.CDS1;Parent=g29489.t1;
OX451219.1_Phasia_obesa_genome_assembly,_chromosome:_5	AUGUSTUS	exon	71840355	71840600	.	-	.	ID=g29489.t1.exon1;Parent=g29489.t1;
OX451219.1_Phasia_obesa_genome_assembly,_chromosome:_5	AUGUSTUS	start_codon	71840598	71840600	.	-	0	ID=g29489.t1.start1;Parent=g29489.t1;
OX451219.1_Phasia_obesa_genome_assembly,_chromosome:_5	AUGUSTUS	gene	71856004	71856905	.	-	.	ID=g29490;
OX451219.1_Phasia_obesa_genome_assembly,_chromosome:_5	AUGUSTUS	mRNA	71856004	71856905	0.8	-	.	ID=g29490.t1;Parent=g29490;
OX451219.1_Phasia_obesa_genome_assembly,_chromosome:_5	AUGUSTUS	stop_codon	71856004	71856006	.	-	0	ID=g29490.t1.stop1;Parent=g29490.t1;
OX451219.1_Phasia_obesa_genome_assembly,_chromosome:_5	AUGUSTUS	CDS	71856004	71856569	0.8	-	2	ID=g29490.t1.CDS1;Parent=g29490.t1;
OX451219.1_Phasia_obesa_genome_assembly,_chromosome:_5	AUGUSTUS	exon	71856004	71856569	.	-	.	ID=g29490.t1.exon1;Parent=g29490.t1;
OX451219.1_Phasia_obesa_genome_assembly,_chromosome:_5	AUGUSTUS	intron	71856570	71856649	0.82	-	.	ID=g29490.t1.intron1;Parent=g29490.t1;
OX451219.1_Phasia_obesa_genome_assembly,_chromosome:_5	AUGUSTUS	CDS	71856650	71856905	0.99	-	0	ID=g29490.t1.CDS2;Parent=g29490.t1;
OX451219.1_Phasia_obesa_genome_assembly,_chromosome:_5	AUGUSTUS	exon	71856650	71856905	.	-	.	ID=g29490.t1.exon2;Parent=g29490.t1;
OX451219.1_Phasia_obesa_genome_assembly,_chromosome:_5	AUGUSTUS	start_codon	71856903	71856905	.	-	0	ID=g29490.t1.start1;Parent=g29490.t1;
OX451219.1_Phasia_obesa_genome_assembly,_chromosome:_5	AUGUSTUS	mRNA	71856004	71856905	1	-	.	ID=g29490.t2;Parent=g29490;
OX451219.1_Phasia_obesa_genome_assembly,_chromosome:_5	AUGUSTUS	stop_codon	71856004	71856006	.	-	0	ID=g29490.t2.stop1;Parent=g29490.t2;
OX451219.1_Phasia_obesa_genome_assembly,_chromosome:_5	AUGUSTUS	CDS	71856004	71856038	1	-	2	ID=g29490.t2.CDS1;Parent=g29490.t2;
OX451219.1_Phasia_obesa_genome_assembly,_chromosome:_5	AUGUSTUS	exon	71856004	71856038	.	-	.	ID=g29490.t2.exon1;Parent=g29490.t2;
OX451219.1_Phasia_obesa_genome_assembly,_chromosome:_5	AUGUSTUS	intron	71856039	71856649	1	-	.	ID=g29490.t2.intron1;Parent=g29490.t2;
OX451219.1_Phasia_obesa_genome_assembly,_chromosome:_5	AUGUSTUS	CDS	71856650	71856905	1	-	0	ID=g29490.t2.CDS2;Parent=g29490.t2;
OX451219.1_Phasia_obesa_genome_assembly,_chromosome:_5	AUGUSTUS	exon	71856650	71856905	.	-	.	ID=g29490.t2.exon2;Parent=g29490.t2;
OX451219.1_Phasia_obesa_genome_assembly,_chromosome:_5	AUGUSTUS	start_codon	71856903	71856905	.	-	0	ID=g29490.t2.start1;Parent=g29490.t2;
OX451219.1_Phasia_obesa_genome_assembly,_chromosome:_5	AUGUSTUS	gene	71883784	71884940	.	-	.	ID=g29491;
OX451219.1_Phasia_obesa_genome_assembly,_chromosome:_5	AUGUSTUS	mRNA	71883784	71884940	0.94	-	.	ID=g29491.t1;Parent=g29491;
OX451219.1_Phasia_obesa_genome_assembly,_chromosome:_5	AUGUSTUS	stop_codon	71883784	71883786	.	-	0	ID=g29491.t1.stop1;Parent=g29491.t1;
OX451219.1_Phasia_obesa_genome_assembly,_chromosome:_5	AUGUSTUS	CDS	71883784	71883984	0.94	-	0	ID=g29491.t1.CDS1;Parent=g29491.t1;
OX451219.1_Phasia_obesa_genome_assembly,_chromosome:_5	AUGUSTUS	exon	71883784	71883984	.	-	.	ID=g29491.t1.exon1;Parent=g29491.t1;
OX451219.1_Phasia_obesa_genome_assembly,_chromosome:_5	AUGUSTUS	intron	71883985	71884808	0.94	-	.	ID=g29491.t1.intron1;Parent=g29491.t1;
OX451219.1_Phasia_obesa_genome_assembly,_chromosome:_5	AUGUSTUS	CDS	71884809	71884940	1	-	0	ID=g29491.t1.CDS2;Parent=g29491.t1;
OX451219.1_Phasia_obesa_genome_assembly,_chromosome:_5	AUGUSTUS	exon	71884809	71884940	.	-	.	ID=g29491.t1.exon2;Parent=g29491.t1;
OX451219.1_Phasia_obesa_genome_assembly,_chromosome:_5	AUGUSTUS	start_codon	71884938	71884940	.	-	0	ID=g29491.t1.start1;Parent=g29491.t1;
OX451219.1_Phasia_obesa_genome_assembly,_chromosome:_5	AUGUSTUS	gene	71893559	71896969	.	+	.	ID=g29492;
OX451219.1_Phasia_obesa_genome_assembly,_chromosome:_5	AUGUSTUS	mRNA	71893559	71896969	0.42	+	.	ID=g29492.t1;Parent=g29492;
OX451219.1_Phasia_obesa_genome_assembly,_chromosome:_5	AUGUSTUS	start_codon	71893559	71893561	.	+	0	ID=g29492.t1.start1;Parent=g29492.t1;
OX451219.1_Phasia_obesa_genome_assembly,_chromosome:_5	AUGUSTUS	CDS	71893559	71896969	0.42	+	0	ID=g29492.t1.CDS1;Parent=g29492.t1;
OX451219.1_Phasia_obesa_genome_assembly,_chromosome:_5	AUGUSTUS	exon	71893559	71896969	.	+	.	ID=g29492.t1.exon1;Parent=g29492.t1;
OX451219.1_Phasia_obesa_genome_assembly,_chromosome:_5	AUGUSTUS	stop_codon	71896967	71896969	.	+	0	ID=g29492.t1.stop1;Parent=g29492.t1;
OX451219.1_Phasia_obesa_genome_assembly,_chromosome:_5	AUGUSTUS	gene	71900675	71903332	.	-	.	ID=g29493;
OX451219.1_Phasia_obesa_genome_assembly,_chromosome:_5	AUGUSTUS	mRNA	71900675	71902816	0.51	-	.	ID=g29493.t1;Parent=g29493;
OX451219.1_Phasia_obesa_genome_assembly,_chromosome:_5	AUGUSTUS	stop_codon	71900675	71900677	.	-	0	ID=g29493.t1.stop1;Parent=g29493.t1;
OX451219.1_Phasia_obesa_genome_assembly,_chromosome:_5	AUGUSTUS	CDS	71900675	71900842	0.7	-	0	ID=g29493.t1.CDS1;Parent=g29493.t1;
OX451219.1_Phasia_obesa_genome_assembly,_chromosome:_5	AUGUSTUS	exon	71900675	71900842	.	-	.	ID=g29493.t1.exon1;Parent=g29493.t1;
OX451219.1_Phasia_obesa_genome_assembly,_chromosome:_5	AUGUSTUS	intron	71900843	71902006	0.51	-	.	ID=g29493.t1.intron1;Parent=g29493.t1;
OX451219.1_Phasia_obesa_genome_assembly,_chromosome:_5	AUGUSTUS	CDS	71902007	71902816	0.52	-	0	ID=g29493.t1.CDS2;Parent=g29493.t1;
OX451219.1_Phasia_obesa_genome_assembly,_chromosome:_5	AUGUSTUS	exon	71902007	71902816	.	-	.	ID=g29493.t1.exon2;Parent=g29493.t1;
OX451219.1_Phasia_obesa_genome_assembly,_chromosome:_5	AUGUSTUS	start_codon	71902814	71902816	.	-	0	ID=g29493.t1.start1;Parent=g29493.t1;
OX451219.1_Phasia_obesa_genome_assembly,_chromosome:_5	AUGUSTUS	mRNA	71900675	71903332	0.42	-	.	ID=g29493.t2;Parent=g29493;
OX451219.1_Phasia_obesa_genome_assembly,_chromosome:_5	AUGUSTUS	stop_codon	71900675	71900677	.	-	0	ID=g29493.t2.stop1;Parent=g29493.t2;
OX451219.1_Phasia_obesa_genome_assembly,_chromosome:_5	AUGUSTUS	CDS	71900675	71900842	0.57	-	0	ID=g29493.t2.CDS1;Parent=g29493.t2;
OX451219.1_Phasia_obesa_genome_assembly,_chromosome:_5	AUGUSTUS	exon	71900675	71900842	.	-	.	ID=g29493.t2.exon1;Parent=g29493.t2;
OX451219.1_Phasia_obesa_genome_assembly,_chromosome:_5	AUGUSTUS	intron	71900843	71902006	0.42	-	.	ID=g29493.t2.intron1;Parent=g29493.t2;
OX451219.1_Phasia_obesa_genome_assembly,_chromosome:_5	AUGUSTUS	CDS	71902007	71903332	0.42	-	0	ID=g29493.t2.CDS2;Parent=g29493.t2;
OX451219.1_Phasia_obesa_genome_assembly,_chromosome:_5	AUGUSTUS	exon	71902007	71903332	.	-	.	ID=g29493.t2.exon2;Parent=g29493.t2;
OX451219.1_Phasia_obesa_genome_assembly,_chromosome:_5	AUGUSTUS	start_codon	71903330	71903332	.	-	0	ID=g29493.t2.start1;Parent=g29493.t2;
OX451219.1_Phasia_obesa_genome_assembly,_chromosome:_5	AUGUSTUS	gene	71903373	71904483	.	-	.	ID=g29494;
OX451219.1_Phasia_obesa_genome_assembly,_chromosome:_5	AUGUSTUS	mRNA	71903373	71904483	0.9	-	.	ID=g29494.t1;Parent=g29494;
OX451219.1_Phasia_obesa_genome_assembly,_chromosome:_5	AUGUSTUS	stop_codon	71903373	71903375	.	-	0	ID=g29494.t1.stop1;Parent=g29494.t1;
OX451219.1_Phasia_obesa_genome_assembly,_chromosome:_5	AUGUSTUS	CDS	71903373	71903393	0.92	-	0	ID=g29494.t1.CDS1;Parent=g29494.t1;
OX451219.1_Phasia_obesa_genome_assembly,_chromosome:_5	AUGUSTUS	exon	71903373	71903393	.	-	.	ID=g29494.t1.exon1;Parent=g29494.t1;
OX451219.1_Phasia_obesa_genome_assembly,_chromosome:_5	AUGUSTUS	intron	71903394	71903481	0.92	-	.	ID=g29494.t1.intron1;Parent=g29494.t1;
OX451219.1_Phasia_obesa_genome_assembly,_chromosome:_5	AUGUSTUS	CDS	71903482	71904483	0.95	-	0	ID=g29494.t1.CDS2;Parent=g29494.t1;
OX451219.1_Phasia_obesa_genome_assembly,_chromosome:_5	AUGUSTUS	exon	71903482	71904483	.	-	.	ID=g29494.t1.exon2;Parent=g29494.t1;
OX451219.1_Phasia_obesa_genome_assembly,_chromosome:_5	AUGUSTUS	start_codon	71904481	71904483	.	-	0	ID=g29494.t1.start1;Parent=g29494.t1;
OX451219.1_Phasia_obesa_genome_assembly,_chromosome:_5	AUGUSTUS	mRNA	71903445	71904483	0.17	-	.	ID=g29494.t2;Parent=g29494;
OX451219.1_Phasia_obesa_genome_assembly,_chromosome:_5	AUGUSTUS	stop_codon	71903445	71903447	.	-	0	ID=g29494.t2.stop1;Parent=g29494.t2;
OX451219.1_Phasia_obesa_genome_assembly,_chromosome:_5	AUGUSTUS	CDS	71903445	71903551	0.17	-	2	ID=g29494.t2.CDS1;Parent=g29494.t2;
OX451219.1_Phasia_obesa_genome_assembly,_chromosome:_5	AUGUSTUS	exon	71903445	71903551	.	-	.	ID=g29494.t2.exon1;Parent=g29494.t2;
OX451219.1_Phasia_obesa_genome_assembly,_chromosome:_5	AUGUSTUS	intron	71903552	71904293	0.17	-	.	ID=g29494.t2.intron1;Parent=g29494.t2;
OX451219.1_Phasia_obesa_genome_assembly,_chromosome:_5	AUGUSTUS	CDS	71904294	71904483	0.36	-	0	ID=g29494.t2.CDS2;Parent=g29494.t2;
OX451219.1_Phasia_obesa_genome_assembly,_chromosome:_5	AUGUSTUS	exon	71904294	71904483	.	-	.	ID=g29494.t2.exon2;Parent=g29494.t2;
OX451219.1_Phasia_obesa_genome_assembly,_chromosome:_5	AUGUSTUS	start_codon	71904481	71904483	.	-	0	ID=g29494.t2.start1;Parent=g29494.t2;
OX451219.1_Phasia_obesa_genome_assembly,_chromosome:_5	AUGUSTUS	gene	71923798	71924124	.	+	.	ID=g29495;
OX451219.1_Phasia_obesa_genome_assembly,_chromosome:_5	AUGUSTUS	mRNA	71923798	71924124	1	+	.	ID=g29495.t1;Parent=g29495;
OX451219.1_Phasia_obesa_genome_assembly,_chromosome:_5	AUGUSTUS	start_codon	71923798	71923800	.	+	0	ID=g29495.t1.start1;Parent=g29495.t1;
OX451219.1_Phasia_obesa_genome_assembly,_chromosome:_5	AUGUSTUS	CDS	71923798	71924124	1	+	0	ID=g29495.t1.CDS1;Parent=g29495.t1;
OX451219.1_Phasia_obesa_genome_assembly,_chromosome:_5	AUGUSTUS	exon	71923798	71924124	.	+	.	ID=g29495.t1.exon1;Parent=g29495.t1;
OX451219.1_Phasia_obesa_genome_assembly,_chromosome:_5	AUGUSTUS	stop_codon	71924122	71924124	.	+	0	ID=g29495.t1.stop1;Parent=g29495.t1;
OX451219.1_Phasia_obesa_genome_assembly,_chromosome:_5	AUGUSTUS	gene	71924382	71926272	.	-	.	ID=g29496;
OX451219.1_Phasia_obesa_genome_assembly,_chromosome:_5	AUGUSTUS	mRNA	71924382	71926272	0.98	-	.	ID=g29496.t1;Parent=g29496;
OX451219.1_Phasia_obesa_genome_assembly,_chromosome:_5	AUGUSTUS	stop_codon	71924382	71924384	.	-	0	ID=g29496.t1.stop1;Parent=g29496.t1;
OX451219.1_Phasia_obesa_genome_assembly,_chromosome:_5	AUGUSTUS	CDS	71924382	71924500	1	-	2	ID=g29496.t1.CDS1;Parent=g29496.t1;
OX451219.1_Phasia_obesa_genome_assembly,_chromosome:_5	AUGUSTUS	exon	71924382	71924500	.	-	.	ID=g29496.t1.exon1;Parent=g29496.t1;
OX451219.1_Phasia_obesa_genome_assembly,_chromosome:_5	AUGUSTUS	intron	71924501	71925862	1	-	.	ID=g29496.t1.intron1;Parent=g29496.t1;
OX451219.1_Phasia_obesa_genome_assembly,_chromosome:_5	AUGUSTUS	CDS	71925863	71926145	1	-	0	ID=g29496.t1.CDS2;Parent=g29496.t1;
OX451219.1_Phasia_obesa_genome_assembly,_chromosome:_5	AUGUSTUS	exon	71925863	71926145	.	-	.	ID=g29496.t1.exon2;Parent=g29496.t1;
OX451219.1_Phasia_obesa_genome_assembly,_chromosome:_5	AUGUSTUS	intron	71926146	71926203	1	-	.	ID=g29496.t1.intron2;Parent=g29496.t1;
OX451219.1_Phasia_obesa_genome_assembly,_chromosome:_5	AUGUSTUS	CDS	71926204	71926272	0.98	-	0	ID=g29496.t1.CDS3;Parent=g29496.t1;
OX451219.1_Phasia_obesa_genome_assembly,_chromosome:_5	AUGUSTUS	exon	71926204	71926272	.	-	.	ID=g29496.t1.exon3;Parent=g29496.t1;
OX451219.1_Phasia_obesa_genome_assembly,_chromosome:_5	AUGUSTUS	start_codon	71926270	71926272	.	-	0	ID=g29496.t1.start1;Parent=g29496.t1;
OX451219.1_Phasia_obesa_genome_assembly,_chromosome:_5	AUGUSTUS	gene	71928598	71930489	.	+	.	ID=g29497;
OX451219.1_Phasia_obesa_genome_assembly,_chromosome:_5	AUGUSTUS	mRNA	71928598	71930489	0.33	+	.	ID=g29497.t1;Parent=g29497;
OX451219.1_Phasia_obesa_genome_assembly,_chromosome:_5	AUGUSTUS	start_codon	71928598	71928600	.	+	0	ID=g29497.t1.start1;Parent=g29497.t1;
OX451219.1_Phasia_obesa_genome_assembly,_chromosome:_5	AUGUSTUS	CDS	71928598	71928724	0.34	+	0	ID=g29497.t1.CDS1;Parent=g29497.t1;
OX451219.1_Phasia_obesa_genome_assembly,_chromosome:_5	AUGUSTUS	exon	71928598	71928724	.	+	.	ID=g29497.t1.exon1;Parent=g29497.t1;
OX451219.1_Phasia_obesa_genome_assembly,_chromosome:_5	AUGUSTUS	intron	71928725	71929049	0.33	+	.	ID=g29497.t1.intron1;Parent=g29497.t1;
OX451219.1_Phasia_obesa_genome_assembly,_chromosome:_5	AUGUSTUS	CDS	71929050	71929181	0.9	+	2	ID=g29497.t1.CDS2;Parent=g29497.t1;
OX451219.1_Phasia_obesa_genome_assembly,_chromosome:_5	AUGUSTUS	exon	71929050	71929181	.	+	.	ID=g29497.t1.exon2;Parent=g29497.t1;
OX451219.1_Phasia_obesa_genome_assembly,_chromosome:_5	AUGUSTUS	intron	71929182	71930283	0.99	+	.	ID=g29497.t1.intron2;Parent=g29497.t1;
OX451219.1_Phasia_obesa_genome_assembly,_chromosome:_5	AUGUSTUS	CDS	71930284	71930489	1	+	2	ID=g29497.t1.CDS3;Parent=g29497.t1;
OX451219.1_Phasia_obesa_genome_assembly,_chromosome:_5	AUGUSTUS	exon	71930284	71930489	.	+	.	ID=g29497.t1.exon3;Parent=g29497.t1;
OX451219.1_Phasia_obesa_genome_assembly,_chromosome:_5	AUGUSTUS	stop_codon	71930487	71930489	.	+	0	ID=g29497.t1.stop1;Parent=g29497.t1;
OX451219.1_Phasia_obesa_genome_assembly,_chromosome:_5	AUGUSTUS	mRNA	71928598	71929369	0.29	+	.	ID=g29497.t2;Parent=g29497;
OX451219.1_Phasia_obesa_genome_assembly,_chromosome:_5	AUGUSTUS	start_codon	71928598	71928600	.	+	0	ID=g29497.t2.start1;Parent=g29497.t2;
OX451219.1_Phasia_obesa_genome_assembly,_chromosome:_5	AUGUSTUS	CDS	71928598	71928724	0.3	+	0	ID=g29497.t2.CDS1;Parent=g29497.t2;
OX451219.1_Phasia_obesa_genome_assembly,_chromosome:_5	AUGUSTUS	exon	71928598	71928724	.	+	.	ID=g29497.t2.exon1;Parent=g29497.t2;
OX451219.1_Phasia_obesa_genome_assembly,_chromosome:_5	AUGUSTUS	intron	71928725	71929049	0.3	+	.	ID=g29497.t2.intron1;Parent=g29497.t2;
OX451219.1_Phasia_obesa_genome_assembly,_chromosome:_5	AUGUSTUS	CDS	71929050	71929181	0.8	+	2	ID=g29497.t2.CDS2;Parent=g29497.t2;
OX451219.1_Phasia_obesa_genome_assembly,_chromosome:_5	AUGUSTUS	exon	71929050	71929181	.	+	.	ID=g29497.t2.exon2;Parent=g29497.t2;
OX451219.1_Phasia_obesa_genome_assembly,_chromosome:_5	AUGUSTUS	intron	71929182	71929268	0.87	+	.	ID=g29497.t2.intron2;Parent=g29497.t2;
OX451219.1_Phasia_obesa_genome_assembly,_chromosome:_5	AUGUSTUS	CDS	71929269	71929369	0.85	+	2	ID=g29497.t2.CDS3;Parent=g29497.t2;
OX451219.1_Phasia_obesa_genome_assembly,_chromosome:_5	AUGUSTUS	exon	71929269	71929369	.	+	.	ID=g29497.t2.exon3;Parent=g29497.t2;
OX451219.1_Phasia_obesa_genome_assembly,_chromosome:_5	AUGUSTUS	stop_codon	71929367	71929369	.	+	0	ID=g29497.t2.stop1;Parent=g29497.t2;
OX451219.1_Phasia_obesa_genome_assembly,_chromosome:_5	AUGUSTUS	gene	71961177	71962007	.	+	.	ID=g29498;
OX451219.1_Phasia_obesa_genome_assembly,_chromosome:_5	AUGUSTUS	mRNA	71961177	71962007	0.98	+	.	ID=g29498.t1;Parent=g29498;
OX451219.1_Phasia_obesa_genome_assembly,_chromosome:_5	AUGUSTUS	start_codon	71961177	71961179	.	+	0	ID=g29498.t1.start1;Parent=g29498.t1;
OX451219.1_Phasia_obesa_genome_assembly,_chromosome:_5	AUGUSTUS	CDS	71961177	71962007	0.98	+	0	ID=g29498.t1.CDS1;Parent=g29498.t1;
OX451219.1_Phasia_obesa_genome_assembly,_chromosome:_5	AUGUSTUS	exon	71961177	71962007	.	+	.	ID=g29498.t1.exon1;Parent=g29498.t1;
OX451219.1_Phasia_obesa_genome_assembly,_chromosome:_5	AUGUSTUS	stop_codon	71962005	71962007	.	+	0	ID=g29498.t1.stop1;Parent=g29498.t1;
OX451219.1_Phasia_obesa_genome_assembly,_chromosome:_5	AUGUSTUS	gene	71962076	71964876	.	+	.	ID=g29499;
OX451219.1_Phasia_obesa_genome_assembly,_chromosome:_5	AUGUSTUS	mRNA	71962076	71964876	0.26	+	.	ID=g29499.t1;Parent=g29499;
OX451219.1_Phasia_obesa_genome_assembly,_chromosome:_5	AUGUSTUS	start_codon	71962076	71962078	.	+	0	ID=g29499.t1.start1;Parent=g29499.t1;
OX451219.1_Phasia_obesa_genome_assembly,_chromosome:_5	AUGUSTUS	CDS	71962076	71963350	0.34	+	0	ID=g29499.t1.CDS1;Parent=g29499.t1;
OX451219.1_Phasia_obesa_genome_assembly,_chromosome:_5	AUGUSTUS	exon	71962076	71963350	.	+	.	ID=g29499.t1.exon1;Parent=g29499.t1;
OX451219.1_Phasia_obesa_genome_assembly,_chromosome:_5	AUGUSTUS	intron	71963351	71963505	0.34	+	.	ID=g29499.t1.intron1;Parent=g29499.t1;
OX451219.1_Phasia_obesa_genome_assembly,_chromosome:_5	AUGUSTUS	CDS	71963506	71963821	0.3	+	0	ID=g29499.t1.CDS2;Parent=g29499.t1;
OX451219.1_Phasia_obesa_genome_assembly,_chromosome:_5	AUGUSTUS	exon	71963506	71963821	.	+	.	ID=g29499.t1.exon2;Parent=g29499.t1;
OX451219.1_Phasia_obesa_genome_assembly,_chromosome:_5	AUGUSTUS	intron	71963822	71964241	0.73	+	.	ID=g29499.t1.intron2;Parent=g29499.t1;
OX451219.1_Phasia_obesa_genome_assembly,_chromosome:_5	AUGUSTUS	CDS	71964242	71964876	0.83	+	2	ID=g29499.t1.CDS3;Parent=g29499.t1;
OX451219.1_Phasia_obesa_genome_assembly,_chromosome:_5	AUGUSTUS	exon	71964242	71964876	.	+	.	ID=g29499.t1.exon3;Parent=g29499.t1;
OX451219.1_Phasia_obesa_genome_assembly,_chromosome:_5	AUGUSTUS	stop_codon	71964874	71964876	.	+	0	ID=g29499.t1.stop1;Parent=g29499.t1;
OX451219.1_Phasia_obesa_genome_assembly,_chromosome:_5	AUGUSTUS	mRNA	71962076	71963419	0.31	+	.	ID=g29499.t2;Parent=g29499;
OX451219.1_Phasia_obesa_genome_assembly,_chromosome:_5	AUGUSTUS	start_codon	71962076	71962078	.	+	0	ID=g29499.t2.start1;Parent=g29499.t2;
OX451219.1_Phasia_obesa_genome_assembly,_chromosome:_5	AUGUSTUS	CDS	71962076	71963419	0.31	+	0	ID=g29499.t2.CDS1;Parent=g29499.t2;
OX451219.1_Phasia_obesa_genome_assembly,_chromosome:_5	AUGUSTUS	exon	71962076	71963419	.	+	.	ID=g29499.t2.exon1;Parent=g29499.t2;
OX451219.1_Phasia_obesa_genome_assembly,_chromosome:_5	AUGUSTUS	stop_codon	71963417	71963419	.	+	0	ID=g29499.t2.stop1;Parent=g29499.t2;
OX451219.1_Phasia_obesa_genome_assembly,_chromosome:_5	AUGUSTUS	mRNA	71963617	71964876	0.18	+	.	ID=g29499.t3;Parent=g29499;
OX451219.1_Phasia_obesa_genome_assembly,_chromosome:_5	AUGUSTUS	start_codon	71963617	71963619	.	+	0	ID=g29499.t3.start1;Parent=g29499.t3;
OX451219.1_Phasia_obesa_genome_assembly,_chromosome:_5	AUGUSTUS	CDS	71963617	71964876	0.18	+	0	ID=g29499.t3.CDS1;Parent=g29499.t3;
OX451219.1_Phasia_obesa_genome_assembly,_chromosome:_5	AUGUSTUS	exon	71963617	71964876	.	+	.	ID=g29499.t3.exon1;Parent=g29499.t3;
OX451219.1_Phasia_obesa_genome_assembly,_chromosome:_5	AUGUSTUS	stop_codon	71964874	71964876	.	+	0	ID=g29499.t3.stop1;Parent=g29499.t3;
OX451219.1_Phasia_obesa_genome_assembly,_chromosome:_5	AUGUSTUS	gene	71978170	71979153	.	-	.	ID=g29500;
OX451219.1_Phasia_obesa_genome_assembly,_chromosome:_5	AUGUSTUS	mRNA	71978170	71979153	1	-	.	ID=g29500.t1;Parent=g29500;
OX451219.1_Phasia_obesa_genome_assembly,_chromosome:_5	AUGUSTUS	stop_codon	71978170	71978172	.	-	0	ID=g29500.t1.stop1;Parent=g29500.t1;
OX451219.1_Phasia_obesa_genome_assembly,_chromosome:_5	AUGUSTUS	CDS	71978170	71979153	1	-	0	ID=g29500.t1.CDS1;Parent=g29500.t1;
OX451219.1_Phasia_obesa_genome_assembly,_chromosome:_5	AUGUSTUS	exon	71978170	71979153	.	-	.	ID=g29500.t1.exon1;Parent=g29500.t1;
OX451219.1_Phasia_obesa_genome_assembly,_chromosome:_5	AUGUSTUS	start_codon	71979151	71979153	.	-	0	ID=g29500.t1.start1;Parent=g29500.t1;
OX451219.1_Phasia_obesa_genome_assembly,_chromosome:_5	AUGUSTUS	gene	71979227	71981198	.	-	.	ID=g29501;
OX451219.1_Phasia_obesa_genome_assembly,_chromosome:_5	AUGUSTUS	mRNA	71979227	71981198	0.38	-	.	ID=g29501.t1;Parent=g29501;
OX451219.1_Phasia_obesa_genome_assembly,_chromosome:_5	AUGUSTUS	stop_codon	71979227	71979229	.	-	0	ID=g29501.t1.stop1;Parent=g29501.t1;
OX451219.1_Phasia_obesa_genome_assembly,_chromosome:_5	AUGUSTUS	CDS	71979227	71979234	0.99	-	2	ID=g29501.t1.CDS1;Parent=g29501.t1;
OX451219.1_Phasia_obesa_genome_assembly,_chromosome:_5	AUGUSTUS	exon	71979227	71979234	.	-	.	ID=g29501.t1.exon1;Parent=g29501.t1;
OX451219.1_Phasia_obesa_genome_assembly,_chromosome:_5	AUGUSTUS	intron	71979235	71979289	0.97	-	.	ID=g29501.t1.intron1;Parent=g29501.t1;
OX451219.1_Phasia_obesa_genome_assembly,_chromosome:_5	AUGUSTUS	CDS	71979290	71980187	0.94	-	0	ID=g29501.t1.CDS2;Parent=g29501.t1;
OX451219.1_Phasia_obesa_genome_assembly,_chromosome:_5	AUGUSTUS	exon	71979290	71980187	.	-	.	ID=g29501.t1.exon2;Parent=g29501.t1;
OX451219.1_Phasia_obesa_genome_assembly,_chromosome:_5	AUGUSTUS	intron	71980188	71980892	0.56	-	.	ID=g29501.t1.intron2;Parent=g29501.t1;
OX451219.1_Phasia_obesa_genome_assembly,_chromosome:_5	AUGUSTUS	CDS	71980893	71981198	0.39	-	0	ID=g29501.t1.CDS3;Parent=g29501.t1;
OX451219.1_Phasia_obesa_genome_assembly,_chromosome:_5	AUGUSTUS	exon	71980893	71981198	.	-	.	ID=g29501.t1.exon3;Parent=g29501.t1;
OX451219.1_Phasia_obesa_genome_assembly,_chromosome:_5	AUGUSTUS	start_codon	71981196	71981198	.	-	0	ID=g29501.t1.start1;Parent=g29501.t1;
OX451219.1_Phasia_obesa_genome_assembly,_chromosome:_5	AUGUSTUS	gene	71983344	71984594	.	-	.	ID=g29502;
OX451219.1_Phasia_obesa_genome_assembly,_chromosome:_5	AUGUSTUS	mRNA	71983344	71984594	1	-	.	ID=g29502.t1;Parent=g29502;
OX451219.1_Phasia_obesa_genome_assembly,_chromosome:_5	AUGUSTUS	stop_codon	71983344	71983346	.	-	0	ID=g29502.t1.stop1;Parent=g29502.t1;
OX451219.1_Phasia_obesa_genome_assembly,_chromosome:_5	AUGUSTUS	CDS	71983344	71984594	1	-	0	ID=g29502.t1.CDS1;Parent=g29502.t1;
OX451219.1_Phasia_obesa_genome_assembly,_chromosome:_5	AUGUSTUS	exon	71983344	71984594	.	-	.	ID=g29502.t1.exon1;Parent=g29502.t1;
OX451219.1_Phasia_obesa_genome_assembly,_chromosome:_5	AUGUSTUS	start_codon	71984592	71984594	.	-	0	ID=g29502.t1.start1;Parent=g29502.t1;
OX451219.1_Phasia_obesa_genome_assembly,_chromosome:_5	AUGUSTUS	gene	72003992	72004965	.	-	.	ID=g29503;
OX451219.1_Phasia_obesa_genome_assembly,_chromosome:_5	AUGUSTUS	mRNA	72003992	72004965	0.38	-	.	ID=g29503.t1;Parent=g29503;
OX451219.1_Phasia_obesa_genome_assembly,_chromosome:_5	AUGUSTUS	stop_codon	72003992	72003994	.	-	0	ID=g29503.t1.stop1;Parent=g29503.t1;
OX451219.1_Phasia_obesa_genome_assembly,_chromosome:_5	AUGUSTUS	CDS	72003992	72004054	1	-	0	ID=g29503.t1.CDS1;Parent=g29503.t1;
OX451219.1_Phasia_obesa_genome_assembly,_chromosome:_5	AUGUSTUS	exon	72003992	72004054	.	-	.	ID=g29503.t1.exon1;Parent=g29503.t1;
OX451219.1_Phasia_obesa_genome_assembly,_chromosome:_5	AUGUSTUS	intron	72004055	72004115	0.93	-	.	ID=g29503.t1.intron1;Parent=g29503.t1;
OX451219.1_Phasia_obesa_genome_assembly,_chromosome:_5	AUGUSTUS	CDS	72004116	72004208	0.42	-	0	ID=g29503.t1.CDS2;Parent=g29503.t1;
OX451219.1_Phasia_obesa_genome_assembly,_chromosome:_5	AUGUSTUS	exon	72004116	72004208	.	-	.	ID=g29503.t1.exon2;Parent=g29503.t1;
OX451219.1_Phasia_obesa_genome_assembly,_chromosome:_5	AUGUSTUS	intron	72004209	72004674	0.42	-	.	ID=g29503.t1.intron2;Parent=g29503.t1;
OX451219.1_Phasia_obesa_genome_assembly,_chromosome:_5	AUGUSTUS	CDS	72004675	72004965	0.51	-	0	ID=g29503.t1.CDS3;Parent=g29503.t1;
OX451219.1_Phasia_obesa_genome_assembly,_chromosome:_5	AUGUSTUS	exon	72004675	72004965	.	-	.	ID=g29503.t1.exon3;Parent=g29503.t1;
OX451219.1_Phasia_obesa_genome_assembly,_chromosome:_5	AUGUSTUS	start_codon	72004963	72004965	.	-	0	ID=g29503.t1.start1;Parent=g29503.t1;
OX451219.1_Phasia_obesa_genome_assembly,_chromosome:_5	AUGUSTUS	gene	72005941	72006884	.	-	.	ID=g29504;
OX451219.1_Phasia_obesa_genome_assembly,_chromosome:_5	AUGUSTUS	mRNA	72005941	72006884	0.35	-	.	ID=g29504.t1;Parent=g29504;
OX451219.1_Phasia_obesa_genome_assembly,_chromosome:_5	AUGUSTUS	stop_codon	72005941	72005943	.	-	0	ID=g29504.t1.stop1;Parent=g29504.t1;
OX451219.1_Phasia_obesa_genome_assembly,_chromosome:_5	AUGUSTUS	CDS	72005941	72006284	0.4	-	2	ID=g29504.t1.CDS1;Parent=g29504.t1;
OX451219.1_Phasia_obesa_genome_assembly,_chromosome:_5	AUGUSTUS	exon	72005941	72006284	.	-	.	ID=g29504.t1.exon1;Parent=g29504.t1;
OX451219.1_Phasia_obesa_genome_assembly,_chromosome:_5	AUGUSTUS	intron	72006285	72006422	0.6	-	.	ID=g29504.t1.intron1;Parent=g29504.t1;
OX451219.1_Phasia_obesa_genome_assembly,_chromosome:_5	AUGUSTUS	CDS	72006423	72006765	0.55	-	0	ID=g29504.t1.CDS2;Parent=g29504.t1;
OX451219.1_Phasia_obesa_genome_assembly,_chromosome:_5	AUGUSTUS	exon	72006423	72006765	.	-	.	ID=g29504.t1.exon2;Parent=g29504.t1;
OX451219.1_Phasia_obesa_genome_assembly,_chromosome:_5	AUGUSTUS	intron	72006766	72006845	0.93	-	.	ID=g29504.t1.intron2;Parent=g29504.t1;
OX451219.1_Phasia_obesa_genome_assembly,_chromosome:_5	AUGUSTUS	CDS	72006846	72006884	0.93	-	0	ID=g29504.t1.CDS3;Parent=g29504.t1;
OX451219.1_Phasia_obesa_genome_assembly,_chromosome:_5	AUGUSTUS	exon	72006846	72006884	.	-	.	ID=g29504.t1.exon3;Parent=g29504.t1;
OX451219.1_Phasia_obesa_genome_assembly,_chromosome:_5	AUGUSTUS	start_codon	72006882	72006884	.	-	0	ID=g29504.t1.start1;Parent=g29504.t1;
OX451219.1_Phasia_obesa_genome_assembly,_chromosome:_5	AUGUSTUS	gene	72022085	72028387	.	-	.	ID=g29505;
OX451219.1_Phasia_obesa_genome_assembly,_chromosome:_5	AUGUSTUS	mRNA	72022085	72028387	0.44	-	.	ID=g29505.t1;Parent=g29505;
OX451219.1_Phasia_obesa_genome_assembly,_chromosome:_5	AUGUSTUS	stop_codon	72022085	72022087	.	-	0	ID=g29505.t1.stop1;Parent=g29505.t1;
OX451219.1_Phasia_obesa_genome_assembly,_chromosome:_5	AUGUSTUS	CDS	72022085	72022222	0.87	-	0	ID=g29505.t1.CDS1;Parent=g29505.t1;
OX451219.1_Phasia_obesa_genome_assembly,_chromosome:_5	AUGUSTUS	exon	72022085	72022222	.	-	.	ID=g29505.t1.exon1;Parent=g29505.t1;
OX451219.1_Phasia_obesa_genome_assembly,_chromosome:_5	AUGUSTUS	intron	72022223	72028119	0.85	-	.	ID=g29505.t1.intron1;Parent=g29505.t1;
OX451219.1_Phasia_obesa_genome_assembly,_chromosome:_5	AUGUSTUS	CDS	72028120	72028236	0.84	-	0	ID=g29505.t1.CDS2;Parent=g29505.t1;
OX451219.1_Phasia_obesa_genome_assembly,_chromosome:_5	AUGUSTUS	exon	72028120	72028236	.	-	.	ID=g29505.t1.exon2;Parent=g29505.t1;
OX451219.1_Phasia_obesa_genome_assembly,_chromosome:_5	AUGUSTUS	intron	72028237	72028291	0.44	-	.	ID=g29505.t1.intron2;Parent=g29505.t1;
OX451219.1_Phasia_obesa_genome_assembly,_chromosome:_5	AUGUSTUS	CDS	72028292	72028387	0.44	-	0	ID=g29505.t1.CDS3;Parent=g29505.t1;
OX451219.1_Phasia_obesa_genome_assembly,_chromosome:_5	AUGUSTUS	exon	72028292	72028387	.	-	.	ID=g29505.t1.exon3;Parent=g29505.t1;
OX451219.1_Phasia_obesa_genome_assembly,_chromosome:_5	AUGUSTUS	start_codon	72028385	72028387	.	-	0	ID=g29505.t1.start1;Parent=g29505.t1;
OX451219.1_Phasia_obesa_genome_assembly,_chromosome:_5	AUGUSTUS	gene	72039545	72041455	.	+	.	ID=g29506;
OX451219.1_Phasia_obesa_genome_assembly,_chromosome:_5	AUGUSTUS	mRNA	72039545	72040575	0.3	+	.	ID=g29506.t1;Parent=g29506;
OX451219.1_Phasia_obesa_genome_assembly,_chromosome:_5	AUGUSTUS	start_codon	72039545	72039547	.	+	0	ID=g29506.t1.start1;Parent=g29506.t1;
OX451219.1_Phasia_obesa_genome_assembly,_chromosome:_5	AUGUSTUS	CDS	72039545	72039563	1	+	0	ID=g29506.t1.CDS1;Parent=g29506.t1;
OX451219.1_Phasia_obesa_genome_assembly,_chromosome:_5	AUGUSTUS	exon	72039545	72039563	.	+	.	ID=g29506.t1.exon1;Parent=g29506.t1;
OX451219.1_Phasia_obesa_genome_assembly,_chromosome:_5	AUGUSTUS	intron	72039564	72040132	0.3	+	.	ID=g29506.t1.intron1;Parent=g29506.t1;
OX451219.1_Phasia_obesa_genome_assembly,_chromosome:_5	AUGUSTUS	CDS	72040133	72040575	0.3	+	2	ID=g29506.t1.CDS2;Parent=g29506.t1;
OX451219.1_Phasia_obesa_genome_assembly,_chromosome:_5	AUGUSTUS	exon	72040133	72040575	.	+	.	ID=g29506.t1.exon2;Parent=g29506.t1;
OX451219.1_Phasia_obesa_genome_assembly,_chromosome:_5	AUGUSTUS	stop_codon	72040573	72040575	.	+	0	ID=g29506.t1.stop1;Parent=g29506.t1;
OX451219.1_Phasia_obesa_genome_assembly,_chromosome:_5	AUGUSTUS	mRNA	72039545	72041455	0.19	+	.	ID=g29506.t2;Parent=g29506;
OX451219.1_Phasia_obesa_genome_assembly,_chromosome:_5	AUGUSTUS	start_codon	72039545	72039547	.	+	0	ID=g29506.t2.start1;Parent=g29506.t2;
OX451219.1_Phasia_obesa_genome_assembly,_chromosome:_5	AUGUSTUS	CDS	72039545	72039563	1	+	0	ID=g29506.t2.CDS1;Parent=g29506.t2;
OX451219.1_Phasia_obesa_genome_assembly,_chromosome:_5	AUGUSTUS	exon	72039545	72039563	.	+	.	ID=g29506.t2.exon1;Parent=g29506.t2;
OX451219.1_Phasia_obesa_genome_assembly,_chromosome:_5	AUGUSTUS	intron	72039564	72040939	0.2	+	.	ID=g29506.t2.intron1;Parent=g29506.t2;
OX451219.1_Phasia_obesa_genome_assembly,_chromosome:_5	AUGUSTUS	CDS	72040940	72041153	0.22	+	2	ID=g29506.t2.CDS2;Parent=g29506.t2;
OX451219.1_Phasia_obesa_genome_assembly,_chromosome:_5	AUGUSTUS	exon	72040940	72041153	.	+	.	ID=g29506.t2.exon2;Parent=g29506.t2;
OX451219.1_Phasia_obesa_genome_assembly,_chromosome:_5	AUGUSTUS	intron	72041154	72041235	0.27	+	.	ID=g29506.t2.intron2;Parent=g29506.t2;
OX451219.1_Phasia_obesa_genome_assembly,_chromosome:_5	AUGUSTUS	CDS	72041236	72041455	0.27	+	1	ID=g29506.t2.CDS3;Parent=g29506.t2;
OX451219.1_Phasia_obesa_genome_assembly,_chromosome:_5	AUGUSTUS	exon	72041236	72041455	.	+	.	ID=g29506.t2.exon3;Parent=g29506.t2;
OX451219.1_Phasia_obesa_genome_assembly,_chromosome:_5	AUGUSTUS	stop_codon	72041453	72041455	.	+	0	ID=g29506.t2.stop1;Parent=g29506.t2;
OX451219.1_Phasia_obesa_genome_assembly,_chromosome:_5	AUGUSTUS	gene	72042415	72042903	.	+	.	ID=g29507;
OX451219.1_Phasia_obesa_genome_assembly,_chromosome:_5	AUGUSTUS	mRNA	72042415	72042903	1	+	.	ID=g29507.t1;Parent=g29507;
OX451219.1_Phasia_obesa_genome_assembly,_chromosome:_5	AUGUSTUS	start_codon	72042415	72042417	.	+	0	ID=g29507.t1.start1;Parent=g29507.t1;
OX451219.1_Phasia_obesa_genome_assembly,_chromosome:_5	AUGUSTUS	CDS	72042415	72042903	1	+	0	ID=g29507.t1.CDS1;Parent=g29507.t1;
OX451219.1_Phasia_obesa_genome_assembly,_chromosome:_5	AUGUSTUS	exon	72042415	72042903	.	+	.	ID=g29507.t1.exon1;Parent=g29507.t1;
OX451219.1_Phasia_obesa_genome_assembly,_chromosome:_5	AUGUSTUS	stop_codon	72042901	72042903	.	+	0	ID=g29507.t1.stop1;Parent=g29507.t1;
OX451219.1_Phasia_obesa_genome_assembly,_chromosome:_5	AUGUSTUS	gene	72044323	72052722	.	-	.	ID=g29508;
OX451219.1_Phasia_obesa_genome_assembly,_chromosome:_5	AUGUSTUS	mRNA	72044323	72052722	0.9	-	.	ID=g29508.t1;Parent=g29508;
OX451219.1_Phasia_obesa_genome_assembly,_chromosome:_5	AUGUSTUS	stop_codon	72044323	72044325	.	-	0	ID=g29508.t1.stop1;Parent=g29508.t1;
OX451219.1_Phasia_obesa_genome_assembly,_chromosome:_5	AUGUSTUS	CDS	72044323	72044511	0.97	-	0	ID=g29508.t1.CDS1;Parent=g29508.t1;
OX451219.1_Phasia_obesa_genome_assembly,_chromosome:_5	AUGUSTUS	exon	72044323	72044511	.	-	.	ID=g29508.t1.exon1;Parent=g29508.t1;
OX451219.1_Phasia_obesa_genome_assembly,_chromosome:_5	AUGUSTUS	intron	72044512	72047545	1	-	.	ID=g29508.t1.intron1;Parent=g29508.t1;
OX451219.1_Phasia_obesa_genome_assembly,_chromosome:_5	AUGUSTUS	CDS	72047546	72047695	1	-	0	ID=g29508.t1.CDS2;Parent=g29508.t1;
OX451219.1_Phasia_obesa_genome_assembly,_chromosome:_5	AUGUSTUS	exon	72047546	72047695	.	-	.	ID=g29508.t1.exon2;Parent=g29508.t1;
OX451219.1_Phasia_obesa_genome_assembly,_chromosome:_5	AUGUSTUS	intron	72047696	72047820	1	-	.	ID=g29508.t1.intron2;Parent=g29508.t1;
OX451219.1_Phasia_obesa_genome_assembly,_chromosome:_5	AUGUSTUS	CDS	72047821	72047974	1	-	1	ID=g29508.t1.CDS3;Parent=g29508.t1;
OX451219.1_Phasia_obesa_genome_assembly,_chromosome:_5	AUGUSTUS	exon	72047821	72047974	.	-	.	ID=g29508.t1.exon3;Parent=g29508.t1;
OX451219.1_Phasia_obesa_genome_assembly,_chromosome:_5	AUGUSTUS	intron	72047975	72052030	0.93	-	.	ID=g29508.t1.intron3;Parent=g29508.t1;
OX451219.1_Phasia_obesa_genome_assembly,_chromosome:_5	AUGUSTUS	CDS	72052031	72052722	0.93	-	0	ID=g29508.t1.CDS4;Parent=g29508.t1;
OX451219.1_Phasia_obesa_genome_assembly,_chromosome:_5	AUGUSTUS	exon	72052031	72052722	.	-	.	ID=g29508.t1.exon4;Parent=g29508.t1;
OX451219.1_Phasia_obesa_genome_assembly,_chromosome:_5	AUGUSTUS	start_codon	72052720	72052722	.	-	0	ID=g29508.t1.start1;Parent=g29508.t1;
OX451219.1_Phasia_obesa_genome_assembly,_chromosome:_5	AUGUSTUS	gene	72092513	72093235	.	-	.	ID=g29509;
OX451219.1_Phasia_obesa_genome_assembly,_chromosome:_5	AUGUSTUS	mRNA	72092513	72093235	0.85	-	.	ID=g29509.t1;Parent=g29509;
OX451219.1_Phasia_obesa_genome_assembly,_chromosome:_5	AUGUSTUS	stop_codon	72092513	72092515	.	-	0	ID=g29509.t1.stop1;Parent=g29509.t1;
OX451219.1_Phasia_obesa_genome_assembly,_chromosome:_5	AUGUSTUS	CDS	72092513	72092717	0.85	-	1	ID=g29509.t1.CDS1;Parent=g29509.t1;
OX451219.1_Phasia_obesa_genome_assembly,_chromosome:_5	AUGUSTUS	exon	72092513	72092717	.	-	.	ID=g29509.t1.exon1;Parent=g29509.t1;
OX451219.1_Phasia_obesa_genome_assembly,_chromosome:_5	AUGUSTUS	intron	72092718	72092825	0.85	-	.	ID=g29509.t1.intron1;Parent=g29509.t1;
OX451219.1_Phasia_obesa_genome_assembly,_chromosome:_5	AUGUSTUS	CDS	72092826	72093235	0.92	-	0	ID=g29509.t1.CDS2;Parent=g29509.t1;
OX451219.1_Phasia_obesa_genome_assembly,_chromosome:_5	AUGUSTUS	exon	72092826	72093235	.	-	.	ID=g29509.t1.exon2;Parent=g29509.t1;
OX451219.1_Phasia_obesa_genome_assembly,_chromosome:_5	AUGUSTUS	start_codon	72093233	72093235	.	-	0	ID=g29509.t1.start1;Parent=g29509.t1;
OX451219.1_Phasia_obesa_genome_assembly,_chromosome:_5	AUGUSTUS	gene	72116331	72117433	.	-	.	ID=g29510;
OX451219.1_Phasia_obesa_genome_assembly,_chromosome:_5	AUGUSTUS	mRNA	72116331	72117433	0.4	-	.	ID=g29510.t1;Parent=g29510;
OX451219.1_Phasia_obesa_genome_assembly,_chromosome:_5	AUGUSTUS	stop_codon	72116331	72116333	.	-	0	ID=g29510.t1.stop1;Parent=g29510.t1;
OX451219.1_Phasia_obesa_genome_assembly,_chromosome:_5	AUGUSTUS	CDS	72116331	72116628	0.41	-	1	ID=g29510.t1.CDS1;Parent=g29510.t1;
OX451219.1_Phasia_obesa_genome_assembly,_chromosome:_5	AUGUSTUS	exon	72116331	72116628	.	-	.	ID=g29510.t1.exon1;Parent=g29510.t1;
OX451219.1_Phasia_obesa_genome_assembly,_chromosome:_5	AUGUSTUS	intron	72116629	72117245	0.4	-	.	ID=g29510.t1.intron1;Parent=g29510.t1;
OX451219.1_Phasia_obesa_genome_assembly,_chromosome:_5	AUGUSTUS	CDS	72117246	72117433	0.98	-	0	ID=g29510.t1.CDS2;Parent=g29510.t1;
OX451219.1_Phasia_obesa_genome_assembly,_chromosome:_5	AUGUSTUS	exon	72117246	72117433	.	-	.	ID=g29510.t1.exon2;Parent=g29510.t1;
OX451219.1_Phasia_obesa_genome_assembly,_chromosome:_5	AUGUSTUS	start_codon	72117431	72117433	.	-	0	ID=g29510.t1.start1;Parent=g29510.t1;
OX451219.1_Phasia_obesa_genome_assembly,_chromosome:_5	AUGUSTUS	gene	72121879	72122118	.	-	.	ID=g29511;
OX451219.1_Phasia_obesa_genome_assembly,_chromosome:_5	AUGUSTUS	mRNA	72121879	72122118	0.89	-	.	ID=g29511.t1;Parent=g29511;
OX451219.1_Phasia_obesa_genome_assembly,_chromosome:_5	AUGUSTUS	stop_codon	72121879	72121881	.	-	0	ID=g29511.t1.stop1;Parent=g29511.t1;
OX451219.1_Phasia_obesa_genome_assembly,_chromosome:_5	AUGUSTUS	CDS	72121879	72122118	0.89	-	0	ID=g29511.t1.CDS1;Parent=g29511.t1;
OX451219.1_Phasia_obesa_genome_assembly,_chromosome:_5	AUGUSTUS	exon	72121879	72122118	.	-	.	ID=g29511.t1.exon1;Parent=g29511.t1;
OX451219.1_Phasia_obesa_genome_assembly,_chromosome:_5	AUGUSTUS	start_codon	72122116	72122118	.	-	0	ID=g29511.t1.start1;Parent=g29511.t1;
OX451219.1_Phasia_obesa_genome_assembly,_chromosome:_5	AUGUSTUS	gene	72197731	72198237	.	-	.	ID=g29512;
OX451219.1_Phasia_obesa_genome_assembly,_chromosome:_5	AUGUSTUS	mRNA	72197731	72198237	0.51	-	.	ID=g29512.t1;Parent=g29512;
OX451219.1_Phasia_obesa_genome_assembly,_chromosome:_5	AUGUSTUS	stop_codon	72197731	72197733	.	-	0	ID=g29512.t1.stop1;Parent=g29512.t1;
OX451219.1_Phasia_obesa_genome_assembly,_chromosome:_5	AUGUSTUS	CDS	72197731	72198237	0.51	-	0	ID=g29512.t1.CDS1;Parent=g29512.t1;
OX451219.1_Phasia_obesa_genome_assembly,_chromosome:_5	AUGUSTUS	exon	72197731	72198237	.	-	.	ID=g29512.t1.exon1;Parent=g29512.t1;
OX451219.1_Phasia_obesa_genome_assembly,_chromosome:_5	AUGUSTUS	start_codon	72198235	72198237	.	-	0	ID=g29512.t1.start1;Parent=g29512.t1;
OX451219.1_Phasia_obesa_genome_assembly,_chromosome:_5	AUGUSTUS	gene	72198735	72199638	.	-	.	ID=g29513;
OX451219.1_Phasia_obesa_genome_assembly,_chromosome:_5	AUGUSTUS	mRNA	72198735	72199638	1	-	.	ID=g29513.t1;Parent=g29513;
OX451219.1_Phasia_obesa_genome_assembly,_chromosome:_5	AUGUSTUS	stop_codon	72198735	72198737	.	-	0	ID=g29513.t1.stop1;Parent=g29513.t1;
OX451219.1_Phasia_obesa_genome_assembly,_chromosome:_5	AUGUSTUS	CDS	72198735	72199487	1	-	0	ID=g29513.t1.CDS1;Parent=g29513.t1;
OX451219.1_Phasia_obesa_genome_assembly,_chromosome:_5	AUGUSTUS	exon	72198735	72199487	.	-	.	ID=g29513.t1.exon1;Parent=g29513.t1;
OX451219.1_Phasia_obesa_genome_assembly,_chromosome:_5	AUGUSTUS	intron	72199488	72199602	1	-	.	ID=g29513.t1.intron1;Parent=g29513.t1;
OX451219.1_Phasia_obesa_genome_assembly,_chromosome:_5	AUGUSTUS	CDS	72199603	72199638	1	-	0	ID=g29513.t1.CDS2;Parent=g29513.t1;
OX451219.1_Phasia_obesa_genome_assembly,_chromosome:_5	AUGUSTUS	exon	72199603	72199638	.	-	.	ID=g29513.t1.exon2;Parent=g29513.t1;
OX451219.1_Phasia_obesa_genome_assembly,_chromosome:_5	AUGUSTUS	start_codon	72199636	72199638	.	-	0	ID=g29513.t1.start1;Parent=g29513.t1;
OX451219.1_Phasia_obesa_genome_assembly,_chromosome:_5	AUGUSTUS	gene	72200455	72200916	.	-	.	ID=g29514;
OX451219.1_Phasia_obesa_genome_assembly,_chromosome:_5	AUGUSTUS	mRNA	72200455	72200916	0.8	-	.	ID=g29514.t1;Parent=g29514;
OX451219.1_Phasia_obesa_genome_assembly,_chromosome:_5	AUGUSTUS	stop_codon	72200455	72200457	.	-	0	ID=g29514.t1.stop1;Parent=g29514.t1;
OX451219.1_Phasia_obesa_genome_assembly,_chromosome:_5	AUGUSTUS	CDS	72200455	72200486	1	-	2	ID=g29514.t1.CDS1;Parent=g29514.t1;
OX451219.1_Phasia_obesa_genome_assembly,_chromosome:_5	AUGUSTUS	exon	72200455	72200486	.	-	.	ID=g29514.t1.exon1;Parent=g29514.t1;
OX451219.1_Phasia_obesa_genome_assembly,_chromosome:_5	AUGUSTUS	intron	72200487	72200550	1	-	.	ID=g29514.t1.intron1;Parent=g29514.t1;
OX451219.1_Phasia_obesa_genome_assembly,_chromosome:_5	AUGUSTUS	CDS	72200551	72200756	0.98	-	1	ID=g29514.t1.CDS2;Parent=g29514.t1;
OX451219.1_Phasia_obesa_genome_assembly,_chromosome:_5	AUGUSTUS	exon	72200551	72200756	.	-	.	ID=g29514.t1.exon2;Parent=g29514.t1;
OX451219.1_Phasia_obesa_genome_assembly,_chromosome:_5	AUGUSTUS	intron	72200757	72200821	0.8	-	.	ID=g29514.t1.intron2;Parent=g29514.t1;
OX451219.1_Phasia_obesa_genome_assembly,_chromosome:_5	AUGUSTUS	CDS	72200822	72200916	0.8	-	0	ID=g29514.t1.CDS3;Parent=g29514.t1;
OX451219.1_Phasia_obesa_genome_assembly,_chromosome:_5	AUGUSTUS	exon	72200822	72200916	.	-	.	ID=g29514.t1.exon3;Parent=g29514.t1;
OX451219.1_Phasia_obesa_genome_assembly,_chromosome:_5	AUGUSTUS	start_codon	72200914	72200916	.	-	0	ID=g29514.t1.start1;Parent=g29514.t1;
OX451219.1_Phasia_obesa_genome_assembly,_chromosome:_5	AUGUSTUS	gene	72200958	72201593	.	-	.	ID=g29515;
OX451219.1_Phasia_obesa_genome_assembly,_chromosome:_5	AUGUSTUS	mRNA	72200958	72201593	0.74	-	.	ID=g29515.t1;Parent=g29515;
OX451219.1_Phasia_obesa_genome_assembly,_chromosome:_5	AUGUSTUS	stop_codon	72200958	72200960	.	-	0	ID=g29515.t1.stop1;Parent=g29515.t1;
OX451219.1_Phasia_obesa_genome_assembly,_chromosome:_5	AUGUSTUS	CDS	72200958	72201362	0.98	-	0	ID=g29515.t1.CDS1;Parent=g29515.t1;
OX451219.1_Phasia_obesa_genome_assembly,_chromosome:_5	AUGUSTUS	exon	72200958	72201362	.	-	.	ID=g29515.t1.exon1;Parent=g29515.t1;
OX451219.1_Phasia_obesa_genome_assembly,_chromosome:_5	AUGUSTUS	intron	72201363	72201467	0.98	-	.	ID=g29515.t1.intron1;Parent=g29515.t1;
OX451219.1_Phasia_obesa_genome_assembly,_chromosome:_5	AUGUSTUS	CDS	72201468	72201593	0.74	-	0	ID=g29515.t1.CDS2;Parent=g29515.t1;
OX451219.1_Phasia_obesa_genome_assembly,_chromosome:_5	AUGUSTUS	exon	72201468	72201593	.	-	.	ID=g29515.t1.exon2;Parent=g29515.t1;
OX451219.1_Phasia_obesa_genome_assembly,_chromosome:_5	AUGUSTUS	start_codon	72201591	72201593	.	-	0	ID=g29515.t1.start1;Parent=g29515.t1;
OX451219.1_Phasia_obesa_genome_assembly,_chromosome:_5	AUGUSTUS	gene	72215891	72216772	.	+	.	ID=g29516;
OX451219.1_Phasia_obesa_genome_assembly,_chromosome:_5	AUGUSTUS	mRNA	72215891	72216772	1	+	.	ID=g29516.t1;Parent=g29516;
OX451219.1_Phasia_obesa_genome_assembly,_chromosome:_5	AUGUSTUS	start_codon	72215891	72215893	.	+	0	ID=g29516.t1.start1;Parent=g29516.t1;
OX451219.1_Phasia_obesa_genome_assembly,_chromosome:_5	AUGUSTUS	CDS	72215891	72216772	1	+	0	ID=g29516.t1.CDS1;Parent=g29516.t1;
OX451219.1_Phasia_obesa_genome_assembly,_chromosome:_5	AUGUSTUS	exon	72215891	72216772	.	+	.	ID=g29516.t1.exon1;Parent=g29516.t1;
OX451219.1_Phasia_obesa_genome_assembly,_chromosome:_5	AUGUSTUS	stop_codon	72216770	72216772	.	+	0	ID=g29516.t1.stop1;Parent=g29516.t1;
OX451219.1_Phasia_obesa_genome_assembly,_chromosome:_5	AUGUSTUS	gene	72238029	72238862	.	+	.	ID=g29517;
OX451219.1_Phasia_obesa_genome_assembly,_chromosome:_5	AUGUSTUS	mRNA	72238029	72238862	0.71	+	.	ID=g29517.t1;Parent=g29517;
OX451219.1_Phasia_obesa_genome_assembly,_chromosome:_5	AUGUSTUS	start_codon	72238029	72238031	.	+	0	ID=g29517.t1.start1;Parent=g29517.t1;
OX451219.1_Phasia_obesa_genome_assembly,_chromosome:_5	AUGUSTUS	CDS	72238029	72238862	0.71	+	0	ID=g29517.t1.CDS1;Parent=g29517.t1;
OX451219.1_Phasia_obesa_genome_assembly,_chromosome:_5	AUGUSTUS	exon	72238029	72238862	.	+	.	ID=g29517.t1.exon1;Parent=g29517.t1;
OX451219.1_Phasia_obesa_genome_assembly,_chromosome:_5	AUGUSTUS	stop_codon	72238860	72238862	.	+	0	ID=g29517.t1.stop1;Parent=g29517.t1;
OX451219.1_Phasia_obesa_genome_assembly,_chromosome:_5	AUGUSTUS	gene	72239644	72240260	.	+	.	ID=g29518;
OX451219.1_Phasia_obesa_genome_assembly,_chromosome:_5	AUGUSTUS	mRNA	72239644	72240260	0.7	+	.	ID=g29518.t1;Parent=g29518;
OX451219.1_Phasia_obesa_genome_assembly,_chromosome:_5	AUGUSTUS	start_codon	72239644	72239646	.	+	0	ID=g29518.t1.start1;Parent=g29518.t1;
OX451219.1_Phasia_obesa_genome_assembly,_chromosome:_5	AUGUSTUS	CDS	72239644	72239815	0.76	+	0	ID=g29518.t1.CDS1;Parent=g29518.t1;
OX451219.1_Phasia_obesa_genome_assembly,_chromosome:_5	AUGUSTUS	exon	72239644	72239815	.	+	.	ID=g29518.t1.exon1;Parent=g29518.t1;
OX451219.1_Phasia_obesa_genome_assembly,_chromosome:_5	AUGUSTUS	intron	72239816	72239868	0.84	+	.	ID=g29518.t1.intron1;Parent=g29518.t1;
OX451219.1_Phasia_obesa_genome_assembly,_chromosome:_5	AUGUSTUS	CDS	72239869	72240260	0.89	+	2	ID=g29518.t1.CDS2;Parent=g29518.t1;
OX451219.1_Phasia_obesa_genome_assembly,_chromosome:_5	AUGUSTUS	exon	72239869	72240260	.	+	.	ID=g29518.t1.exon2;Parent=g29518.t1;
OX451219.1_Phasia_obesa_genome_assembly,_chromosome:_5	AUGUSTUS	stop_codon	72240258	72240260	.	+	0	ID=g29518.t1.stop1;Parent=g29518.t1;
OX451219.1_Phasia_obesa_genome_assembly,_chromosome:_5	AUGUSTUS	mRNA	72239644	72240260	0.69	+	.	ID=g29518.t2;Parent=g29518;
OX451219.1_Phasia_obesa_genome_assembly,_chromosome:_5	AUGUSTUS	start_codon	72239644	72239646	.	+	0	ID=g29518.t2.start1;Parent=g29518.t2;
OX451219.1_Phasia_obesa_genome_assembly,_chromosome:_5	AUGUSTUS	CDS	72239644	72239653	0.99	+	0	ID=g29518.t2.CDS1;Parent=g29518.t2;
OX451219.1_Phasia_obesa_genome_assembly,_chromosome:_5	AUGUSTUS	exon	72239644	72239653	.	+	.	ID=g29518.t2.exon1;Parent=g29518.t2;
OX451219.1_Phasia_obesa_genome_assembly,_chromosome:_5	AUGUSTUS	intron	72239654	72239994	0.77	+	.	ID=g29518.t2.intron1;Parent=g29518.t2;
OX451219.1_Phasia_obesa_genome_assembly,_chromosome:_5	AUGUSTUS	CDS	72239995	72240260	0.69	+	2	ID=g29518.t2.CDS2;Parent=g29518.t2;
OX451219.1_Phasia_obesa_genome_assembly,_chromosome:_5	AUGUSTUS	exon	72239995	72240260	.	+	.	ID=g29518.t2.exon2;Parent=g29518.t2;
OX451219.1_Phasia_obesa_genome_assembly,_chromosome:_5	AUGUSTUS	stop_codon	72240258	72240260	.	+	0	ID=g29518.t2.stop1;Parent=g29518.t2;
OX451219.1_Phasia_obesa_genome_assembly,_chromosome:_5	AUGUSTUS	gene	72272663	72274147	.	-	.	ID=g29519;
OX451219.1_Phasia_obesa_genome_assembly,_chromosome:_5	AUGUSTUS	mRNA	72272663	72274147	0.6	-	.	ID=g29519.t1;Parent=g29519;
OX451219.1_Phasia_obesa_genome_assembly,_chromosome:_5	AUGUSTUS	stop_codon	72272663	72272665	.	-	0	ID=g29519.t1.stop1;Parent=g29519.t1;
OX451219.1_Phasia_obesa_genome_assembly,_chromosome:_5	AUGUSTUS	CDS	72272663	72272760	0.99	-	2	ID=g29519.t1.CDS1;Parent=g29519.t1;
OX451219.1_Phasia_obesa_genome_assembly,_chromosome:_5	AUGUSTUS	exon	72272663	72272760	.	-	.	ID=g29519.t1.exon1;Parent=g29519.t1;
OX451219.1_Phasia_obesa_genome_assembly,_chromosome:_5	AUGUSTUS	intron	72272761	72272813	0.99	-	.	ID=g29519.t1.intron1;Parent=g29519.t1;
OX451219.1_Phasia_obesa_genome_assembly,_chromosome:_5	AUGUSTUS	CDS	72272814	72273919	0.6	-	1	ID=g29519.t1.CDS2;Parent=g29519.t1;
OX451219.1_Phasia_obesa_genome_assembly,_chromosome:_5	AUGUSTUS	exon	72272814	72273919	.	-	.	ID=g29519.t1.exon2;Parent=g29519.t1;
OX451219.1_Phasia_obesa_genome_assembly,_chromosome:_5	AUGUSTUS	intron	72273920	72273974	0.61	-	.	ID=g29519.t1.intron2;Parent=g29519.t1;
OX451219.1_Phasia_obesa_genome_assembly,_chromosome:_5	AUGUSTUS	CDS	72273975	72274147	0.61	-	0	ID=g29519.t1.CDS3;Parent=g29519.t1;
OX451219.1_Phasia_obesa_genome_assembly,_chromosome:_5	AUGUSTUS	exon	72273975	72274147	.	-	.	ID=g29519.t1.exon3;Parent=g29519.t1;
OX451219.1_Phasia_obesa_genome_assembly,_chromosome:_5	AUGUSTUS	start_codon	72274145	72274147	.	-	0	ID=g29519.t1.start1;Parent=g29519.t1;
OX451219.1_Phasia_obesa_genome_assembly,_chromosome:_5	AUGUSTUS	gene	72281241	72281516	.	-	.	ID=g29520;
OX451219.1_Phasia_obesa_genome_assembly,_chromosome:_5	AUGUSTUS	mRNA	72281241	72281516	0.91	-	.	ID=g29520.t1;Parent=g29520;
OX451219.1_Phasia_obesa_genome_assembly,_chromosome:_5	AUGUSTUS	stop_codon	72281241	72281243	.	-	0	ID=g29520.t1.stop1;Parent=g29520.t1;
OX451219.1_Phasia_obesa_genome_assembly,_chromosome:_5	AUGUSTUS	CDS	72281241	72281516	0.91	-	0	ID=g29520.t1.CDS1;Parent=g29520.t1;
OX451219.1_Phasia_obesa_genome_assembly,_chromosome:_5	AUGUSTUS	exon	72281241	72281516	.	-	.	ID=g29520.t1.exon1;Parent=g29520.t1;
OX451219.1_Phasia_obesa_genome_assembly,_chromosome:_5	AUGUSTUS	start_codon	72281514	72281516	.	-	0	ID=g29520.t1.start1;Parent=g29520.t1;
OX451219.1_Phasia_obesa_genome_assembly,_chromosome:_5	AUGUSTUS	gene	72308716	72311902	.	+	.	ID=g29521;
OX451219.1_Phasia_obesa_genome_assembly,_chromosome:_5	AUGUSTUS	mRNA	72308716	72308982	1	+	.	ID=g29521.t1;Parent=g29521;
OX451219.1_Phasia_obesa_genome_assembly,_chromosome:_5	AUGUSTUS	start_codon	72308716	72308718	.	+	0	ID=g29521.t1.start1;Parent=g29521.t1;
OX451219.1_Phasia_obesa_genome_assembly,_chromosome:_5	AUGUSTUS	CDS	72308716	72308982	1	+	0	ID=g29521.t1.CDS1;Parent=g29521.t1;
OX451219.1_Phasia_obesa_genome_assembly,_chromosome:_5	AUGUSTUS	exon	72308716	72308982	.	+	.	ID=g29521.t1.exon1;Parent=g29521.t1;
OX451219.1_Phasia_obesa_genome_assembly,_chromosome:_5	AUGUSTUS	stop_codon	72308980	72308982	.	+	0	ID=g29521.t1.stop1;Parent=g29521.t1;
OX451219.1_Phasia_obesa_genome_assembly,_chromosome:_5	AUGUSTUS	mRNA	72308716	72311902	0.53	+	.	ID=g29521.t2;Parent=g29521;
OX451219.1_Phasia_obesa_genome_assembly,_chromosome:_5	AUGUSTUS	start_codon	72308716	72308718	.	+	0	ID=g29521.t2.start1;Parent=g29521.t2;
OX451219.1_Phasia_obesa_genome_assembly,_chromosome:_5	AUGUSTUS	CDS	72308716	72308830	0.77	+	0	ID=g29521.t2.CDS1;Parent=g29521.t2;
OX451219.1_Phasia_obesa_genome_assembly,_chromosome:_5	AUGUSTUS	exon	72308716	72308830	.	+	.	ID=g29521.t2.exon1;Parent=g29521.t2;
OX451219.1_Phasia_obesa_genome_assembly,_chromosome:_5	AUGUSTUS	intron	72308831	72311516	0.54	+	.	ID=g29521.t2.intron1;Parent=g29521.t2;
OX451219.1_Phasia_obesa_genome_assembly,_chromosome:_5	AUGUSTUS	CDS	72311517	72311902	0.61	+	2	ID=g29521.t2.CDS2;Parent=g29521.t2;
OX451219.1_Phasia_obesa_genome_assembly,_chromosome:_5	AUGUSTUS	exon	72311517	72311902	.	+	.	ID=g29521.t2.exon2;Parent=g29521.t2;
OX451219.1_Phasia_obesa_genome_assembly,_chromosome:_5	AUGUSTUS	stop_codon	72311900	72311902	.	+	0	ID=g29521.t2.stop1;Parent=g29521.t2;
OX451219.1_Phasia_obesa_genome_assembly,_chromosome:_5	AUGUSTUS	gene	72309401	72310711	.	+	.	ID=g29522;
OX451219.1_Phasia_obesa_genome_assembly,_chromosome:_5	AUGUSTUS	mRNA	72309401	72310711	0.99	+	.	ID=g29522.t1;Parent=g29522;
OX451219.1_Phasia_obesa_genome_assembly,_chromosome:_5	AUGUSTUS	start_codon	72309401	72309403	.	+	0	ID=g29522.t1.start1;Parent=g29522.t1;
OX451219.1_Phasia_obesa_genome_assembly,_chromosome:_5	AUGUSTUS	CDS	72309401	72310711	0.99	+	0	ID=g29522.t1.CDS1;Parent=g29522.t1;
OX451219.1_Phasia_obesa_genome_assembly,_chromosome:_5	AUGUSTUS	exon	72309401	72310711	.	+	.	ID=g29522.t1.exon1;Parent=g29522.t1;
OX451219.1_Phasia_obesa_genome_assembly,_chromosome:_5	AUGUSTUS	stop_codon	72310709	72310711	.	+	0	ID=g29522.t1.stop1;Parent=g29522.t1;
OX451219.1_Phasia_obesa_genome_assembly,_chromosome:_5	AUGUSTUS	gene	72323692	72338730	.	-	.	ID=g29523;
OX451219.1_Phasia_obesa_genome_assembly,_chromosome:_5	AUGUSTUS	mRNA	72323692	72338730	1	-	.	ID=g29523.t1;Parent=g29523;
OX451219.1_Phasia_obesa_genome_assembly,_chromosome:_5	AUGUSTUS	stop_codon	72323692	72323694	.	-	0	ID=g29523.t1.stop1;Parent=g29523.t1;
OX451219.1_Phasia_obesa_genome_assembly,_chromosome:_5	AUGUSTUS	CDS	72323692	72323725	1	-	1	ID=g29523.t1.CDS1;Parent=g29523.t1;
OX451219.1_Phasia_obesa_genome_assembly,_chromosome:_5	AUGUSTUS	exon	72323692	72323725	.	-	.	ID=g29523.t1.exon1;Parent=g29523.t1;
OX451219.1_Phasia_obesa_genome_assembly,_chromosome:_5	AUGUSTUS	intron	72323726	72332714	1	-	.	ID=g29523.t1.intron1;Parent=g29523.t1;
OX451219.1_Phasia_obesa_genome_assembly,_chromosome:_5	AUGUSTUS	CDS	72332715	72333657	1	-	2	ID=g29523.t1.CDS2;Parent=g29523.t1;
OX451219.1_Phasia_obesa_genome_assembly,_chromosome:_5	AUGUSTUS	exon	72332715	72333657	.	-	.	ID=g29523.t1.exon2;Parent=g29523.t1;
OX451219.1_Phasia_obesa_genome_assembly,_chromosome:_5	AUGUSTUS	intron	72333658	72338300	1	-	.	ID=g29523.t1.intron2;Parent=g29523.t1;
OX451219.1_Phasia_obesa_genome_assembly,_chromosome:_5	AUGUSTUS	CDS	72338301	72338730	1	-	0	ID=g29523.t1.CDS3;Parent=g29523.t1;
OX451219.1_Phasia_obesa_genome_assembly,_chromosome:_5	AUGUSTUS	exon	72338301	72338730	.	-	.	ID=g29523.t1.exon3;Parent=g29523.t1;
OX451219.1_Phasia_obesa_genome_assembly,_chromosome:_5	AUGUSTUS	start_codon	72338728	72338730	.	-	0	ID=g29523.t1.start1;Parent=g29523.t1;
OX451219.1_Phasia_obesa_genome_assembly,_chromosome:_5	AUGUSTUS	gene	72339594	72340409	.	-	.	ID=g29524;
OX451219.1_Phasia_obesa_genome_assembly,_chromosome:_5	AUGUSTUS	mRNA	72339594	72340409	0.55	-	.	ID=g29524.t1;Parent=g29524;
OX451219.1_Phasia_obesa_genome_assembly,_chromosome:_5	AUGUSTUS	stop_codon	72339594	72339596	.	-	0	ID=g29524.t1.stop1;Parent=g29524.t1;
OX451219.1_Phasia_obesa_genome_assembly,_chromosome:_5	AUGUSTUS	CDS	72339594	72340409	0.55	-	0	ID=g29524.t1.CDS1;Parent=g29524.t1;
OX451219.1_Phasia_obesa_genome_assembly,_chromosome:_5	AUGUSTUS	exon	72339594	72340409	.	-	.	ID=g29524.t1.exon1;Parent=g29524.t1;
OX451219.1_Phasia_obesa_genome_assembly,_chromosome:_5	AUGUSTUS	start_codon	72340407	72340409	.	-	0	ID=g29524.t1.start1;Parent=g29524.t1;
OX451219.1_Phasia_obesa_genome_assembly,_chromosome:_5	AUGUSTUS	gene	72345338	72346612	.	-	.	ID=g29525;
OX451219.1_Phasia_obesa_genome_assembly,_chromosome:_5	AUGUSTUS	mRNA	72345338	72346612	1	-	.	ID=g29525.t1;Parent=g29525;
OX451219.1_Phasia_obesa_genome_assembly,_chromosome:_5	AUGUSTUS	stop_codon	72345338	72345340	.	-	0	ID=g29525.t1.stop1;Parent=g29525.t1;
OX451219.1_Phasia_obesa_genome_assembly,_chromosome:_5	AUGUSTUS	CDS	72345338	72346536	1	-	2	ID=g29525.t1.CDS1;Parent=g29525.t1;
OX451219.1_Phasia_obesa_genome_assembly,_chromosome:_5	AUGUSTUS	exon	72345338	72346536	.	-	.	ID=g29525.t1.exon1;Parent=g29525.t1;
OX451219.1_Phasia_obesa_genome_assembly,_chromosome:_5	AUGUSTUS	intron	72346537	72346599	1	-	.	ID=g29525.t1.intron1;Parent=g29525.t1;
OX451219.1_Phasia_obesa_genome_assembly,_chromosome:_5	AUGUSTUS	CDS	72346600	72346612	1	-	0	ID=g29525.t1.CDS2;Parent=g29525.t1;
OX451219.1_Phasia_obesa_genome_assembly,_chromosome:_5	AUGUSTUS	exon	72346600	72346612	.	-	.	ID=g29525.t1.exon2;Parent=g29525.t1;
OX451219.1_Phasia_obesa_genome_assembly,_chromosome:_5	AUGUSTUS	start_codon	72346610	72346612	.	-	0	ID=g29525.t1.start1;Parent=g29525.t1;
OX451219.1_Phasia_obesa_genome_assembly,_chromosome:_5	AUGUSTUS	gene	72448166	72450718	.	-	.	ID=g29526;
OX451219.1_Phasia_obesa_genome_assembly,_chromosome:_5	AUGUSTUS	mRNA	72448166	72450718	0.99	-	.	ID=g29526.t1;Parent=g29526;
OX451219.1_Phasia_obesa_genome_assembly,_chromosome:_5	AUGUSTUS	stop_codon	72448166	72448168	.	-	0	ID=g29526.t1.stop1;Parent=g29526.t1;
OX451219.1_Phasia_obesa_genome_assembly,_chromosome:_5	AUGUSTUS	CDS	72448166	72450718	0.99	-	0	ID=g29526.t1.CDS1;Parent=g29526.t1;
OX451219.1_Phasia_obesa_genome_assembly,_chromosome:_5	AUGUSTUS	exon	72448166	72450718	.	-	.	ID=g29526.t1.exon1;Parent=g29526.t1;
OX451219.1_Phasia_obesa_genome_assembly,_chromosome:_5	AUGUSTUS	start_codon	72450716	72450718	.	-	0	ID=g29526.t1.start1;Parent=g29526.t1;
OX451219.1_Phasia_obesa_genome_assembly,_chromosome:_5	AUGUSTUS	gene	72450811	72452233	.	-	.	ID=g29527;
OX451219.1_Phasia_obesa_genome_assembly,_chromosome:_5	AUGUSTUS	mRNA	72450811	72452233	1	-	.	ID=g29527.t1;Parent=g29527;
OX451219.1_Phasia_obesa_genome_assembly,_chromosome:_5	AUGUSTUS	stop_codon	72450811	72450813	.	-	0	ID=g29527.t1.stop1;Parent=g29527.t1;
OX451219.1_Phasia_obesa_genome_assembly,_chromosome:_5	AUGUSTUS	CDS	72450811	72451880	1	-	2	ID=g29527.t1.CDS1;Parent=g29527.t1;
OX451219.1_Phasia_obesa_genome_assembly,_chromosome:_5	AUGUSTUS	exon	72450811	72451880	.	-	.	ID=g29527.t1.exon1;Parent=g29527.t1;
OX451219.1_Phasia_obesa_genome_assembly,_chromosome:_5	AUGUSTUS	intron	72451881	72451938	1	-	.	ID=g29527.t1.intron1;Parent=g29527.t1;
OX451219.1_Phasia_obesa_genome_assembly,_chromosome:_5	AUGUSTUS	CDS	72451939	72452233	1	-	0	ID=g29527.t1.CDS2;Parent=g29527.t1;
OX451219.1_Phasia_obesa_genome_assembly,_chromosome:_5	AUGUSTUS	exon	72451939	72452233	.	-	.	ID=g29527.t1.exon2;Parent=g29527.t1;
OX451219.1_Phasia_obesa_genome_assembly,_chromosome:_5	AUGUSTUS	start_codon	72452231	72452233	.	-	0	ID=g29527.t1.start1;Parent=g29527.t1;
OX451219.1_Phasia_obesa_genome_assembly,_chromosome:_5	AUGUSTUS	gene	72518746	72524771	.	-	.	ID=g29528;
OX451219.1_Phasia_obesa_genome_assembly,_chromosome:_5	AUGUSTUS	mRNA	72518746	72524771	0.47	-	.	ID=g29528.t1;Parent=g29528;
OX451219.1_Phasia_obesa_genome_assembly,_chromosome:_5	AUGUSTUS	stop_codon	72518746	72518748	.	-	0	ID=g29528.t1.stop1;Parent=g29528.t1;
OX451219.1_Phasia_obesa_genome_assembly,_chromosome:_5	AUGUSTUS	CDS	72518746	72519239	0.7	-	2	ID=g29528.t1.CDS1;Parent=g29528.t1;
OX451219.1_Phasia_obesa_genome_assembly,_chromosome:_5	AUGUSTUS	exon	72518746	72519239	.	-	.	ID=g29528.t1.exon1;Parent=g29528.t1;
OX451219.1_Phasia_obesa_genome_assembly,_chromosome:_5	AUGUSTUS	intron	72519240	72519727	0.7	-	.	ID=g29528.t1.intron1;Parent=g29528.t1;
OX451219.1_Phasia_obesa_genome_assembly,_chromosome:_5	AUGUSTUS	CDS	72519728	72520915	0.57	-	2	ID=g29528.t1.CDS2;Parent=g29528.t1;
OX451219.1_Phasia_obesa_genome_assembly,_chromosome:_5	AUGUSTUS	exon	72519728	72520915	.	-	.	ID=g29528.t1.exon2;Parent=g29528.t1;
OX451219.1_Phasia_obesa_genome_assembly,_chromosome:_5	AUGUSTUS	intron	72520916	72523597	0.71	-	.	ID=g29528.t1.intron2;Parent=g29528.t1;
OX451219.1_Phasia_obesa_genome_assembly,_chromosome:_5	AUGUSTUS	CDS	72523598	72524771	0.85	-	0	ID=g29528.t1.CDS3;Parent=g29528.t1;
OX451219.1_Phasia_obesa_genome_assembly,_chromosome:_5	AUGUSTUS	exon	72523598	72524771	.	-	.	ID=g29528.t1.exon3;Parent=g29528.t1;
OX451219.1_Phasia_obesa_genome_assembly,_chromosome:_5	AUGUSTUS	start_codon	72524769	72524771	.	-	0	ID=g29528.t1.start1;Parent=g29528.t1;
OX451219.1_Phasia_obesa_genome_assembly,_chromosome:_5	AUGUSTUS	gene	72584668	72585015	.	-	.	ID=g29529;
OX451219.1_Phasia_obesa_genome_assembly,_chromosome:_5	AUGUSTUS	mRNA	72584668	72585015	1	-	.	ID=g29529.t1;Parent=g29529;
OX451219.1_Phasia_obesa_genome_assembly,_chromosome:_5	AUGUSTUS	stop_codon	72584668	72584670	.	-	0	ID=g29529.t1.stop1;Parent=g29529.t1;
OX451219.1_Phasia_obesa_genome_assembly,_chromosome:_5	AUGUSTUS	CDS	72584668	72585015	1	-	0	ID=g29529.t1.CDS1;Parent=g29529.t1;
OX451219.1_Phasia_obesa_genome_assembly,_chromosome:_5	AUGUSTUS	exon	72584668	72585015	.	-	.	ID=g29529.t1.exon1;Parent=g29529.t1;
OX451219.1_Phasia_obesa_genome_assembly,_chromosome:_5	AUGUSTUS	start_codon	72585013	72585015	.	-	0	ID=g29529.t1.start1;Parent=g29529.t1;
OX451219.1_Phasia_obesa_genome_assembly,_chromosome:_5	AUGUSTUS	gene	72585103	72585861	.	-	.	ID=g29530;
OX451219.1_Phasia_obesa_genome_assembly,_chromosome:_5	AUGUSTUS	mRNA	72585103	72585861	0.73	-	.	ID=g29530.t1;Parent=g29530;
OX451219.1_Phasia_obesa_genome_assembly,_chromosome:_5	AUGUSTUS	stop_codon	72585103	72585105	.	-	0	ID=g29530.t1.stop1;Parent=g29530.t1;
OX451219.1_Phasia_obesa_genome_assembly,_chromosome:_5	AUGUSTUS	CDS	72585103	72585861	0.73	-	0	ID=g29530.t1.CDS1;Parent=g29530.t1;
OX451219.1_Phasia_obesa_genome_assembly,_chromosome:_5	AUGUSTUS	exon	72585103	72585861	.	-	.	ID=g29530.t1.exon1;Parent=g29530.t1;
OX451219.1_Phasia_obesa_genome_assembly,_chromosome:_5	AUGUSTUS	start_codon	72585859	72585861	.	-	0	ID=g29530.t1.start1;Parent=g29530.t1;
OX451219.1_Phasia_obesa_genome_assembly,_chromosome:_5	AUGUSTUS	gene	72585561	72587076	.	-	.	ID=g29531;
OX451219.1_Phasia_obesa_genome_assembly,_chromosome:_5	AUGUSTUS	mRNA	72585561	72587076	0.26	-	.	ID=g29531.t1;Parent=g29531;
OX451219.1_Phasia_obesa_genome_assembly,_chromosome:_5	AUGUSTUS	stop_codon	72585561	72585563	.	-	0	ID=g29531.t1.stop1;Parent=g29531.t1;
OX451219.1_Phasia_obesa_genome_assembly,_chromosome:_5	AUGUSTUS	CDS	72585561	72585578	0.28	-	0	ID=g29531.t1.CDS1;Parent=g29531.t1;
OX451219.1_Phasia_obesa_genome_assembly,_chromosome:_5	AUGUSTUS	exon	72585561	72585578	.	-	.	ID=g29531.t1.exon1;Parent=g29531.t1;
OX451219.1_Phasia_obesa_genome_assembly,_chromosome:_5	AUGUSTUS	intron	72585579	72585687	0.26	-	.	ID=g29531.t1.intron1;Parent=g29531.t1;
OX451219.1_Phasia_obesa_genome_assembly,_chromosome:_5	AUGUSTUS	CDS	72585688	72587076	0.26	-	0	ID=g29531.t1.CDS2;Parent=g29531.t1;
OX451219.1_Phasia_obesa_genome_assembly,_chromosome:_5	AUGUSTUS	exon	72585688	72587076	.	-	.	ID=g29531.t1.exon2;Parent=g29531.t1;
OX451219.1_Phasia_obesa_genome_assembly,_chromosome:_5	AUGUSTUS	start_codon	72587074	72587076	.	-	0	ID=g29531.t1.start1;Parent=g29531.t1;
OX451219.1_Phasia_obesa_genome_assembly,_chromosome:_5	AUGUSTUS	gene	72587715	72588518	.	-	.	ID=g29532;
OX451219.1_Phasia_obesa_genome_assembly,_chromosome:_5	AUGUSTUS	mRNA	72587715	72588518	1	-	.	ID=g29532.t1;Parent=g29532;
OX451219.1_Phasia_obesa_genome_assembly,_chromosome:_5	AUGUSTUS	stop_codon	72587715	72587717	.	-	0	ID=g29532.t1.stop1;Parent=g29532.t1;
OX451219.1_Phasia_obesa_genome_assembly,_chromosome:_5	AUGUSTUS	CDS	72587715	72588518	1	-	0	ID=g29532.t1.CDS1;Parent=g29532.t1;
OX451219.1_Phasia_obesa_genome_assembly,_chromosome:_5	AUGUSTUS	exon	72587715	72588518	.	-	.	ID=g29532.t1.exon1;Parent=g29532.t1;
OX451219.1_Phasia_obesa_genome_assembly,_chromosome:_5	AUGUSTUS	start_codon	72588516	72588518	.	-	0	ID=g29532.t1.start1;Parent=g29532.t1;
OX451219.1_Phasia_obesa_genome_assembly,_chromosome:_5	AUGUSTUS	gene	72588626	72589300	.	-	.	ID=g29533;
OX451219.1_Phasia_obesa_genome_assembly,_chromosome:_5	AUGUSTUS	mRNA	72588626	72589300	1	-	.	ID=g29533.t1;Parent=g29533;
OX451219.1_Phasia_obesa_genome_assembly,_chromosome:_5	AUGUSTUS	stop_codon	72588626	72588628	.	-	0	ID=g29533.t1.stop1;Parent=g29533.t1;
OX451219.1_Phasia_obesa_genome_assembly,_chromosome:_5	AUGUSTUS	CDS	72588626	72589300	1	-	0	ID=g29533.t1.CDS1;Parent=g29533.t1;
OX451219.1_Phasia_obesa_genome_assembly,_chromosome:_5	AUGUSTUS	exon	72588626	72589300	.	-	.	ID=g29533.t1.exon1;Parent=g29533.t1;
OX451219.1_Phasia_obesa_genome_assembly,_chromosome:_5	AUGUSTUS	start_codon	72589298	72589300	.	-	0	ID=g29533.t1.start1;Parent=g29533.t1;
OX451219.1_Phasia_obesa_genome_assembly,_chromosome:_5	AUGUSTUS	gene	72592381	72597320	.	+	.	ID=g29534;
OX451219.1_Phasia_obesa_genome_assembly,_chromosome:_5	AUGUSTUS	mRNA	72592381	72597320	0.35	+	.	ID=g29534.t1;Parent=g29534;
OX451219.1_Phasia_obesa_genome_assembly,_chromosome:_5	AUGUSTUS	start_codon	72592381	72592383	.	+	0	ID=g29534.t1.start1;Parent=g29534.t1;
OX451219.1_Phasia_obesa_genome_assembly,_chromosome:_5	AUGUSTUS	CDS	72592381	72593809	0.36	+	0	ID=g29534.t1.CDS1;Parent=g29534.t1;
OX451219.1_Phasia_obesa_genome_assembly,_chromosome:_5	AUGUSTUS	exon	72592381	72593809	.	+	.	ID=g29534.t1.exon1;Parent=g29534.t1;
OX451219.1_Phasia_obesa_genome_assembly,_chromosome:_5	AUGUSTUS	intron	72593810	72593916	0.37	+	.	ID=g29534.t1.intron1;Parent=g29534.t1;
OX451219.1_Phasia_obesa_genome_assembly,_chromosome:_5	AUGUSTUS	CDS	72593917	72597320	0.98	+	2	ID=g29534.t1.CDS2;Parent=g29534.t1;
OX451219.1_Phasia_obesa_genome_assembly,_chromosome:_5	AUGUSTUS	exon	72593917	72597320	.	+	.	ID=g29534.t1.exon2;Parent=g29534.t1;
OX451219.1_Phasia_obesa_genome_assembly,_chromosome:_5	AUGUSTUS	stop_codon	72597318	72597320	.	+	0	ID=g29534.t1.stop1;Parent=g29534.t1;
OX451219.1_Phasia_obesa_genome_assembly,_chromosome:_5	AUGUSTUS	gene	72607438	72608740	.	+	.	ID=g29535;
OX451219.1_Phasia_obesa_genome_assembly,_chromosome:_5	AUGUSTUS	mRNA	72607438	72608740	0.35	+	.	ID=g29535.t1;Parent=g29535;
OX451219.1_Phasia_obesa_genome_assembly,_chromosome:_5	AUGUSTUS	start_codon	72607438	72607440	.	+	0	ID=g29535.t1.start1;Parent=g29535.t1;
OX451219.1_Phasia_obesa_genome_assembly,_chromosome:_5	AUGUSTUS	CDS	72607438	72607579	0.67	+	0	ID=g29535.t1.CDS1;Parent=g29535.t1;
OX451219.1_Phasia_obesa_genome_assembly,_chromosome:_5	AUGUSTUS	exon	72607438	72607579	.	+	.	ID=g29535.t1.exon1;Parent=g29535.t1;
OX451219.1_Phasia_obesa_genome_assembly,_chromosome:_5	AUGUSTUS	intron	72607580	72607690	0.56	+	.	ID=g29535.t1.intron1;Parent=g29535.t1;
OX451219.1_Phasia_obesa_genome_assembly,_chromosome:_5	AUGUSTUS	CDS	72607691	72607758	0.56	+	2	ID=g29535.t1.CDS2;Parent=g29535.t1;
OX451219.1_Phasia_obesa_genome_assembly,_chromosome:_5	AUGUSTUS	exon	72607691	72607758	.	+	.	ID=g29535.t1.exon2;Parent=g29535.t1;
OX451219.1_Phasia_obesa_genome_assembly,_chromosome:_5	AUGUSTUS	intron	72607759	72607817	1	+	.	ID=g29535.t1.intron2;Parent=g29535.t1;
OX451219.1_Phasia_obesa_genome_assembly,_chromosome:_5	AUGUSTUS	CDS	72607818	72608034	0.88	+	0	ID=g29535.t1.CDS3;Parent=g29535.t1;
OX451219.1_Phasia_obesa_genome_assembly,_chromosome:_5	AUGUSTUS	exon	72607818	72608034	.	+	.	ID=g29535.t1.exon3;Parent=g29535.t1;
OX451219.1_Phasia_obesa_genome_assembly,_chromosome:_5	AUGUSTUS	intron	72608035	72608096	0.88	+	.	ID=g29535.t1.intron3;Parent=g29535.t1;
OX451219.1_Phasia_obesa_genome_assembly,_chromosome:_5	AUGUSTUS	CDS	72608097	72608165	0.88	+	2	ID=g29535.t1.CDS4;Parent=g29535.t1;
OX451219.1_Phasia_obesa_genome_assembly,_chromosome:_5	AUGUSTUS	exon	72608097	72608165	.	+	.	ID=g29535.t1.exon4;Parent=g29535.t1;
OX451219.1_Phasia_obesa_genome_assembly,_chromosome:_5	AUGUSTUS	intron	72608166	72608227	1	+	.	ID=g29535.t1.intron4;Parent=g29535.t1;
OX451219.1_Phasia_obesa_genome_assembly,_chromosome:_5	AUGUSTUS	CDS	72608228	72608349	0.72	+	2	ID=g29535.t1.CDS5;Parent=g29535.t1;
OX451219.1_Phasia_obesa_genome_assembly,_chromosome:_5	AUGUSTUS	exon	72608228	72608349	.	+	.	ID=g29535.t1.exon5;Parent=g29535.t1;
OX451219.1_Phasia_obesa_genome_assembly,_chromosome:_5	AUGUSTUS	intron	72608350	72608491	0.72	+	.	ID=g29535.t1.intron5;Parent=g29535.t1;
OX451219.1_Phasia_obesa_genome_assembly,_chromosome:_5	AUGUSTUS	CDS	72608492	72608740	1	+	0	ID=g29535.t1.CDS6;Parent=g29535.t1;
OX451219.1_Phasia_obesa_genome_assembly,_chromosome:_5	AUGUSTUS	exon	72608492	72608740	.	+	.	ID=g29535.t1.exon6;Parent=g29535.t1;
OX451219.1_Phasia_obesa_genome_assembly,_chromosome:_5	AUGUSTUS	stop_codon	72608738	72608740	.	+	0	ID=g29535.t1.stop1;Parent=g29535.t1;
OX451219.1_Phasia_obesa_genome_assembly,_chromosome:_5	AUGUSTUS	gene	72609263	72615303	.	-	.	ID=g29536;
OX451219.1_Phasia_obesa_genome_assembly,_chromosome:_5	AUGUSTUS	mRNA	72614271	72615303	0.91	-	.	ID=g29536.t1;Parent=g29536;
OX451219.1_Phasia_obesa_genome_assembly,_chromosome:_5	AUGUSTUS	stop_codon	72614271	72614273	.	-	0	ID=g29536.t1.stop1;Parent=g29536.t1;
OX451219.1_Phasia_obesa_genome_assembly,_chromosome:_5	AUGUSTUS	CDS	72614271	72614623	0.91	-	2	ID=g29536.t1.CDS1;Parent=g29536.t1;
OX451219.1_Phasia_obesa_genome_assembly,_chromosome:_5	AUGUSTUS	exon	72614271	72614623	.	-	.	ID=g29536.t1.exon1;Parent=g29536.t1;
OX451219.1_Phasia_obesa_genome_assembly,_chromosome:_5	AUGUSTUS	intron	72614624	72614687	0.91	-	.	ID=g29536.t1.intron1;Parent=g29536.t1;
OX451219.1_Phasia_obesa_genome_assembly,_chromosome:_5	AUGUSTUS	CDS	72614688	72615303	1	-	0	ID=g29536.t1.CDS2;Parent=g29536.t1;
OX451219.1_Phasia_obesa_genome_assembly,_chromosome:_5	AUGUSTUS	exon	72614688	72615303	.	-	.	ID=g29536.t1.exon2;Parent=g29536.t1;
OX451219.1_Phasia_obesa_genome_assembly,_chromosome:_5	AUGUSTUS	start_codon	72615301	72615303	.	-	0	ID=g29536.t1.start1;Parent=g29536.t1;
OX451219.1_Phasia_obesa_genome_assembly,_chromosome:_5	AUGUSTUS	mRNA	72609263	72615303	0.55	-	.	ID=g29536.t2;Parent=g29536;
OX451219.1_Phasia_obesa_genome_assembly,_chromosome:_5	AUGUSTUS	stop_codon	72609263	72609265	.	-	0	ID=g29536.t2.stop1;Parent=g29536.t2;
OX451219.1_Phasia_obesa_genome_assembly,_chromosome:_5	AUGUSTUS	CDS	72609263	72609281	0.61	-	1	ID=g29536.t2.CDS1;Parent=g29536.t2;
OX451219.1_Phasia_obesa_genome_assembly,_chromosome:_5	AUGUSTUS	exon	72609263	72609281	.	-	.	ID=g29536.t2.exon1;Parent=g29536.t2;
OX451219.1_Phasia_obesa_genome_assembly,_chromosome:_5	AUGUSTUS	intron	72609282	72609420	0.55	-	.	ID=g29536.t2.intron1;Parent=g29536.t2;
OX451219.1_Phasia_obesa_genome_assembly,_chromosome:_5	AUGUSTUS	CDS	72609421	72609600	0.85	-	1	ID=g29536.t2.CDS2;Parent=g29536.t2;
OX451219.1_Phasia_obesa_genome_assembly,_chromosome:_5	AUGUSTUS	exon	72609421	72609600	.	-	.	ID=g29536.t2.exon2;Parent=g29536.t2;
OX451219.1_Phasia_obesa_genome_assembly,_chromosome:_5	AUGUSTUS	intron	72609601	72615181	0.95	-	.	ID=g29536.t2.intron2;Parent=g29536.t2;
OX451219.1_Phasia_obesa_genome_assembly,_chromosome:_5	AUGUSTUS	CDS	72615182	72615303	0.98	-	0	ID=g29536.t2.CDS3;Parent=g29536.t2;
OX451219.1_Phasia_obesa_genome_assembly,_chromosome:_5	AUGUSTUS	exon	72615182	72615303	.	-	.	ID=g29536.t2.exon3;Parent=g29536.t2;
OX451219.1_Phasia_obesa_genome_assembly,_chromosome:_5	AUGUSTUS	start_codon	72615301	72615303	.	-	0	ID=g29536.t2.start1;Parent=g29536.t2;
OX451219.1_Phasia_obesa_genome_assembly,_chromosome:_5	AUGUSTUS	gene	72616356	72617157	.	-	.	ID=g29537;
OX451219.1_Phasia_obesa_genome_assembly,_chromosome:_5	AUGUSTUS	mRNA	72616356	72617157	0.68	-	.	ID=g29537.t1;Parent=g29537;
OX451219.1_Phasia_obesa_genome_assembly,_chromosome:_5	AUGUSTUS	stop_codon	72616356	72616358	.	-	0	ID=g29537.t1.stop1;Parent=g29537.t1;
OX451219.1_Phasia_obesa_genome_assembly,_chromosome:_5	AUGUSTUS	CDS	72616356	72616639	0.97	-	2	ID=g29537.t1.CDS1;Parent=g29537.t1;
OX451219.1_Phasia_obesa_genome_assembly,_chromosome:_5	AUGUSTUS	exon	72616356	72616639	.	-	.	ID=g29537.t1.exon1;Parent=g29537.t1;
OX451219.1_Phasia_obesa_genome_assembly,_chromosome:_5	AUGUSTUS	intron	72616640	72616698	0.97	-	.	ID=g29537.t1.intron1;Parent=g29537.t1;
OX451219.1_Phasia_obesa_genome_assembly,_chromosome:_5	AUGUSTUS	CDS	72616699	72616948	0.69	-	0	ID=g29537.t1.CDS2;Parent=g29537.t1;
OX451219.1_Phasia_obesa_genome_assembly,_chromosome:_5	AUGUSTUS	exon	72616699	72616948	.	-	.	ID=g29537.t1.exon2;Parent=g29537.t1;
OX451219.1_Phasia_obesa_genome_assembly,_chromosome:_5	AUGUSTUS	intron	72616949	72617103	0.69	-	.	ID=g29537.t1.intron2;Parent=g29537.t1;
OX451219.1_Phasia_obesa_genome_assembly,_chromosome:_5	AUGUSTUS	CDS	72617104	72617157	0.69	-	0	ID=g29537.t1.CDS3;Parent=g29537.t1;
OX451219.1_Phasia_obesa_genome_assembly,_chromosome:_5	AUGUSTUS	exon	72617104	72617157	.	-	.	ID=g29537.t1.exon3;Parent=g29537.t1;
OX451219.1_Phasia_obesa_genome_assembly,_chromosome:_5	AUGUSTUS	start_codon	72617155	72617157	.	-	0	ID=g29537.t1.start1;Parent=g29537.t1;
OX451219.1_Phasia_obesa_genome_assembly,_chromosome:_5	AUGUSTUS	gene	72617906	72618148	.	+	.	ID=g29538;
OX451219.1_Phasia_obesa_genome_assembly,_chromosome:_5	AUGUSTUS	mRNA	72617906	72618148	0.96	+	.	ID=g29538.t1;Parent=g29538;
OX451219.1_Phasia_obesa_genome_assembly,_chromosome:_5	AUGUSTUS	start_codon	72617906	72617908	.	+	0	ID=g29538.t1.start1;Parent=g29538.t1;
OX451219.1_Phasia_obesa_genome_assembly,_chromosome:_5	AUGUSTUS	CDS	72617906	72618148	0.96	+	0	ID=g29538.t1.CDS1;Parent=g29538.t1;
OX451219.1_Phasia_obesa_genome_assembly,_chromosome:_5	AUGUSTUS	exon	72617906	72618148	.	+	.	ID=g29538.t1.exon1;Parent=g29538.t1;
OX451219.1_Phasia_obesa_genome_assembly,_chromosome:_5	AUGUSTUS	stop_codon	72618146	72618148	.	+	0	ID=g29538.t1.stop1;Parent=g29538.t1;
OX451219.1_Phasia_obesa_genome_assembly,_chromosome:_5	AUGUSTUS	gene	72625580	72631223	.	+	.	ID=g29539;
OX451219.1_Phasia_obesa_genome_assembly,_chromosome:_5	AUGUSTUS	mRNA	72625580	72631223	0.63	+	.	ID=g29539.t1;Parent=g29539;
OX451219.1_Phasia_obesa_genome_assembly,_chromosome:_5	AUGUSTUS	start_codon	72625580	72625582	.	+	0	ID=g29539.t1.start1;Parent=g29539.t1;
OX451219.1_Phasia_obesa_genome_assembly,_chromosome:_5	AUGUSTUS	CDS	72625580	72625664	0.68	+	0	ID=g29539.t1.CDS1;Parent=g29539.t1;
OX451219.1_Phasia_obesa_genome_assembly,_chromosome:_5	AUGUSTUS	exon	72625580	72625664	.	+	.	ID=g29539.t1.exon1;Parent=g29539.t1;
OX451219.1_Phasia_obesa_genome_assembly,_chromosome:_5	AUGUSTUS	intron	72625665	72630975	0.64	+	.	ID=g29539.t1.intron1;Parent=g29539.t1;
OX451219.1_Phasia_obesa_genome_assembly,_chromosome:_5	AUGUSTUS	CDS	72630976	72631223	0.87	+	2	ID=g29539.t1.CDS2;Parent=g29539.t1;
OX451219.1_Phasia_obesa_genome_assembly,_chromosome:_5	AUGUSTUS	exon	72630976	72631223	.	+	.	ID=g29539.t1.exon2;Parent=g29539.t1;
OX451219.1_Phasia_obesa_genome_assembly,_chromosome:_5	AUGUSTUS	stop_codon	72631221	72631223	.	+	0	ID=g29539.t1.stop1;Parent=g29539.t1;
OX451219.1_Phasia_obesa_genome_assembly,_chromosome:_5	AUGUSTUS	gene	72631343	72632233	.	+	.	ID=g29540;
OX451219.1_Phasia_obesa_genome_assembly,_chromosome:_5	AUGUSTUS	mRNA	72631343	72632233	0.55	+	.	ID=g29540.t1;Parent=g29540;
OX451219.1_Phasia_obesa_genome_assembly,_chromosome:_5	AUGUSTUS	start_codon	72631343	72631345	.	+	0	ID=g29540.t1.start1;Parent=g29540.t1;
OX451219.1_Phasia_obesa_genome_assembly,_chromosome:_5	AUGUSTUS	CDS	72631343	72631692	0.55	+	0	ID=g29540.t1.CDS1;Parent=g29540.t1;
OX451219.1_Phasia_obesa_genome_assembly,_chromosome:_5	AUGUSTUS	exon	72631343	72631692	.	+	.	ID=g29540.t1.exon1;Parent=g29540.t1;
OX451219.1_Phasia_obesa_genome_assembly,_chromosome:_5	AUGUSTUS	intron	72631693	72631770	0.58	+	.	ID=g29540.t1.intron1;Parent=g29540.t1;
OX451219.1_Phasia_obesa_genome_assembly,_chromosome:_5	AUGUSTUS	CDS	72631771	72632233	0.58	+	1	ID=g29540.t1.CDS2;Parent=g29540.t1;
OX451219.1_Phasia_obesa_genome_assembly,_chromosome:_5	AUGUSTUS	exon	72631771	72632233	.	+	.	ID=g29540.t1.exon2;Parent=g29540.t1;
OX451219.1_Phasia_obesa_genome_assembly,_chromosome:_5	AUGUSTUS	stop_codon	72632231	72632233	.	+	0	ID=g29540.t1.stop1;Parent=g29540.t1;
OX451219.1_Phasia_obesa_genome_assembly,_chromosome:_5	AUGUSTUS	gene	72632376	72634157	.	+	.	ID=g29541;
OX451219.1_Phasia_obesa_genome_assembly,_chromosome:_5	AUGUSTUS	mRNA	72632376	72634157	1	+	.	ID=g29541.t1;Parent=g29541;
OX451219.1_Phasia_obesa_genome_assembly,_chromosome:_5	AUGUSTUS	start_codon	72632376	72632378	.	+	0	ID=g29541.t1.start1;Parent=g29541.t1;
OX451219.1_Phasia_obesa_genome_assembly,_chromosome:_5	AUGUSTUS	CDS	72632376	72634157	1	+	0	ID=g29541.t1.CDS1;Parent=g29541.t1;
OX451219.1_Phasia_obesa_genome_assembly,_chromosome:_5	AUGUSTUS	exon	72632376	72634157	.	+	.	ID=g29541.t1.exon1;Parent=g29541.t1;
OX451219.1_Phasia_obesa_genome_assembly,_chromosome:_5	AUGUSTUS	stop_codon	72634155	72634157	.	+	0	ID=g29541.t1.stop1;Parent=g29541.t1;
OX451219.1_Phasia_obesa_genome_assembly,_chromosome:_5	AUGUSTUS	mRNA	72632736	72634157	0.97	+	.	ID=g29541.t2;Parent=g29541;
OX451219.1_Phasia_obesa_genome_assembly,_chromosome:_5	AUGUSTUS	start_codon	72632736	72632738	.	+	0	ID=g29541.t2.start1;Parent=g29541.t2;
OX451219.1_Phasia_obesa_genome_assembly,_chromosome:_5	AUGUSTUS	CDS	72632736	72634157	0.97	+	0	ID=g29541.t2.CDS1;Parent=g29541.t2;
OX451219.1_Phasia_obesa_genome_assembly,_chromosome:_5	AUGUSTUS	exon	72632736	72634157	.	+	.	ID=g29541.t2.exon1;Parent=g29541.t2;
OX451219.1_Phasia_obesa_genome_assembly,_chromosome:_5	AUGUSTUS	stop_codon	72634155	72634157	.	+	0	ID=g29541.t2.stop1;Parent=g29541.t2;
OX451219.1_Phasia_obesa_genome_assembly,_chromosome:_5	AUGUSTUS	gene	72634214	72635542	.	+	.	ID=g29542;
OX451219.1_Phasia_obesa_genome_assembly,_chromosome:_5	AUGUSTUS	mRNA	72634214	72635542	1	+	.	ID=g29542.t1;Parent=g29542;
OX451219.1_Phasia_obesa_genome_assembly,_chromosome:_5	AUGUSTUS	start_codon	72634214	72634216	.	+	0	ID=g29542.t1.start1;Parent=g29542.t1;
OX451219.1_Phasia_obesa_genome_assembly,_chromosome:_5	AUGUSTUS	CDS	72634214	72634985	1	+	0	ID=g29542.t1.CDS1;Parent=g29542.t1;
OX451219.1_Phasia_obesa_genome_assembly,_chromosome:_5	AUGUSTUS	exon	72634214	72634985	.	+	.	ID=g29542.t1.exon1;Parent=g29542.t1;
OX451219.1_Phasia_obesa_genome_assembly,_chromosome:_5	AUGUSTUS	intron	72634986	72635087	1	+	.	ID=g29542.t1.intron1;Parent=g29542.t1;
OX451219.1_Phasia_obesa_genome_assembly,_chromosome:_5	AUGUSTUS	CDS	72635088	72635542	1	+	2	ID=g29542.t1.CDS2;Parent=g29542.t1;
OX451219.1_Phasia_obesa_genome_assembly,_chromosome:_5	AUGUSTUS	exon	72635088	72635542	.	+	.	ID=g29542.t1.exon2;Parent=g29542.t1;
OX451219.1_Phasia_obesa_genome_assembly,_chromosome:_5	AUGUSTUS	stop_codon	72635540	72635542	.	+	0	ID=g29542.t1.stop1;Parent=g29542.t1;
OX451219.1_Phasia_obesa_genome_assembly,_chromosome:_5	AUGUSTUS	gene	72635603	72636742	.	+	.	ID=g29543;
OX451219.1_Phasia_obesa_genome_assembly,_chromosome:_5	AUGUSTUS	mRNA	72635603	72636742	1	+	.	ID=g29543.t1;Parent=g29543;
OX451219.1_Phasia_obesa_genome_assembly,_chromosome:_5	AUGUSTUS	start_codon	72635603	72635605	.	+	0	ID=g29543.t1.start1;Parent=g29543.t1;
OX451219.1_Phasia_obesa_genome_assembly,_chromosome:_5	AUGUSTUS	CDS	72635603	72636742	1	+	0	ID=g29543.t1.CDS1;Parent=g29543.t1;
OX451219.1_Phasia_obesa_genome_assembly,_chromosome:_5	AUGUSTUS	exon	72635603	72636742	.	+	.	ID=g29543.t1.exon1;Parent=g29543.t1;
OX451219.1_Phasia_obesa_genome_assembly,_chromosome:_5	AUGUSTUS	stop_codon	72636740	72636742	.	+	0	ID=g29543.t1.stop1;Parent=g29543.t1;
OX451219.1_Phasia_obesa_genome_assembly,_chromosome:_5	AUGUSTUS	gene	72638976	72639393	.	+	.	ID=g29544;
OX451219.1_Phasia_obesa_genome_assembly,_chromosome:_5	AUGUSTUS	mRNA	72638976	72639393	1	+	.	ID=g29544.t1;Parent=g29544;
OX451219.1_Phasia_obesa_genome_assembly,_chromosome:_5	AUGUSTUS	start_codon	72638976	72638978	.	+	0	ID=g29544.t1.start1;Parent=g29544.t1;
OX451219.1_Phasia_obesa_genome_assembly,_chromosome:_5	AUGUSTUS	CDS	72638976	72639010	1	+	0	ID=g29544.t1.CDS1;Parent=g29544.t1;
OX451219.1_Phasia_obesa_genome_assembly,_chromosome:_5	AUGUSTUS	exon	72638976	72639010	.	+	.	ID=g29544.t1.exon1;Parent=g29544.t1;
OX451219.1_Phasia_obesa_genome_assembly,_chromosome:_5	AUGUSTUS	intron	72639011	72639077	1	+	.	ID=g29544.t1.intron1;Parent=g29544.t1;
OX451219.1_Phasia_obesa_genome_assembly,_chromosome:_5	AUGUSTUS	CDS	72639078	72639393	1	+	1	ID=g29544.t1.CDS2;Parent=g29544.t1;
OX451219.1_Phasia_obesa_genome_assembly,_chromosome:_5	AUGUSTUS	exon	72639078	72639393	.	+	.	ID=g29544.t1.exon2;Parent=g29544.t1;
OX451219.1_Phasia_obesa_genome_assembly,_chromosome:_5	AUGUSTUS	stop_codon	72639391	72639393	.	+	0	ID=g29544.t1.stop1;Parent=g29544.t1;
OX451219.1_Phasia_obesa_genome_assembly,_chromosome:_5	AUGUSTUS	gene	72639420	72643500	.	+	.	ID=g29545;
OX451219.1_Phasia_obesa_genome_assembly,_chromosome:_5	AUGUSTUS	mRNA	72639420	72643500	0.6	+	.	ID=g29545.t1;Parent=g29545;
OX451219.1_Phasia_obesa_genome_assembly,_chromosome:_5	AUGUSTUS	start_codon	72639420	72639422	.	+	0	ID=g29545.t1.start1;Parent=g29545.t1;
OX451219.1_Phasia_obesa_genome_assembly,_chromosome:_5	AUGUSTUS	CDS	72639420	72639440	1	+	0	ID=g29545.t1.CDS1;Parent=g29545.t1;
OX451219.1_Phasia_obesa_genome_assembly,_chromosome:_5	AUGUSTUS	exon	72639420	72639440	.	+	.	ID=g29545.t1.exon1;Parent=g29545.t1;
OX451219.1_Phasia_obesa_genome_assembly,_chromosome:_5	AUGUSTUS	intron	72639441	72639503	1	+	.	ID=g29545.t1.intron1;Parent=g29545.t1;
OX451219.1_Phasia_obesa_genome_assembly,_chromosome:_5	AUGUSTUS	CDS	72639504	72639642	0.8	+	0	ID=g29545.t1.CDS2;Parent=g29545.t1;
OX451219.1_Phasia_obesa_genome_assembly,_chromosome:_5	AUGUSTUS	exon	72639504	72639642	.	+	.	ID=g29545.t1.exon2;Parent=g29545.t1;
OX451219.1_Phasia_obesa_genome_assembly,_chromosome:_5	AUGUSTUS	intron	72639643	72643132	0.78	+	.	ID=g29545.t1.intron2;Parent=g29545.t1;
OX451219.1_Phasia_obesa_genome_assembly,_chromosome:_5	AUGUSTUS	CDS	72643133	72643219	0.73	+	2	ID=g29545.t1.CDS3;Parent=g29545.t1;
OX451219.1_Phasia_obesa_genome_assembly,_chromosome:_5	AUGUSTUS	exon	72643133	72643219	.	+	.	ID=g29545.t1.exon3;Parent=g29545.t1;
OX451219.1_Phasia_obesa_genome_assembly,_chromosome:_5	AUGUSTUS	intron	72643220	72643360	0.79	+	.	ID=g29545.t1.intron3;Parent=g29545.t1;
OX451219.1_Phasia_obesa_genome_assembly,_chromosome:_5	AUGUSTUS	CDS	72643361	72643500	0.82	+	2	ID=g29545.t1.CDS4;Parent=g29545.t1;
OX451219.1_Phasia_obesa_genome_assembly,_chromosome:_5	AUGUSTUS	exon	72643361	72643500	.	+	.	ID=g29545.t1.exon4;Parent=g29545.t1;
OX451219.1_Phasia_obesa_genome_assembly,_chromosome:_5	AUGUSTUS	stop_codon	72643498	72643500	.	+	0	ID=g29545.t1.stop1;Parent=g29545.t1;
OX451219.1_Phasia_obesa_genome_assembly,_chromosome:_5	AUGUSTUS	gene	72648678	72654071	.	-	.	ID=g29546;
OX451219.1_Phasia_obesa_genome_assembly,_chromosome:_5	AUGUSTUS	mRNA	72648678	72654071	1	-	.	ID=g29546.t1;Parent=g29546;
OX451219.1_Phasia_obesa_genome_assembly,_chromosome:_5	AUGUSTUS	stop_codon	72648678	72648680	.	-	0	ID=g29546.t1.stop1;Parent=g29546.t1;
OX451219.1_Phasia_obesa_genome_assembly,_chromosome:_5	AUGUSTUS	CDS	72648678	72649535	1	-	0	ID=g29546.t1.CDS1;Parent=g29546.t1;
OX451219.1_Phasia_obesa_genome_assembly,_chromosome:_5	AUGUSTUS	exon	72648678	72649535	.	-	.	ID=g29546.t1.exon1;Parent=g29546.t1;
OX451219.1_Phasia_obesa_genome_assembly,_chromosome:_5	AUGUSTUS	intron	72649536	72653612	1	-	.	ID=g29546.t1.intron1;Parent=g29546.t1;
OX451219.1_Phasia_obesa_genome_assembly,_chromosome:_5	AUGUSTUS	CDS	72653613	72654071	1	-	0	ID=g29546.t1.CDS2;Parent=g29546.t1;
OX451219.1_Phasia_obesa_genome_assembly,_chromosome:_5	AUGUSTUS	exon	72653613	72654071	.	-	.	ID=g29546.t1.exon2;Parent=g29546.t1;
OX451219.1_Phasia_obesa_genome_assembly,_chromosome:_5	AUGUSTUS	start_codon	72654069	72654071	.	-	0	ID=g29546.t1.start1;Parent=g29546.t1;
OX451219.1_Phasia_obesa_genome_assembly,_chromosome:_5	AUGUSTUS	gene	72738630	72739070	.	+	.	ID=g29547;
OX451219.1_Phasia_obesa_genome_assembly,_chromosome:_5	AUGUSTUS	mRNA	72738630	72739070	0.85	+	.	ID=g29547.t1;Parent=g29547;
OX451219.1_Phasia_obesa_genome_assembly,_chromosome:_5	AUGUSTUS	start_codon	72738630	72738632	.	+	0	ID=g29547.t1.start1;Parent=g29547.t1;
OX451219.1_Phasia_obesa_genome_assembly,_chromosome:_5	AUGUSTUS	CDS	72738630	72739070	0.85	+	0	ID=g29547.t1.CDS1;Parent=g29547.t1;
OX451219.1_Phasia_obesa_genome_assembly,_chromosome:_5	AUGUSTUS	exon	72738630	72739070	.	+	.	ID=g29547.t1.exon1;Parent=g29547.t1;
OX451219.1_Phasia_obesa_genome_assembly,_chromosome:_5	AUGUSTUS	stop_codon	72739068	72739070	.	+	0	ID=g29547.t1.stop1;Parent=g29547.t1;
OX451219.1_Phasia_obesa_genome_assembly,_chromosome:_5	AUGUSTUS	gene	72739800	72740075	.	+	.	ID=g29548;
OX451219.1_Phasia_obesa_genome_assembly,_chromosome:_5	AUGUSTUS	mRNA	72739800	72740075	0.97	+	.	ID=g29548.t1;Parent=g29548;
OX451219.1_Phasia_obesa_genome_assembly,_chromosome:_5	AUGUSTUS	start_codon	72739800	72739802	.	+	0	ID=g29548.t1.start1;Parent=g29548.t1;
OX451219.1_Phasia_obesa_genome_assembly,_chromosome:_5	AUGUSTUS	CDS	72739800	72740075	0.97	+	0	ID=g29548.t1.CDS1;Parent=g29548.t1;
OX451219.1_Phasia_obesa_genome_assembly,_chromosome:_5	AUGUSTUS	exon	72739800	72740075	.	+	.	ID=g29548.t1.exon1;Parent=g29548.t1;
OX451219.1_Phasia_obesa_genome_assembly,_chromosome:_5	AUGUSTUS	stop_codon	72740073	72740075	.	+	0	ID=g29548.t1.stop1;Parent=g29548.t1;
OX451219.1_Phasia_obesa_genome_assembly,_chromosome:_5	AUGUSTUS	gene	72775458	72777384	.	+	.	ID=g29549;
OX451219.1_Phasia_obesa_genome_assembly,_chromosome:_5	AUGUSTUS	mRNA	72775458	72777384	1	+	.	ID=g29549.t1;Parent=g29549;
OX451219.1_Phasia_obesa_genome_assembly,_chromosome:_5	AUGUSTUS	start_codon	72775458	72775460	.	+	0	ID=g29549.t1.start1;Parent=g29549.t1;
OX451219.1_Phasia_obesa_genome_assembly,_chromosome:_5	AUGUSTUS	CDS	72775458	72776630	1	+	0	ID=g29549.t1.CDS1;Parent=g29549.t1;
OX451219.1_Phasia_obesa_genome_assembly,_chromosome:_5	AUGUSTUS	exon	72775458	72776630	.	+	.	ID=g29549.t1.exon1;Parent=g29549.t1;
OX451219.1_Phasia_obesa_genome_assembly,_chromosome:_5	AUGUSTUS	intron	72776631	72776685	1	+	.	ID=g29549.t1.intron1;Parent=g29549.t1;
OX451219.1_Phasia_obesa_genome_assembly,_chromosome:_5	AUGUSTUS	CDS	72776686	72777029	1	+	0	ID=g29549.t1.CDS2;Parent=g29549.t1;
OX451219.1_Phasia_obesa_genome_assembly,_chromosome:_5	AUGUSTUS	exon	72776686	72777029	.	+	.	ID=g29549.t1.exon2;Parent=g29549.t1;
OX451219.1_Phasia_obesa_genome_assembly,_chromosome:_5	AUGUSTUS	intron	72777030	72777120	1	+	.	ID=g29549.t1.intron2;Parent=g29549.t1;
OX451219.1_Phasia_obesa_genome_assembly,_chromosome:_5	AUGUSTUS	CDS	72777121	72777261	1	+	1	ID=g29549.t1.CDS3;Parent=g29549.t1;
OX451219.1_Phasia_obesa_genome_assembly,_chromosome:_5	AUGUSTUS	exon	72777121	72777261	.	+	.	ID=g29549.t1.exon3;Parent=g29549.t1;
OX451219.1_Phasia_obesa_genome_assembly,_chromosome:_5	AUGUSTUS	intron	72777262	72777317	1	+	.	ID=g29549.t1.intron3;Parent=g29549.t1;
OX451219.1_Phasia_obesa_genome_assembly,_chromosome:_5	AUGUSTUS	CDS	72777318	72777384	1	+	1	ID=g29549.t1.CDS4;Parent=g29549.t1;
OX451219.1_Phasia_obesa_genome_assembly,_chromosome:_5	AUGUSTUS	exon	72777318	72777384	.	+	.	ID=g29549.t1.exon4;Parent=g29549.t1;
OX451219.1_Phasia_obesa_genome_assembly,_chromosome:_5	AUGUSTUS	stop_codon	72777382	72777384	.	+	0	ID=g29549.t1.stop1;Parent=g29549.t1;
OX451219.1_Phasia_obesa_genome_assembly,_chromosome:_5	AUGUSTUS	gene	72807045	72808428	.	+	.	ID=g29550;
OX451219.1_Phasia_obesa_genome_assembly,_chromosome:_5	AUGUSTUS	mRNA	72807045	72808428	0.34	+	.	ID=g29550.t1;Parent=g29550;
OX451219.1_Phasia_obesa_genome_assembly,_chromosome:_5	AUGUSTUS	start_codon	72807045	72807047	.	+	0	ID=g29550.t1.start1;Parent=g29550.t1;
OX451219.1_Phasia_obesa_genome_assembly,_chromosome:_5	AUGUSTUS	CDS	72807045	72807246	0.57	+	0	ID=g29550.t1.CDS1;Parent=g29550.t1;
OX451219.1_Phasia_obesa_genome_assembly,_chromosome:_5	AUGUSTUS	exon	72807045	72807246	.	+	.	ID=g29550.t1.exon1;Parent=g29550.t1;
OX451219.1_Phasia_obesa_genome_assembly,_chromosome:_5	AUGUSTUS	intron	72807247	72807307	0.52	+	.	ID=g29550.t1.intron1;Parent=g29550.t1;
OX451219.1_Phasia_obesa_genome_assembly,_chromosome:_5	AUGUSTUS	CDS	72807308	72807570	0.65	+	2	ID=g29550.t1.CDS2;Parent=g29550.t1;
OX451219.1_Phasia_obesa_genome_assembly,_chromosome:_5	AUGUSTUS	exon	72807308	72807570	.	+	.	ID=g29550.t1.exon2;Parent=g29550.t1;
OX451219.1_Phasia_obesa_genome_assembly,_chromosome:_5	AUGUSTUS	intron	72807571	72808290	0.66	+	.	ID=g29550.t1.intron2;Parent=g29550.t1;
OX451219.1_Phasia_obesa_genome_assembly,_chromosome:_5	AUGUSTUS	CDS	72808291	72808428	0.7	+	0	ID=g29550.t1.CDS3;Parent=g29550.t1;
OX451219.1_Phasia_obesa_genome_assembly,_chromosome:_5	AUGUSTUS	exon	72808291	72808428	.	+	.	ID=g29550.t1.exon3;Parent=g29550.t1;
OX451219.1_Phasia_obesa_genome_assembly,_chromosome:_5	AUGUSTUS	stop_codon	72808426	72808428	.	+	0	ID=g29550.t1.stop1;Parent=g29550.t1;
OX451219.1_Phasia_obesa_genome_assembly,_chromosome:_5	AUGUSTUS	mRNA	72807045	72807585	0.43	+	.	ID=g29550.t2;Parent=g29550;
OX451219.1_Phasia_obesa_genome_assembly,_chromosome:_5	AUGUSTUS	start_codon	72807045	72807047	.	+	0	ID=g29550.t2.start1;Parent=g29550.t2;
OX451219.1_Phasia_obesa_genome_assembly,_chromosome:_5	AUGUSTUS	CDS	72807045	72807246	0.49	+	0	ID=g29550.t2.CDS1;Parent=g29550.t2;
OX451219.1_Phasia_obesa_genome_assembly,_chromosome:_5	AUGUSTUS	exon	72807045	72807246	.	+	.	ID=g29550.t2.exon1;Parent=g29550.t2;
OX451219.1_Phasia_obesa_genome_assembly,_chromosome:_5	AUGUSTUS	intron	72807247	72807307	0.44	+	.	ID=g29550.t2.intron1;Parent=g29550.t2;
OX451219.1_Phasia_obesa_genome_assembly,_chromosome:_5	AUGUSTUS	CDS	72807308	72807585	0.5	+	2	ID=g29550.t2.CDS2;Parent=g29550.t2;
OX451219.1_Phasia_obesa_genome_assembly,_chromosome:_5	AUGUSTUS	exon	72807308	72807585	.	+	.	ID=g29550.t2.exon2;Parent=g29550.t2;
OX451219.1_Phasia_obesa_genome_assembly,_chromosome:_5	AUGUSTUS	stop_codon	72807583	72807585	.	+	0	ID=g29550.t2.stop1;Parent=g29550.t2;
OX451219.1_Phasia_obesa_genome_assembly,_chromosome:_5	AUGUSTUS	gene	72829843	72830376	.	+	.	ID=g29551;
OX451219.1_Phasia_obesa_genome_assembly,_chromosome:_5	AUGUSTUS	mRNA	72829843	72830376	0.72	+	.	ID=g29551.t1;Parent=g29551;
OX451219.1_Phasia_obesa_genome_assembly,_chromosome:_5	AUGUSTUS	start_codon	72829843	72829845	.	+	0	ID=g29551.t1.start1;Parent=g29551.t1;
OX451219.1_Phasia_obesa_genome_assembly,_chromosome:_5	AUGUSTUS	CDS	72829843	72829958	0.72	+	0	ID=g29551.t1.CDS1;Parent=g29551.t1;
OX451219.1_Phasia_obesa_genome_assembly,_chromosome:_5	AUGUSTUS	exon	72829843	72829958	.	+	.	ID=g29551.t1.exon1;Parent=g29551.t1;
OX451219.1_Phasia_obesa_genome_assembly,_chromosome:_5	AUGUSTUS	intron	72829959	72830051	0.72	+	.	ID=g29551.t1.intron1;Parent=g29551.t1;
OX451219.1_Phasia_obesa_genome_assembly,_chromosome:_5	AUGUSTUS	CDS	72830052	72830376	0.72	+	1	ID=g29551.t1.CDS2;Parent=g29551.t1;
OX451219.1_Phasia_obesa_genome_assembly,_chromosome:_5	AUGUSTUS	exon	72830052	72830376	.	+	.	ID=g29551.t1.exon2;Parent=g29551.t1;
OX451219.1_Phasia_obesa_genome_assembly,_chromosome:_5	AUGUSTUS	stop_codon	72830374	72830376	.	+	0	ID=g29551.t1.stop1;Parent=g29551.t1;
OX451219.1_Phasia_obesa_genome_assembly,_chromosome:_5	AUGUSTUS	gene	72906270	72906770	.	-	.	ID=g29552;
OX451219.1_Phasia_obesa_genome_assembly,_chromosome:_5	AUGUSTUS	mRNA	72906270	72906770	0.97	-	.	ID=g29552.t1;Parent=g29552;
OX451219.1_Phasia_obesa_genome_assembly,_chromosome:_5	AUGUSTUS	stop_codon	72906270	72906272	.	-	0	ID=g29552.t1.stop1;Parent=g29552.t1;
OX451219.1_Phasia_obesa_genome_assembly,_chromosome:_5	AUGUSTUS	CDS	72906270	72906770	0.97	-	0	ID=g29552.t1.CDS1;Parent=g29552.t1;
OX451219.1_Phasia_obesa_genome_assembly,_chromosome:_5	AUGUSTUS	exon	72906270	72906770	.	-	.	ID=g29552.t1.exon1;Parent=g29552.t1;
OX451219.1_Phasia_obesa_genome_assembly,_chromosome:_5	AUGUSTUS	start_codon	72906768	72906770	.	-	0	ID=g29552.t1.start1;Parent=g29552.t1;
OX451219.1_Phasia_obesa_genome_assembly,_chromosome:_5	AUGUSTUS	gene	72906824	72907457	.	-	.	ID=g29553;
OX451219.1_Phasia_obesa_genome_assembly,_chromosome:_5	AUGUSTUS	mRNA	72906824	72907457	0.75	-	.	ID=g29553.t1;Parent=g29553;
OX451219.1_Phasia_obesa_genome_assembly,_chromosome:_5	AUGUSTUS	stop_codon	72906824	72906826	.	-	0	ID=g29553.t1.stop1;Parent=g29553.t1;
OX451219.1_Phasia_obesa_genome_assembly,_chromosome:_5	AUGUSTUS	CDS	72906824	72906834	0.84	-	2	ID=g29553.t1.CDS1;Parent=g29553.t1;
OX451219.1_Phasia_obesa_genome_assembly,_chromosome:_5	AUGUSTUS	exon	72906824	72906834	.	-	.	ID=g29553.t1.exon1;Parent=g29553.t1;
OX451219.1_Phasia_obesa_genome_assembly,_chromosome:_5	AUGUSTUS	intron	72906835	72906940	0.84	-	.	ID=g29553.t1.intron1;Parent=g29553.t1;
OX451219.1_Phasia_obesa_genome_assembly,_chromosome:_5	AUGUSTUS	CDS	72906941	72907112	0.83	-	0	ID=g29553.t1.CDS2;Parent=g29553.t1;
OX451219.1_Phasia_obesa_genome_assembly,_chromosome:_5	AUGUSTUS	exon	72906941	72907112	.	-	.	ID=g29553.t1.exon2;Parent=g29553.t1;
OX451219.1_Phasia_obesa_genome_assembly,_chromosome:_5	AUGUSTUS	intron	72907113	72907382	0.88	-	.	ID=g29553.t1.intron2;Parent=g29553.t1;
OX451219.1_Phasia_obesa_genome_assembly,_chromosome:_5	AUGUSTUS	CDS	72907383	72907457	0.88	-	0	ID=g29553.t1.CDS3;Parent=g29553.t1;
OX451219.1_Phasia_obesa_genome_assembly,_chromosome:_5	AUGUSTUS	exon	72907383	72907457	.	-	.	ID=g29553.t1.exon3;Parent=g29553.t1;
OX451219.1_Phasia_obesa_genome_assembly,_chromosome:_5	AUGUSTUS	start_codon	72907455	72907457	.	-	0	ID=g29553.t1.start1;Parent=g29553.t1;
OX451219.1_Phasia_obesa_genome_assembly,_chromosome:_5	AUGUSTUS	gene	72907548	72908660	.	-	.	ID=g29554;
OX451219.1_Phasia_obesa_genome_assembly,_chromosome:_5	AUGUSTUS	mRNA	72907548	72908660	1	-	.	ID=g29554.t1;Parent=g29554;
OX451219.1_Phasia_obesa_genome_assembly,_chromosome:_5	AUGUSTUS	stop_codon	72907548	72907550	.	-	0	ID=g29554.t1.stop1;Parent=g29554.t1;
OX451219.1_Phasia_obesa_genome_assembly,_chromosome:_5	AUGUSTUS	CDS	72907548	72908660	1	-	0	ID=g29554.t1.CDS1;Parent=g29554.t1;
OX451219.1_Phasia_obesa_genome_assembly,_chromosome:_5	AUGUSTUS	exon	72907548	72908660	.	-	.	ID=g29554.t1.exon1;Parent=g29554.t1;
OX451219.1_Phasia_obesa_genome_assembly,_chromosome:_5	AUGUSTUS	start_codon	72908658	72908660	.	-	0	ID=g29554.t1.start1;Parent=g29554.t1;
OX451219.1_Phasia_obesa_genome_assembly,_chromosome:_5	AUGUSTUS	gene	72952158	72952670	.	+	.	ID=g29555;
OX451219.1_Phasia_obesa_genome_assembly,_chromosome:_5	AUGUSTUS	mRNA	72952158	72952670	1	+	.	ID=g29555.t1;Parent=g29555;
OX451219.1_Phasia_obesa_genome_assembly,_chromosome:_5	AUGUSTUS	start_codon	72952158	72952160	.	+	0	ID=g29555.t1.start1;Parent=g29555.t1;
OX451219.1_Phasia_obesa_genome_assembly,_chromosome:_5	AUGUSTUS	CDS	72952158	72952670	1	+	0	ID=g29555.t1.CDS1;Parent=g29555.t1;
OX451219.1_Phasia_obesa_genome_assembly,_chromosome:_5	AUGUSTUS	exon	72952158	72952670	.	+	.	ID=g29555.t1.exon1;Parent=g29555.t1;
OX451219.1_Phasia_obesa_genome_assembly,_chromosome:_5	AUGUSTUS	stop_codon	72952668	72952670	.	+	0	ID=g29555.t1.stop1;Parent=g29555.t1;
OX451219.1_Phasia_obesa_genome_assembly,_chromosome:_5	AUGUSTUS	gene	72964955	73000462	.	+	.	ID=g29556;
OX451219.1_Phasia_obesa_genome_assembly,_chromosome:_5	AUGUSTUS	mRNA	72964955	73000462	1	+	.	ID=g29556.t1;Parent=g29556;
OX451219.1_Phasia_obesa_genome_assembly,_chromosome:_5	AUGUSTUS	start_codon	72964955	72964957	.	+	0	ID=g29556.t1.start1;Parent=g29556.t1;
OX451219.1_Phasia_obesa_genome_assembly,_chromosome:_5	AUGUSTUS	CDS	72964955	72965072	1	+	0	ID=g29556.t1.CDS1;Parent=g29556.t1;
OX451219.1_Phasia_obesa_genome_assembly,_chromosome:_5	AUGUSTUS	exon	72964955	72965072	.	+	.	ID=g29556.t1.exon1;Parent=g29556.t1;
OX451219.1_Phasia_obesa_genome_assembly,_chromosome:_5	AUGUSTUS	intron	72965073	72984769	1	+	.	ID=g29556.t1.intron1;Parent=g29556.t1;
OX451219.1_Phasia_obesa_genome_assembly,_chromosome:_5	AUGUSTUS	CDS	72984770	72984923	1	+	2	ID=g29556.t1.CDS2;Parent=g29556.t1;
OX451219.1_Phasia_obesa_genome_assembly,_chromosome:_5	AUGUSTUS	exon	72984770	72984923	.	+	.	ID=g29556.t1.exon2;Parent=g29556.t1;
OX451219.1_Phasia_obesa_genome_assembly,_chromosome:_5	AUGUSTUS	intron	72984924	72985209	1	+	.	ID=g29556.t1.intron2;Parent=g29556.t1;
OX451219.1_Phasia_obesa_genome_assembly,_chromosome:_5	AUGUSTUS	CDS	72985210	72985551	1	+	1	ID=g29556.t1.CDS3;Parent=g29556.t1;
OX451219.1_Phasia_obesa_genome_assembly,_chromosome:_5	AUGUSTUS	exon	72985210	72985551	.	+	.	ID=g29556.t1.exon3;Parent=g29556.t1;
OX451219.1_Phasia_obesa_genome_assembly,_chromosome:_5	AUGUSTUS	intron	72985552	72994221	1	+	.	ID=g29556.t1.intron3;Parent=g29556.t1;
OX451219.1_Phasia_obesa_genome_assembly,_chromosome:_5	AUGUSTUS	CDS	72994222	72994324	1	+	1	ID=g29556.t1.CDS4;Parent=g29556.t1;
OX451219.1_Phasia_obesa_genome_assembly,_chromosome:_5	AUGUSTUS	exon	72994222	72994324	.	+	.	ID=g29556.t1.exon4;Parent=g29556.t1;
OX451219.1_Phasia_obesa_genome_assembly,_chromosome:_5	AUGUSTUS	intron	72994325	72994393	1	+	.	ID=g29556.t1.intron4;Parent=g29556.t1;
OX451219.1_Phasia_obesa_genome_assembly,_chromosome:_5	AUGUSTUS	CDS	72994394	72994563	1	+	0	ID=g29556.t1.CDS5;Parent=g29556.t1;
OX451219.1_Phasia_obesa_genome_assembly,_chromosome:_5	AUGUSTUS	exon	72994394	72994563	.	+	.	ID=g29556.t1.exon5;Parent=g29556.t1;
OX451219.1_Phasia_obesa_genome_assembly,_chromosome:_5	AUGUSTUS	intron	72994564	72994643	1	+	.	ID=g29556.t1.intron5;Parent=g29556.t1;
OX451219.1_Phasia_obesa_genome_assembly,_chromosome:_5	AUGUSTUS	CDS	72994644	72994714	1	+	1	ID=g29556.t1.CDS6;Parent=g29556.t1;
OX451219.1_Phasia_obesa_genome_assembly,_chromosome:_5	AUGUSTUS	exon	72994644	72994714	.	+	.	ID=g29556.t1.exon6;Parent=g29556.t1;
OX451219.1_Phasia_obesa_genome_assembly,_chromosome:_5	AUGUSTUS	intron	72994715	73000352	1	+	.	ID=g29556.t1.intron6;Parent=g29556.t1;
OX451219.1_Phasia_obesa_genome_assembly,_chromosome:_5	AUGUSTUS	CDS	73000353	73000462	1	+	2	ID=g29556.t1.CDS7;Parent=g29556.t1;
OX451219.1_Phasia_obesa_genome_assembly,_chromosome:_5	AUGUSTUS	exon	73000353	73000462	.	+	.	ID=g29556.t1.exon7;Parent=g29556.t1;
OX451219.1_Phasia_obesa_genome_assembly,_chromosome:_5	AUGUSTUS	stop_codon	73000460	73000462	.	+	0	ID=g29556.t1.stop1;Parent=g29556.t1;
OX451219.1_Phasia_obesa_genome_assembly,_chromosome:_5	AUGUSTUS	gene	73001646	73002023	.	+	.	ID=g29557;
OX451219.1_Phasia_obesa_genome_assembly,_chromosome:_5	AUGUSTUS	mRNA	73001646	73002023	0.99	+	.	ID=g29557.t1;Parent=g29557;
OX451219.1_Phasia_obesa_genome_assembly,_chromosome:_5	AUGUSTUS	start_codon	73001646	73001648	.	+	0	ID=g29557.t1.start1;Parent=g29557.t1;
OX451219.1_Phasia_obesa_genome_assembly,_chromosome:_5	AUGUSTUS	CDS	73001646	73002023	0.99	+	0	ID=g29557.t1.CDS1;Parent=g29557.t1;
OX451219.1_Phasia_obesa_genome_assembly,_chromosome:_5	AUGUSTUS	exon	73001646	73002023	.	+	.	ID=g29557.t1.exon1;Parent=g29557.t1;
OX451219.1_Phasia_obesa_genome_assembly,_chromosome:_5	AUGUSTUS	stop_codon	73002021	73002023	.	+	0	ID=g29557.t1.stop1;Parent=g29557.t1;
OX451219.1_Phasia_obesa_genome_assembly,_chromosome:_5	AUGUSTUS	gene	73002728	73003135	.	+	.	ID=g29558;
OX451219.1_Phasia_obesa_genome_assembly,_chromosome:_5	AUGUSTUS	mRNA	73002728	73003135	1	+	.	ID=g29558.t1;Parent=g29558;
OX451219.1_Phasia_obesa_genome_assembly,_chromosome:_5	AUGUSTUS	start_codon	73002728	73002730	.	+	0	ID=g29558.t1.start1;Parent=g29558.t1;
OX451219.1_Phasia_obesa_genome_assembly,_chromosome:_5	AUGUSTUS	CDS	73002728	73003135	1	+	0	ID=g29558.t1.CDS1;Parent=g29558.t1;
OX451219.1_Phasia_obesa_genome_assembly,_chromosome:_5	AUGUSTUS	exon	73002728	73003135	.	+	.	ID=g29558.t1.exon1;Parent=g29558.t1;
OX451219.1_Phasia_obesa_genome_assembly,_chromosome:_5	AUGUSTUS	stop_codon	73003133	73003135	.	+	0	ID=g29558.t1.stop1;Parent=g29558.t1;
OX451219.1_Phasia_obesa_genome_assembly,_chromosome:_5	AUGUSTUS	gene	73005848	73006408	.	+	.	ID=g29559;
OX451219.1_Phasia_obesa_genome_assembly,_chromosome:_5	AUGUSTUS	mRNA	73005848	73006408	1	+	.	ID=g29559.t1;Parent=g29559;
OX451219.1_Phasia_obesa_genome_assembly,_chromosome:_5	AUGUSTUS	start_codon	73005848	73005850	.	+	0	ID=g29559.t1.start1;Parent=g29559.t1;
OX451219.1_Phasia_obesa_genome_assembly,_chromosome:_5	AUGUSTUS	CDS	73005848	73006408	1	+	0	ID=g29559.t1.CDS1;Parent=g29559.t1;
OX451219.1_Phasia_obesa_genome_assembly,_chromosome:_5	AUGUSTUS	exon	73005848	73006408	.	+	.	ID=g29559.t1.exon1;Parent=g29559.t1;
OX451219.1_Phasia_obesa_genome_assembly,_chromosome:_5	AUGUSTUS	stop_codon	73006406	73006408	.	+	0	ID=g29559.t1.stop1;Parent=g29559.t1;
OX451219.1_Phasia_obesa_genome_assembly,_chromosome:_5	AUGUSTUS	gene	73032260	73032535	.	-	.	ID=g29560;
OX451219.1_Phasia_obesa_genome_assembly,_chromosome:_5	AUGUSTUS	mRNA	73032260	73032535	0.47	-	.	ID=g29560.t1;Parent=g29560;
OX451219.1_Phasia_obesa_genome_assembly,_chromosome:_5	AUGUSTUS	stop_codon	73032260	73032262	.	-	0	ID=g29560.t1.stop1;Parent=g29560.t1;
OX451219.1_Phasia_obesa_genome_assembly,_chromosome:_5	AUGUSTUS	CDS	73032260	73032535	0.47	-	0	ID=g29560.t1.CDS1;Parent=g29560.t1;
OX451219.1_Phasia_obesa_genome_assembly,_chromosome:_5	AUGUSTUS	exon	73032260	73032535	.	-	.	ID=g29560.t1.exon1;Parent=g29560.t1;
OX451219.1_Phasia_obesa_genome_assembly,_chromosome:_5	AUGUSTUS	start_codon	73032533	73032535	.	-	0	ID=g29560.t1.start1;Parent=g29560.t1;
OX451219.1_Phasia_obesa_genome_assembly,_chromosome:_5	AUGUSTUS	gene	73051932	73052945	.	+	.	ID=g29561;
OX451219.1_Phasia_obesa_genome_assembly,_chromosome:_5	AUGUSTUS	mRNA	73051932	73052945	1	+	.	ID=g29561.t1;Parent=g29561;
OX451219.1_Phasia_obesa_genome_assembly,_chromosome:_5	AUGUSTUS	start_codon	73051932	73051934	.	+	0	ID=g29561.t1.start1;Parent=g29561.t1;
OX451219.1_Phasia_obesa_genome_assembly,_chromosome:_5	AUGUSTUS	CDS	73051932	73052945	1	+	0	ID=g29561.t1.CDS1;Parent=g29561.t1;
OX451219.1_Phasia_obesa_genome_assembly,_chromosome:_5	AUGUSTUS	exon	73051932	73052945	.	+	.	ID=g29561.t1.exon1;Parent=g29561.t1;
OX451219.1_Phasia_obesa_genome_assembly,_chromosome:_5	AUGUSTUS	stop_codon	73052943	73052945	.	+	0	ID=g29561.t1.stop1;Parent=g29561.t1;
OX451219.1_Phasia_obesa_genome_assembly,_chromosome:_5	AUGUSTUS	gene	73053254	73054045	.	+	.	ID=g29562;
OX451219.1_Phasia_obesa_genome_assembly,_chromosome:_5	AUGUSTUS	mRNA	73053254	73054045	1	+	.	ID=g29562.t1;Parent=g29562;
OX451219.1_Phasia_obesa_genome_assembly,_chromosome:_5	AUGUSTUS	start_codon	73053254	73053256	.	+	0	ID=g29562.t1.start1;Parent=g29562.t1;
OX451219.1_Phasia_obesa_genome_assembly,_chromosome:_5	AUGUSTUS	CDS	73053254	73054045	1	+	0	ID=g29562.t1.CDS1;Parent=g29562.t1;
OX451219.1_Phasia_obesa_genome_assembly,_chromosome:_5	AUGUSTUS	exon	73053254	73054045	.	+	.	ID=g29562.t1.exon1;Parent=g29562.t1;
OX451219.1_Phasia_obesa_genome_assembly,_chromosome:_5	AUGUSTUS	stop_codon	73054043	73054045	.	+	0	ID=g29562.t1.stop1;Parent=g29562.t1;
OX451219.1_Phasia_obesa_genome_assembly,_chromosome:_5	AUGUSTUS	mRNA	73053254	73054045	0.44	+	.	ID=g29562.t2;Parent=g29562;
OX451219.1_Phasia_obesa_genome_assembly,_chromosome:_5	AUGUSTUS	start_codon	73053254	73053256	.	+	0	ID=g29562.t2.start1;Parent=g29562.t2;
OX451219.1_Phasia_obesa_genome_assembly,_chromosome:_5	AUGUSTUS	CDS	73053254	73053652	0.44	+	0	ID=g29562.t2.CDS1;Parent=g29562.t2;
OX451219.1_Phasia_obesa_genome_assembly,_chromosome:_5	AUGUSTUS	exon	73053254	73053652	.	+	.	ID=g29562.t2.exon1;Parent=g29562.t2;
OX451219.1_Phasia_obesa_genome_assembly,_chromosome:_5	AUGUSTUS	intron	73053653	73054033	0.44	+	.	ID=g29562.t2.intron1;Parent=g29562.t2;
OX451219.1_Phasia_obesa_genome_assembly,_chromosome:_5	AUGUSTUS	CDS	73054034	73054045	0.9	+	0	ID=g29562.t2.CDS2;Parent=g29562.t2;
OX451219.1_Phasia_obesa_genome_assembly,_chromosome:_5	AUGUSTUS	exon	73054034	73054045	.	+	.	ID=g29562.t2.exon2;Parent=g29562.t2;
OX451219.1_Phasia_obesa_genome_assembly,_chromosome:_5	AUGUSTUS	stop_codon	73054043	73054045	.	+	0	ID=g29562.t2.stop1;Parent=g29562.t2;
OX451219.1_Phasia_obesa_genome_assembly,_chromosome:_5	AUGUSTUS	gene	73059323	73061182	.	+	.	ID=g29563;
OX451219.1_Phasia_obesa_genome_assembly,_chromosome:_5	AUGUSTUS	mRNA	73059323	73061182	1	+	.	ID=g29563.t1;Parent=g29563;
OX451219.1_Phasia_obesa_genome_assembly,_chromosome:_5	AUGUSTUS	start_codon	73059323	73059325	.	+	0	ID=g29563.t1.start1;Parent=g29563.t1;
OX451219.1_Phasia_obesa_genome_assembly,_chromosome:_5	AUGUSTUS	CDS	73059323	73061182	1	+	0	ID=g29563.t1.CDS1;Parent=g29563.t1;
OX451219.1_Phasia_obesa_genome_assembly,_chromosome:_5	AUGUSTUS	exon	73059323	73061182	.	+	.	ID=g29563.t1.exon1;Parent=g29563.t1;
OX451219.1_Phasia_obesa_genome_assembly,_chromosome:_5	AUGUSTUS	stop_codon	73061180	73061182	.	+	0	ID=g29563.t1.stop1;Parent=g29563.t1;
OX451219.1_Phasia_obesa_genome_assembly,_chromosome:_5	AUGUSTUS	gene	73066999	73068453	.	+	.	ID=g29564;
OX451219.1_Phasia_obesa_genome_assembly,_chromosome:_5	AUGUSTUS	mRNA	73066999	73068453	1	+	.	ID=g29564.t1;Parent=g29564;
OX451219.1_Phasia_obesa_genome_assembly,_chromosome:_5	AUGUSTUS	start_codon	73066999	73067001	.	+	0	ID=g29564.t1.start1;Parent=g29564.t1;
OX451219.1_Phasia_obesa_genome_assembly,_chromosome:_5	AUGUSTUS	CDS	73066999	73068453	1	+	0	ID=g29564.t1.CDS1;Parent=g29564.t1;
OX451219.1_Phasia_obesa_genome_assembly,_chromosome:_5	AUGUSTUS	exon	73066999	73068453	.	+	.	ID=g29564.t1.exon1;Parent=g29564.t1;
OX451219.1_Phasia_obesa_genome_assembly,_chromosome:_5	AUGUSTUS	stop_codon	73068451	73068453	.	+	0	ID=g29564.t1.stop1;Parent=g29564.t1;
OX451219.1_Phasia_obesa_genome_assembly,_chromosome:_5	AUGUSTUS	gene	73073091	73073541	.	+	.	ID=g29565;
OX451219.1_Phasia_obesa_genome_assembly,_chromosome:_5	AUGUSTUS	mRNA	73073091	73073541	1	+	.	ID=g29565.t1;Parent=g29565;
OX451219.1_Phasia_obesa_genome_assembly,_chromosome:_5	AUGUSTUS	start_codon	73073091	73073093	.	+	0	ID=g29565.t1.start1;Parent=g29565.t1;
OX451219.1_Phasia_obesa_genome_assembly,_chromosome:_5	AUGUSTUS	CDS	73073091	73073174	1	+	0	ID=g29565.t1.CDS1;Parent=g29565.t1;
OX451219.1_Phasia_obesa_genome_assembly,_chromosome:_5	AUGUSTUS	exon	73073091	73073174	.	+	.	ID=g29565.t1.exon1;Parent=g29565.t1;
OX451219.1_Phasia_obesa_genome_assembly,_chromosome:_5	AUGUSTUS	intron	73073175	73073250	1	+	.	ID=g29565.t1.intron1;Parent=g29565.t1;
OX451219.1_Phasia_obesa_genome_assembly,_chromosome:_5	AUGUSTUS	CDS	73073251	73073541	1	+	0	ID=g29565.t1.CDS2;Parent=g29565.t1;
OX451219.1_Phasia_obesa_genome_assembly,_chromosome:_5	AUGUSTUS	exon	73073251	73073541	.	+	.	ID=g29565.t1.exon2;Parent=g29565.t1;
OX451219.1_Phasia_obesa_genome_assembly,_chromosome:_5	AUGUSTUS	stop_codon	73073539	73073541	.	+	0	ID=g29565.t1.stop1;Parent=g29565.t1;
OX451219.1_Phasia_obesa_genome_assembly,_chromosome:_5	AUGUSTUS	gene	73073568	73074020	.	+	.	ID=g29566;
OX451219.1_Phasia_obesa_genome_assembly,_chromosome:_5	AUGUSTUS	mRNA	73073568	73074020	1	+	.	ID=g29566.t1;Parent=g29566;
OX451219.1_Phasia_obesa_genome_assembly,_chromosome:_5	AUGUSTUS	start_codon	73073568	73073570	.	+	0	ID=g29566.t1.start1;Parent=g29566.t1;
OX451219.1_Phasia_obesa_genome_assembly,_chromosome:_5	AUGUSTUS	CDS	73073568	73074020	1	+	0	ID=g29566.t1.CDS1;Parent=g29566.t1;
OX451219.1_Phasia_obesa_genome_assembly,_chromosome:_5	AUGUSTUS	exon	73073568	73074020	.	+	.	ID=g29566.t1.exon1;Parent=g29566.t1;
OX451219.1_Phasia_obesa_genome_assembly,_chromosome:_5	AUGUSTUS	stop_codon	73074018	73074020	.	+	0	ID=g29566.t1.stop1;Parent=g29566.t1;
OX451219.1_Phasia_obesa_genome_assembly,_chromosome:_5	AUGUSTUS	gene	73074051	73074251	.	+	.	ID=g29567;
OX451219.1_Phasia_obesa_genome_assembly,_chromosome:_5	AUGUSTUS	mRNA	73074051	73074251	0.99	+	.	ID=g29567.t1;Parent=g29567;
OX451219.1_Phasia_obesa_genome_assembly,_chromosome:_5	AUGUSTUS	start_codon	73074051	73074053	.	+	0	ID=g29567.t1.start1;Parent=g29567.t1;
OX451219.1_Phasia_obesa_genome_assembly,_chromosome:_5	AUGUSTUS	CDS	73074051	73074251	0.99	+	0	ID=g29567.t1.CDS1;Parent=g29567.t1;
OX451219.1_Phasia_obesa_genome_assembly,_chromosome:_5	AUGUSTUS	exon	73074051	73074251	.	+	.	ID=g29567.t1.exon1;Parent=g29567.t1;
OX451219.1_Phasia_obesa_genome_assembly,_chromosome:_5	AUGUSTUS	stop_codon	73074249	73074251	.	+	0	ID=g29567.t1.stop1;Parent=g29567.t1;
OX451219.1_Phasia_obesa_genome_assembly,_chromosome:_5	AUGUSTUS	gene	73074472	73075115	.	+	.	ID=g29568;
OX451219.1_Phasia_obesa_genome_assembly,_chromosome:_5	AUGUSTUS	mRNA	73074472	73075115	0.66	+	.	ID=g29568.t1;Parent=g29568;
OX451219.1_Phasia_obesa_genome_assembly,_chromosome:_5	AUGUSTUS	start_codon	73074472	73074474	.	+	0	ID=g29568.t1.start1;Parent=g29568.t1;
OX451219.1_Phasia_obesa_genome_assembly,_chromosome:_5	AUGUSTUS	CDS	73074472	73074504	0.96	+	0	ID=g29568.t1.CDS1;Parent=g29568.t1;
OX451219.1_Phasia_obesa_genome_assembly,_chromosome:_5	AUGUSTUS	exon	73074472	73074504	.	+	.	ID=g29568.t1.exon1;Parent=g29568.t1;
OX451219.1_Phasia_obesa_genome_assembly,_chromosome:_5	AUGUSTUS	intron	73074505	73074866	0.66	+	.	ID=g29568.t1.intron1;Parent=g29568.t1;
OX451219.1_Phasia_obesa_genome_assembly,_chromosome:_5	AUGUSTUS	CDS	73074867	73075115	0.68	+	0	ID=g29568.t1.CDS2;Parent=g29568.t1;
OX451219.1_Phasia_obesa_genome_assembly,_chromosome:_5	AUGUSTUS	exon	73074867	73075115	.	+	.	ID=g29568.t1.exon2;Parent=g29568.t1;
OX451219.1_Phasia_obesa_genome_assembly,_chromosome:_5	AUGUSTUS	stop_codon	73075113	73075115	.	+	0	ID=g29568.t1.stop1;Parent=g29568.t1;
OX451219.1_Phasia_obesa_genome_assembly,_chromosome:_5	AUGUSTUS	gene	73103586	73129284	.	-	.	ID=g29569;
OX451219.1_Phasia_obesa_genome_assembly,_chromosome:_5	AUGUSTUS	mRNA	73103586	73129284	0.86	-	.	ID=g29569.t1;Parent=g29569;
OX451219.1_Phasia_obesa_genome_assembly,_chromosome:_5	AUGUSTUS	stop_codon	73103586	73103588	.	-	0	ID=g29569.t1.stop1;Parent=g29569.t1;
OX451219.1_Phasia_obesa_genome_assembly,_chromosome:_5	AUGUSTUS	CDS	73103586	73103701	1	-	2	ID=g29569.t1.CDS1;Parent=g29569.t1;
OX451219.1_Phasia_obesa_genome_assembly,_chromosome:_5	AUGUSTUS	exon	73103586	73103701	.	-	.	ID=g29569.t1.exon1;Parent=g29569.t1;
OX451219.1_Phasia_obesa_genome_assembly,_chromosome:_5	AUGUSTUS	intron	73103702	73105933	1	-	.	ID=g29569.t1.intron1;Parent=g29569.t1;
OX451219.1_Phasia_obesa_genome_assembly,_chromosome:_5	AUGUSTUS	CDS	73105934	73106035	1	-	2	ID=g29569.t1.CDS2;Parent=g29569.t1;
OX451219.1_Phasia_obesa_genome_assembly,_chromosome:_5	AUGUSTUS	exon	73105934	73106035	.	-	.	ID=g29569.t1.exon2;Parent=g29569.t1;
OX451219.1_Phasia_obesa_genome_assembly,_chromosome:_5	AUGUSTUS	intron	73106036	73123105	1	-	.	ID=g29569.t1.intron2;Parent=g29569.t1;
OX451219.1_Phasia_obesa_genome_assembly,_chromosome:_5	AUGUSTUS	CDS	73123106	73123156	1	-	2	ID=g29569.t1.CDS3;Parent=g29569.t1;
OX451219.1_Phasia_obesa_genome_assembly,_chromosome:_5	AUGUSTUS	exon	73123106	73123156	.	-	.	ID=g29569.t1.exon3;Parent=g29569.t1;
OX451219.1_Phasia_obesa_genome_assembly,_chromosome:_5	AUGUSTUS	intron	73123157	73126892	1	-	.	ID=g29569.t1.intron3;Parent=g29569.t1;
OX451219.1_Phasia_obesa_genome_assembly,_chromosome:_5	AUGUSTUS	CDS	73126893	73127031	1	-	0	ID=g29569.t1.CDS4;Parent=g29569.t1;
OX451219.1_Phasia_obesa_genome_assembly,_chromosome:_5	AUGUSTUS	exon	73126893	73127031	.	-	.	ID=g29569.t1.exon4;Parent=g29569.t1;
OX451219.1_Phasia_obesa_genome_assembly,_chromosome:_5	AUGUSTUS	intron	73127032	73129173	0.86	-	.	ID=g29569.t1.intron4;Parent=g29569.t1;
OX451219.1_Phasia_obesa_genome_assembly,_chromosome:_5	AUGUSTUS	CDS	73129174	73129284	0.88	-	0	ID=g29569.t1.CDS5;Parent=g29569.t1;
OX451219.1_Phasia_obesa_genome_assembly,_chromosome:_5	AUGUSTUS	exon	73129174	73129284	.	-	.	ID=g29569.t1.exon5;Parent=g29569.t1;
OX451219.1_Phasia_obesa_genome_assembly,_chromosome:_5	AUGUSTUS	start_codon	73129282	73129284	.	-	0	ID=g29569.t1.start1;Parent=g29569.t1;
OX451219.1_Phasia_obesa_genome_assembly,_chromosome:_5	AUGUSTUS	gene	73218299	73226755	.	-	.	ID=g29570;
OX451219.1_Phasia_obesa_genome_assembly,_chromosome:_5	AUGUSTUS	mRNA	73218299	73226755	1	-	.	ID=g29570.t1;Parent=g29570;
OX451219.1_Phasia_obesa_genome_assembly,_chromosome:_5	AUGUSTUS	stop_codon	73218299	73218301	.	-	0	ID=g29570.t1.stop1;Parent=g29570.t1;
OX451219.1_Phasia_obesa_genome_assembly,_chromosome:_5	AUGUSTUS	CDS	73218299	73218505	1	-	0	ID=g29570.t1.CDS1;Parent=g29570.t1;
OX451219.1_Phasia_obesa_genome_assembly,_chromosome:_5	AUGUSTUS	exon	73218299	73218505	.	-	.	ID=g29570.t1.exon1;Parent=g29570.t1;
OX451219.1_Phasia_obesa_genome_assembly,_chromosome:_5	AUGUSTUS	intron	73218506	73222770	1	-	.	ID=g29570.t1.intron1;Parent=g29570.t1;
OX451219.1_Phasia_obesa_genome_assembly,_chromosome:_5	AUGUSTUS	CDS	73222771	73223004	1	-	0	ID=g29570.t1.CDS2;Parent=g29570.t1;
OX451219.1_Phasia_obesa_genome_assembly,_chromosome:_5	AUGUSTUS	exon	73222771	73223004	.	-	.	ID=g29570.t1.exon2;Parent=g29570.t1;
OX451219.1_Phasia_obesa_genome_assembly,_chromosome:_5	AUGUSTUS	intron	73223005	73223211	1	-	.	ID=g29570.t1.intron2;Parent=g29570.t1;
OX451219.1_Phasia_obesa_genome_assembly,_chromosome:_5	AUGUSTUS	CDS	73223212	73223310	1	-	0	ID=g29570.t1.CDS3;Parent=g29570.t1;
OX451219.1_Phasia_obesa_genome_assembly,_chromosome:_5	AUGUSTUS	exon	73223212	73223310	.	-	.	ID=g29570.t1.exon3;Parent=g29570.t1;
OX451219.1_Phasia_obesa_genome_assembly,_chromosome:_5	AUGUSTUS	intron	73223311	73226557	1	-	.	ID=g29570.t1.intron3;Parent=g29570.t1;
OX451219.1_Phasia_obesa_genome_assembly,_chromosome:_5	AUGUSTUS	CDS	73226558	73226755	1	-	0	ID=g29570.t1.CDS4;Parent=g29570.t1;
OX451219.1_Phasia_obesa_genome_assembly,_chromosome:_5	AUGUSTUS	exon	73226558	73226755	.	-	.	ID=g29570.t1.exon4;Parent=g29570.t1;
OX451219.1_Phasia_obesa_genome_assembly,_chromosome:_5	AUGUSTUS	start_codon	73226753	73226755	.	-	0	ID=g29570.t1.start1;Parent=g29570.t1;
OX451219.1_Phasia_obesa_genome_assembly,_chromosome:_5	AUGUSTUS	gene	73243765	73244087	.	-	.	ID=g29571;
OX451219.1_Phasia_obesa_genome_assembly,_chromosome:_5	AUGUSTUS	mRNA	73243765	73244087	1	-	.	ID=g29571.t1;Parent=g29571;
OX451219.1_Phasia_obesa_genome_assembly,_chromosome:_5	AUGUSTUS	stop_codon	73243765	73243767	.	-	0	ID=g29571.t1.stop1;Parent=g29571.t1;
OX451219.1_Phasia_obesa_genome_assembly,_chromosome:_5	AUGUSTUS	CDS	73243765	73243785	1	-	0	ID=g29571.t1.CDS1;Parent=g29571.t1;
OX451219.1_Phasia_obesa_genome_assembly,_chromosome:_5	AUGUSTUS	exon	73243765	73243785	.	-	.	ID=g29571.t1.exon1;Parent=g29571.t1;
OX451219.1_Phasia_obesa_genome_assembly,_chromosome:_5	AUGUSTUS	intron	73243786	73243847	1	-	.	ID=g29571.t1.intron1;Parent=g29571.t1;
OX451219.1_Phasia_obesa_genome_assembly,_chromosome:_5	AUGUSTUS	CDS	73243848	73244087	1	-	0	ID=g29571.t1.CDS2;Parent=g29571.t1;
OX451219.1_Phasia_obesa_genome_assembly,_chromosome:_5	AUGUSTUS	exon	73243848	73244087	.	-	.	ID=g29571.t1.exon2;Parent=g29571.t1;
OX451219.1_Phasia_obesa_genome_assembly,_chromosome:_5	AUGUSTUS	start_codon	73244085	73244087	.	-	0	ID=g29571.t1.start1;Parent=g29571.t1;
OX451219.1_Phasia_obesa_genome_assembly,_chromosome:_5	AUGUSTUS	gene	73244160	73244452	.	-	.	ID=g29572;
OX451219.1_Phasia_obesa_genome_assembly,_chromosome:_5	AUGUSTUS	mRNA	73244160	73244452	1	-	.	ID=g29572.t1;Parent=g29572;
OX451219.1_Phasia_obesa_genome_assembly,_chromosome:_5	AUGUSTUS	stop_codon	73244160	73244162	.	-	0	ID=g29572.t1.stop1;Parent=g29572.t1;
OX451219.1_Phasia_obesa_genome_assembly,_chromosome:_5	AUGUSTUS	CDS	73244160	73244286	1	-	1	ID=g29572.t1.CDS1;Parent=g29572.t1;
OX451219.1_Phasia_obesa_genome_assembly,_chromosome:_5	AUGUSTUS	exon	73244160	73244286	.	-	.	ID=g29572.t1.exon1;Parent=g29572.t1;
OX451219.1_Phasia_obesa_genome_assembly,_chromosome:_5	AUGUSTUS	intron	73244287	73244345	1	-	.	ID=g29572.t1.intron1;Parent=g29572.t1;
OX451219.1_Phasia_obesa_genome_assembly,_chromosome:_5	AUGUSTUS	CDS	73244346	73244452	1	-	0	ID=g29572.t1.CDS2;Parent=g29572.t1;
OX451219.1_Phasia_obesa_genome_assembly,_chromosome:_5	AUGUSTUS	exon	73244346	73244452	.	-	.	ID=g29572.t1.exon2;Parent=g29572.t1;
OX451219.1_Phasia_obesa_genome_assembly,_chromosome:_5	AUGUSTUS	start_codon	73244450	73244452	.	-	0	ID=g29572.t1.start1;Parent=g29572.t1;
OX451219.1_Phasia_obesa_genome_assembly,_chromosome:_5	AUGUSTUS	gene	73293232	73312871	.	-	.	ID=g29573;
OX451219.1_Phasia_obesa_genome_assembly,_chromosome:_5	AUGUSTUS	mRNA	73293232	73312871	.	-	.	ID=g29573.t1;Parent=g29573;
OX451219.1_Phasia_obesa_genome_assembly,_chromosome:_5	AUGUSTUS	stop_codon	73293232	73293234	.	-	0	ID=g29573.t1.stop1;Parent=g29573.t1;
OX451219.1_Phasia_obesa_genome_assembly,_chromosome:_5	AUGUSTUS	CDS	73293232	73293507	0.13	-	0	ID=g29573.t1.CDS1;Parent=g29573.t1;
OX451219.1_Phasia_obesa_genome_assembly,_chromosome:_5	AUGUSTUS	exon	73293232	73293507	.	-	.	ID=g29573.t1.exon1;Parent=g29573.t1;
OX451219.1_Phasia_obesa_genome_assembly,_chromosome:_5	AUGUSTUS	intron	73293508	73297023	.	-	.	ID=g29573.t1.intron1;Parent=g29573.t1;
OX451219.1_Phasia_obesa_genome_assembly,_chromosome:_5	AUGUSTUS	CDS	73297024	73297094	0.98	-	2	ID=g29573.t1.CDS2;Parent=g29573.t1;
OX451219.1_Phasia_obesa_genome_assembly,_chromosome:_5	AUGUSTUS	exon	73297024	73297094	.	-	.	ID=g29573.t1.exon2;Parent=g29573.t1;
OX451219.1_Phasia_obesa_genome_assembly,_chromosome:_5	AUGUSTUS	intron	73297095	73309137	0.02	-	.	ID=g29573.t1.intron2;Parent=g29573.t1;
OX451219.1_Phasia_obesa_genome_assembly,_chromosome:_5	AUGUSTUS	CDS	73309138	73309355	0.02	-	1	ID=g29573.t1.CDS3;Parent=g29573.t1;
OX451219.1_Phasia_obesa_genome_assembly,_chromosome:_5	AUGUSTUS	exon	73309138	73309355	.	-	.	ID=g29573.t1.exon3;Parent=g29573.t1;
OX451219.1_Phasia_obesa_genome_assembly,_chromosome:_5	AUGUSTUS	intron	73309356	73312707	.	-	.	ID=g29573.t1.intron3;Parent=g29573.t1;
OX451219.1_Phasia_obesa_genome_assembly,_chromosome:_5	AUGUSTUS	CDS	73312708	73312871	0.01	-	0	ID=g29573.t1.CDS4;Parent=g29573.t1;
OX451219.1_Phasia_obesa_genome_assembly,_chromosome:_5	AUGUSTUS	exon	73312708	73312871	.	-	.	ID=g29573.t1.exon4;Parent=g29573.t1;
OX451219.1_Phasia_obesa_genome_assembly,_chromosome:_5	AUGUSTUS	start_codon	73312869	73312871	.	-	0	ID=g29573.t1.start1;Parent=g29573.t1;
OX451219.1_Phasia_obesa_genome_assembly,_chromosome:_5	AUGUSTUS	gene	73317292	73330304	.	-	.	ID=g29574;
OX451219.1_Phasia_obesa_genome_assembly,_chromosome:_5	AUGUSTUS	mRNA	73317292	73330304	.	-	.	ID=g29574.t1;Parent=g29574;
OX451219.1_Phasia_obesa_genome_assembly,_chromosome:_5	AUGUSTUS	stop_codon	73317292	73317294	.	-	0	ID=g29574.t1.stop1;Parent=g29574.t1;
OX451219.1_Phasia_obesa_genome_assembly,_chromosome:_5	AUGUSTUS	CDS	73317292	73317573	0.1	-	0	ID=g29574.t1.CDS1;Parent=g29574.t1;
OX451219.1_Phasia_obesa_genome_assembly,_chromosome:_5	AUGUSTUS	exon	73317292	73317573	.	-	.	ID=g29574.t1.exon1;Parent=g29574.t1;
OX451219.1_Phasia_obesa_genome_assembly,_chromosome:_5	AUGUSTUS	intron	73317574	73317937	.	-	.	ID=g29574.t1.intron1;Parent=g29574.t1;
OX451219.1_Phasia_obesa_genome_assembly,_chromosome:_5	AUGUSTUS	CDS	73317938	73319311	1	-	0	ID=g29574.t1.CDS2;Parent=g29574.t1;
OX451219.1_Phasia_obesa_genome_assembly,_chromosome:_5	AUGUSTUS	exon	73317938	73319311	.	-	.	ID=g29574.t1.exon2;Parent=g29574.t1;
OX451219.1_Phasia_obesa_genome_assembly,_chromosome:_5	AUGUSTUS	intron	73319312	73323803	.	-	.	ID=g29574.t1.intron2;Parent=g29574.t1;
OX451219.1_Phasia_obesa_genome_assembly,_chromosome:_5	AUGUSTUS	CDS	73323804	73324287	0.65	-	1	ID=g29574.t1.CDS3;Parent=g29574.t1;
OX451219.1_Phasia_obesa_genome_assembly,_chromosome:_5	AUGUSTUS	exon	73323804	73324287	.	-	.	ID=g29574.t1.exon3;Parent=g29574.t1;
OX451219.1_Phasia_obesa_genome_assembly,_chromosome:_5	AUGUSTUS	intron	73324288	73330236	0.01	-	.	ID=g29574.t1.intron3;Parent=g29574.t1;
OX451219.1_Phasia_obesa_genome_assembly,_chromosome:_5	AUGUSTUS	CDS	73330237	73330304	0.01	-	0	ID=g29574.t1.CDS4;Parent=g29574.t1;
OX451219.1_Phasia_obesa_genome_assembly,_chromosome:_5	AUGUSTUS	exon	73330237	73330304	.	-	.	ID=g29574.t1.exon4;Parent=g29574.t1;
OX451219.1_Phasia_obesa_genome_assembly,_chromosome:_5	AUGUSTUS	start_codon	73330302	73330304	.	-	0	ID=g29574.t1.start1;Parent=g29574.t1;
OX451219.1_Phasia_obesa_genome_assembly,_chromosome:_5	AUGUSTUS	gene	73333057	73333452	.	-	.	ID=g29575;
OX451219.1_Phasia_obesa_genome_assembly,_chromosome:_5	AUGUSTUS	mRNA	73333057	73333452	1	-	.	ID=g29575.t1;Parent=g29575;
OX451219.1_Phasia_obesa_genome_assembly,_chromosome:_5	AUGUSTUS	stop_codon	73333057	73333059	.	-	0	ID=g29575.t1.stop1;Parent=g29575.t1;
OX451219.1_Phasia_obesa_genome_assembly,_chromosome:_5	AUGUSTUS	CDS	73333057	73333452	1	-	0	ID=g29575.t1.CDS1;Parent=g29575.t1;
OX451219.1_Phasia_obesa_genome_assembly,_chromosome:_5	AUGUSTUS	exon	73333057	73333452	.	-	.	ID=g29575.t1.exon1;Parent=g29575.t1;
OX451219.1_Phasia_obesa_genome_assembly,_chromosome:_5	AUGUSTUS	start_codon	73333450	73333452	.	-	0	ID=g29575.t1.start1;Parent=g29575.t1;
OX451219.1_Phasia_obesa_genome_assembly,_chromosome:_5	AUGUSTUS	gene	73369824	73372136	.	-	.	ID=g29576;
OX451219.1_Phasia_obesa_genome_assembly,_chromosome:_5	AUGUSTUS	mRNA	73369824	73372136	1	-	.	ID=g29576.t1;Parent=g29576;
OX451219.1_Phasia_obesa_genome_assembly,_chromosome:_5	AUGUSTUS	stop_codon	73369824	73369826	.	-	0	ID=g29576.t1.stop1;Parent=g29576.t1;
OX451219.1_Phasia_obesa_genome_assembly,_chromosome:_5	AUGUSTUS	CDS	73369824	73370335	1	-	2	ID=g29576.t1.CDS1;Parent=g29576.t1;
OX451219.1_Phasia_obesa_genome_assembly,_chromosome:_5	AUGUSTUS	exon	73369824	73370335	.	-	.	ID=g29576.t1.exon1;Parent=g29576.t1;
OX451219.1_Phasia_obesa_genome_assembly,_chromosome:_5	AUGUSTUS	intron	73370336	73371283	1	-	.	ID=g29576.t1.intron1;Parent=g29576.t1;
OX451219.1_Phasia_obesa_genome_assembly,_chromosome:_5	AUGUSTUS	CDS	73371284	73372136	1	-	0	ID=g29576.t1.CDS2;Parent=g29576.t1;
OX451219.1_Phasia_obesa_genome_assembly,_chromosome:_5	AUGUSTUS	exon	73371284	73372136	.	-	.	ID=g29576.t1.exon2;Parent=g29576.t1;
OX451219.1_Phasia_obesa_genome_assembly,_chromosome:_5	AUGUSTUS	start_codon	73372134	73372136	.	-	0	ID=g29576.t1.start1;Parent=g29576.t1;
OX451219.1_Phasia_obesa_genome_assembly,_chromosome:_5	AUGUSTUS	gene	73399128	73403416	.	-	.	ID=g29577;
OX451219.1_Phasia_obesa_genome_assembly,_chromosome:_5	AUGUSTUS	mRNA	73399128	73403416	1	-	.	ID=g29577.t1;Parent=g29577;
OX451219.1_Phasia_obesa_genome_assembly,_chromosome:_5	AUGUSTUS	stop_codon	73399128	73399130	.	-	0	ID=g29577.t1.stop1;Parent=g29577.t1;
OX451219.1_Phasia_obesa_genome_assembly,_chromosome:_5	AUGUSTUS	CDS	73399128	73399639	1	-	2	ID=g29577.t1.CDS1;Parent=g29577.t1;
OX451219.1_Phasia_obesa_genome_assembly,_chromosome:_5	AUGUSTUS	exon	73399128	73399639	.	-	.	ID=g29577.t1.exon1;Parent=g29577.t1;
OX451219.1_Phasia_obesa_genome_assembly,_chromosome:_5	AUGUSTUS	intron	73399640	73402476	1	-	.	ID=g29577.t1.intron1;Parent=g29577.t1;
OX451219.1_Phasia_obesa_genome_assembly,_chromosome:_5	AUGUSTUS	CDS	73402477	73403416	1	-	0	ID=g29577.t1.CDS2;Parent=g29577.t1;
OX451219.1_Phasia_obesa_genome_assembly,_chromosome:_5	AUGUSTUS	exon	73402477	73403416	.	-	.	ID=g29577.t1.exon2;Parent=g29577.t1;
OX451219.1_Phasia_obesa_genome_assembly,_chromosome:_5	AUGUSTUS	start_codon	73403414	73403416	.	-	0	ID=g29577.t1.start1;Parent=g29577.t1;
OX451219.1_Phasia_obesa_genome_assembly,_chromosome:_5	AUGUSTUS	gene	73418893	73421261	.	+	.	ID=g29578;
OX451219.1_Phasia_obesa_genome_assembly,_chromosome:_5	AUGUSTUS	mRNA	73418893	73421261	1	+	.	ID=g29578.t1;Parent=g29578;
OX451219.1_Phasia_obesa_genome_assembly,_chromosome:_5	AUGUSTUS	start_codon	73418893	73418895	.	+	0	ID=g29578.t1.start1;Parent=g29578.t1;
OX451219.1_Phasia_obesa_genome_assembly,_chromosome:_5	AUGUSTUS	CDS	73418893	73418994	1	+	0	ID=g29578.t1.CDS1;Parent=g29578.t1;
OX451219.1_Phasia_obesa_genome_assembly,_chromosome:_5	AUGUSTUS	exon	73418893	73418994	.	+	.	ID=g29578.t1.exon1;Parent=g29578.t1;
OX451219.1_Phasia_obesa_genome_assembly,_chromosome:_5	AUGUSTUS	intron	73418995	73419047	1	+	.	ID=g29578.t1.intron1;Parent=g29578.t1;
OX451219.1_Phasia_obesa_genome_assembly,_chromosome:_5	AUGUSTUS	CDS	73419048	73419164	1	+	0	ID=g29578.t1.CDS2;Parent=g29578.t1;
OX451219.1_Phasia_obesa_genome_assembly,_chromosome:_5	AUGUSTUS	exon	73419048	73419164	.	+	.	ID=g29578.t1.exon2;Parent=g29578.t1;
OX451219.1_Phasia_obesa_genome_assembly,_chromosome:_5	AUGUSTUS	intron	73419165	73419556	1	+	.	ID=g29578.t1.intron2;Parent=g29578.t1;
OX451219.1_Phasia_obesa_genome_assembly,_chromosome:_5	AUGUSTUS	CDS	73419557	73419962	1	+	0	ID=g29578.t1.CDS3;Parent=g29578.t1;
OX451219.1_Phasia_obesa_genome_assembly,_chromosome:_5	AUGUSTUS	exon	73419557	73419962	.	+	.	ID=g29578.t1.exon3;Parent=g29578.t1;
OX451219.1_Phasia_obesa_genome_assembly,_chromosome:_5	AUGUSTUS	intron	73419963	73420062	1	+	.	ID=g29578.t1.intron3;Parent=g29578.t1;
OX451219.1_Phasia_obesa_genome_assembly,_chromosome:_5	AUGUSTUS	CDS	73420063	73420223	1	+	2	ID=g29578.t1.CDS4;Parent=g29578.t1;
OX451219.1_Phasia_obesa_genome_assembly,_chromosome:_5	AUGUSTUS	exon	73420063	73420223	.	+	.	ID=g29578.t1.exon4;Parent=g29578.t1;
OX451219.1_Phasia_obesa_genome_assembly,_chromosome:_5	AUGUSTUS	intron	73420224	73420286	1	+	.	ID=g29578.t1.intron4;Parent=g29578.t1;
OX451219.1_Phasia_obesa_genome_assembly,_chromosome:_5	AUGUSTUS	CDS	73420287	73420617	1	+	0	ID=g29578.t1.CDS5;Parent=g29578.t1;
OX451219.1_Phasia_obesa_genome_assembly,_chromosome:_5	AUGUSTUS	exon	73420287	73420617	.	+	.	ID=g29578.t1.exon5;Parent=g29578.t1;
OX451219.1_Phasia_obesa_genome_assembly,_chromosome:_5	AUGUSTUS	intron	73420618	73420684	1	+	.	ID=g29578.t1.intron5;Parent=g29578.t1;
OX451219.1_Phasia_obesa_genome_assembly,_chromosome:_5	AUGUSTUS	CDS	73420685	73420856	1	+	2	ID=g29578.t1.CDS6;Parent=g29578.t1;
OX451219.1_Phasia_obesa_genome_assembly,_chromosome:_5	AUGUSTUS	exon	73420685	73420856	.	+	.	ID=g29578.t1.exon6;Parent=g29578.t1;
OX451219.1_Phasia_obesa_genome_assembly,_chromosome:_5	AUGUSTUS	intron	73420857	73420929	1	+	.	ID=g29578.t1.intron6;Parent=g29578.t1;
OX451219.1_Phasia_obesa_genome_assembly,_chromosome:_5	AUGUSTUS	CDS	73420930	73421035	1	+	1	ID=g29578.t1.CDS7;Parent=g29578.t1;
OX451219.1_Phasia_obesa_genome_assembly,_chromosome:_5	AUGUSTUS	exon	73420930	73421035	.	+	.	ID=g29578.t1.exon7;Parent=g29578.t1;
OX451219.1_Phasia_obesa_genome_assembly,_chromosome:_5	AUGUSTUS	intron	73421036	73421096	1	+	.	ID=g29578.t1.intron7;Parent=g29578.t1;
OX451219.1_Phasia_obesa_genome_assembly,_chromosome:_5	AUGUSTUS	CDS	73421097	73421261	1	+	0	ID=g29578.t1.CDS8;Parent=g29578.t1;
OX451219.1_Phasia_obesa_genome_assembly,_chromosome:_5	AUGUSTUS	exon	73421097	73421261	.	+	.	ID=g29578.t1.exon8;Parent=g29578.t1;
OX451219.1_Phasia_obesa_genome_assembly,_chromosome:_5	AUGUSTUS	stop_codon	73421259	73421261	.	+	0	ID=g29578.t1.stop1;Parent=g29578.t1;
OX451219.1_Phasia_obesa_genome_assembly,_chromosome:_5	AUGUSTUS	mRNA	73418893	73421261	1	+	.	ID=g29578.t2;Parent=g29578;
OX451219.1_Phasia_obesa_genome_assembly,_chromosome:_5	AUGUSTUS	start_codon	73418893	73418895	.	+	0	ID=g29578.t2.start1;Parent=g29578.t2;
OX451219.1_Phasia_obesa_genome_assembly,_chromosome:_5	AUGUSTUS	CDS	73418893	73418994	1	+	0	ID=g29578.t2.CDS1;Parent=g29578.t2;
OX451219.1_Phasia_obesa_genome_assembly,_chromosome:_5	AUGUSTUS	exon	73418893	73418994	.	+	.	ID=g29578.t2.exon1;Parent=g29578.t2;
OX451219.1_Phasia_obesa_genome_assembly,_chromosome:_5	AUGUSTUS	intron	73418995	73419047	1	+	.	ID=g29578.t2.intron1;Parent=g29578.t2;
OX451219.1_Phasia_obesa_genome_assembly,_chromosome:_5	AUGUSTUS	CDS	73419048	73419164	1	+	0	ID=g29578.t2.CDS2;Parent=g29578.t2;
OX451219.1_Phasia_obesa_genome_assembly,_chromosome:_5	AUGUSTUS	exon	73419048	73419164	.	+	.	ID=g29578.t2.exon2;Parent=g29578.t2;
OX451219.1_Phasia_obesa_genome_assembly,_chromosome:_5	AUGUSTUS	intron	73419165	73419394	1	+	.	ID=g29578.t2.intron2;Parent=g29578.t2;
OX451219.1_Phasia_obesa_genome_assembly,_chromosome:_5	AUGUSTUS	CDS	73419395	73419430	1	+	0	ID=g29578.t2.CDS3;Parent=g29578.t2;
OX451219.1_Phasia_obesa_genome_assembly,_chromosome:_5	AUGUSTUS	exon	73419395	73419430	.	+	.	ID=g29578.t2.exon3;Parent=g29578.t2;
OX451219.1_Phasia_obesa_genome_assembly,_chromosome:_5	AUGUSTUS	intron	73419431	73419556	1	+	.	ID=g29578.t2.intron3;Parent=g29578.t2;
OX451219.1_Phasia_obesa_genome_assembly,_chromosome:_5	AUGUSTUS	CDS	73419557	73419962	1	+	0	ID=g29578.t2.CDS4;Parent=g29578.t2;
OX451219.1_Phasia_obesa_genome_assembly,_chromosome:_5	AUGUSTUS	exon	73419557	73419962	.	+	.	ID=g29578.t2.exon4;Parent=g29578.t2;
OX451219.1_Phasia_obesa_genome_assembly,_chromosome:_5	AUGUSTUS	intron	73419963	73420062	1	+	.	ID=g29578.t2.intron4;Parent=g29578.t2;
OX451219.1_Phasia_obesa_genome_assembly,_chromosome:_5	AUGUSTUS	CDS	73420063	73420223	1	+	2	ID=g29578.t2.CDS5;Parent=g29578.t2;
OX451219.1_Phasia_obesa_genome_assembly,_chromosome:_5	AUGUSTUS	exon	73420063	73420223	.	+	.	ID=g29578.t2.exon5;Parent=g29578.t2;
OX451219.1_Phasia_obesa_genome_assembly,_chromosome:_5	AUGUSTUS	intron	73420224	73420286	1	+	.	ID=g29578.t2.intron5;Parent=g29578.t2;
OX451219.1_Phasia_obesa_genome_assembly,_chromosome:_5	AUGUSTUS	CDS	73420287	73420617	1	+	0	ID=g29578.t2.CDS6;Parent=g29578.t2;
OX451219.1_Phasia_obesa_genome_assembly,_chromosome:_5	AUGUSTUS	exon	73420287	73420617	.	+	.	ID=g29578.t2.exon6;Parent=g29578.t2;
OX451219.1_Phasia_obesa_genome_assembly,_chromosome:_5	AUGUSTUS	intron	73420618	73420684	1	+	.	ID=g29578.t2.intron6;Parent=g29578.t2;
OX451219.1_Phasia_obesa_genome_assembly,_chromosome:_5	AUGUSTUS	CDS	73420685	73420856	1	+	2	ID=g29578.t2.CDS7;Parent=g29578.t2;
OX451219.1_Phasia_obesa_genome_assembly,_chromosome:_5	AUGUSTUS	exon	73420685	73420856	.	+	.	ID=g29578.t2.exon7;Parent=g29578.t2;
OX451219.1_Phasia_obesa_genome_assembly,_chromosome:_5	AUGUSTUS	intron	73420857	73420929	1	+	.	ID=g29578.t2.intron7;Parent=g29578.t2;
OX451219.1_Phasia_obesa_genome_assembly,_chromosome:_5	AUGUSTUS	CDS	73420930	73421035	1	+	1	ID=g29578.t2.CDS8;Parent=g29578.t2;
OX451219.1_Phasia_obesa_genome_assembly,_chromosome:_5	AUGUSTUS	exon	73420930	73421035	.	+	.	ID=g29578.t2.exon8;Parent=g29578.t2;
OX451219.1_Phasia_obesa_genome_assembly,_chromosome:_5	AUGUSTUS	intron	73421036	73421096	1	+	.	ID=g29578.t2.intron8;Parent=g29578.t2;
OX451219.1_Phasia_obesa_genome_assembly,_chromosome:_5	AUGUSTUS	CDS	73421097	73421261	1	+	0	ID=g29578.t2.CDS9;Parent=g29578.t2;
OX451219.1_Phasia_obesa_genome_assembly,_chromosome:_5	AUGUSTUS	exon	73421097	73421261	.	+	.	ID=g29578.t2.exon9;Parent=g29578.t2;
OX451219.1_Phasia_obesa_genome_assembly,_chromosome:_5	AUGUSTUS	stop_codon	73421259	73421261	.	+	0	ID=g29578.t2.stop1;Parent=g29578.t2;
OX451219.1_Phasia_obesa_genome_assembly,_chromosome:_5	AUGUSTUS	gene	73428009	73428748	.	+	.	ID=g29579;
OX451219.1_Phasia_obesa_genome_assembly,_chromosome:_5	AUGUSTUS	mRNA	73428009	73428748	0.59	+	.	ID=g29579.t1;Parent=g29579;
OX451219.1_Phasia_obesa_genome_assembly,_chromosome:_5	AUGUSTUS	start_codon	73428009	73428011	.	+	0	ID=g29579.t1.start1;Parent=g29579.t1;
OX451219.1_Phasia_obesa_genome_assembly,_chromosome:_5	AUGUSTUS	CDS	73428009	73428109	0.59	+	0	ID=g29579.t1.CDS1;Parent=g29579.t1;
OX451219.1_Phasia_obesa_genome_assembly,_chromosome:_5	AUGUSTUS	exon	73428009	73428109	.	+	.	ID=g29579.t1.exon1;Parent=g29579.t1;
OX451219.1_Phasia_obesa_genome_assembly,_chromosome:_5	AUGUSTUS	intron	73428110	73428378	0.59	+	.	ID=g29579.t1.intron1;Parent=g29579.t1;
OX451219.1_Phasia_obesa_genome_assembly,_chromosome:_5	AUGUSTUS	CDS	73428379	73428748	0.6	+	1	ID=g29579.t1.CDS2;Parent=g29579.t1;
OX451219.1_Phasia_obesa_genome_assembly,_chromosome:_5	AUGUSTUS	exon	73428379	73428748	.	+	.	ID=g29579.t1.exon2;Parent=g29579.t1;
OX451219.1_Phasia_obesa_genome_assembly,_chromosome:_5	AUGUSTUS	stop_codon	73428746	73428748	.	+	0	ID=g29579.t1.stop1;Parent=g29579.t1;
OX451219.1_Phasia_obesa_genome_assembly,_chromosome:_5	AUGUSTUS	gene	73430217	73430555	.	-	.	ID=g29580;
OX451219.1_Phasia_obesa_genome_assembly,_chromosome:_5	AUGUSTUS	mRNA	73430217	73430555	0.5	-	.	ID=g29580.t1;Parent=g29580;
OX451219.1_Phasia_obesa_genome_assembly,_chromosome:_5	AUGUSTUS	stop_codon	73430217	73430219	.	-	0	ID=g29580.t1.stop1;Parent=g29580.t1;
OX451219.1_Phasia_obesa_genome_assembly,_chromosome:_5	AUGUSTUS	CDS	73430217	73430555	0.5	-	0	ID=g29580.t1.CDS1;Parent=g29580.t1;
OX451219.1_Phasia_obesa_genome_assembly,_chromosome:_5	AUGUSTUS	exon	73430217	73430555	.	-	.	ID=g29580.t1.exon1;Parent=g29580.t1;
OX451219.1_Phasia_obesa_genome_assembly,_chromosome:_5	AUGUSTUS	start_codon	73430553	73430555	.	-	0	ID=g29580.t1.start1;Parent=g29580.t1;
OX451219.1_Phasia_obesa_genome_assembly,_chromosome:_5	AUGUSTUS	gene	73431168	73431386	.	-	.	ID=g29581;
OX451219.1_Phasia_obesa_genome_assembly,_chromosome:_5	AUGUSTUS	mRNA	73431168	73431386	0.41	-	.	ID=g29581.t1;Parent=g29581;
OX451219.1_Phasia_obesa_genome_assembly,_chromosome:_5	AUGUSTUS	stop_codon	73431168	73431170	.	-	0	ID=g29581.t1.stop1;Parent=g29581.t1;
OX451219.1_Phasia_obesa_genome_assembly,_chromosome:_5	AUGUSTUS	CDS	73431168	73431386	0.41	-	0	ID=g29581.t1.CDS1;Parent=g29581.t1;
OX451219.1_Phasia_obesa_genome_assembly,_chromosome:_5	AUGUSTUS	exon	73431168	73431386	.	-	.	ID=g29581.t1.exon1;Parent=g29581.t1;
OX451219.1_Phasia_obesa_genome_assembly,_chromosome:_5	AUGUSTUS	start_codon	73431384	73431386	.	-	0	ID=g29581.t1.start1;Parent=g29581.t1;
OX451219.1_Phasia_obesa_genome_assembly,_chromosome:_5	AUGUSTUS	gene	73434836	73436104	.	-	.	ID=g29582;
OX451219.1_Phasia_obesa_genome_assembly,_chromosome:_5	AUGUSTUS	mRNA	73434836	73436104	0.52	-	.	ID=g29582.t1;Parent=g29582;
OX451219.1_Phasia_obesa_genome_assembly,_chromosome:_5	AUGUSTUS	stop_codon	73434836	73434838	.	-	0	ID=g29582.t1.stop1;Parent=g29582.t1;
OX451219.1_Phasia_obesa_genome_assembly,_chromosome:_5	AUGUSTUS	CDS	73434836	73436104	0.52	-	0	ID=g29582.t1.CDS1;Parent=g29582.t1;
OX451219.1_Phasia_obesa_genome_assembly,_chromosome:_5	AUGUSTUS	exon	73434836	73436104	.	-	.	ID=g29582.t1.exon1;Parent=g29582.t1;
OX451219.1_Phasia_obesa_genome_assembly,_chromosome:_5	AUGUSTUS	start_codon	73436102	73436104	.	-	0	ID=g29582.t1.start1;Parent=g29582.t1;
OX451219.1_Phasia_obesa_genome_assembly,_chromosome:_5	AUGUSTUS	gene	73436424	73436960	.	-	.	ID=g29583;
OX451219.1_Phasia_obesa_genome_assembly,_chromosome:_5	AUGUSTUS	mRNA	73436424	73436960	1	-	.	ID=g29583.t1;Parent=g29583;
OX451219.1_Phasia_obesa_genome_assembly,_chromosome:_5	AUGUSTUS	stop_codon	73436424	73436426	.	-	0	ID=g29583.t1.stop1;Parent=g29583.t1;
OX451219.1_Phasia_obesa_genome_assembly,_chromosome:_5	AUGUSTUS	CDS	73436424	73436960	1	-	0	ID=g29583.t1.CDS1;Parent=g29583.t1;
OX451219.1_Phasia_obesa_genome_assembly,_chromosome:_5	AUGUSTUS	exon	73436424	73436960	.	-	.	ID=g29583.t1.exon1;Parent=g29583.t1;
OX451219.1_Phasia_obesa_genome_assembly,_chromosome:_5	AUGUSTUS	start_codon	73436958	73436960	.	-	0	ID=g29583.t1.start1;Parent=g29583.t1;
OX451219.1_Phasia_obesa_genome_assembly,_chromosome:_5	AUGUSTUS	gene	73459668	73459981	.	-	.	ID=g29584;
OX451219.1_Phasia_obesa_genome_assembly,_chromosome:_5	AUGUSTUS	mRNA	73459668	73459981	0.94	-	.	ID=g29584.t1;Parent=g29584;
OX451219.1_Phasia_obesa_genome_assembly,_chromosome:_5	AUGUSTUS	stop_codon	73459668	73459670	.	-	0	ID=g29584.t1.stop1;Parent=g29584.t1;
OX451219.1_Phasia_obesa_genome_assembly,_chromosome:_5	AUGUSTUS	CDS	73459668	73459799	1	-	0	ID=g29584.t1.CDS1;Parent=g29584.t1;
OX451219.1_Phasia_obesa_genome_assembly,_chromosome:_5	AUGUSTUS	exon	73459668	73459799	.	-	.	ID=g29584.t1.exon1;Parent=g29584.t1;
OX451219.1_Phasia_obesa_genome_assembly,_chromosome:_5	AUGUSTUS	intron	73459800	73459909	1	-	.	ID=g29584.t1.intron1;Parent=g29584.t1;
OX451219.1_Phasia_obesa_genome_assembly,_chromosome:_5	AUGUSTUS	CDS	73459910	73459981	0.94	-	0	ID=g29584.t1.CDS2;Parent=g29584.t1;
OX451219.1_Phasia_obesa_genome_assembly,_chromosome:_5	AUGUSTUS	exon	73459910	73459981	.	-	.	ID=g29584.t1.exon2;Parent=g29584.t1;
OX451219.1_Phasia_obesa_genome_assembly,_chromosome:_5	AUGUSTUS	start_codon	73459979	73459981	.	-	0	ID=g29584.t1.start1;Parent=g29584.t1;
OX451219.1_Phasia_obesa_genome_assembly,_chromosome:_5	AUGUSTUS	gene	73501680	73503040	.	-	.	ID=g29585;
OX451219.1_Phasia_obesa_genome_assembly,_chromosome:_5	AUGUSTUS	mRNA	73501680	73503040	0.42	-	.	ID=g29585.t1;Parent=g29585;
OX451219.1_Phasia_obesa_genome_assembly,_chromosome:_5	AUGUSTUS	stop_codon	73501680	73501682	.	-	0	ID=g29585.t1.stop1;Parent=g29585.t1;
OX451219.1_Phasia_obesa_genome_assembly,_chromosome:_5	AUGUSTUS	CDS	73501680	73502116	1	-	2	ID=g29585.t1.CDS1;Parent=g29585.t1;
OX451219.1_Phasia_obesa_genome_assembly,_chromosome:_5	AUGUSTUS	exon	73501680	73502116	.	-	.	ID=g29585.t1.exon1;Parent=g29585.t1;
OX451219.1_Phasia_obesa_genome_assembly,_chromosome:_5	AUGUSTUS	intron	73502117	73502167	1	-	.	ID=g29585.t1.intron1;Parent=g29585.t1;
OX451219.1_Phasia_obesa_genome_assembly,_chromosome:_5	AUGUSTUS	CDS	73502168	73502231	0.85	-	0	ID=g29585.t1.CDS2;Parent=g29585.t1;
OX451219.1_Phasia_obesa_genome_assembly,_chromosome:_5	AUGUSTUS	exon	73502168	73502231	.	-	.	ID=g29585.t1.exon2;Parent=g29585.t1;
OX451219.1_Phasia_obesa_genome_assembly,_chromosome:_5	AUGUSTUS	intron	73502232	73502736	0.42	-	.	ID=g29585.t1.intron2;Parent=g29585.t1;
OX451219.1_Phasia_obesa_genome_assembly,_chromosome:_5	AUGUSTUS	CDS	73502737	73502921	0.46	-	2	ID=g29585.t1.CDS3;Parent=g29585.t1;
OX451219.1_Phasia_obesa_genome_assembly,_chromosome:_5	AUGUSTUS	exon	73502737	73502921	.	-	.	ID=g29585.t1.exon3;Parent=g29585.t1;
OX451219.1_Phasia_obesa_genome_assembly,_chromosome:_5	AUGUSTUS	intron	73502922	73502985	1	-	.	ID=g29585.t1.intron3;Parent=g29585.t1;
OX451219.1_Phasia_obesa_genome_assembly,_chromosome:_5	AUGUSTUS	CDS	73502986	73503040	1	-	0	ID=g29585.t1.CDS4;Parent=g29585.t1;
OX451219.1_Phasia_obesa_genome_assembly,_chromosome:_5	AUGUSTUS	exon	73502986	73503040	.	-	.	ID=g29585.t1.exon4;Parent=g29585.t1;
OX451219.1_Phasia_obesa_genome_assembly,_chromosome:_5	AUGUSTUS	start_codon	73503038	73503040	.	-	0	ID=g29585.t1.start1;Parent=g29585.t1;
OX451219.1_Phasia_obesa_genome_assembly,_chromosome:_5	AUGUSTUS	gene	73503105	73503452	.	-	.	ID=g29586;
OX451219.1_Phasia_obesa_genome_assembly,_chromosome:_5	AUGUSTUS	mRNA	73503105	73503452	1	-	.	ID=g29586.t1;Parent=g29586;
OX451219.1_Phasia_obesa_genome_assembly,_chromosome:_5	AUGUSTUS	stop_codon	73503105	73503107	.	-	0	ID=g29586.t1.stop1;Parent=g29586.t1;
OX451219.1_Phasia_obesa_genome_assembly,_chromosome:_5	AUGUSTUS	CDS	73503105	73503452	1	-	0	ID=g29586.t1.CDS1;Parent=g29586.t1;
OX451219.1_Phasia_obesa_genome_assembly,_chromosome:_5	AUGUSTUS	exon	73503105	73503452	.	-	.	ID=g29586.t1.exon1;Parent=g29586.t1;
OX451219.1_Phasia_obesa_genome_assembly,_chromosome:_5	AUGUSTUS	start_codon	73503450	73503452	.	-	0	ID=g29586.t1.start1;Parent=g29586.t1;
OX451219.1_Phasia_obesa_genome_assembly,_chromosome:_5	AUGUSTUS	gene	73511830	73512270	.	-	.	ID=g29587;
OX451219.1_Phasia_obesa_genome_assembly,_chromosome:_5	AUGUSTUS	mRNA	73511830	73512270	1	-	.	ID=g29587.t1;Parent=g29587;
OX451219.1_Phasia_obesa_genome_assembly,_chromosome:_5	AUGUSTUS	stop_codon	73511830	73511832	.	-	0	ID=g29587.t1.stop1;Parent=g29587.t1;
OX451219.1_Phasia_obesa_genome_assembly,_chromosome:_5	AUGUSTUS	CDS	73511830	73512270	1	-	0	ID=g29587.t1.CDS1;Parent=g29587.t1;
OX451219.1_Phasia_obesa_genome_assembly,_chromosome:_5	AUGUSTUS	exon	73511830	73512270	.	-	.	ID=g29587.t1.exon1;Parent=g29587.t1;
OX451219.1_Phasia_obesa_genome_assembly,_chromosome:_5	AUGUSTUS	start_codon	73512268	73512270	.	-	0	ID=g29587.t1.start1;Parent=g29587.t1;
OX451219.1_Phasia_obesa_genome_assembly,_chromosome:_5	AUGUSTUS	gene	73516022	73541796	.	-	.	ID=g29588;
OX451219.1_Phasia_obesa_genome_assembly,_chromosome:_5	AUGUSTUS	mRNA	73516022	73541796	1	-	.	ID=g29588.t1;Parent=g29588;
OX451219.1_Phasia_obesa_genome_assembly,_chromosome:_5	AUGUSTUS	stop_codon	73516022	73516024	.	-	0	ID=g29588.t1.stop1;Parent=g29588.t1;
OX451219.1_Phasia_obesa_genome_assembly,_chromosome:_5	AUGUSTUS	CDS	73516022	73516272	1	-	2	ID=g29588.t1.CDS1;Parent=g29588.t1;
OX451219.1_Phasia_obesa_genome_assembly,_chromosome:_5	AUGUSTUS	exon	73516022	73516272	.	-	.	ID=g29588.t1.exon1;Parent=g29588.t1;
OX451219.1_Phasia_obesa_genome_assembly,_chromosome:_5	AUGUSTUS	intron	73516273	73529943	1	-	.	ID=g29588.t1.intron1;Parent=g29588.t1;
OX451219.1_Phasia_obesa_genome_assembly,_chromosome:_5	AUGUSTUS	CDS	73529944	73530082	1	-	0	ID=g29588.t1.CDS2;Parent=g29588.t1;
OX451219.1_Phasia_obesa_genome_assembly,_chromosome:_5	AUGUSTUS	exon	73529944	73530082	.	-	.	ID=g29588.t1.exon2;Parent=g29588.t1;
OX451219.1_Phasia_obesa_genome_assembly,_chromosome:_5	AUGUSTUS	intron	73530083	73533364	1	-	.	ID=g29588.t1.intron2;Parent=g29588.t1;
OX451219.1_Phasia_obesa_genome_assembly,_chromosome:_5	AUGUSTUS	CDS	73533365	73535340	1	-	2	ID=g29588.t1.CDS3;Parent=g29588.t1;
OX451219.1_Phasia_obesa_genome_assembly,_chromosome:_5	AUGUSTUS	exon	73533365	73535340	.	-	.	ID=g29588.t1.exon3;Parent=g29588.t1;
OX451219.1_Phasia_obesa_genome_assembly,_chromosome:_5	AUGUSTUS	intron	73535341	73535509	1	-	.	ID=g29588.t1.intron3;Parent=g29588.t1;
OX451219.1_Phasia_obesa_genome_assembly,_chromosome:_5	AUGUSTUS	CDS	73535510	73535695	1	-	2	ID=g29588.t1.CDS4;Parent=g29588.t1;
OX451219.1_Phasia_obesa_genome_assembly,_chromosome:_5	AUGUSTUS	exon	73535510	73535695	.	-	.	ID=g29588.t1.exon4;Parent=g29588.t1;
OX451219.1_Phasia_obesa_genome_assembly,_chromosome:_5	AUGUSTUS	intron	73535696	73540676	1	-	.	ID=g29588.t1.intron4;Parent=g29588.t1;
OX451219.1_Phasia_obesa_genome_assembly,_chromosome:_5	AUGUSTUS	CDS	73540677	73541796	1	-	0	ID=g29588.t1.CDS5;Parent=g29588.t1;
OX451219.1_Phasia_obesa_genome_assembly,_chromosome:_5	AUGUSTUS	exon	73540677	73541796	.	-	.	ID=g29588.t1.exon5;Parent=g29588.t1;
OX451219.1_Phasia_obesa_genome_assembly,_chromosome:_5	AUGUSTUS	start_codon	73541794	73541796	.	-	0	ID=g29588.t1.start1;Parent=g29588.t1;
OX451219.1_Phasia_obesa_genome_assembly,_chromosome:_5	AUGUSTUS	gene	73579561	73580495	.	-	.	ID=g29589;
OX451219.1_Phasia_obesa_genome_assembly,_chromosome:_5	AUGUSTUS	mRNA	73579561	73580495	0.69	-	.	ID=g29589.t1;Parent=g29589;
OX451219.1_Phasia_obesa_genome_assembly,_chromosome:_5	AUGUSTUS	stop_codon	73579561	73579563	.	-	0	ID=g29589.t1.stop1;Parent=g29589.t1;
OX451219.1_Phasia_obesa_genome_assembly,_chromosome:_5	AUGUSTUS	CDS	73579561	73580291	0.74	-	2	ID=g29589.t1.CDS1;Parent=g29589.t1;
OX451219.1_Phasia_obesa_genome_assembly,_chromosome:_5	AUGUSTUS	exon	73579561	73580291	.	-	.	ID=g29589.t1.exon1;Parent=g29589.t1;
OX451219.1_Phasia_obesa_genome_assembly,_chromosome:_5	AUGUSTUS	intron	73580292	73580389	0.76	-	.	ID=g29589.t1.intron1;Parent=g29589.t1;
OX451219.1_Phasia_obesa_genome_assembly,_chromosome:_5	AUGUSTUS	CDS	73580390	73580495	0.71	-	0	ID=g29589.t1.CDS2;Parent=g29589.t1;
OX451219.1_Phasia_obesa_genome_assembly,_chromosome:_5	AUGUSTUS	exon	73580390	73580495	.	-	.	ID=g29589.t1.exon2;Parent=g29589.t1;
OX451219.1_Phasia_obesa_genome_assembly,_chromosome:_5	AUGUSTUS	start_codon	73580493	73580495	.	-	0	ID=g29589.t1.start1;Parent=g29589.t1;
OX451219.1_Phasia_obesa_genome_assembly,_chromosome:_5	AUGUSTUS	gene	73595005	73595478	.	+	.	ID=g29590;
OX451219.1_Phasia_obesa_genome_assembly,_chromosome:_5	AUGUSTUS	mRNA	73595005	73595478	1	+	.	ID=g29590.t1;Parent=g29590;
OX451219.1_Phasia_obesa_genome_assembly,_chromosome:_5	AUGUSTUS	start_codon	73595005	73595007	.	+	0	ID=g29590.t1.start1;Parent=g29590.t1;
OX451219.1_Phasia_obesa_genome_assembly,_chromosome:_5	AUGUSTUS	CDS	73595005	73595099	1	+	0	ID=g29590.t1.CDS1;Parent=g29590.t1;
OX451219.1_Phasia_obesa_genome_assembly,_chromosome:_5	AUGUSTUS	exon	73595005	73595099	.	+	.	ID=g29590.t1.exon1;Parent=g29590.t1;
OX451219.1_Phasia_obesa_genome_assembly,_chromosome:_5	AUGUSTUS	intron	73595100	73595180	1	+	.	ID=g29590.t1.intron1;Parent=g29590.t1;
OX451219.1_Phasia_obesa_genome_assembly,_chromosome:_5	AUGUSTUS	CDS	73595181	73595478	1	+	1	ID=g29590.t1.CDS2;Parent=g29590.t1;
OX451219.1_Phasia_obesa_genome_assembly,_chromosome:_5	AUGUSTUS	exon	73595181	73595478	.	+	.	ID=g29590.t1.exon2;Parent=g29590.t1;
OX451219.1_Phasia_obesa_genome_assembly,_chromosome:_5	AUGUSTUS	stop_codon	73595476	73595478	.	+	0	ID=g29590.t1.stop1;Parent=g29590.t1;
OX451219.1_Phasia_obesa_genome_assembly,_chromosome:_5	AUGUSTUS	gene	73630845	73633723	.	-	.	ID=g29591;
OX451219.1_Phasia_obesa_genome_assembly,_chromosome:_5	AUGUSTUS	mRNA	73630845	73633723	0.85	-	.	ID=g29591.t1;Parent=g29591;
OX451219.1_Phasia_obesa_genome_assembly,_chromosome:_5	AUGUSTUS	stop_codon	73630845	73630847	.	-	0	ID=g29591.t1.stop1;Parent=g29591.t1;
OX451219.1_Phasia_obesa_genome_assembly,_chromosome:_5	AUGUSTUS	CDS	73630845	73631076	1	-	1	ID=g29591.t1.CDS1;Parent=g29591.t1;
OX451219.1_Phasia_obesa_genome_assembly,_chromosome:_5	AUGUSTUS	exon	73630845	73631076	.	-	.	ID=g29591.t1.exon1;Parent=g29591.t1;
OX451219.1_Phasia_obesa_genome_assembly,_chromosome:_5	AUGUSTUS	intron	73631077	73631480	1	-	.	ID=g29591.t1.intron1;Parent=g29591.t1;
OX451219.1_Phasia_obesa_genome_assembly,_chromosome:_5	AUGUSTUS	CDS	73631481	73632082	1	-	0	ID=g29591.t1.CDS2;Parent=g29591.t1;
OX451219.1_Phasia_obesa_genome_assembly,_chromosome:_5	AUGUSTUS	exon	73631481	73632082	.	-	.	ID=g29591.t1.exon2;Parent=g29591.t1;
OX451219.1_Phasia_obesa_genome_assembly,_chromosome:_5	AUGUSTUS	intron	73632083	73632468	0.98	-	.	ID=g29591.t1.intron2;Parent=g29591.t1;
OX451219.1_Phasia_obesa_genome_assembly,_chromosome:_5	AUGUSTUS	CDS	73632469	73632706	0.87	-	1	ID=g29591.t1.CDS3;Parent=g29591.t1;
OX451219.1_Phasia_obesa_genome_assembly,_chromosome:_5	AUGUSTUS	exon	73632469	73632706	.	-	.	ID=g29591.t1.exon3;Parent=g29591.t1;
OX451219.1_Phasia_obesa_genome_assembly,_chromosome:_5	AUGUSTUS	intron	73632707	73633273	0.86	-	.	ID=g29591.t1.intron3;Parent=g29591.t1;
OX451219.1_Phasia_obesa_genome_assembly,_chromosome:_5	AUGUSTUS	CDS	73633274	73633502	0.86	-	2	ID=g29591.t1.CDS4;Parent=g29591.t1;
OX451219.1_Phasia_obesa_genome_assembly,_chromosome:_5	AUGUSTUS	exon	73633274	73633502	.	-	.	ID=g29591.t1.exon4;Parent=g29591.t1;
OX451219.1_Phasia_obesa_genome_assembly,_chromosome:_5	AUGUSTUS	intron	73633503	73633590	1	-	.	ID=g29591.t1.intron4;Parent=g29591.t1;
OX451219.1_Phasia_obesa_genome_assembly,_chromosome:_5	AUGUSTUS	CDS	73633591	73633723	1	-	0	ID=g29591.t1.CDS5;Parent=g29591.t1;
OX451219.1_Phasia_obesa_genome_assembly,_chromosome:_5	AUGUSTUS	exon	73633591	73633723	.	-	.	ID=g29591.t1.exon5;Parent=g29591.t1;
OX451219.1_Phasia_obesa_genome_assembly,_chromosome:_5	AUGUSTUS	start_codon	73633721	73633723	.	-	0	ID=g29591.t1.start1;Parent=g29591.t1;
OX451219.1_Phasia_obesa_genome_assembly,_chromosome:_5	AUGUSTUS	mRNA	73630845	73633723	0.67	-	.	ID=g29591.t2;Parent=g29591;
OX451219.1_Phasia_obesa_genome_assembly,_chromosome:_5	AUGUSTUS	stop_codon	73630845	73630847	.	-	0	ID=g29591.t2.stop1;Parent=g29591.t2;
OX451219.1_Phasia_obesa_genome_assembly,_chromosome:_5	AUGUSTUS	CDS	73630845	73631076	1	-	1	ID=g29591.t2.CDS1;Parent=g29591.t2;
OX451219.1_Phasia_obesa_genome_assembly,_chromosome:_5	AUGUSTUS	exon	73630845	73631076	.	-	.	ID=g29591.t2.exon1;Parent=g29591.t2;
OX451219.1_Phasia_obesa_genome_assembly,_chromosome:_5	AUGUSTUS	intron	73631077	73631480	0.99	-	.	ID=g29591.t2.intron1;Parent=g29591.t2;
OX451219.1_Phasia_obesa_genome_assembly,_chromosome:_5	AUGUSTUS	CDS	73631481	73632082	0.74	-	0	ID=g29591.t2.CDS2;Parent=g29591.t2;
OX451219.1_Phasia_obesa_genome_assembly,_chromosome:_5	AUGUSTUS	exon	73631481	73632082	.	-	.	ID=g29591.t2.exon2;Parent=g29591.t2;
OX451219.1_Phasia_obesa_genome_assembly,_chromosome:_5	AUGUSTUS	intron	73632083	73633281	0.67	-	.	ID=g29591.t2.intron2;Parent=g29591.t2;
OX451219.1_Phasia_obesa_genome_assembly,_chromosome:_5	AUGUSTUS	CDS	73633282	73633502	0.67	-	2	ID=g29591.t2.CDS3;Parent=g29591.t2;
OX451219.1_Phasia_obesa_genome_assembly,_chromosome:_5	AUGUSTUS	exon	73633282	73633502	.	-	.	ID=g29591.t2.exon3;Parent=g29591.t2;
OX451219.1_Phasia_obesa_genome_assembly,_chromosome:_5	AUGUSTUS	intron	73633503	73633590	0.67	-	.	ID=g29591.t2.intron3;Parent=g29591.t2;
OX451219.1_Phasia_obesa_genome_assembly,_chromosome:_5	AUGUSTUS	CDS	73633591	73633723	0.93	-	0	ID=g29591.t2.CDS4;Parent=g29591.t2;
OX451219.1_Phasia_obesa_genome_assembly,_chromosome:_5	AUGUSTUS	exon	73633591	73633723	.	-	.	ID=g29591.t2.exon4;Parent=g29591.t2;
OX451219.1_Phasia_obesa_genome_assembly,_chromosome:_5	AUGUSTUS	start_codon	73633721	73633723	.	-	0	ID=g29591.t2.start1;Parent=g29591.t2;
OX451219.1_Phasia_obesa_genome_assembly,_chromosome:_5	AUGUSTUS	gene	73761510	73768428	.	+	.	ID=g29592;
OX451219.1_Phasia_obesa_genome_assembly,_chromosome:_5	AUGUSTUS	mRNA	73761510	73768428	1	+	.	ID=g29592.t1;Parent=g29592;
OX451219.1_Phasia_obesa_genome_assembly,_chromosome:_5	AUGUSTUS	start_codon	73761510	73761512	.	+	0	ID=g29592.t1.start1;Parent=g29592.t1;
OX451219.1_Phasia_obesa_genome_assembly,_chromosome:_5	AUGUSTUS	CDS	73761510	73761691	1	+	0	ID=g29592.t1.CDS1;Parent=g29592.t1;
OX451219.1_Phasia_obesa_genome_assembly,_chromosome:_5	AUGUSTUS	exon	73761510	73761691	.	+	.	ID=g29592.t1.exon1;Parent=g29592.t1;
OX451219.1_Phasia_obesa_genome_assembly,_chromosome:_5	AUGUSTUS	intron	73761692	73764717	1	+	.	ID=g29592.t1.intron1;Parent=g29592.t1;
OX451219.1_Phasia_obesa_genome_assembly,_chromosome:_5	AUGUSTUS	CDS	73764718	73765495	1	+	1	ID=g29592.t1.CDS2;Parent=g29592.t1;
OX451219.1_Phasia_obesa_genome_assembly,_chromosome:_5	AUGUSTUS	exon	73764718	73765495	.	+	.	ID=g29592.t1.exon2;Parent=g29592.t1;
OX451219.1_Phasia_obesa_genome_assembly,_chromosome:_5	AUGUSTUS	intron	73765496	73765567	1	+	.	ID=g29592.t1.intron2;Parent=g29592.t1;
OX451219.1_Phasia_obesa_genome_assembly,_chromosome:_5	AUGUSTUS	CDS	73765568	73765774	1	+	0	ID=g29592.t1.CDS3;Parent=g29592.t1;
OX451219.1_Phasia_obesa_genome_assembly,_chromosome:_5	AUGUSTUS	exon	73765568	73765774	.	+	.	ID=g29592.t1.exon3;Parent=g29592.t1;
OX451219.1_Phasia_obesa_genome_assembly,_chromosome:_5	AUGUSTUS	intron	73765775	73765862	1	+	.	ID=g29592.t1.intron3;Parent=g29592.t1;
OX451219.1_Phasia_obesa_genome_assembly,_chromosome:_5	AUGUSTUS	CDS	73765863	73766547	1	+	0	ID=g29592.t1.CDS4;Parent=g29592.t1;
OX451219.1_Phasia_obesa_genome_assembly,_chromosome:_5	AUGUSTUS	exon	73765863	73766547	.	+	.	ID=g29592.t1.exon4;Parent=g29592.t1;
OX451219.1_Phasia_obesa_genome_assembly,_chromosome:_5	AUGUSTUS	intron	73766548	73766606	1	+	.	ID=g29592.t1.intron4;Parent=g29592.t1;
OX451219.1_Phasia_obesa_genome_assembly,_chromosome:_5	AUGUSTUS	CDS	73766607	73766736	1	+	2	ID=g29592.t1.CDS5;Parent=g29592.t1;
OX451219.1_Phasia_obesa_genome_assembly,_chromosome:_5	AUGUSTUS	exon	73766607	73766736	.	+	.	ID=g29592.t1.exon5;Parent=g29592.t1;
OX451219.1_Phasia_obesa_genome_assembly,_chromosome:_5	AUGUSTUS	intron	73766737	73766812	1	+	.	ID=g29592.t1.intron5;Parent=g29592.t1;
OX451219.1_Phasia_obesa_genome_assembly,_chromosome:_5	AUGUSTUS	CDS	73766813	73767175	1	+	1	ID=g29592.t1.CDS6;Parent=g29592.t1;
OX451219.1_Phasia_obesa_genome_assembly,_chromosome:_5	AUGUSTUS	exon	73766813	73767175	.	+	.	ID=g29592.t1.exon6;Parent=g29592.t1;
OX451219.1_Phasia_obesa_genome_assembly,_chromosome:_5	AUGUSTUS	intron	73767176	73767238	1	+	.	ID=g29592.t1.intron6;Parent=g29592.t1;
OX451219.1_Phasia_obesa_genome_assembly,_chromosome:_5	AUGUSTUS	CDS	73767239	73767308	1	+	1	ID=g29592.t1.CDS7;Parent=g29592.t1;
OX451219.1_Phasia_obesa_genome_assembly,_chromosome:_5	AUGUSTUS	exon	73767239	73767308	.	+	.	ID=g29592.t1.exon7;Parent=g29592.t1;
OX451219.1_Phasia_obesa_genome_assembly,_chromosome:_5	AUGUSTUS	intron	73767309	73767369	1	+	.	ID=g29592.t1.intron7;Parent=g29592.t1;
OX451219.1_Phasia_obesa_genome_assembly,_chromosome:_5	AUGUSTUS	CDS	73767370	73767700	1	+	0	ID=g29592.t1.CDS8;Parent=g29592.t1;
OX451219.1_Phasia_obesa_genome_assembly,_chromosome:_5	AUGUSTUS	exon	73767370	73767700	.	+	.	ID=g29592.t1.exon8;Parent=g29592.t1;
OX451219.1_Phasia_obesa_genome_assembly,_chromosome:_5	AUGUSTUS	intron	73767701	73767752	1	+	.	ID=g29592.t1.intron8;Parent=g29592.t1;
OX451219.1_Phasia_obesa_genome_assembly,_chromosome:_5	AUGUSTUS	CDS	73767753	73768252	1	+	2	ID=g29592.t1.CDS9;Parent=g29592.t1;
OX451219.1_Phasia_obesa_genome_assembly,_chromosome:_5	AUGUSTUS	exon	73767753	73768252	.	+	.	ID=g29592.t1.exon9;Parent=g29592.t1;
OX451219.1_Phasia_obesa_genome_assembly,_chromosome:_5	AUGUSTUS	intron	73768253	73768314	1	+	.	ID=g29592.t1.intron9;Parent=g29592.t1;
OX451219.1_Phasia_obesa_genome_assembly,_chromosome:_5	AUGUSTUS	CDS	73768315	73768428	1	+	0	ID=g29592.t1.CDS10;Parent=g29592.t1;
OX451219.1_Phasia_obesa_genome_assembly,_chromosome:_5	AUGUSTUS	exon	73768315	73768428	.	+	.	ID=g29592.t1.exon10;Parent=g29592.t1;
OX451219.1_Phasia_obesa_genome_assembly,_chromosome:_5	AUGUSTUS	stop_codon	73768426	73768428	.	+	0	ID=g29592.t1.stop1;Parent=g29592.t1;
OX451219.1_Phasia_obesa_genome_assembly,_chromosome:_5	AUGUSTUS	gene	73772320	73772973	.	-	.	ID=g29593;
OX451219.1_Phasia_obesa_genome_assembly,_chromosome:_5	AUGUSTUS	mRNA	73772320	73772973	0.87	-	.	ID=g29593.t1;Parent=g29593;
OX451219.1_Phasia_obesa_genome_assembly,_chromosome:_5	AUGUSTUS	stop_codon	73772320	73772322	.	-	0	ID=g29593.t1.stop1;Parent=g29593.t1;
OX451219.1_Phasia_obesa_genome_assembly,_chromosome:_5	AUGUSTUS	CDS	73772320	73772387	0.88	-	2	ID=g29593.t1.CDS1;Parent=g29593.t1;
OX451219.1_Phasia_obesa_genome_assembly,_chromosome:_5	AUGUSTUS	exon	73772320	73772387	.	-	.	ID=g29593.t1.exon1;Parent=g29593.t1;
OX451219.1_Phasia_obesa_genome_assembly,_chromosome:_5	AUGUSTUS	intron	73772388	73772495	0.88	-	.	ID=g29593.t1.intron1;Parent=g29593.t1;
OX451219.1_Phasia_obesa_genome_assembly,_chromosome:_5	AUGUSTUS	CDS	73772496	73772721	1	-	0	ID=g29593.t1.CDS2;Parent=g29593.t1;
OX451219.1_Phasia_obesa_genome_assembly,_chromosome:_5	AUGUSTUS	exon	73772496	73772721	.	-	.	ID=g29593.t1.exon2;Parent=g29593.t1;
OX451219.1_Phasia_obesa_genome_assembly,_chromosome:_5	AUGUSTUS	intron	73772722	73772786	1	-	.	ID=g29593.t1.intron2;Parent=g29593.t1;
OX451219.1_Phasia_obesa_genome_assembly,_chromosome:_5	AUGUSTUS	CDS	73772787	73772892	1	-	1	ID=g29593.t1.CDS3;Parent=g29593.t1;
OX451219.1_Phasia_obesa_genome_assembly,_chromosome:_5	AUGUSTUS	exon	73772787	73772892	.	-	.	ID=g29593.t1.exon3;Parent=g29593.t1;
OX451219.1_Phasia_obesa_genome_assembly,_chromosome:_5	AUGUSTUS	intron	73772893	73772965	0.99	-	.	ID=g29593.t1.intron3;Parent=g29593.t1;
OX451219.1_Phasia_obesa_genome_assembly,_chromosome:_5	AUGUSTUS	CDS	73772966	73772973	0.99	-	0	ID=g29593.t1.CDS4;Parent=g29593.t1;
OX451219.1_Phasia_obesa_genome_assembly,_chromosome:_5	AUGUSTUS	exon	73772966	73772973	.	-	.	ID=g29593.t1.exon4;Parent=g29593.t1;
OX451219.1_Phasia_obesa_genome_assembly,_chromosome:_5	AUGUSTUS	start_codon	73772971	73772973	.	-	0	ID=g29593.t1.start1;Parent=g29593.t1;
OX451219.1_Phasia_obesa_genome_assembly,_chromosome:_5	AUGUSTUS	gene	73780948	73833182	.	-	.	ID=g29594;
OX451219.1_Phasia_obesa_genome_assembly,_chromosome:_5	AUGUSTUS	mRNA	73780948	73833182	0.68	-	.	ID=g29594.t1;Parent=g29594;
OX451219.1_Phasia_obesa_genome_assembly,_chromosome:_5	AUGUSTUS	stop_codon	73780948	73780950	.	-	0	ID=g29594.t1.stop1;Parent=g29594.t1;
OX451219.1_Phasia_obesa_genome_assembly,_chromosome:_5	AUGUSTUS	CDS	73780948	73782105	1	-	0	ID=g29594.t1.CDS1;Parent=g29594.t1;
OX451219.1_Phasia_obesa_genome_assembly,_chromosome:_5	AUGUSTUS	exon	73780948	73782105	.	-	.	ID=g29594.t1.exon1;Parent=g29594.t1;
OX451219.1_Phasia_obesa_genome_assembly,_chromosome:_5	AUGUSTUS	intron	73782106	73788574	1	-	.	ID=g29594.t1.intron1;Parent=g29594.t1;
OX451219.1_Phasia_obesa_genome_assembly,_chromosome:_5	AUGUSTUS	CDS	73788575	73788732	1	-	2	ID=g29594.t1.CDS2;Parent=g29594.t1;
OX451219.1_Phasia_obesa_genome_assembly,_chromosome:_5	AUGUSTUS	exon	73788575	73788732	.	-	.	ID=g29594.t1.exon2;Parent=g29594.t1;
OX451219.1_Phasia_obesa_genome_assembly,_chromosome:_5	AUGUSTUS	intron	73788733	73790639	1	-	.	ID=g29594.t1.intron2;Parent=g29594.t1;
OX451219.1_Phasia_obesa_genome_assembly,_chromosome:_5	AUGUSTUS	CDS	73790640	73790777	1	-	2	ID=g29594.t1.CDS3;Parent=g29594.t1;
OX451219.1_Phasia_obesa_genome_assembly,_chromosome:_5	AUGUSTUS	exon	73790640	73790777	.	-	.	ID=g29594.t1.exon3;Parent=g29594.t1;
OX451219.1_Phasia_obesa_genome_assembly,_chromosome:_5	AUGUSTUS	intron	73790778	73791096	1	-	.	ID=g29594.t1.intron3;Parent=g29594.t1;
OX451219.1_Phasia_obesa_genome_assembly,_chromosome:_5	AUGUSTUS	CDS	73791097	73791276	1	-	2	ID=g29594.t1.CDS4;Parent=g29594.t1;
OX451219.1_Phasia_obesa_genome_assembly,_chromosome:_5	AUGUSTUS	exon	73791097	73791276	.	-	.	ID=g29594.t1.exon4;Parent=g29594.t1;
OX451219.1_Phasia_obesa_genome_assembly,_chromosome:_5	AUGUSTUS	intron	73791277	73791333	1	-	.	ID=g29594.t1.intron4;Parent=g29594.t1;
OX451219.1_Phasia_obesa_genome_assembly,_chromosome:_5	AUGUSTUS	CDS	73791334	73791712	1	-	0	ID=g29594.t1.CDS5;Parent=g29594.t1;
OX451219.1_Phasia_obesa_genome_assembly,_chromosome:_5	AUGUSTUS	exon	73791334	73791712	.	-	.	ID=g29594.t1.exon5;Parent=g29594.t1;
OX451219.1_Phasia_obesa_genome_assembly,_chromosome:_5	AUGUSTUS	intron	73791713	73791774	1	-	.	ID=g29594.t1.intron5;Parent=g29594.t1;
OX451219.1_Phasia_obesa_genome_assembly,_chromosome:_5	AUGUSTUS	CDS	73791775	73792029	1	-	0	ID=g29594.t1.CDS6;Parent=g29594.t1;
OX451219.1_Phasia_obesa_genome_assembly,_chromosome:_5	AUGUSTUS	exon	73791775	73792029	.	-	.	ID=g29594.t1.exon6;Parent=g29594.t1;
OX451219.1_Phasia_obesa_genome_assembly,_chromosome:_5	AUGUSTUS	intron	73792030	73794280	1	-	.	ID=g29594.t1.intron6;Parent=g29594.t1;
OX451219.1_Phasia_obesa_genome_assembly,_chromosome:_5	AUGUSTUS	CDS	73794281	73794513	1	-	2	ID=g29594.t1.CDS7;Parent=g29594.t1;
OX451219.1_Phasia_obesa_genome_assembly,_chromosome:_5	AUGUSTUS	exon	73794281	73794513	.	-	.	ID=g29594.t1.exon7;Parent=g29594.t1;
OX451219.1_Phasia_obesa_genome_assembly,_chromosome:_5	AUGUSTUS	intron	73794514	73795442	1	-	.	ID=g29594.t1.intron7;Parent=g29594.t1;
OX451219.1_Phasia_obesa_genome_assembly,_chromosome:_5	AUGUSTUS	CDS	73795443	73795566	1	-	0	ID=g29594.t1.CDS8;Parent=g29594.t1;
OX451219.1_Phasia_obesa_genome_assembly,_chromosome:_5	AUGUSTUS	exon	73795443	73795566	.	-	.	ID=g29594.t1.exon8;Parent=g29594.t1;
OX451219.1_Phasia_obesa_genome_assembly,_chromosome:_5	AUGUSTUS	intron	73795567	73796805	1	-	.	ID=g29594.t1.intron8;Parent=g29594.t1;
OX451219.1_Phasia_obesa_genome_assembly,_chromosome:_5	AUGUSTUS	CDS	73796806	73796927	1	-	2	ID=g29594.t1.CDS9;Parent=g29594.t1;
OX451219.1_Phasia_obesa_genome_assembly,_chromosome:_5	AUGUSTUS	exon	73796806	73796927	.	-	.	ID=g29594.t1.exon9;Parent=g29594.t1;
OX451219.1_Phasia_obesa_genome_assembly,_chromosome:_5	AUGUSTUS	intron	73796928	73797126	1	-	.	ID=g29594.t1.intron9;Parent=g29594.t1;
OX451219.1_Phasia_obesa_genome_assembly,_chromosome:_5	AUGUSTUS	CDS	73797127	73797226	1	-	0	ID=g29594.t1.CDS10;Parent=g29594.t1;
OX451219.1_Phasia_obesa_genome_assembly,_chromosome:_5	AUGUSTUS	exon	73797127	73797226	.	-	.	ID=g29594.t1.exon10;Parent=g29594.t1;
OX451219.1_Phasia_obesa_genome_assembly,_chromosome:_5	AUGUSTUS	intron	73797227	73799684	1	-	.	ID=g29594.t1.intron10;Parent=g29594.t1;
OX451219.1_Phasia_obesa_genome_assembly,_chromosome:_5	AUGUSTUS	CDS	73799685	73799924	1	-	0	ID=g29594.t1.CDS11;Parent=g29594.t1;
OX451219.1_Phasia_obesa_genome_assembly,_chromosome:_5	AUGUSTUS	exon	73799685	73799924	.	-	.	ID=g29594.t1.exon11;Parent=g29594.t1;
OX451219.1_Phasia_obesa_genome_assembly,_chromosome:_5	AUGUSTUS	intron	73799925	73806948	1	-	.	ID=g29594.t1.intron11;Parent=g29594.t1;
OX451219.1_Phasia_obesa_genome_assembly,_chromosome:_5	AUGUSTUS	CDS	73806949	73807094	1	-	2	ID=g29594.t1.CDS12;Parent=g29594.t1;
OX451219.1_Phasia_obesa_genome_assembly,_chromosome:_5	AUGUSTUS	exon	73806949	73807094	.	-	.	ID=g29594.t1.exon12;Parent=g29594.t1;
OX451219.1_Phasia_obesa_genome_assembly,_chromosome:_5	AUGUSTUS	intron	73807095	73807174	1	-	.	ID=g29594.t1.intron12;Parent=g29594.t1;
OX451219.1_Phasia_obesa_genome_assembly,_chromosome:_5	AUGUSTUS	CDS	73807175	73807365	1	-	1	ID=g29594.t1.CDS13;Parent=g29594.t1;
OX451219.1_Phasia_obesa_genome_assembly,_chromosome:_5	AUGUSTUS	exon	73807175	73807365	.	-	.	ID=g29594.t1.exon13;Parent=g29594.t1;
OX451219.1_Phasia_obesa_genome_assembly,_chromosome:_5	AUGUSTUS	intron	73807366	73807458	1	-	.	ID=g29594.t1.intron13;Parent=g29594.t1;
OX451219.1_Phasia_obesa_genome_assembly,_chromosome:_5	AUGUSTUS	CDS	73807459	73807616	1	-	0	ID=g29594.t1.CDS14;Parent=g29594.t1;
OX451219.1_Phasia_obesa_genome_assembly,_chromosome:_5	AUGUSTUS	exon	73807459	73807616	.	-	.	ID=g29594.t1.exon14;Parent=g29594.t1;
OX451219.1_Phasia_obesa_genome_assembly,_chromosome:_5	AUGUSTUS	intron	73807617	73809473	1	-	.	ID=g29594.t1.intron14;Parent=g29594.t1;
OX451219.1_Phasia_obesa_genome_assembly,_chromosome:_5	AUGUSTUS	CDS	73809474	73809620	1	-	0	ID=g29594.t1.CDS15;Parent=g29594.t1;
OX451219.1_Phasia_obesa_genome_assembly,_chromosome:_5	AUGUSTUS	exon	73809474	73809620	.	-	.	ID=g29594.t1.exon15;Parent=g29594.t1;
OX451219.1_Phasia_obesa_genome_assembly,_chromosome:_5	AUGUSTUS	intron	73809621	73815284	1	-	.	ID=g29594.t1.intron15;Parent=g29594.t1;
OX451219.1_Phasia_obesa_genome_assembly,_chromosome:_5	AUGUSTUS	CDS	73815285	73815323	1	-	0	ID=g29594.t1.CDS16;Parent=g29594.t1;
OX451219.1_Phasia_obesa_genome_assembly,_chromosome:_5	AUGUSTUS	exon	73815285	73815323	.	-	.	ID=g29594.t1.exon16;Parent=g29594.t1;
OX451219.1_Phasia_obesa_genome_assembly,_chromosome:_5	AUGUSTUS	intron	73815324	73816571	0.98	-	.	ID=g29594.t1.intron16;Parent=g29594.t1;
OX451219.1_Phasia_obesa_genome_assembly,_chromosome:_5	AUGUSTUS	CDS	73816572	73816628	0.98	-	0	ID=g29594.t1.CDS17;Parent=g29594.t1;
OX451219.1_Phasia_obesa_genome_assembly,_chromosome:_5	AUGUSTUS	exon	73816572	73816628	.	-	.	ID=g29594.t1.exon17;Parent=g29594.t1;
OX451219.1_Phasia_obesa_genome_assembly,_chromosome:_5	AUGUSTUS	intron	73816629	73825058	0.83	-	.	ID=g29594.t1.intron17;Parent=g29594.t1;
OX451219.1_Phasia_obesa_genome_assembly,_chromosome:_5	AUGUSTUS	CDS	73825059	73825211	1	-	0	ID=g29594.t1.CDS18;Parent=g29594.t1;
OX451219.1_Phasia_obesa_genome_assembly,_chromosome:_5	AUGUSTUS	exon	73825059	73825211	.	-	.	ID=g29594.t1.exon18;Parent=g29594.t1;
OX451219.1_Phasia_obesa_genome_assembly,_chromosome:_5	AUGUSTUS	intron	73825212	73832084	1	-	.	ID=g29594.t1.intron18;Parent=g29594.t1;
OX451219.1_Phasia_obesa_genome_assembly,_chromosome:_5	AUGUSTUS	CDS	73832085	73832296	1	-	2	ID=g29594.t1.CDS19;Parent=g29594.t1;
OX451219.1_Phasia_obesa_genome_assembly,_chromosome:_5	AUGUSTUS	exon	73832085	73832296	.	-	.	ID=g29594.t1.exon19;Parent=g29594.t1;
OX451219.1_Phasia_obesa_genome_assembly,_chromosome:_5	AUGUSTUS	intron	73832297	73832667	0.94	-	.	ID=g29594.t1.intron19;Parent=g29594.t1;
OX451219.1_Phasia_obesa_genome_assembly,_chromosome:_5	AUGUSTUS	CDS	73832668	73832857	0.94	-	0	ID=g29594.t1.CDS20;Parent=g29594.t1;
OX451219.1_Phasia_obesa_genome_assembly,_chromosome:_5	AUGUSTUS	exon	73832668	73832857	.	-	.	ID=g29594.t1.exon20;Parent=g29594.t1;
OX451219.1_Phasia_obesa_genome_assembly,_chromosome:_5	AUGUSTUS	intron	73832858	73833041	0.95	-	.	ID=g29594.t1.intron20;Parent=g29594.t1;
OX451219.1_Phasia_obesa_genome_assembly,_chromosome:_5	AUGUSTUS	CDS	73833042	73833182	0.87	-	0	ID=g29594.t1.CDS21;Parent=g29594.t1;
OX451219.1_Phasia_obesa_genome_assembly,_chromosome:_5	AUGUSTUS	exon	73833042	73833182	.	-	.	ID=g29594.t1.exon21;Parent=g29594.t1;
OX451219.1_Phasia_obesa_genome_assembly,_chromosome:_5	AUGUSTUS	start_codon	73833180	73833182	.	-	0	ID=g29594.t1.start1;Parent=g29594.t1;
OX451219.1_Phasia_obesa_genome_assembly,_chromosome:_5	AUGUSTUS	mRNA	73780948	73833182	0.75	-	.	ID=g29594.t2;Parent=g29594;
OX451219.1_Phasia_obesa_genome_assembly,_chromosome:_5	AUGUSTUS	stop_codon	73780948	73780950	.	-	0	ID=g29594.t2.stop1;Parent=g29594.t2;
OX451219.1_Phasia_obesa_genome_assembly,_chromosome:_5	AUGUSTUS	CDS	73780948	73782105	1	-	0	ID=g29594.t2.CDS1;Parent=g29594.t2;
OX451219.1_Phasia_obesa_genome_assembly,_chromosome:_5	AUGUSTUS	exon	73780948	73782105	.	-	.	ID=g29594.t2.exon1;Parent=g29594.t2;
OX451219.1_Phasia_obesa_genome_assembly,_chromosome:_5	AUGUSTUS	intron	73782106	73788574	1	-	.	ID=g29594.t2.intron1;Parent=g29594.t2;
OX451219.1_Phasia_obesa_genome_assembly,_chromosome:_5	AUGUSTUS	CDS	73788575	73788732	1	-	2	ID=g29594.t2.CDS2;Parent=g29594.t2;
OX451219.1_Phasia_obesa_genome_assembly,_chromosome:_5	AUGUSTUS	exon	73788575	73788732	.	-	.	ID=g29594.t2.exon2;Parent=g29594.t2;
OX451219.1_Phasia_obesa_genome_assembly,_chromosome:_5	AUGUSTUS	intron	73788733	73790639	1	-	.	ID=g29594.t2.intron2;Parent=g29594.t2;
OX451219.1_Phasia_obesa_genome_assembly,_chromosome:_5	AUGUSTUS	CDS	73790640	73790777	1	-	2	ID=g29594.t2.CDS3;Parent=g29594.t2;
OX451219.1_Phasia_obesa_genome_assembly,_chromosome:_5	AUGUSTUS	exon	73790640	73790777	.	-	.	ID=g29594.t2.exon3;Parent=g29594.t2;
OX451219.1_Phasia_obesa_genome_assembly,_chromosome:_5	AUGUSTUS	intron	73790778	73791096	1	-	.	ID=g29594.t2.intron3;Parent=g29594.t2;
OX451219.1_Phasia_obesa_genome_assembly,_chromosome:_5	AUGUSTUS	CDS	73791097	73791276	1	-	2	ID=g29594.t2.CDS4;Parent=g29594.t2;
OX451219.1_Phasia_obesa_genome_assembly,_chromosome:_5	AUGUSTUS	exon	73791097	73791276	.	-	.	ID=g29594.t2.exon4;Parent=g29594.t2;
OX451219.1_Phasia_obesa_genome_assembly,_chromosome:_5	AUGUSTUS	intron	73791277	73791333	1	-	.	ID=g29594.t2.intron4;Parent=g29594.t2;
OX451219.1_Phasia_obesa_genome_assembly,_chromosome:_5	AUGUSTUS	CDS	73791334	73791712	1	-	0	ID=g29594.t2.CDS5;Parent=g29594.t2;
OX451219.1_Phasia_obesa_genome_assembly,_chromosome:_5	AUGUSTUS	exon	73791334	73791712	.	-	.	ID=g29594.t2.exon5;Parent=g29594.t2;
OX451219.1_Phasia_obesa_genome_assembly,_chromosome:_5	AUGUSTUS	intron	73791713	73791774	1	-	.	ID=g29594.t2.intron5;Parent=g29594.t2;
OX451219.1_Phasia_obesa_genome_assembly,_chromosome:_5	AUGUSTUS	CDS	73791775	73792029	1	-	0	ID=g29594.t2.CDS6;Parent=g29594.t2;
OX451219.1_Phasia_obesa_genome_assembly,_chromosome:_5	AUGUSTUS	exon	73791775	73792029	.	-	.	ID=g29594.t2.exon6;Parent=g29594.t2;
OX451219.1_Phasia_obesa_genome_assembly,_chromosome:_5	AUGUSTUS	intron	73792030	73794280	1	-	.	ID=g29594.t2.intron6;Parent=g29594.t2;
OX451219.1_Phasia_obesa_genome_assembly,_chromosome:_5	AUGUSTUS	CDS	73794281	73794513	1	-	2	ID=g29594.t2.CDS7;Parent=g29594.t2;
OX451219.1_Phasia_obesa_genome_assembly,_chromosome:_5	AUGUSTUS	exon	73794281	73794513	.	-	.	ID=g29594.t2.exon7;Parent=g29594.t2;
OX451219.1_Phasia_obesa_genome_assembly,_chromosome:_5	AUGUSTUS	intron	73794514	73795442	1	-	.	ID=g29594.t2.intron7;Parent=g29594.t2;
OX451219.1_Phasia_obesa_genome_assembly,_chromosome:_5	AUGUSTUS	CDS	73795443	73795566	1	-	0	ID=g29594.t2.CDS8;Parent=g29594.t2;
OX451219.1_Phasia_obesa_genome_assembly,_chromosome:_5	AUGUSTUS	exon	73795443	73795566	.	-	.	ID=g29594.t2.exon8;Parent=g29594.t2;
OX451219.1_Phasia_obesa_genome_assembly,_chromosome:_5	AUGUSTUS	intron	73795567	73796805	1	-	.	ID=g29594.t2.intron8;Parent=g29594.t2;
OX451219.1_Phasia_obesa_genome_assembly,_chromosome:_5	AUGUSTUS	CDS	73796806	73796927	1	-	2	ID=g29594.t2.CDS9;Parent=g29594.t2;
OX451219.1_Phasia_obesa_genome_assembly,_chromosome:_5	AUGUSTUS	exon	73796806	73796927	.	-	.	ID=g29594.t2.exon9;Parent=g29594.t2;
OX451219.1_Phasia_obesa_genome_assembly,_chromosome:_5	AUGUSTUS	intron	73796928	73797126	1	-	.	ID=g29594.t2.intron9;Parent=g29594.t2;
OX451219.1_Phasia_obesa_genome_assembly,_chromosome:_5	AUGUSTUS	CDS	73797127	73797226	1	-	0	ID=g29594.t2.CDS10;Parent=g29594.t2;
OX451219.1_Phasia_obesa_genome_assembly,_chromosome:_5	AUGUSTUS	exon	73797127	73797226	.	-	.	ID=g29594.t2.exon10;Parent=g29594.t2;
OX451219.1_Phasia_obesa_genome_assembly,_chromosome:_5	AUGUSTUS	intron	73797227	73799684	1	-	.	ID=g29594.t2.intron10;Parent=g29594.t2;
OX451219.1_Phasia_obesa_genome_assembly,_chromosome:_5	AUGUSTUS	CDS	73799685	73799924	1	-	0	ID=g29594.t2.CDS11;Parent=g29594.t2;
OX451219.1_Phasia_obesa_genome_assembly,_chromosome:_5	AUGUSTUS	exon	73799685	73799924	.	-	.	ID=g29594.t2.exon11;Parent=g29594.t2;
OX451219.1_Phasia_obesa_genome_assembly,_chromosome:_5	AUGUSTUS	intron	73799925	73806948	1	-	.	ID=g29594.t2.intron11;Parent=g29594.t2;
OX451219.1_Phasia_obesa_genome_assembly,_chromosome:_5	AUGUSTUS	CDS	73806949	73807094	1	-	2	ID=g29594.t2.CDS12;Parent=g29594.t2;
OX451219.1_Phasia_obesa_genome_assembly,_chromosome:_5	AUGUSTUS	exon	73806949	73807094	.	-	.	ID=g29594.t2.exon12;Parent=g29594.t2;
OX451219.1_Phasia_obesa_genome_assembly,_chromosome:_5	AUGUSTUS	intron	73807095	73807174	1	-	.	ID=g29594.t2.intron12;Parent=g29594.t2;
OX451219.1_Phasia_obesa_genome_assembly,_chromosome:_5	AUGUSTUS	CDS	73807175	73807365	1	-	1	ID=g29594.t2.CDS13;Parent=g29594.t2;
OX451219.1_Phasia_obesa_genome_assembly,_chromosome:_5	AUGUSTUS	exon	73807175	73807365	.	-	.	ID=g29594.t2.exon13;Parent=g29594.t2;
OX451219.1_Phasia_obesa_genome_assembly,_chromosome:_5	AUGUSTUS	intron	73807366	73807458	1	-	.	ID=g29594.t2.intron13;Parent=g29594.t2;
OX451219.1_Phasia_obesa_genome_assembly,_chromosome:_5	AUGUSTUS	CDS	73807459	73807616	1	-	0	ID=g29594.t2.CDS14;Parent=g29594.t2;
OX451219.1_Phasia_obesa_genome_assembly,_chromosome:_5	AUGUSTUS	exon	73807459	73807616	.	-	.	ID=g29594.t2.exon14;Parent=g29594.t2;
OX451219.1_Phasia_obesa_genome_assembly,_chromosome:_5	AUGUSTUS	intron	73807617	73809473	1	-	.	ID=g29594.t2.intron14;Parent=g29594.t2;
OX451219.1_Phasia_obesa_genome_assembly,_chromosome:_5	AUGUSTUS	CDS	73809474	73809620	1	-	0	ID=g29594.t2.CDS15;Parent=g29594.t2;
OX451219.1_Phasia_obesa_genome_assembly,_chromosome:_5	AUGUSTUS	exon	73809474	73809620	.	-	.	ID=g29594.t2.exon15;Parent=g29594.t2;
OX451219.1_Phasia_obesa_genome_assembly,_chromosome:_5	AUGUSTUS	intron	73809621	73816571	1	-	.	ID=g29594.t2.intron15;Parent=g29594.t2;
OX451219.1_Phasia_obesa_genome_assembly,_chromosome:_5	AUGUSTUS	CDS	73816572	73816628	1	-	0	ID=g29594.t2.CDS16;Parent=g29594.t2;
OX451219.1_Phasia_obesa_genome_assembly,_chromosome:_5	AUGUSTUS	exon	73816572	73816628	.	-	.	ID=g29594.t2.exon16;Parent=g29594.t2;
OX451219.1_Phasia_obesa_genome_assembly,_chromosome:_5	AUGUSTUS	intron	73816629	73825058	0.9	-	.	ID=g29594.t2.intron16;Parent=g29594.t2;
OX451219.1_Phasia_obesa_genome_assembly,_chromosome:_5	AUGUSTUS	CDS	73825059	73825211	1	-	0	ID=g29594.t2.CDS17;Parent=g29594.t2;
OX451219.1_Phasia_obesa_genome_assembly,_chromosome:_5	AUGUSTUS	exon	73825059	73825211	.	-	.	ID=g29594.t2.exon17;Parent=g29594.t2;
OX451219.1_Phasia_obesa_genome_assembly,_chromosome:_5	AUGUSTUS	intron	73825212	73832084	1	-	.	ID=g29594.t2.intron17;Parent=g29594.t2;
OX451219.1_Phasia_obesa_genome_assembly,_chromosome:_5	AUGUSTUS	CDS	73832085	73832296	1	-	2	ID=g29594.t2.CDS18;Parent=g29594.t2;
OX451219.1_Phasia_obesa_genome_assembly,_chromosome:_5	AUGUSTUS	exon	73832085	73832296	.	-	.	ID=g29594.t2.exon18;Parent=g29594.t2;
OX451219.1_Phasia_obesa_genome_assembly,_chromosome:_5	AUGUSTUS	intron	73832297	73832667	0.92	-	.	ID=g29594.t2.intron18;Parent=g29594.t2;
OX451219.1_Phasia_obesa_genome_assembly,_chromosome:_5	AUGUSTUS	CDS	73832668	73832857	0.92	-	0	ID=g29594.t2.CDS19;Parent=g29594.t2;
OX451219.1_Phasia_obesa_genome_assembly,_chromosome:_5	AUGUSTUS	exon	73832668	73832857	.	-	.	ID=g29594.t2.exon19;Parent=g29594.t2;
OX451219.1_Phasia_obesa_genome_assembly,_chromosome:_5	AUGUSTUS	intron	73832858	73833041	0.96	-	.	ID=g29594.t2.intron19;Parent=g29594.t2;
OX451219.1_Phasia_obesa_genome_assembly,_chromosome:_5	AUGUSTUS	CDS	73833042	73833182	0.92	-	0	ID=g29594.t2.CDS20;Parent=g29594.t2;
OX451219.1_Phasia_obesa_genome_assembly,_chromosome:_5	AUGUSTUS	exon	73833042	73833182	.	-	.	ID=g29594.t2.exon20;Parent=g29594.t2;
OX451219.1_Phasia_obesa_genome_assembly,_chromosome:_5	AUGUSTUS	start_codon	73833180	73833182	.	-	0	ID=g29594.t2.start1;Parent=g29594.t2;
OX451219.1_Phasia_obesa_genome_assembly,_chromosome:_5	AUGUSTUS	mRNA	73780948	73833182	0.67	-	.	ID=g29594.t3;Parent=g29594;
OX451219.1_Phasia_obesa_genome_assembly,_chromosome:_5	AUGUSTUS	stop_codon	73780948	73780950	.	-	0	ID=g29594.t3.stop1;Parent=g29594.t3;
OX451219.1_Phasia_obesa_genome_assembly,_chromosome:_5	AUGUSTUS	CDS	73780948	73782105	1	-	0	ID=g29594.t3.CDS1;Parent=g29594.t3;
OX451219.1_Phasia_obesa_genome_assembly,_chromosome:_5	AUGUSTUS	exon	73780948	73782105	.	-	.	ID=g29594.t3.exon1;Parent=g29594.t3;
OX451219.1_Phasia_obesa_genome_assembly,_chromosome:_5	AUGUSTUS	intron	73782106	73788574	1	-	.	ID=g29594.t3.intron1;Parent=g29594.t3;
OX451219.1_Phasia_obesa_genome_assembly,_chromosome:_5	AUGUSTUS	CDS	73788575	73788732	1	-	2	ID=g29594.t3.CDS2;Parent=g29594.t3;
OX451219.1_Phasia_obesa_genome_assembly,_chromosome:_5	AUGUSTUS	exon	73788575	73788732	.	-	.	ID=g29594.t3.exon2;Parent=g29594.t3;
OX451219.1_Phasia_obesa_genome_assembly,_chromosome:_5	AUGUSTUS	intron	73788733	73790639	1	-	.	ID=g29594.t3.intron2;Parent=g29594.t3;
OX451219.1_Phasia_obesa_genome_assembly,_chromosome:_5	AUGUSTUS	CDS	73790640	73790777	1	-	2	ID=g29594.t3.CDS3;Parent=g29594.t3;
OX451219.1_Phasia_obesa_genome_assembly,_chromosome:_5	AUGUSTUS	exon	73790640	73790777	.	-	.	ID=g29594.t3.exon3;Parent=g29594.t3;
OX451219.1_Phasia_obesa_genome_assembly,_chromosome:_5	AUGUSTUS	intron	73790778	73791096	1	-	.	ID=g29594.t3.intron3;Parent=g29594.t3;
OX451219.1_Phasia_obesa_genome_assembly,_chromosome:_5	AUGUSTUS	CDS	73791097	73791276	1	-	2	ID=g29594.t3.CDS4;Parent=g29594.t3;
OX451219.1_Phasia_obesa_genome_assembly,_chromosome:_5	AUGUSTUS	exon	73791097	73791276	.	-	.	ID=g29594.t3.exon4;Parent=g29594.t3;
OX451219.1_Phasia_obesa_genome_assembly,_chromosome:_5	AUGUSTUS	intron	73791277	73791333	1	-	.	ID=g29594.t3.intron4;Parent=g29594.t3;
OX451219.1_Phasia_obesa_genome_assembly,_chromosome:_5	AUGUSTUS	CDS	73791334	73791712	1	-	0	ID=g29594.t3.CDS5;Parent=g29594.t3;
OX451219.1_Phasia_obesa_genome_assembly,_chromosome:_5	AUGUSTUS	exon	73791334	73791712	.	-	.	ID=g29594.t3.exon5;Parent=g29594.t3;
OX451219.1_Phasia_obesa_genome_assembly,_chromosome:_5	AUGUSTUS	intron	73791713	73791774	1	-	.	ID=g29594.t3.intron5;Parent=g29594.t3;
OX451219.1_Phasia_obesa_genome_assembly,_chromosome:_5	AUGUSTUS	CDS	73791775	73792029	1	-	0	ID=g29594.t3.CDS6;Parent=g29594.t3;
OX451219.1_Phasia_obesa_genome_assembly,_chromosome:_5	AUGUSTUS	exon	73791775	73792029	.	-	.	ID=g29594.t3.exon6;Parent=g29594.t3;
OX451219.1_Phasia_obesa_genome_assembly,_chromosome:_5	AUGUSTUS	intron	73792030	73794280	1	-	.	ID=g29594.t3.intron6;Parent=g29594.t3;
OX451219.1_Phasia_obesa_genome_assembly,_chromosome:_5	AUGUSTUS	CDS	73794281	73794513	1	-	2	ID=g29594.t3.CDS7;Parent=g29594.t3;
OX451219.1_Phasia_obesa_genome_assembly,_chromosome:_5	AUGUSTUS	exon	73794281	73794513	.	-	.	ID=g29594.t3.exon7;Parent=g29594.t3;
OX451219.1_Phasia_obesa_genome_assembly,_chromosome:_5	AUGUSTUS	intron	73794514	73795442	1	-	.	ID=g29594.t3.intron7;Parent=g29594.t3;
OX451219.1_Phasia_obesa_genome_assembly,_chromosome:_5	AUGUSTUS	CDS	73795443	73795566	1	-	0	ID=g29594.t3.CDS8;Parent=g29594.t3;
OX451219.1_Phasia_obesa_genome_assembly,_chromosome:_5	AUGUSTUS	exon	73795443	73795566	.	-	.	ID=g29594.t3.exon8;Parent=g29594.t3;
OX451219.1_Phasia_obesa_genome_assembly,_chromosome:_5	AUGUSTUS	intron	73795567	73796805	1	-	.	ID=g29594.t3.intron8;Parent=g29594.t3;
OX451219.1_Phasia_obesa_genome_assembly,_chromosome:_5	AUGUSTUS	CDS	73796806	73796927	1	-	2	ID=g29594.t3.CDS9;Parent=g29594.t3;
OX451219.1_Phasia_obesa_genome_assembly,_chromosome:_5	AUGUSTUS	exon	73796806	73796927	.	-	.	ID=g29594.t3.exon9;Parent=g29594.t3;
OX451219.1_Phasia_obesa_genome_assembly,_chromosome:_5	AUGUSTUS	intron	73796928	73797126	1	-	.	ID=g29594.t3.intron9;Parent=g29594.t3;
OX451219.1_Phasia_obesa_genome_assembly,_chromosome:_5	AUGUSTUS	CDS	73797127	73797226	1	-	0	ID=g29594.t3.CDS10;Parent=g29594.t3;
OX451219.1_Phasia_obesa_genome_assembly,_chromosome:_5	AUGUSTUS	exon	73797127	73797226	.	-	.	ID=g29594.t3.exon10;Parent=g29594.t3;
OX451219.1_Phasia_obesa_genome_assembly,_chromosome:_5	AUGUSTUS	intron	73797227	73806948	1	-	.	ID=g29594.t3.intron10;Parent=g29594.t3;
OX451219.1_Phasia_obesa_genome_assembly,_chromosome:_5	AUGUSTUS	CDS	73806949	73807094	1	-	2	ID=g29594.t3.CDS11;Parent=g29594.t3;
OX451219.1_Phasia_obesa_genome_assembly,_chromosome:_5	AUGUSTUS	exon	73806949	73807094	.	-	.	ID=g29594.t3.exon11;Parent=g29594.t3;
OX451219.1_Phasia_obesa_genome_assembly,_chromosome:_5	AUGUSTUS	intron	73807095	73807174	1	-	.	ID=g29594.t3.intron11;Parent=g29594.t3;
OX451219.1_Phasia_obesa_genome_assembly,_chromosome:_5	AUGUSTUS	CDS	73807175	73807365	1	-	1	ID=g29594.t3.CDS12;Parent=g29594.t3;
OX451219.1_Phasia_obesa_genome_assembly,_chromosome:_5	AUGUSTUS	exon	73807175	73807365	.	-	.	ID=g29594.t3.exon12;Parent=g29594.t3;
OX451219.1_Phasia_obesa_genome_assembly,_chromosome:_5	AUGUSTUS	intron	73807366	73807458	1	-	.	ID=g29594.t3.intron12;Parent=g29594.t3;
OX451219.1_Phasia_obesa_genome_assembly,_chromosome:_5	AUGUSTUS	CDS	73807459	73807616	1	-	0	ID=g29594.t3.CDS13;Parent=g29594.t3;
OX451219.1_Phasia_obesa_genome_assembly,_chromosome:_5	AUGUSTUS	exon	73807459	73807616	.	-	.	ID=g29594.t3.exon13;Parent=g29594.t3;
OX451219.1_Phasia_obesa_genome_assembly,_chromosome:_5	AUGUSTUS	intron	73807617	73809473	1	-	.	ID=g29594.t3.intron13;Parent=g29594.t3;
OX451219.1_Phasia_obesa_genome_assembly,_chromosome:_5	AUGUSTUS	CDS	73809474	73809620	1	-	0	ID=g29594.t3.CDS14;Parent=g29594.t3;
OX451219.1_Phasia_obesa_genome_assembly,_chromosome:_5	AUGUSTUS	exon	73809474	73809620	.	-	.	ID=g29594.t3.exon14;Parent=g29594.t3;
OX451219.1_Phasia_obesa_genome_assembly,_chromosome:_5	AUGUSTUS	intron	73809621	73815284	0.87	-	.	ID=g29594.t3.intron14;Parent=g29594.t3;
OX451219.1_Phasia_obesa_genome_assembly,_chromosome:_5	AUGUSTUS	CDS	73815285	73815323	0.87	-	0	ID=g29594.t3.CDS15;Parent=g29594.t3;
OX451219.1_Phasia_obesa_genome_assembly,_chromosome:_5	AUGUSTUS	exon	73815285	73815323	.	-	.	ID=g29594.t3.exon15;Parent=g29594.t3;
OX451219.1_Phasia_obesa_genome_assembly,_chromosome:_5	AUGUSTUS	intron	73815324	73816571	0.87	-	.	ID=g29594.t3.intron15;Parent=g29594.t3;
OX451219.1_Phasia_obesa_genome_assembly,_chromosome:_5	AUGUSTUS	CDS	73816572	73816628	1	-	0	ID=g29594.t3.CDS16;Parent=g29594.t3;
OX451219.1_Phasia_obesa_genome_assembly,_chromosome:_5	AUGUSTUS	exon	73816572	73816628	.	-	.	ID=g29594.t3.exon16;Parent=g29594.t3;
OX451219.1_Phasia_obesa_genome_assembly,_chromosome:_5	AUGUSTUS	intron	73816629	73825058	0.98	-	.	ID=g29594.t3.intron16;Parent=g29594.t3;
OX451219.1_Phasia_obesa_genome_assembly,_chromosome:_5	AUGUSTUS	CDS	73825059	73825211	1	-	0	ID=g29594.t3.CDS17;Parent=g29594.t3;
OX451219.1_Phasia_obesa_genome_assembly,_chromosome:_5	AUGUSTUS	exon	73825059	73825211	.	-	.	ID=g29594.t3.exon17;Parent=g29594.t3;
OX451219.1_Phasia_obesa_genome_assembly,_chromosome:_5	AUGUSTUS	intron	73825212	73832084	1	-	.	ID=g29594.t3.intron17;Parent=g29594.t3;
OX451219.1_Phasia_obesa_genome_assembly,_chromosome:_5	AUGUSTUS	CDS	73832085	73832296	1	-	2	ID=g29594.t3.CDS18;Parent=g29594.t3;
OX451219.1_Phasia_obesa_genome_assembly,_chromosome:_5	AUGUSTUS	exon	73832085	73832296	.	-	.	ID=g29594.t3.exon18;Parent=g29594.t3;
OX451219.1_Phasia_obesa_genome_assembly,_chromosome:_5	AUGUSTUS	intron	73832297	73832667	0.96	-	.	ID=g29594.t3.intron18;Parent=g29594.t3;
OX451219.1_Phasia_obesa_genome_assembly,_chromosome:_5	AUGUSTUS	CDS	73832668	73832857	0.95	-	0	ID=g29594.t3.CDS19;Parent=g29594.t3;
OX451219.1_Phasia_obesa_genome_assembly,_chromosome:_5	AUGUSTUS	exon	73832668	73832857	.	-	.	ID=g29594.t3.exon19;Parent=g29594.t3;
OX451219.1_Phasia_obesa_genome_assembly,_chromosome:_5	AUGUSTUS	intron	73832858	73833041	0.91	-	.	ID=g29594.t3.intron19;Parent=g29594.t3;
OX451219.1_Phasia_obesa_genome_assembly,_chromosome:_5	AUGUSTUS	CDS	73833042	73833182	0.81	-	0	ID=g29594.t3.CDS20;Parent=g29594.t3;
OX451219.1_Phasia_obesa_genome_assembly,_chromosome:_5	AUGUSTUS	exon	73833042	73833182	.	-	.	ID=g29594.t3.exon20;Parent=g29594.t3;
OX451219.1_Phasia_obesa_genome_assembly,_chromosome:_5	AUGUSTUS	start_codon	73833180	73833182	.	-	0	ID=g29594.t3.start1;Parent=g29594.t3;
OX451219.1_Phasia_obesa_genome_assembly,_chromosome:_5	AUGUSTUS	gene	73849760	73850146	.	+	.	ID=g29595;
OX451219.1_Phasia_obesa_genome_assembly,_chromosome:_5	AUGUSTUS	mRNA	73849760	73850146	1	+	.	ID=g29595.t1;Parent=g29595;
OX451219.1_Phasia_obesa_genome_assembly,_chromosome:_5	AUGUSTUS	start_codon	73849760	73849762	.	+	0	ID=g29595.t1.start1;Parent=g29595.t1;
OX451219.1_Phasia_obesa_genome_assembly,_chromosome:_5	AUGUSTUS	CDS	73849760	73849894	1	+	0	ID=g29595.t1.CDS1;Parent=g29595.t1;
OX451219.1_Phasia_obesa_genome_assembly,_chromosome:_5	AUGUSTUS	exon	73849760	73849894	.	+	.	ID=g29595.t1.exon1;Parent=g29595.t1;
OX451219.1_Phasia_obesa_genome_assembly,_chromosome:_5	AUGUSTUS	intron	73849895	73849951	1	+	.	ID=g29595.t1.intron1;Parent=g29595.t1;
OX451219.1_Phasia_obesa_genome_assembly,_chromosome:_5	AUGUSTUS	CDS	73849952	73850146	1	+	0	ID=g29595.t1.CDS2;Parent=g29595.t1;
OX451219.1_Phasia_obesa_genome_assembly,_chromosome:_5	AUGUSTUS	exon	73849952	73850146	.	+	.	ID=g29595.t1.exon2;Parent=g29595.t1;
OX451219.1_Phasia_obesa_genome_assembly,_chromosome:_5	AUGUSTUS	stop_codon	73850144	73850146	.	+	0	ID=g29595.t1.stop1;Parent=g29595.t1;
OX451219.1_Phasia_obesa_genome_assembly,_chromosome:_5	AUGUSTUS	gene	73855538	73868825	.	-	.	ID=g29596;
OX451219.1_Phasia_obesa_genome_assembly,_chromosome:_5	AUGUSTUS	mRNA	73855538	73868825	1	-	.	ID=g29596.t1;Parent=g29596;
OX451219.1_Phasia_obesa_genome_assembly,_chromosome:_5	AUGUSTUS	stop_codon	73855538	73855540	.	-	0	ID=g29596.t1.stop1;Parent=g29596.t1;
OX451219.1_Phasia_obesa_genome_assembly,_chromosome:_5	AUGUSTUS	CDS	73855538	73855589	1	-	1	ID=g29596.t1.CDS1;Parent=g29596.t1;
OX451219.1_Phasia_obesa_genome_assembly,_chromosome:_5	AUGUSTUS	exon	73855538	73855589	.	-	.	ID=g29596.t1.exon1;Parent=g29596.t1;
OX451219.1_Phasia_obesa_genome_assembly,_chromosome:_5	AUGUSTUS	intron	73855590	73859085	1	-	.	ID=g29596.t1.intron1;Parent=g29596.t1;
OX451219.1_Phasia_obesa_genome_assembly,_chromosome:_5	AUGUSTUS	CDS	73859086	73859187	1	-	1	ID=g29596.t1.CDS2;Parent=g29596.t1;
OX451219.1_Phasia_obesa_genome_assembly,_chromosome:_5	AUGUSTUS	exon	73859086	73859187	.	-	.	ID=g29596.t1.exon2;Parent=g29596.t1;
OX451219.1_Phasia_obesa_genome_assembly,_chromosome:_5	AUGUSTUS	intron	73859188	73859285	1	-	.	ID=g29596.t1.intron2;Parent=g29596.t1;
OX451219.1_Phasia_obesa_genome_assembly,_chromosome:_5	AUGUSTUS	CDS	73859286	73859442	1	-	2	ID=g29596.t1.CDS3;Parent=g29596.t1;
OX451219.1_Phasia_obesa_genome_assembly,_chromosome:_5	AUGUSTUS	exon	73859286	73859442	.	-	.	ID=g29596.t1.exon3;Parent=g29596.t1;
OX451219.1_Phasia_obesa_genome_assembly,_chromosome:_5	AUGUSTUS	intron	73859443	73859648	1	-	.	ID=g29596.t1.intron3;Parent=g29596.t1;
OX451219.1_Phasia_obesa_genome_assembly,_chromosome:_5	AUGUSTUS	CDS	73859649	73859835	1	-	0	ID=g29596.t1.CDS4;Parent=g29596.t1;
OX451219.1_Phasia_obesa_genome_assembly,_chromosome:_5	AUGUSTUS	exon	73859649	73859835	.	-	.	ID=g29596.t1.exon4;Parent=g29596.t1;
OX451219.1_Phasia_obesa_genome_assembly,_chromosome:_5	AUGUSTUS	intron	73859836	73865317	1	-	.	ID=g29596.t1.intron4;Parent=g29596.t1;
OX451219.1_Phasia_obesa_genome_assembly,_chromosome:_5	AUGUSTUS	CDS	73865318	73865465	1	-	1	ID=g29596.t1.CDS5;Parent=g29596.t1;
OX451219.1_Phasia_obesa_genome_assembly,_chromosome:_5	AUGUSTUS	exon	73865318	73865465	.	-	.	ID=g29596.t1.exon5;Parent=g29596.t1;
OX451219.1_Phasia_obesa_genome_assembly,_chromosome:_5	AUGUSTUS	intron	73865466	73868781	1	-	.	ID=g29596.t1.intron5;Parent=g29596.t1;
OX451219.1_Phasia_obesa_genome_assembly,_chromosome:_5	AUGUSTUS	CDS	73868782	73868825	1	-	0	ID=g29596.t1.CDS6;Parent=g29596.t1;
OX451219.1_Phasia_obesa_genome_assembly,_chromosome:_5	AUGUSTUS	exon	73868782	73868825	.	-	.	ID=g29596.t1.exon6;Parent=g29596.t1;
OX451219.1_Phasia_obesa_genome_assembly,_chromosome:_5	AUGUSTUS	start_codon	73868823	73868825	.	-	0	ID=g29596.t1.start1;Parent=g29596.t1;
OX451219.1_Phasia_obesa_genome_assembly,_chromosome:_5	AUGUSTUS	gene	73871479	73871858	.	+	.	ID=g29597;
OX451219.1_Phasia_obesa_genome_assembly,_chromosome:_5	AUGUSTUS	mRNA	73871479	73871858	0.95	+	.	ID=g29597.t1;Parent=g29597;
OX451219.1_Phasia_obesa_genome_assembly,_chromosome:_5	AUGUSTUS	start_codon	73871479	73871481	.	+	0	ID=g29597.t1.start1;Parent=g29597.t1;
OX451219.1_Phasia_obesa_genome_assembly,_chromosome:_5	AUGUSTUS	CDS	73871479	73871603	0.97	+	0	ID=g29597.t1.CDS1;Parent=g29597.t1;
OX451219.1_Phasia_obesa_genome_assembly,_chromosome:_5	AUGUSTUS	exon	73871479	73871603	.	+	.	ID=g29597.t1.exon1;Parent=g29597.t1;
OX451219.1_Phasia_obesa_genome_assembly,_chromosome:_5	AUGUSTUS	intron	73871604	73871674	0.95	+	.	ID=g29597.t1.intron1;Parent=g29597.t1;
OX451219.1_Phasia_obesa_genome_assembly,_chromosome:_5	AUGUSTUS	CDS	73871675	73871858	0.96	+	1	ID=g29597.t1.CDS2;Parent=g29597.t1;
OX451219.1_Phasia_obesa_genome_assembly,_chromosome:_5	AUGUSTUS	exon	73871675	73871858	.	+	.	ID=g29597.t1.exon2;Parent=g29597.t1;
OX451219.1_Phasia_obesa_genome_assembly,_chromosome:_5	AUGUSTUS	stop_codon	73871856	73871858	.	+	0	ID=g29597.t1.stop1;Parent=g29597.t1;
OX451219.1_Phasia_obesa_genome_assembly,_chromosome:_5	AUGUSTUS	gene	73875647	73880967	.	-	.	ID=g29598;
OX451219.1_Phasia_obesa_genome_assembly,_chromosome:_5	AUGUSTUS	mRNA	73875647	73880967	0.62	-	.	ID=g29598.t1;Parent=g29598;
OX451219.1_Phasia_obesa_genome_assembly,_chromosome:_5	AUGUSTUS	stop_codon	73875647	73875649	.	-	0	ID=g29598.t1.stop1;Parent=g29598.t1;
OX451219.1_Phasia_obesa_genome_assembly,_chromosome:_5	AUGUSTUS	CDS	73875647	73875807	1	-	2	ID=g29598.t1.CDS1;Parent=g29598.t1;
OX451219.1_Phasia_obesa_genome_assembly,_chromosome:_5	AUGUSTUS	exon	73875647	73875807	.	-	.	ID=g29598.t1.exon1;Parent=g29598.t1;
OX451219.1_Phasia_obesa_genome_assembly,_chromosome:_5	AUGUSTUS	intron	73875808	73878876	1	-	.	ID=g29598.t1.intron1;Parent=g29598.t1;
OX451219.1_Phasia_obesa_genome_assembly,_chromosome:_5	AUGUSTUS	CDS	73878877	73879013	1	-	1	ID=g29598.t1.CDS2;Parent=g29598.t1;
OX451219.1_Phasia_obesa_genome_assembly,_chromosome:_5	AUGUSTUS	exon	73878877	73879013	.	-	.	ID=g29598.t1.exon2;Parent=g29598.t1;
OX451219.1_Phasia_obesa_genome_assembly,_chromosome:_5	AUGUSTUS	intron	73879014	73880947	0.62	-	.	ID=g29598.t1.intron2;Parent=g29598.t1;
OX451219.1_Phasia_obesa_genome_assembly,_chromosome:_5	AUGUSTUS	CDS	73880948	73880967	0.62	-	0	ID=g29598.t1.CDS3;Parent=g29598.t1;
OX451219.1_Phasia_obesa_genome_assembly,_chromosome:_5	AUGUSTUS	exon	73880948	73880967	.	-	.	ID=g29598.t1.exon3;Parent=g29598.t1;
OX451219.1_Phasia_obesa_genome_assembly,_chromosome:_5	AUGUSTUS	start_codon	73880965	73880967	.	-	0	ID=g29598.t1.start1;Parent=g29598.t1;
OX451219.1_Phasia_obesa_genome_assembly,_chromosome:_5	AUGUSTUS	gene	73884147	73887819	.	+	.	ID=g29599;
OX451219.1_Phasia_obesa_genome_assembly,_chromosome:_5	AUGUSTUS	mRNA	73884147	73887819	0.2	+	.	ID=g29599.t1;Parent=g29599;
OX451219.1_Phasia_obesa_genome_assembly,_chromosome:_5	AUGUSTUS	start_codon	73884147	73884149	.	+	0	ID=g29599.t1.start1;Parent=g29599.t1;
OX451219.1_Phasia_obesa_genome_assembly,_chromosome:_5	AUGUSTUS	CDS	73884147	73884566	0.78	+	0	ID=g29599.t1.CDS1;Parent=g29599.t1;
OX451219.1_Phasia_obesa_genome_assembly,_chromosome:_5	AUGUSTUS	exon	73884147	73884566	.	+	.	ID=g29599.t1.exon1;Parent=g29599.t1;
OX451219.1_Phasia_obesa_genome_assembly,_chromosome:_5	AUGUSTUS	intron	73884567	73887101	0.48	+	.	ID=g29599.t1.intron1;Parent=g29599.t1;
OX451219.1_Phasia_obesa_genome_assembly,_chromosome:_5	AUGUSTUS	CDS	73887102	73887262	0.44	+	0	ID=g29599.t1.CDS2;Parent=g29599.t1;
OX451219.1_Phasia_obesa_genome_assembly,_chromosome:_5	AUGUSTUS	exon	73887102	73887262	.	+	.	ID=g29599.t1.exon2;Parent=g29599.t1;
OX451219.1_Phasia_obesa_genome_assembly,_chromosome:_5	AUGUSTUS	intron	73887263	73887386	0.24	+	.	ID=g29599.t1.intron2;Parent=g29599.t1;
OX451219.1_Phasia_obesa_genome_assembly,_chromosome:_5	AUGUSTUS	CDS	73887387	73887819	0.32	+	1	ID=g29599.t1.CDS3;Parent=g29599.t1;
OX451219.1_Phasia_obesa_genome_assembly,_chromosome:_5	AUGUSTUS	exon	73887387	73887819	.	+	.	ID=g29599.t1.exon3;Parent=g29599.t1;
OX451219.1_Phasia_obesa_genome_assembly,_chromosome:_5	AUGUSTUS	stop_codon	73887817	73887819	.	+	0	ID=g29599.t1.stop1;Parent=g29599.t1;
OX451219.1_Phasia_obesa_genome_assembly,_chromosome:_5	AUGUSTUS	gene	73890235	73920282	.	-	.	ID=g29600;
OX451219.1_Phasia_obesa_genome_assembly,_chromosome:_5	AUGUSTUS	mRNA	73890235	73920282	0.99	-	.	ID=g29600.t1;Parent=g29600;
OX451219.1_Phasia_obesa_genome_assembly,_chromosome:_5	AUGUSTUS	stop_codon	73890235	73890237	.	-	0	ID=g29600.t1.stop1;Parent=g29600.t1;
OX451219.1_Phasia_obesa_genome_assembly,_chromosome:_5	AUGUSTUS	CDS	73890235	73890398	0.99	-	2	ID=g29600.t1.CDS1;Parent=g29600.t1;
OX451219.1_Phasia_obesa_genome_assembly,_chromosome:_5	AUGUSTUS	exon	73890235	73890398	.	-	.	ID=g29600.t1.exon1;Parent=g29600.t1;
OX451219.1_Phasia_obesa_genome_assembly,_chromosome:_5	AUGUSTUS	intron	73890399	73894267	1	-	.	ID=g29600.t1.intron1;Parent=g29600.t1;
OX451219.1_Phasia_obesa_genome_assembly,_chromosome:_5	AUGUSTUS	CDS	73894268	73894340	1	-	0	ID=g29600.t1.CDS2;Parent=g29600.t1;
OX451219.1_Phasia_obesa_genome_assembly,_chromosome:_5	AUGUSTUS	exon	73894268	73894340	.	-	.	ID=g29600.t1.exon2;Parent=g29600.t1;
OX451219.1_Phasia_obesa_genome_assembly,_chromosome:_5	AUGUSTUS	intron	73894341	73896067	1	-	.	ID=g29600.t1.intron2;Parent=g29600.t1;
OX451219.1_Phasia_obesa_genome_assembly,_chromosome:_5	AUGUSTUS	CDS	73896068	73896208	1	-	0	ID=g29600.t1.CDS3;Parent=g29600.t1;
OX451219.1_Phasia_obesa_genome_assembly,_chromosome:_5	AUGUSTUS	exon	73896068	73896208	.	-	.	ID=g29600.t1.exon3;Parent=g29600.t1;
OX451219.1_Phasia_obesa_genome_assembly,_chromosome:_5	AUGUSTUS	intron	73896209	73896616	1	-	.	ID=g29600.t1.intron3;Parent=g29600.t1;
OX451219.1_Phasia_obesa_genome_assembly,_chromosome:_5	AUGUSTUS	CDS	73896617	73896779	1	-	1	ID=g29600.t1.CDS4;Parent=g29600.t1;
OX451219.1_Phasia_obesa_genome_assembly,_chromosome:_5	AUGUSTUS	exon	73896617	73896779	.	-	.	ID=g29600.t1.exon4;Parent=g29600.t1;
OX451219.1_Phasia_obesa_genome_assembly,_chromosome:_5	AUGUSTUS	intron	73896780	73906595	1	-	.	ID=g29600.t1.intron4;Parent=g29600.t1;
OX451219.1_Phasia_obesa_genome_assembly,_chromosome:_5	AUGUSTUS	CDS	73906596	73906678	1	-	0	ID=g29600.t1.CDS5;Parent=g29600.t1;
OX451219.1_Phasia_obesa_genome_assembly,_chromosome:_5	AUGUSTUS	exon	73906596	73906678	.	-	.	ID=g29600.t1.exon5;Parent=g29600.t1;
OX451219.1_Phasia_obesa_genome_assembly,_chromosome:_5	AUGUSTUS	intron	73906679	73920024	1	-	.	ID=g29600.t1.intron5;Parent=g29600.t1;
OX451219.1_Phasia_obesa_genome_assembly,_chromosome:_5	AUGUSTUS	CDS	73920025	73920282	1	-	0	ID=g29600.t1.CDS6;Parent=g29600.t1;
OX451219.1_Phasia_obesa_genome_assembly,_chromosome:_5	AUGUSTUS	exon	73920025	73920282	.	-	.	ID=g29600.t1.exon6;Parent=g29600.t1;
OX451219.1_Phasia_obesa_genome_assembly,_chromosome:_5	AUGUSTUS	start_codon	73920280	73920282	.	-	0	ID=g29600.t1.start1;Parent=g29600.t1;
OX451219.1_Phasia_obesa_genome_assembly,_chromosome:_5	AUGUSTUS	gene	73934215	73934616	.	+	.	ID=g29601;
OX451219.1_Phasia_obesa_genome_assembly,_chromosome:_5	AUGUSTUS	mRNA	73934215	73934616	0.97	+	.	ID=g29601.t1;Parent=g29601;
OX451219.1_Phasia_obesa_genome_assembly,_chromosome:_5	AUGUSTUS	start_codon	73934215	73934217	.	+	0	ID=g29601.t1.start1;Parent=g29601.t1;
OX451219.1_Phasia_obesa_genome_assembly,_chromosome:_5	AUGUSTUS	CDS	73934215	73934616	0.97	+	0	ID=g29601.t1.CDS1;Parent=g29601.t1;
OX451219.1_Phasia_obesa_genome_assembly,_chromosome:_5	AUGUSTUS	exon	73934215	73934616	.	+	.	ID=g29601.t1.exon1;Parent=g29601.t1;
OX451219.1_Phasia_obesa_genome_assembly,_chromosome:_5	AUGUSTUS	stop_codon	73934614	73934616	.	+	0	ID=g29601.t1.stop1;Parent=g29601.t1;
OX451219.1_Phasia_obesa_genome_assembly,_chromosome:_5	AUGUSTUS	gene	73979062	73980199	.	+	.	ID=g29602;
OX451219.1_Phasia_obesa_genome_assembly,_chromosome:_5	AUGUSTUS	mRNA	73979062	73980199	0.64	+	.	ID=g29602.t1;Parent=g29602;
OX451219.1_Phasia_obesa_genome_assembly,_chromosome:_5	AUGUSTUS	start_codon	73979062	73979064	.	+	0	ID=g29602.t1.start1;Parent=g29602.t1;
OX451219.1_Phasia_obesa_genome_assembly,_chromosome:_5	AUGUSTUS	CDS	73979062	73979206	0.75	+	0	ID=g29602.t1.CDS1;Parent=g29602.t1;
OX451219.1_Phasia_obesa_genome_assembly,_chromosome:_5	AUGUSTUS	exon	73979062	73979206	.	+	.	ID=g29602.t1.exon1;Parent=g29602.t1;
OX451219.1_Phasia_obesa_genome_assembly,_chromosome:_5	AUGUSTUS	intron	73979207	73980035	0.64	+	.	ID=g29602.t1.intron1;Parent=g29602.t1;
OX451219.1_Phasia_obesa_genome_assembly,_chromosome:_5	AUGUSTUS	CDS	73980036	73980199	0.65	+	2	ID=g29602.t1.CDS2;Parent=g29602.t1;
OX451219.1_Phasia_obesa_genome_assembly,_chromosome:_5	AUGUSTUS	exon	73980036	73980199	.	+	.	ID=g29602.t1.exon2;Parent=g29602.t1;
OX451219.1_Phasia_obesa_genome_assembly,_chromosome:_5	AUGUSTUS	stop_codon	73980197	73980199	.	+	0	ID=g29602.t1.stop1;Parent=g29602.t1;
OX451219.1_Phasia_obesa_genome_assembly,_chromosome:_5	AUGUSTUS	gene	74007748	74008035	.	+	.	ID=g29603;
OX451219.1_Phasia_obesa_genome_assembly,_chromosome:_5	AUGUSTUS	mRNA	74007748	74008035	0.88	+	.	ID=g29603.t1;Parent=g29603;
OX451219.1_Phasia_obesa_genome_assembly,_chromosome:_5	AUGUSTUS	start_codon	74007748	74007750	.	+	0	ID=g29603.t1.start1;Parent=g29603.t1;
OX451219.1_Phasia_obesa_genome_assembly,_chromosome:_5	AUGUSTUS	CDS	74007748	74008035	0.88	+	0	ID=g29603.t1.CDS1;Parent=g29603.t1;
OX451219.1_Phasia_obesa_genome_assembly,_chromosome:_5	AUGUSTUS	exon	74007748	74008035	.	+	.	ID=g29603.t1.exon1;Parent=g29603.t1;
OX451219.1_Phasia_obesa_genome_assembly,_chromosome:_5	AUGUSTUS	stop_codon	74008033	74008035	.	+	0	ID=g29603.t1.stop1;Parent=g29603.t1;
OX451219.1_Phasia_obesa_genome_assembly,_chromosome:_5	AUGUSTUS	gene	74079855	74080280	.	+	.	ID=g29604;
OX451219.1_Phasia_obesa_genome_assembly,_chromosome:_5	AUGUSTUS	mRNA	74079855	74080280	1	+	.	ID=g29604.t1;Parent=g29604;
OX451219.1_Phasia_obesa_genome_assembly,_chromosome:_5	AUGUSTUS	start_codon	74079855	74079857	.	+	0	ID=g29604.t1.start1;Parent=g29604.t1;
OX451219.1_Phasia_obesa_genome_assembly,_chromosome:_5	AUGUSTUS	CDS	74079855	74080280	1	+	0	ID=g29604.t1.CDS1;Parent=g29604.t1;
OX451219.1_Phasia_obesa_genome_assembly,_chromosome:_5	AUGUSTUS	exon	74079855	74080280	.	+	.	ID=g29604.t1.exon1;Parent=g29604.t1;
OX451219.1_Phasia_obesa_genome_assembly,_chromosome:_5	AUGUSTUS	stop_codon	74080278	74080280	.	+	0	ID=g29604.t1.stop1;Parent=g29604.t1;
OX451219.1_Phasia_obesa_genome_assembly,_chromosome:_5	AUGUSTUS	gene	74094091	74098307	.	-	.	ID=g29605;
OX451219.1_Phasia_obesa_genome_assembly,_chromosome:_5	AUGUSTUS	mRNA	74094091	74098307	0.99	-	.	ID=g29605.t1;Parent=g29605;
OX451219.1_Phasia_obesa_genome_assembly,_chromosome:_5	AUGUSTUS	stop_codon	74094091	74094093	.	-	0	ID=g29605.t1.stop1;Parent=g29605.t1;
OX451219.1_Phasia_obesa_genome_assembly,_chromosome:_5	AUGUSTUS	CDS	74094091	74094464	0.99	-	2	ID=g29605.t1.CDS1;Parent=g29605.t1;
OX451219.1_Phasia_obesa_genome_assembly,_chromosome:_5	AUGUSTUS	exon	74094091	74094464	.	-	.	ID=g29605.t1.exon1;Parent=g29605.t1;
OX451219.1_Phasia_obesa_genome_assembly,_chromosome:_5	AUGUSTUS	intron	74094465	74095260	0.99	-	.	ID=g29605.t1.intron1;Parent=g29605.t1;
OX451219.1_Phasia_obesa_genome_assembly,_chromosome:_5	AUGUSTUS	CDS	74095261	74096954	1	-	1	ID=g29605.t1.CDS2;Parent=g29605.t1;
OX451219.1_Phasia_obesa_genome_assembly,_chromosome:_5	AUGUSTUS	exon	74095261	74096954	.	-	.	ID=g29605.t1.exon2;Parent=g29605.t1;
OX451219.1_Phasia_obesa_genome_assembly,_chromosome:_5	AUGUSTUS	intron	74096955	74097024	1	-	.	ID=g29605.t1.intron2;Parent=g29605.t1;
OX451219.1_Phasia_obesa_genome_assembly,_chromosome:_5	AUGUSTUS	CDS	74097025	74098307	1	-	0	ID=g29605.t1.CDS3;Parent=g29605.t1;
OX451219.1_Phasia_obesa_genome_assembly,_chromosome:_5	AUGUSTUS	exon	74097025	74098307	.	-	.	ID=g29605.t1.exon3;Parent=g29605.t1;
OX451219.1_Phasia_obesa_genome_assembly,_chromosome:_5	AUGUSTUS	start_codon	74098305	74098307	.	-	0	ID=g29605.t1.start1;Parent=g29605.t1;
OX451219.1_Phasia_obesa_genome_assembly,_chromosome:_5	AUGUSTUS	gene	74142114	74144930	.	-	.	ID=g29606;
OX451219.1_Phasia_obesa_genome_assembly,_chromosome:_5	AUGUSTUS	mRNA	74142114	74144930	0.58	-	.	ID=g29606.t1;Parent=g29606;
OX451219.1_Phasia_obesa_genome_assembly,_chromosome:_5	AUGUSTUS	stop_codon	74142114	74142116	.	-	0	ID=g29606.t1.stop1;Parent=g29606.t1;
OX451219.1_Phasia_obesa_genome_assembly,_chromosome:_5	AUGUSTUS	CDS	74142114	74142130	0.82	-	2	ID=g29606.t1.CDS1;Parent=g29606.t1;
OX451219.1_Phasia_obesa_genome_assembly,_chromosome:_5	AUGUSTUS	exon	74142114	74142130	.	-	.	ID=g29606.t1.exon1;Parent=g29606.t1;
OX451219.1_Phasia_obesa_genome_assembly,_chromosome:_5	AUGUSTUS	intron	74142131	74143786	0.62	-	.	ID=g29606.t1.intron1;Parent=g29606.t1;
OX451219.1_Phasia_obesa_genome_assembly,_chromosome:_5	AUGUSTUS	CDS	74143787	74144930	0.71	-	0	ID=g29606.t1.CDS2;Parent=g29606.t1;
OX451219.1_Phasia_obesa_genome_assembly,_chromosome:_5	AUGUSTUS	exon	74143787	74144930	.	-	.	ID=g29606.t1.exon2;Parent=g29606.t1;
OX451219.1_Phasia_obesa_genome_assembly,_chromosome:_5	AUGUSTUS	start_codon	74144928	74144930	.	-	0	ID=g29606.t1.start1;Parent=g29606.t1;
OX451219.1_Phasia_obesa_genome_assembly,_chromosome:_5	AUGUSTUS	mRNA	74142114	74144930	0.41	-	.	ID=g29606.t2;Parent=g29606;
OX451219.1_Phasia_obesa_genome_assembly,_chromosome:_5	AUGUSTUS	stop_codon	74142114	74142116	.	-	0	ID=g29606.t2.stop1;Parent=g29606.t2;
OX451219.1_Phasia_obesa_genome_assembly,_chromosome:_5	AUGUSTUS	CDS	74142114	74142232	0.54	-	2	ID=g29606.t2.CDS1;Parent=g29606.t2;
OX451219.1_Phasia_obesa_genome_assembly,_chromosome:_5	AUGUSTUS	exon	74142114	74142232	.	-	.	ID=g29606.t2.exon1;Parent=g29606.t2;
OX451219.1_Phasia_obesa_genome_assembly,_chromosome:_5	AUGUSTUS	intron	74142233	74142394	0.47	-	.	ID=g29606.t2.intron1;Parent=g29606.t2;
OX451219.1_Phasia_obesa_genome_assembly,_chromosome:_5	AUGUSTUS	CDS	74142395	74144930	0.74	-	0	ID=g29606.t2.CDS2;Parent=g29606.t2;
OX451219.1_Phasia_obesa_genome_assembly,_chromosome:_5	AUGUSTUS	exon	74142395	74144930	.	-	.	ID=g29606.t2.exon2;Parent=g29606.t2;
OX451219.1_Phasia_obesa_genome_assembly,_chromosome:_5	AUGUSTUS	start_codon	74144928	74144930	.	-	0	ID=g29606.t2.start1;Parent=g29606.t2;
OX451219.1_Phasia_obesa_genome_assembly,_chromosome:_5	AUGUSTUS	gene	74145443	74146303	.	-	.	ID=g29607;
OX451219.1_Phasia_obesa_genome_assembly,_chromosome:_5	AUGUSTUS	mRNA	74145443	74146303	1	-	.	ID=g29607.t1;Parent=g29607;
OX451219.1_Phasia_obesa_genome_assembly,_chromosome:_5	AUGUSTUS	stop_codon	74145443	74145445	.	-	0	ID=g29607.t1.stop1;Parent=g29607.t1;
OX451219.1_Phasia_obesa_genome_assembly,_chromosome:_5	AUGUSTUS	CDS	74145443	74146303	1	-	0	ID=g29607.t1.CDS1;Parent=g29607.t1;
OX451219.1_Phasia_obesa_genome_assembly,_chromosome:_5	AUGUSTUS	exon	74145443	74146303	.	-	.	ID=g29607.t1.exon1;Parent=g29607.t1;
OX451219.1_Phasia_obesa_genome_assembly,_chromosome:_5	AUGUSTUS	start_codon	74146301	74146303	.	-	0	ID=g29607.t1.start1;Parent=g29607.t1;
OX451219.1_Phasia_obesa_genome_assembly,_chromosome:_5	AUGUSTUS	gene	74159739	74161001	.	-	.	ID=g29608;
OX451219.1_Phasia_obesa_genome_assembly,_chromosome:_5	AUGUSTUS	mRNA	74159739	74161001	0.61	-	.	ID=g29608.t1;Parent=g29608;
OX451219.1_Phasia_obesa_genome_assembly,_chromosome:_5	AUGUSTUS	stop_codon	74159739	74159741	.	-	0	ID=g29608.t1.stop1;Parent=g29608.t1;
OX451219.1_Phasia_obesa_genome_assembly,_chromosome:_5	AUGUSTUS	CDS	74159739	74160671	0.61	-	0	ID=g29608.t1.CDS1;Parent=g29608.t1;
OX451219.1_Phasia_obesa_genome_assembly,_chromosome:_5	AUGUSTUS	exon	74159739	74160671	.	-	.	ID=g29608.t1.exon1;Parent=g29608.t1;
OX451219.1_Phasia_obesa_genome_assembly,_chromosome:_5	AUGUSTUS	intron	74160672	74160737	0.63	-	.	ID=g29608.t1.intron1;Parent=g29608.t1;
OX451219.1_Phasia_obesa_genome_assembly,_chromosome:_5	AUGUSTUS	CDS	74160738	74161001	0.72	-	0	ID=g29608.t1.CDS2;Parent=g29608.t1;
OX451219.1_Phasia_obesa_genome_assembly,_chromosome:_5	AUGUSTUS	exon	74160738	74161001	.	-	.	ID=g29608.t1.exon2;Parent=g29608.t1;
OX451219.1_Phasia_obesa_genome_assembly,_chromosome:_5	AUGUSTUS	start_codon	74160999	74161001	.	-	0	ID=g29608.t1.start1;Parent=g29608.t1;
OX451219.1_Phasia_obesa_genome_assembly,_chromosome:_5	AUGUSTUS	gene	74161828	74162748	.	-	.	ID=g29609;
OX451219.1_Phasia_obesa_genome_assembly,_chromosome:_5	AUGUSTUS	mRNA	74161828	74162748	1	-	.	ID=g29609.t1;Parent=g29609;
OX451219.1_Phasia_obesa_genome_assembly,_chromosome:_5	AUGUSTUS	stop_codon	74161828	74161830	.	-	0	ID=g29609.t1.stop1;Parent=g29609.t1;
OX451219.1_Phasia_obesa_genome_assembly,_chromosome:_5	AUGUSTUS	CDS	74161828	74162748	1	-	0	ID=g29609.t1.CDS1;Parent=g29609.t1;
OX451219.1_Phasia_obesa_genome_assembly,_chromosome:_5	AUGUSTUS	exon	74161828	74162748	.	-	.	ID=g29609.t1.exon1;Parent=g29609.t1;
OX451219.1_Phasia_obesa_genome_assembly,_chromosome:_5	AUGUSTUS	start_codon	74162746	74162748	.	-	0	ID=g29609.t1.start1;Parent=g29609.t1;
OX451219.1_Phasia_obesa_genome_assembly,_chromosome:_5	AUGUSTUS	gene	74179963	74180961	.	-	.	ID=g29610;
OX451219.1_Phasia_obesa_genome_assembly,_chromosome:_5	AUGUSTUS	mRNA	74179963	74180961	1	-	.	ID=g29610.t1;Parent=g29610;
OX451219.1_Phasia_obesa_genome_assembly,_chromosome:_5	AUGUSTUS	stop_codon	74179963	74179965	.	-	0	ID=g29610.t1.stop1;Parent=g29610.t1;
OX451219.1_Phasia_obesa_genome_assembly,_chromosome:_5	AUGUSTUS	CDS	74179963	74180961	1	-	0	ID=g29610.t1.CDS1;Parent=g29610.t1;
OX451219.1_Phasia_obesa_genome_assembly,_chromosome:_5	AUGUSTUS	exon	74179963	74180961	.	-	.	ID=g29610.t1.exon1;Parent=g29610.t1;
OX451219.1_Phasia_obesa_genome_assembly,_chromosome:_5	AUGUSTUS	start_codon	74180959	74180961	.	-	0	ID=g29610.t1.start1;Parent=g29610.t1;
OX451219.1_Phasia_obesa_genome_assembly,_chromosome:_5	GeneMark.hmm3	mRNA	74179963	74180910	.	-	.	ID=g29610.t2;Parent=g29610;
OX451219.1_Phasia_obesa_genome_assembly,_chromosome:_5	GeneMark.hmm3	CDS	74179963	74180910	.	-	0	ID=g29610.t2.CDS1;Parent=g29610.t2;
OX451219.1_Phasia_obesa_genome_assembly,_chromosome:_5	GeneMark.hmm3	exon	74179963	74180910	.	-	0	ID=g29610.t2.exon1;Parent=g29610.t2;
OX451219.1_Phasia_obesa_genome_assembly,_chromosome:_5	AUGUSTUS	gene	74206694	74207062	.	+	.	ID=g29611;
OX451219.1_Phasia_obesa_genome_assembly,_chromosome:_5	AUGUSTUS	mRNA	74206694	74207062	1	+	.	ID=g29611.t1;Parent=g29611;
OX451219.1_Phasia_obesa_genome_assembly,_chromosome:_5	AUGUSTUS	start_codon	74206694	74206696	.	+	0	ID=g29611.t1.start1;Parent=g29611.t1;
OX451219.1_Phasia_obesa_genome_assembly,_chromosome:_5	AUGUSTUS	CDS	74206694	74207062	1	+	0	ID=g29611.t1.CDS1;Parent=g29611.t1;
OX451219.1_Phasia_obesa_genome_assembly,_chromosome:_5	AUGUSTUS	exon	74206694	74207062	.	+	.	ID=g29611.t1.exon1;Parent=g29611.t1;
OX451219.1_Phasia_obesa_genome_assembly,_chromosome:_5	AUGUSTUS	stop_codon	74207060	74207062	.	+	0	ID=g29611.t1.stop1;Parent=g29611.t1;
OX451219.1_Phasia_obesa_genome_assembly,_chromosome:_5	AUGUSTUS	gene	74207367	74207854	.	+	.	ID=g29612;
OX451219.1_Phasia_obesa_genome_assembly,_chromosome:_5	AUGUSTUS	mRNA	74207367	74207854	1	+	.	ID=g29612.t1;Parent=g29612;
OX451219.1_Phasia_obesa_genome_assembly,_chromosome:_5	AUGUSTUS	start_codon	74207367	74207369	.	+	0	ID=g29612.t1.start1;Parent=g29612.t1;
OX451219.1_Phasia_obesa_genome_assembly,_chromosome:_5	AUGUSTUS	CDS	74207367	74207552	1	+	0	ID=g29612.t1.CDS1;Parent=g29612.t1;
OX451219.1_Phasia_obesa_genome_assembly,_chromosome:_5	AUGUSTUS	exon	74207367	74207552	.	+	.	ID=g29612.t1.exon1;Parent=g29612.t1;
OX451219.1_Phasia_obesa_genome_assembly,_chromosome:_5	AUGUSTUS	intron	74207553	74207731	1	+	.	ID=g29612.t1.intron1;Parent=g29612.t1;
OX451219.1_Phasia_obesa_genome_assembly,_chromosome:_5	AUGUSTUS	CDS	74207732	74207854	1	+	0	ID=g29612.t1.CDS2;Parent=g29612.t1;
OX451219.1_Phasia_obesa_genome_assembly,_chromosome:_5	AUGUSTUS	exon	74207732	74207854	.	+	.	ID=g29612.t1.exon2;Parent=g29612.t1;
OX451219.1_Phasia_obesa_genome_assembly,_chromosome:_5	AUGUSTUS	stop_codon	74207852	74207854	.	+	0	ID=g29612.t1.stop1;Parent=g29612.t1;
OX451219.1_Phasia_obesa_genome_assembly,_chromosome:_5	AUGUSTUS	gene	74208333	74210212	.	+	.	ID=g29613;
OX451219.1_Phasia_obesa_genome_assembly,_chromosome:_5	AUGUSTUS	mRNA	74208333	74210212	1	+	.	ID=g29613.t1;Parent=g29613;
OX451219.1_Phasia_obesa_genome_assembly,_chromosome:_5	AUGUSTUS	start_codon	74208333	74208335	.	+	0	ID=g29613.t1.start1;Parent=g29613.t1;
OX451219.1_Phasia_obesa_genome_assembly,_chromosome:_5	AUGUSTUS	CDS	74208333	74208508	1	+	0	ID=g29613.t1.CDS1;Parent=g29613.t1;
OX451219.1_Phasia_obesa_genome_assembly,_chromosome:_5	AUGUSTUS	exon	74208333	74208508	.	+	.	ID=g29613.t1.exon1;Parent=g29613.t1;
OX451219.1_Phasia_obesa_genome_assembly,_chromosome:_5	AUGUSTUS	intron	74208509	74209425	1	+	.	ID=g29613.t1.intron1;Parent=g29613.t1;
OX451219.1_Phasia_obesa_genome_assembly,_chromosome:_5	AUGUSTUS	CDS	74209426	74210212	1	+	1	ID=g29613.t1.CDS2;Parent=g29613.t1;
OX451219.1_Phasia_obesa_genome_assembly,_chromosome:_5	AUGUSTUS	exon	74209426	74210212	.	+	.	ID=g29613.t1.exon2;Parent=g29613.t1;
OX451219.1_Phasia_obesa_genome_assembly,_chromosome:_5	AUGUSTUS	stop_codon	74210210	74210212	.	+	0	ID=g29613.t1.stop1;Parent=g29613.t1;
OX451219.1_Phasia_obesa_genome_assembly,_chromosome:_5	AUGUSTUS	gene	74208974	74209327	.	+	.	ID=g29614;
OX451219.1_Phasia_obesa_genome_assembly,_chromosome:_5	AUGUSTUS	mRNA	74208974	74209327	0.83	+	.	ID=g29614.t1;Parent=g29614;
OX451219.1_Phasia_obesa_genome_assembly,_chromosome:_5	AUGUSTUS	start_codon	74208974	74208976	.	+	0	ID=g29614.t1.start1;Parent=g29614.t1;
OX451219.1_Phasia_obesa_genome_assembly,_chromosome:_5	AUGUSTUS	CDS	74208974	74209327	0.83	+	0	ID=g29614.t1.CDS1;Parent=g29614.t1;
OX451219.1_Phasia_obesa_genome_assembly,_chromosome:_5	AUGUSTUS	exon	74208974	74209327	.	+	.	ID=g29614.t1.exon1;Parent=g29614.t1;
OX451219.1_Phasia_obesa_genome_assembly,_chromosome:_5	AUGUSTUS	stop_codon	74209325	74209327	.	+	0	ID=g29614.t1.stop1;Parent=g29614.t1;
OX451219.1_Phasia_obesa_genome_assembly,_chromosome:_5	AUGUSTUS	gene	74227844	74228901	.	+	.	ID=g29615;
OX451219.1_Phasia_obesa_genome_assembly,_chromosome:_5	AUGUSTUS	mRNA	74227844	74228901	1	+	.	ID=g29615.t1;Parent=g29615;
OX451219.1_Phasia_obesa_genome_assembly,_chromosome:_5	AUGUSTUS	start_codon	74227844	74227846	.	+	0	ID=g29615.t1.start1;Parent=g29615.t1;
OX451219.1_Phasia_obesa_genome_assembly,_chromosome:_5	AUGUSTUS	CDS	74227844	74228016	1	+	0	ID=g29615.t1.CDS1;Parent=g29615.t1;
OX451219.1_Phasia_obesa_genome_assembly,_chromosome:_5	AUGUSTUS	exon	74227844	74228016	.	+	.	ID=g29615.t1.exon1;Parent=g29615.t1;
OX451219.1_Phasia_obesa_genome_assembly,_chromosome:_5	AUGUSTUS	intron	74228017	74228072	1	+	.	ID=g29615.t1.intron1;Parent=g29615.t1;
OX451219.1_Phasia_obesa_genome_assembly,_chromosome:_5	AUGUSTUS	CDS	74228073	74228901	1	+	1	ID=g29615.t1.CDS2;Parent=g29615.t1;
OX451219.1_Phasia_obesa_genome_assembly,_chromosome:_5	AUGUSTUS	exon	74228073	74228901	.	+	.	ID=g29615.t1.exon2;Parent=g29615.t1;
OX451219.1_Phasia_obesa_genome_assembly,_chromosome:_5	AUGUSTUS	stop_codon	74228899	74228901	.	+	0	ID=g29615.t1.stop1;Parent=g29615.t1;
OX451219.1_Phasia_obesa_genome_assembly,_chromosome:_5	AUGUSTUS	gene	74233125	74235722	.	-	.	ID=g29616;
OX451219.1_Phasia_obesa_genome_assembly,_chromosome:_5	AUGUSTUS	mRNA	74233125	74233850	1	-	.	ID=g29616.t1;Parent=g29616;
OX451219.1_Phasia_obesa_genome_assembly,_chromosome:_5	AUGUSTUS	stop_codon	74233125	74233127	.	-	0	ID=g29616.t1.stop1;Parent=g29616.t1;
OX451219.1_Phasia_obesa_genome_assembly,_chromosome:_5	AUGUSTUS	CDS	74233125	74233850	1	-	0	ID=g29616.t1.CDS1;Parent=g29616.t1;
OX451219.1_Phasia_obesa_genome_assembly,_chromosome:_5	AUGUSTUS	exon	74233125	74233850	.	-	.	ID=g29616.t1.exon1;Parent=g29616.t1;
OX451219.1_Phasia_obesa_genome_assembly,_chromosome:_5	AUGUSTUS	start_codon	74233848	74233850	.	-	0	ID=g29616.t1.start1;Parent=g29616.t1;
OX451219.1_Phasia_obesa_genome_assembly,_chromosome:_5	AUGUSTUS	mRNA	74233125	74235722	0.86	-	.	ID=g29616.t2;Parent=g29616;
OX451219.1_Phasia_obesa_genome_assembly,_chromosome:_5	AUGUSTUS	stop_codon	74233125	74233127	.	-	0	ID=g29616.t2.stop1;Parent=g29616.t2;
OX451219.1_Phasia_obesa_genome_assembly,_chromosome:_5	AUGUSTUS	CDS	74233125	74235722	0.86	-	0	ID=g29616.t2.CDS1;Parent=g29616.t2;
OX451219.1_Phasia_obesa_genome_assembly,_chromosome:_5	AUGUSTUS	exon	74233125	74235722	.	-	.	ID=g29616.t2.exon1;Parent=g29616.t2;
OX451219.1_Phasia_obesa_genome_assembly,_chromosome:_5	AUGUSTUS	start_codon	74235720	74235722	.	-	0	ID=g29616.t2.start1;Parent=g29616.t2;
OX451219.1_Phasia_obesa_genome_assembly,_chromosome:_5	AUGUSTUS	gene	74236421	74237989	.	-	.	ID=g29617;
OX451219.1_Phasia_obesa_genome_assembly,_chromosome:_5	AUGUSTUS	mRNA	74236421	74237989	1	-	.	ID=g29617.t1;Parent=g29617;
OX451219.1_Phasia_obesa_genome_assembly,_chromosome:_5	AUGUSTUS	stop_codon	74236421	74236423	.	-	0	ID=g29617.t1.stop1;Parent=g29617.t1;
OX451219.1_Phasia_obesa_genome_assembly,_chromosome:_5	AUGUSTUS	CDS	74236421	74237989	1	-	0	ID=g29617.t1.CDS1;Parent=g29617.t1;
OX451219.1_Phasia_obesa_genome_assembly,_chromosome:_5	AUGUSTUS	exon	74236421	74237989	.	-	.	ID=g29617.t1.exon1;Parent=g29617.t1;
OX451219.1_Phasia_obesa_genome_assembly,_chromosome:_5	AUGUSTUS	start_codon	74237987	74237989	.	-	0	ID=g29617.t1.start1;Parent=g29617.t1;
OX451219.1_Phasia_obesa_genome_assembly,_chromosome:_5	AUGUSTUS	gene	74273568	74283937	.	+	.	ID=g29618;
OX451219.1_Phasia_obesa_genome_assembly,_chromosome:_5	AUGUSTUS	mRNA	74273568	74283937	1	+	.	ID=g29618.t1;Parent=g29618;
OX451219.1_Phasia_obesa_genome_assembly,_chromosome:_5	AUGUSTUS	start_codon	74273568	74273570	.	+	0	ID=g29618.t1.start1;Parent=g29618.t1;
OX451219.1_Phasia_obesa_genome_assembly,_chromosome:_5	AUGUSTUS	CDS	74273568	74275643	1	+	0	ID=g29618.t1.CDS1;Parent=g29618.t1;
OX451219.1_Phasia_obesa_genome_assembly,_chromosome:_5	AUGUSTUS	exon	74273568	74275643	.	+	.	ID=g29618.t1.exon1;Parent=g29618.t1;
OX451219.1_Phasia_obesa_genome_assembly,_chromosome:_5	AUGUSTUS	intron	74275644	74282879	1	+	.	ID=g29618.t1.intron1;Parent=g29618.t1;
OX451219.1_Phasia_obesa_genome_assembly,_chromosome:_5	AUGUSTUS	CDS	74282880	74283347	1	+	0	ID=g29618.t1.CDS2;Parent=g29618.t1;
OX451219.1_Phasia_obesa_genome_assembly,_chromosome:_5	AUGUSTUS	exon	74282880	74283347	.	+	.	ID=g29618.t1.exon2;Parent=g29618.t1;
OX451219.1_Phasia_obesa_genome_assembly,_chromosome:_5	AUGUSTUS	intron	74283348	74283407	1	+	.	ID=g29618.t1.intron2;Parent=g29618.t1;
OX451219.1_Phasia_obesa_genome_assembly,_chromosome:_5	AUGUSTUS	CDS	74283408	74283576	1	+	0	ID=g29618.t1.CDS3;Parent=g29618.t1;
OX451219.1_Phasia_obesa_genome_assembly,_chromosome:_5	AUGUSTUS	exon	74283408	74283576	.	+	.	ID=g29618.t1.exon3;Parent=g29618.t1;
OX451219.1_Phasia_obesa_genome_assembly,_chromosome:_5	AUGUSTUS	intron	74283577	74283659	1	+	.	ID=g29618.t1.intron3;Parent=g29618.t1;
OX451219.1_Phasia_obesa_genome_assembly,_chromosome:_5	AUGUSTUS	CDS	74283660	74283937	1	+	2	ID=g29618.t1.CDS4;Parent=g29618.t1;
OX451219.1_Phasia_obesa_genome_assembly,_chromosome:_5	AUGUSTUS	exon	74283660	74283937	.	+	.	ID=g29618.t1.exon4;Parent=g29618.t1;
OX451219.1_Phasia_obesa_genome_assembly,_chromosome:_5	AUGUSTUS	stop_codon	74283935	74283937	.	+	0	ID=g29618.t1.stop1;Parent=g29618.t1;
OX451219.1_Phasia_obesa_genome_assembly,_chromosome:_5	AUGUSTUS	gene	74290241	74291437	.	-	.	ID=g29619;
OX451219.1_Phasia_obesa_genome_assembly,_chromosome:_5	AUGUSTUS	mRNA	74290241	74291437	0.89	-	.	ID=g29619.t1;Parent=g29619;
OX451219.1_Phasia_obesa_genome_assembly,_chromosome:_5	AUGUSTUS	stop_codon	74290241	74290243	.	-	0	ID=g29619.t1.stop1;Parent=g29619.t1;
OX451219.1_Phasia_obesa_genome_assembly,_chromosome:_5	AUGUSTUS	CDS	74290241	74291437	0.89	-	0	ID=g29619.t1.CDS1;Parent=g29619.t1;
OX451219.1_Phasia_obesa_genome_assembly,_chromosome:_5	AUGUSTUS	exon	74290241	74291437	.	-	.	ID=g29619.t1.exon1;Parent=g29619.t1;
OX451219.1_Phasia_obesa_genome_assembly,_chromosome:_5	AUGUSTUS	start_codon	74291435	74291437	.	-	0	ID=g29619.t1.start1;Parent=g29619.t1;
OX451219.1_Phasia_obesa_genome_assembly,_chromosome:_5	AUGUSTUS	gene	74291874	74292149	.	-	.	ID=g29620;
OX451219.1_Phasia_obesa_genome_assembly,_chromosome:_5	AUGUSTUS	mRNA	74291874	74292149	1	-	.	ID=g29620.t1;Parent=g29620;
OX451219.1_Phasia_obesa_genome_assembly,_chromosome:_5	AUGUSTUS	stop_codon	74291874	74291876	.	-	0	ID=g29620.t1.stop1;Parent=g29620.t1;
OX451219.1_Phasia_obesa_genome_assembly,_chromosome:_5	AUGUSTUS	CDS	74291874	74292149	1	-	0	ID=g29620.t1.CDS1;Parent=g29620.t1;
OX451219.1_Phasia_obesa_genome_assembly,_chromosome:_5	AUGUSTUS	exon	74291874	74292149	.	-	.	ID=g29620.t1.exon1;Parent=g29620.t1;
OX451219.1_Phasia_obesa_genome_assembly,_chromosome:_5	AUGUSTUS	start_codon	74292147	74292149	.	-	0	ID=g29620.t1.start1;Parent=g29620.t1;
OX451219.1_Phasia_obesa_genome_assembly,_chromosome:_5	AUGUSTUS	gene	74300960	74304000	.	-	.	ID=g29621;
OX451219.1_Phasia_obesa_genome_assembly,_chromosome:_5	AUGUSTUS	mRNA	74300960	74304000	1	-	.	ID=g29621.t1;Parent=g29621;
OX451219.1_Phasia_obesa_genome_assembly,_chromosome:_5	AUGUSTUS	stop_codon	74300960	74300962	.	-	0	ID=g29621.t1.stop1;Parent=g29621.t1;
OX451219.1_Phasia_obesa_genome_assembly,_chromosome:_5	AUGUSTUS	CDS	74300960	74302554	1	-	2	ID=g29621.t1.CDS1;Parent=g29621.t1;
OX451219.1_Phasia_obesa_genome_assembly,_chromosome:_5	AUGUSTUS	exon	74300960	74302554	.	-	.	ID=g29621.t1.exon1;Parent=g29621.t1;
OX451219.1_Phasia_obesa_genome_assembly,_chromosome:_5	AUGUSTUS	intron	74302555	74302631	1	-	.	ID=g29621.t1.intron1;Parent=g29621.t1;
OX451219.1_Phasia_obesa_genome_assembly,_chromosome:_5	AUGUSTUS	CDS	74302632	74304000	1	-	0	ID=g29621.t1.CDS2;Parent=g29621.t1;
OX451219.1_Phasia_obesa_genome_assembly,_chromosome:_5	AUGUSTUS	exon	74302632	74304000	.	-	.	ID=g29621.t1.exon2;Parent=g29621.t1;
OX451219.1_Phasia_obesa_genome_assembly,_chromosome:_5	AUGUSTUS	start_codon	74303998	74304000	.	-	0	ID=g29621.t1.start1;Parent=g29621.t1;
OX451219.1_Phasia_obesa_genome_assembly,_chromosome:_5	AUGUSTUS	gene	74327424	74328479	.	-	.	ID=g29622;
OX451219.1_Phasia_obesa_genome_assembly,_chromosome:_5	AUGUSTUS	mRNA	74327424	74328479	1	-	.	ID=g29622.t1;Parent=g29622;
OX451219.1_Phasia_obesa_genome_assembly,_chromosome:_5	AUGUSTUS	stop_codon	74327424	74327426	.	-	0	ID=g29622.t1.stop1;Parent=g29622.t1;
OX451219.1_Phasia_obesa_genome_assembly,_chromosome:_5	AUGUSTUS	CDS	74327424	74328335	1	-	0	ID=g29622.t1.CDS1;Parent=g29622.t1;
OX451219.1_Phasia_obesa_genome_assembly,_chromosome:_5	AUGUSTUS	exon	74327424	74328335	.	-	.	ID=g29622.t1.exon1;Parent=g29622.t1;
OX451219.1_Phasia_obesa_genome_assembly,_chromosome:_5	AUGUSTUS	intron	74328336	74328425	1	-	.	ID=g29622.t1.intron1;Parent=g29622.t1;
OX451219.1_Phasia_obesa_genome_assembly,_chromosome:_5	AUGUSTUS	CDS	74328426	74328479	1	-	0	ID=g29622.t1.CDS2;Parent=g29622.t1;
OX451219.1_Phasia_obesa_genome_assembly,_chromosome:_5	AUGUSTUS	exon	74328426	74328479	.	-	.	ID=g29622.t1.exon2;Parent=g29622.t1;
OX451219.1_Phasia_obesa_genome_assembly,_chromosome:_5	AUGUSTUS	start_codon	74328477	74328479	.	-	0	ID=g29622.t1.start1;Parent=g29622.t1;
OX451219.1_Phasia_obesa_genome_assembly,_chromosome:_5	AUGUSTUS	gene	74351822	74381456	.	-	.	ID=g29623;
OX451219.1_Phasia_obesa_genome_assembly,_chromosome:_5	AUGUSTUS	mRNA	74351822	74381456	1	-	.	ID=g29623.t1;Parent=g29623;
OX451219.1_Phasia_obesa_genome_assembly,_chromosome:_5	AUGUSTUS	stop_codon	74351822	74351824	.	-	0	ID=g29623.t1.stop1;Parent=g29623.t1;
OX451219.1_Phasia_obesa_genome_assembly,_chromosome:_5	AUGUSTUS	CDS	74351822	74352559	1	-	0	ID=g29623.t1.CDS1;Parent=g29623.t1;
OX451219.1_Phasia_obesa_genome_assembly,_chromosome:_5	AUGUSTUS	exon	74351822	74352559	.	-	.	ID=g29623.t1.exon1;Parent=g29623.t1;
OX451219.1_Phasia_obesa_genome_assembly,_chromosome:_5	AUGUSTUS	intron	74352560	74366217	1	-	.	ID=g29623.t1.intron1;Parent=g29623.t1;
OX451219.1_Phasia_obesa_genome_assembly,_chromosome:_5	AUGUSTUS	CDS	74366218	74366381	1	-	2	ID=g29623.t1.CDS2;Parent=g29623.t1;
OX451219.1_Phasia_obesa_genome_assembly,_chromosome:_5	AUGUSTUS	exon	74366218	74366381	.	-	.	ID=g29623.t1.exon2;Parent=g29623.t1;
OX451219.1_Phasia_obesa_genome_assembly,_chromosome:_5	AUGUSTUS	intron	74366382	74366442	1	-	.	ID=g29623.t1.intron2;Parent=g29623.t1;
OX451219.1_Phasia_obesa_genome_assembly,_chromosome:_5	AUGUSTUS	CDS	74366443	74366666	1	-	1	ID=g29623.t1.CDS3;Parent=g29623.t1;
OX451219.1_Phasia_obesa_genome_assembly,_chromosome:_5	AUGUSTUS	exon	74366443	74366666	.	-	.	ID=g29623.t1.exon3;Parent=g29623.t1;
OX451219.1_Phasia_obesa_genome_assembly,_chromosome:_5	AUGUSTUS	intron	74366667	74366728	1	-	.	ID=g29623.t1.intron3;Parent=g29623.t1;
OX451219.1_Phasia_obesa_genome_assembly,_chromosome:_5	AUGUSTUS	CDS	74366729	74366945	1	-	2	ID=g29623.t1.CDS4;Parent=g29623.t1;
OX451219.1_Phasia_obesa_genome_assembly,_chromosome:_5	AUGUSTUS	exon	74366729	74366945	.	-	.	ID=g29623.t1.exon4;Parent=g29623.t1;
OX451219.1_Phasia_obesa_genome_assembly,_chromosome:_5	AUGUSTUS	intron	74366946	74367015	1	-	.	ID=g29623.t1.intron4;Parent=g29623.t1;
OX451219.1_Phasia_obesa_genome_assembly,_chromosome:_5	AUGUSTUS	CDS	74367016	74367163	1	-	0	ID=g29623.t1.CDS5;Parent=g29623.t1;
OX451219.1_Phasia_obesa_genome_assembly,_chromosome:_5	AUGUSTUS	exon	74367016	74367163	.	-	.	ID=g29623.t1.exon5;Parent=g29623.t1;
OX451219.1_Phasia_obesa_genome_assembly,_chromosome:_5	AUGUSTUS	intron	74367164	74367428	1	-	.	ID=g29623.t1.intron5;Parent=g29623.t1;
OX451219.1_Phasia_obesa_genome_assembly,_chromosome:_5	AUGUSTUS	CDS	74367429	74367844	1	-	2	ID=g29623.t1.CDS6;Parent=g29623.t1;
OX451219.1_Phasia_obesa_genome_assembly,_chromosome:_5	AUGUSTUS	exon	74367429	74367844	.	-	.	ID=g29623.t1.exon6;Parent=g29623.t1;
OX451219.1_Phasia_obesa_genome_assembly,_chromosome:_5	AUGUSTUS	intron	74367845	74374971	1	-	.	ID=g29623.t1.intron6;Parent=g29623.t1;
OX451219.1_Phasia_obesa_genome_assembly,_chromosome:_5	AUGUSTUS	CDS	74374972	74375415	1	-	2	ID=g29623.t1.CDS7;Parent=g29623.t1;
OX451219.1_Phasia_obesa_genome_assembly,_chromosome:_5	AUGUSTUS	exon	74374972	74375415	.	-	.	ID=g29623.t1.exon7;Parent=g29623.t1;
OX451219.1_Phasia_obesa_genome_assembly,_chromosome:_5	AUGUSTUS	intron	74375416	74375892	1	-	.	ID=g29623.t1.intron7;Parent=g29623.t1;
OX451219.1_Phasia_obesa_genome_assembly,_chromosome:_5	AUGUSTUS	CDS	74375893	74376294	1	-	2	ID=g29623.t1.CDS8;Parent=g29623.t1;
OX451219.1_Phasia_obesa_genome_assembly,_chromosome:_5	AUGUSTUS	exon	74375893	74376294	.	-	.	ID=g29623.t1.exon8;Parent=g29623.t1;
OX451219.1_Phasia_obesa_genome_assembly,_chromosome:_5	AUGUSTUS	intron	74376295	74376428	1	-	.	ID=g29623.t1.intron8;Parent=g29623.t1;
OX451219.1_Phasia_obesa_genome_assembly,_chromosome:_5	AUGUSTUS	CDS	74376429	74377363	1	-	1	ID=g29623.t1.CDS9;Parent=g29623.t1;
OX451219.1_Phasia_obesa_genome_assembly,_chromosome:_5	AUGUSTUS	exon	74376429	74377363	.	-	.	ID=g29623.t1.exon9;Parent=g29623.t1;
OX451219.1_Phasia_obesa_genome_assembly,_chromosome:_5	AUGUSTUS	intron	74377364	74377425	1	-	.	ID=g29623.t1.intron9;Parent=g29623.t1;
OX451219.1_Phasia_obesa_genome_assembly,_chromosome:_5	AUGUSTUS	CDS	74377426	74377523	1	-	0	ID=g29623.t1.CDS10;Parent=g29623.t1;
OX451219.1_Phasia_obesa_genome_assembly,_chromosome:_5	AUGUSTUS	exon	74377426	74377523	.	-	.	ID=g29623.t1.exon10;Parent=g29623.t1;
OX451219.1_Phasia_obesa_genome_assembly,_chromosome:_5	AUGUSTUS	intron	74377524	74381432	1	-	.	ID=g29623.t1.intron10;Parent=g29623.t1;
OX451219.1_Phasia_obesa_genome_assembly,_chromosome:_5	AUGUSTUS	CDS	74381433	74381456	1	-	0	ID=g29623.t1.CDS11;Parent=g29623.t1;
OX451219.1_Phasia_obesa_genome_assembly,_chromosome:_5	AUGUSTUS	exon	74381433	74381456	.	-	.	ID=g29623.t1.exon11;Parent=g29623.t1;
OX451219.1_Phasia_obesa_genome_assembly,_chromosome:_5	AUGUSTUS	start_codon	74381454	74381456	.	-	0	ID=g29623.t1.start1;Parent=g29623.t1;
OX451219.1_Phasia_obesa_genome_assembly,_chromosome:_5	AUGUSTUS	gene	74382005	74383372	.	+	.	ID=g29624;
OX451219.1_Phasia_obesa_genome_assembly,_chromosome:_5	AUGUSTUS	mRNA	74382005	74383372	0.55	+	.	ID=g29624.t1;Parent=g29624;
OX451219.1_Phasia_obesa_genome_assembly,_chromosome:_5	AUGUSTUS	start_codon	74382005	74382007	.	+	0	ID=g29624.t1.start1;Parent=g29624.t1;
OX451219.1_Phasia_obesa_genome_assembly,_chromosome:_5	AUGUSTUS	CDS	74382005	74382481	0.56	+	0	ID=g29624.t1.CDS1;Parent=g29624.t1;
OX451219.1_Phasia_obesa_genome_assembly,_chromosome:_5	AUGUSTUS	exon	74382005	74382481	.	+	.	ID=g29624.t1.exon1;Parent=g29624.t1;
OX451219.1_Phasia_obesa_genome_assembly,_chromosome:_5	AUGUSTUS	intron	74382482	74382582	0.87	+	.	ID=g29624.t1.intron1;Parent=g29624.t1;
OX451219.1_Phasia_obesa_genome_assembly,_chromosome:_5	AUGUSTUS	CDS	74382583	74383296	0.99	+	0	ID=g29624.t1.CDS2;Parent=g29624.t1;
OX451219.1_Phasia_obesa_genome_assembly,_chromosome:_5	AUGUSTUS	exon	74382583	74383296	.	+	.	ID=g29624.t1.exon2;Parent=g29624.t1;
OX451219.1_Phasia_obesa_genome_assembly,_chromosome:_5	AUGUSTUS	intron	74383297	74383354	0.99	+	.	ID=g29624.t1.intron2;Parent=g29624.t1;
OX451219.1_Phasia_obesa_genome_assembly,_chromosome:_5	AUGUSTUS	CDS	74383355	74383372	0.99	+	0	ID=g29624.t1.CDS3;Parent=g29624.t1;
OX451219.1_Phasia_obesa_genome_assembly,_chromosome:_5	AUGUSTUS	exon	74383355	74383372	.	+	.	ID=g29624.t1.exon3;Parent=g29624.t1;
OX451219.1_Phasia_obesa_genome_assembly,_chromosome:_5	AUGUSTUS	stop_codon	74383370	74383372	.	+	0	ID=g29624.t1.stop1;Parent=g29624.t1;
OX451219.1_Phasia_obesa_genome_assembly,_chromosome:_5	AUGUSTUS	gene	74383401	74383703	.	+	.	ID=g29625;
OX451219.1_Phasia_obesa_genome_assembly,_chromosome:_5	AUGUSTUS	mRNA	74383401	74383703	0.92	+	.	ID=g29625.t1;Parent=g29625;
OX451219.1_Phasia_obesa_genome_assembly,_chromosome:_5	AUGUSTUS	start_codon	74383401	74383403	.	+	0	ID=g29625.t1.start1;Parent=g29625.t1;
OX451219.1_Phasia_obesa_genome_assembly,_chromosome:_5	AUGUSTUS	CDS	74383401	74383703	0.92	+	0	ID=g29625.t1.CDS1;Parent=g29625.t1;
OX451219.1_Phasia_obesa_genome_assembly,_chromosome:_5	AUGUSTUS	exon	74383401	74383703	.	+	.	ID=g29625.t1.exon1;Parent=g29625.t1;
OX451219.1_Phasia_obesa_genome_assembly,_chromosome:_5	AUGUSTUS	stop_codon	74383701	74383703	.	+	0	ID=g29625.t1.stop1;Parent=g29625.t1;
OX451219.1_Phasia_obesa_genome_assembly,_chromosome:_5	AUGUSTUS	gene	74383725	74384863	.	+	.	ID=g29626;
OX451219.1_Phasia_obesa_genome_assembly,_chromosome:_5	AUGUSTUS	mRNA	74383725	74384399	1	+	.	ID=g29626.t1;Parent=g29626;
OX451219.1_Phasia_obesa_genome_assembly,_chromosome:_5	AUGUSTUS	start_codon	74383725	74383727	.	+	0	ID=g29626.t1.start1;Parent=g29626.t1;
OX451219.1_Phasia_obesa_genome_assembly,_chromosome:_5	AUGUSTUS	CDS	74383725	74384399	1	+	0	ID=g29626.t1.CDS1;Parent=g29626.t1;
OX451219.1_Phasia_obesa_genome_assembly,_chromosome:_5	AUGUSTUS	exon	74383725	74384399	.	+	.	ID=g29626.t1.exon1;Parent=g29626.t1;
OX451219.1_Phasia_obesa_genome_assembly,_chromosome:_5	AUGUSTUS	stop_codon	74384397	74384399	.	+	0	ID=g29626.t1.stop1;Parent=g29626.t1;
OX451219.1_Phasia_obesa_genome_assembly,_chromosome:_5	AUGUSTUS	mRNA	74383725	74384863	0.55	+	.	ID=g29626.t2;Parent=g29626;
OX451219.1_Phasia_obesa_genome_assembly,_chromosome:_5	AUGUSTUS	start_codon	74383725	74383727	.	+	0	ID=g29626.t2.start1;Parent=g29626.t2;
OX451219.1_Phasia_obesa_genome_assembly,_chromosome:_5	AUGUSTUS	CDS	74383725	74384392	0.96	+	0	ID=g29626.t2.CDS1;Parent=g29626.t2;
OX451219.1_Phasia_obesa_genome_assembly,_chromosome:_5	AUGUSTUS	exon	74383725	74384392	.	+	.	ID=g29626.t2.exon1;Parent=g29626.t2;
OX451219.1_Phasia_obesa_genome_assembly,_chromosome:_5	AUGUSTUS	intron	74384393	74384457	0.98	+	.	ID=g29626.t2.intron1;Parent=g29626.t2;
OX451219.1_Phasia_obesa_genome_assembly,_chromosome:_5	AUGUSTUS	CDS	74384458	74384863	0.56	+	1	ID=g29626.t2.CDS2;Parent=g29626.t2;
OX451219.1_Phasia_obesa_genome_assembly,_chromosome:_5	AUGUSTUS	exon	74384458	74384863	.	+	.	ID=g29626.t2.exon2;Parent=g29626.t2;
OX451219.1_Phasia_obesa_genome_assembly,_chromosome:_5	AUGUSTUS	stop_codon	74384861	74384863	.	+	0	ID=g29626.t2.stop1;Parent=g29626.t2;
OX451219.1_Phasia_obesa_genome_assembly,_chromosome:_5	AUGUSTUS	gene	74384970	74385683	.	+	.	ID=g29627;
OX451219.1_Phasia_obesa_genome_assembly,_chromosome:_5	AUGUSTUS	mRNA	74384970	74385683	0.88	+	.	ID=g29627.t1;Parent=g29627;
OX451219.1_Phasia_obesa_genome_assembly,_chromosome:_5	AUGUSTUS	start_codon	74384970	74384972	.	+	0	ID=g29627.t1.start1;Parent=g29627.t1;
OX451219.1_Phasia_obesa_genome_assembly,_chromosome:_5	AUGUSTUS	CDS	74384970	74385016	0.88	+	0	ID=g29627.t1.CDS1;Parent=g29627.t1;
OX451219.1_Phasia_obesa_genome_assembly,_chromosome:_5	AUGUSTUS	exon	74384970	74385016	.	+	.	ID=g29627.t1.exon1;Parent=g29627.t1;
OX451219.1_Phasia_obesa_genome_assembly,_chromosome:_5	AUGUSTUS	intron	74385017	74385106	1	+	.	ID=g29627.t1.intron1;Parent=g29627.t1;
OX451219.1_Phasia_obesa_genome_assembly,_chromosome:_5	AUGUSTUS	CDS	74385107	74385187	0.92	+	1	ID=g29627.t1.CDS2;Parent=g29627.t1;
OX451219.1_Phasia_obesa_genome_assembly,_chromosome:_5	AUGUSTUS	exon	74385107	74385187	.	+	.	ID=g29627.t1.exon2;Parent=g29627.t1;
OX451219.1_Phasia_obesa_genome_assembly,_chromosome:_5	AUGUSTUS	intron	74385188	74385511	0.92	+	.	ID=g29627.t1.intron2;Parent=g29627.t1;
OX451219.1_Phasia_obesa_genome_assembly,_chromosome:_5	AUGUSTUS	CDS	74385512	74385683	1	+	1	ID=g29627.t1.CDS3;Parent=g29627.t1;
OX451219.1_Phasia_obesa_genome_assembly,_chromosome:_5	AUGUSTUS	exon	74385512	74385683	.	+	.	ID=g29627.t1.exon3;Parent=g29627.t1;
OX451219.1_Phasia_obesa_genome_assembly,_chromosome:_5	AUGUSTUS	stop_codon	74385681	74385683	.	+	0	ID=g29627.t1.stop1;Parent=g29627.t1;
OX451219.1_Phasia_obesa_genome_assembly,_chromosome:_5	AUGUSTUS	gene	74388969	74389713	.	+	.	ID=g29628;
OX451219.1_Phasia_obesa_genome_assembly,_chromosome:_5	AUGUSTUS	mRNA	74388969	74389713	1	+	.	ID=g29628.t1;Parent=g29628;
OX451219.1_Phasia_obesa_genome_assembly,_chromosome:_5	AUGUSTUS	start_codon	74388969	74388971	.	+	0	ID=g29628.t1.start1;Parent=g29628.t1;
OX451219.1_Phasia_obesa_genome_assembly,_chromosome:_5	AUGUSTUS	CDS	74388969	74389146	1	+	0	ID=g29628.t1.CDS1;Parent=g29628.t1;
OX451219.1_Phasia_obesa_genome_assembly,_chromosome:_5	AUGUSTUS	exon	74388969	74389146	.	+	.	ID=g29628.t1.exon1;Parent=g29628.t1;
OX451219.1_Phasia_obesa_genome_assembly,_chromosome:_5	AUGUSTUS	intron	74389147	74389207	1	+	.	ID=g29628.t1.intron1;Parent=g29628.t1;
OX451219.1_Phasia_obesa_genome_assembly,_chromosome:_5	AUGUSTUS	CDS	74389208	74389359	1	+	2	ID=g29628.t1.CDS2;Parent=g29628.t1;
OX451219.1_Phasia_obesa_genome_assembly,_chromosome:_5	AUGUSTUS	exon	74389208	74389359	.	+	.	ID=g29628.t1.exon2;Parent=g29628.t1;
OX451219.1_Phasia_obesa_genome_assembly,_chromosome:_5	AUGUSTUS	intron	74389360	74389416	1	+	.	ID=g29628.t1.intron2;Parent=g29628.t1;
OX451219.1_Phasia_obesa_genome_assembly,_chromosome:_5	AUGUSTUS	CDS	74389417	74389713	1	+	0	ID=g29628.t1.CDS3;Parent=g29628.t1;
OX451219.1_Phasia_obesa_genome_assembly,_chromosome:_5	AUGUSTUS	exon	74389417	74389713	.	+	.	ID=g29628.t1.exon3;Parent=g29628.t1;
OX451219.1_Phasia_obesa_genome_assembly,_chromosome:_5	AUGUSTUS	stop_codon	74389711	74389713	.	+	0	ID=g29628.t1.stop1;Parent=g29628.t1;
OX451219.1_Phasia_obesa_genome_assembly,_chromosome:_5	AUGUSTUS	gene	74393304	74393997	.	-	.	ID=g29629;
OX451219.1_Phasia_obesa_genome_assembly,_chromosome:_5	AUGUSTUS	mRNA	74393304	74393997	1	-	.	ID=g29629.t1;Parent=g29629;
OX451219.1_Phasia_obesa_genome_assembly,_chromosome:_5	AUGUSTUS	stop_codon	74393304	74393306	.	-	0	ID=g29629.t1.stop1;Parent=g29629.t1;
OX451219.1_Phasia_obesa_genome_assembly,_chromosome:_5	AUGUSTUS	CDS	74393304	74393546	1	-	0	ID=g29629.t1.CDS1;Parent=g29629.t1;
OX451219.1_Phasia_obesa_genome_assembly,_chromosome:_5	AUGUSTUS	exon	74393304	74393546	.	-	.	ID=g29629.t1.exon1;Parent=g29629.t1;
OX451219.1_Phasia_obesa_genome_assembly,_chromosome:_5	AUGUSTUS	intron	74393547	74393603	1	-	.	ID=g29629.t1.intron1;Parent=g29629.t1;
OX451219.1_Phasia_obesa_genome_assembly,_chromosome:_5	AUGUSTUS	CDS	74393604	74393758	1	-	2	ID=g29629.t1.CDS2;Parent=g29629.t1;
OX451219.1_Phasia_obesa_genome_assembly,_chromosome:_5	AUGUSTUS	exon	74393604	74393758	.	-	.	ID=g29629.t1.exon2;Parent=g29629.t1;
OX451219.1_Phasia_obesa_genome_assembly,_chromosome:_5	AUGUSTUS	intron	74393759	74393816	1	-	.	ID=g29629.t1.intron2;Parent=g29629.t1;
OX451219.1_Phasia_obesa_genome_assembly,_chromosome:_5	AUGUSTUS	CDS	74393817	74393997	1	-	0	ID=g29629.t1.CDS3;Parent=g29629.t1;
OX451219.1_Phasia_obesa_genome_assembly,_chromosome:_5	AUGUSTUS	exon	74393817	74393997	.	-	.	ID=g29629.t1.exon3;Parent=g29629.t1;
OX451219.1_Phasia_obesa_genome_assembly,_chromosome:_5	AUGUSTUS	start_codon	74393995	74393997	.	-	0	ID=g29629.t1.start1;Parent=g29629.t1;
OX451219.1_Phasia_obesa_genome_assembly,_chromosome:_5	AUGUSTUS	gene	74408739	74410517	.	+	.	ID=g29630;
OX451219.1_Phasia_obesa_genome_assembly,_chromosome:_5	AUGUSTUS	mRNA	74408739	74410517	1	+	.	ID=g29630.t1;Parent=g29630;
OX451219.1_Phasia_obesa_genome_assembly,_chromosome:_5	AUGUSTUS	start_codon	74408739	74408741	.	+	0	ID=g29630.t1.start1;Parent=g29630.t1;
OX451219.1_Phasia_obesa_genome_assembly,_chromosome:_5	AUGUSTUS	CDS	74408739	74408970	1	+	0	ID=g29630.t1.CDS1;Parent=g29630.t1;
OX451219.1_Phasia_obesa_genome_assembly,_chromosome:_5	AUGUSTUS	exon	74408739	74408970	.	+	.	ID=g29630.t1.exon1;Parent=g29630.t1;
OX451219.1_Phasia_obesa_genome_assembly,_chromosome:_5	AUGUSTUS	intron	74408971	74409041	1	+	.	ID=g29630.t1.intron1;Parent=g29630.t1;
OX451219.1_Phasia_obesa_genome_assembly,_chromosome:_5	AUGUSTUS	CDS	74409042	74409223	1	+	2	ID=g29630.t1.CDS2;Parent=g29630.t1;
OX451219.1_Phasia_obesa_genome_assembly,_chromosome:_5	AUGUSTUS	exon	74409042	74409223	.	+	.	ID=g29630.t1.exon2;Parent=g29630.t1;
OX451219.1_Phasia_obesa_genome_assembly,_chromosome:_5	AUGUSTUS	intron	74409224	74409290	1	+	.	ID=g29630.t1.intron2;Parent=g29630.t1;
OX451219.1_Phasia_obesa_genome_assembly,_chromosome:_5	AUGUSTUS	CDS	74409291	74409687	1	+	0	ID=g29630.t1.CDS3;Parent=g29630.t1;
OX451219.1_Phasia_obesa_genome_assembly,_chromosome:_5	AUGUSTUS	exon	74409291	74409687	.	+	.	ID=g29630.t1.exon3;Parent=g29630.t1;
OX451219.1_Phasia_obesa_genome_assembly,_chromosome:_5	AUGUSTUS	intron	74409688	74409753	1	+	.	ID=g29630.t1.intron3;Parent=g29630.t1;
OX451219.1_Phasia_obesa_genome_assembly,_chromosome:_5	AUGUSTUS	CDS	74409754	74409905	1	+	2	ID=g29630.t1.CDS4;Parent=g29630.t1;
OX451219.1_Phasia_obesa_genome_assembly,_chromosome:_5	AUGUSTUS	exon	74409754	74409905	.	+	.	ID=g29630.t1.exon4;Parent=g29630.t1;
OX451219.1_Phasia_obesa_genome_assembly,_chromosome:_5	AUGUSTUS	intron	74409906	74409968	1	+	.	ID=g29630.t1.intron4;Parent=g29630.t1;
OX451219.1_Phasia_obesa_genome_assembly,_chromosome:_5	AUGUSTUS	CDS	74409969	74410517	1	+	0	ID=g29630.t1.CDS5;Parent=g29630.t1;
OX451219.1_Phasia_obesa_genome_assembly,_chromosome:_5	AUGUSTUS	exon	74409969	74410517	.	+	.	ID=g29630.t1.exon5;Parent=g29630.t1;
OX451219.1_Phasia_obesa_genome_assembly,_chromosome:_5	AUGUSTUS	stop_codon	74410515	74410517	.	+	0	ID=g29630.t1.stop1;Parent=g29630.t1;
OX451219.1_Phasia_obesa_genome_assembly,_chromosome:_5	AUGUSTUS	gene	74463917	74464243	.	-	.	ID=g29631;
OX451219.1_Phasia_obesa_genome_assembly,_chromosome:_5	AUGUSTUS	mRNA	74463917	74464243	0.75	-	.	ID=g29631.t1;Parent=g29631;
OX451219.1_Phasia_obesa_genome_assembly,_chromosome:_5	AUGUSTUS	stop_codon	74463917	74463919	.	-	0	ID=g29631.t1.stop1;Parent=g29631.t1;
OX451219.1_Phasia_obesa_genome_assembly,_chromosome:_5	AUGUSTUS	CDS	74463917	74463939	0.75	-	2	ID=g29631.t1.CDS1;Parent=g29631.t1;
OX451219.1_Phasia_obesa_genome_assembly,_chromosome:_5	AUGUSTUS	exon	74463917	74463939	.	-	.	ID=g29631.t1.exon1;Parent=g29631.t1;
OX451219.1_Phasia_obesa_genome_assembly,_chromosome:_5	AUGUSTUS	intron	74463940	74463990	0.75	-	.	ID=g29631.t1.intron1;Parent=g29631.t1;
OX451219.1_Phasia_obesa_genome_assembly,_chromosome:_5	AUGUSTUS	CDS	74463991	74464243	0.9	-	0	ID=g29631.t1.CDS2;Parent=g29631.t1;
OX451219.1_Phasia_obesa_genome_assembly,_chromosome:_5	AUGUSTUS	exon	74463991	74464243	.	-	.	ID=g29631.t1.exon2;Parent=g29631.t1;
OX451219.1_Phasia_obesa_genome_assembly,_chromosome:_5	AUGUSTUS	start_codon	74464241	74464243	.	-	0	ID=g29631.t1.start1;Parent=g29631.t1;
OX451219.1_Phasia_obesa_genome_assembly,_chromosome:_5	AUGUSTUS	gene	74556701	74574691	.	+	.	ID=g29632;
OX451219.1_Phasia_obesa_genome_assembly,_chromosome:_5	AUGUSTUS	mRNA	74556701	74574691	0.15	+	.	ID=g29632.t1;Parent=g29632;
OX451219.1_Phasia_obesa_genome_assembly,_chromosome:_5	AUGUSTUS	start_codon	74556701	74556703	.	+	0	ID=g29632.t1.start1;Parent=g29632.t1;
OX451219.1_Phasia_obesa_genome_assembly,_chromosome:_5	AUGUSTUS	CDS	74556701	74556707	0.15	+	0	ID=g29632.t1.CDS1;Parent=g29632.t1;
OX451219.1_Phasia_obesa_genome_assembly,_chromosome:_5	AUGUSTUS	exon	74556701	74556707	.	+	.	ID=g29632.t1.exon1;Parent=g29632.t1;
OX451219.1_Phasia_obesa_genome_assembly,_chromosome:_5	AUGUSTUS	intron	74556708	74562746	0.15	+	.	ID=g29632.t1.intron1;Parent=g29632.t1;
OX451219.1_Phasia_obesa_genome_assembly,_chromosome:_5	AUGUSTUS	CDS	74562747	74563240	1	+	2	ID=g29632.t1.CDS2;Parent=g29632.t1;
OX451219.1_Phasia_obesa_genome_assembly,_chromosome:_5	AUGUSTUS	exon	74562747	74563240	.	+	.	ID=g29632.t1.exon2;Parent=g29632.t1;
OX451219.1_Phasia_obesa_genome_assembly,_chromosome:_5	AUGUSTUS	intron	74563241	74563303	1	+	.	ID=g29632.t1.intron2;Parent=g29632.t1;
OX451219.1_Phasia_obesa_genome_assembly,_chromosome:_5	AUGUSTUS	CDS	74563304	74564441	1	+	0	ID=g29632.t1.CDS3;Parent=g29632.t1;
OX451219.1_Phasia_obesa_genome_assembly,_chromosome:_5	AUGUSTUS	exon	74563304	74564441	.	+	.	ID=g29632.t1.exon3;Parent=g29632.t1;
OX451219.1_Phasia_obesa_genome_assembly,_chromosome:_5	AUGUSTUS	intron	74564442	74564498	1	+	.	ID=g29632.t1.intron3;Parent=g29632.t1;
OX451219.1_Phasia_obesa_genome_assembly,_chromosome:_5	AUGUSTUS	CDS	74564499	74565752	1	+	2	ID=g29632.t1.CDS4;Parent=g29632.t1;
OX451219.1_Phasia_obesa_genome_assembly,_chromosome:_5	AUGUSTUS	exon	74564499	74565752	.	+	.	ID=g29632.t1.exon4;Parent=g29632.t1;
OX451219.1_Phasia_obesa_genome_assembly,_chromosome:_5	AUGUSTUS	intron	74565753	74565818	1	+	.	ID=g29632.t1.intron4;Parent=g29632.t1;
OX451219.1_Phasia_obesa_genome_assembly,_chromosome:_5	AUGUSTUS	CDS	74565819	74565937	1	+	2	ID=g29632.t1.CDS5;Parent=g29632.t1;
OX451219.1_Phasia_obesa_genome_assembly,_chromosome:_5	AUGUSTUS	exon	74565819	74565937	.	+	.	ID=g29632.t1.exon5;Parent=g29632.t1;
OX451219.1_Phasia_obesa_genome_assembly,_chromosome:_5	AUGUSTUS	intron	74565938	74565995	1	+	.	ID=g29632.t1.intron5;Parent=g29632.t1;
OX451219.1_Phasia_obesa_genome_assembly,_chromosome:_5	AUGUSTUS	CDS	74565996	74567130	1	+	0	ID=g29632.t1.CDS6;Parent=g29632.t1;
OX451219.1_Phasia_obesa_genome_assembly,_chromosome:_5	AUGUSTUS	exon	74565996	74567130	.	+	.	ID=g29632.t1.exon6;Parent=g29632.t1;
OX451219.1_Phasia_obesa_genome_assembly,_chromosome:_5	AUGUSTUS	intron	74567131	74567584	1	+	.	ID=g29632.t1.intron6;Parent=g29632.t1;
OX451219.1_Phasia_obesa_genome_assembly,_chromosome:_5	AUGUSTUS	CDS	74567585	74567700	1	+	2	ID=g29632.t1.CDS7;Parent=g29632.t1;
OX451219.1_Phasia_obesa_genome_assembly,_chromosome:_5	AUGUSTUS	exon	74567585	74567700	.	+	.	ID=g29632.t1.exon7;Parent=g29632.t1;
OX451219.1_Phasia_obesa_genome_assembly,_chromosome:_5	AUGUSTUS	intron	74567701	74567768	1	+	.	ID=g29632.t1.intron7;Parent=g29632.t1;
OX451219.1_Phasia_obesa_genome_assembly,_chromosome:_5	AUGUSTUS	CDS	74567769	74568909	1	+	0	ID=g29632.t1.CDS8;Parent=g29632.t1;
OX451219.1_Phasia_obesa_genome_assembly,_chromosome:_5	AUGUSTUS	exon	74567769	74568909	.	+	.	ID=g29632.t1.exon8;Parent=g29632.t1;
OX451219.1_Phasia_obesa_genome_assembly,_chromosome:_5	AUGUSTUS	intron	74568910	74568970	1	+	.	ID=g29632.t1.intron8;Parent=g29632.t1;
OX451219.1_Phasia_obesa_genome_assembly,_chromosome:_5	AUGUSTUS	CDS	74568971	74570242	1	+	2	ID=g29632.t1.CDS9;Parent=g29632.t1;
OX451219.1_Phasia_obesa_genome_assembly,_chromosome:_5	AUGUSTUS	exon	74568971	74570242	.	+	.	ID=g29632.t1.exon9;Parent=g29632.t1;
OX451219.1_Phasia_obesa_genome_assembly,_chromosome:_5	AUGUSTUS	intron	74570243	74570296	1	+	.	ID=g29632.t1.intron9;Parent=g29632.t1;
OX451219.1_Phasia_obesa_genome_assembly,_chromosome:_5	AUGUSTUS	CDS	74570297	74572825	1	+	2	ID=g29632.t1.CDS10;Parent=g29632.t1;
OX451219.1_Phasia_obesa_genome_assembly,_chromosome:_5	AUGUSTUS	exon	74570297	74572825	.	+	.	ID=g29632.t1.exon10;Parent=g29632.t1;
OX451219.1_Phasia_obesa_genome_assembly,_chromosome:_5	AUGUSTUS	intron	74572826	74572888	1	+	.	ID=g29632.t1.intron10;Parent=g29632.t1;
OX451219.1_Phasia_obesa_genome_assembly,_chromosome:_5	AUGUSTUS	CDS	74572889	74573004	1	+	2	ID=g29632.t1.CDS11;Parent=g29632.t1;
OX451219.1_Phasia_obesa_genome_assembly,_chromosome:_5	AUGUSTUS	exon	74572889	74573004	.	+	.	ID=g29632.t1.exon11;Parent=g29632.t1;
OX451219.1_Phasia_obesa_genome_assembly,_chromosome:_5	AUGUSTUS	intron	74573005	74573073	1	+	.	ID=g29632.t1.intron11;Parent=g29632.t1;
OX451219.1_Phasia_obesa_genome_assembly,_chromosome:_5	AUGUSTUS	CDS	74573074	74574306	1	+	0	ID=g29632.t1.CDS12;Parent=g29632.t1;
OX451219.1_Phasia_obesa_genome_assembly,_chromosome:_5	AUGUSTUS	exon	74573074	74574306	.	+	.	ID=g29632.t1.exon12;Parent=g29632.t1;
OX451219.1_Phasia_obesa_genome_assembly,_chromosome:_5	AUGUSTUS	intron	74574307	74574367	1	+	.	ID=g29632.t1.intron12;Parent=g29632.t1;
OX451219.1_Phasia_obesa_genome_assembly,_chromosome:_5	AUGUSTUS	CDS	74574368	74574691	1	+	0	ID=g29632.t1.CDS13;Parent=g29632.t1;
OX451219.1_Phasia_obesa_genome_assembly,_chromosome:_5	AUGUSTUS	exon	74574368	74574691	.	+	.	ID=g29632.t1.exon13;Parent=g29632.t1;
OX451219.1_Phasia_obesa_genome_assembly,_chromosome:_5	AUGUSTUS	stop_codon	74574689	74574691	.	+	0	ID=g29632.t1.stop1;Parent=g29632.t1;
OX451219.1_Phasia_obesa_genome_assembly,_chromosome:_5	AUGUSTUS	gene	74581749	74582171	.	+	.	ID=g29633;
OX451219.1_Phasia_obesa_genome_assembly,_chromosome:_5	AUGUSTUS	mRNA	74581749	74582171	1	+	.	ID=g29633.t1;Parent=g29633;
OX451219.1_Phasia_obesa_genome_assembly,_chromosome:_5	AUGUSTUS	start_codon	74581749	74581751	.	+	0	ID=g29633.t1.start1;Parent=g29633.t1;
OX451219.1_Phasia_obesa_genome_assembly,_chromosome:_5	AUGUSTUS	CDS	74581749	74582171	1	+	0	ID=g29633.t1.CDS1;Parent=g29633.t1;
OX451219.1_Phasia_obesa_genome_assembly,_chromosome:_5	AUGUSTUS	exon	74581749	74582171	.	+	.	ID=g29633.t1.exon1;Parent=g29633.t1;
OX451219.1_Phasia_obesa_genome_assembly,_chromosome:_5	AUGUSTUS	stop_codon	74582169	74582171	.	+	0	ID=g29633.t1.stop1;Parent=g29633.t1;
OX451219.1_Phasia_obesa_genome_assembly,_chromosome:_5	AUGUSTUS	gene	74600170	74600457	.	+	.	ID=g29634;
OX451219.1_Phasia_obesa_genome_assembly,_chromosome:_5	AUGUSTUS	mRNA	74600170	74600457	1	+	.	ID=g29634.t1;Parent=g29634;
OX451219.1_Phasia_obesa_genome_assembly,_chromosome:_5	AUGUSTUS	start_codon	74600170	74600172	.	+	0	ID=g29634.t1.start1;Parent=g29634.t1;
OX451219.1_Phasia_obesa_genome_assembly,_chromosome:_5	AUGUSTUS	CDS	74600170	74600457	1	+	0	ID=g29634.t1.CDS1;Parent=g29634.t1;
OX451219.1_Phasia_obesa_genome_assembly,_chromosome:_5	AUGUSTUS	exon	74600170	74600457	.	+	.	ID=g29634.t1.exon1;Parent=g29634.t1;
OX451219.1_Phasia_obesa_genome_assembly,_chromosome:_5	AUGUSTUS	stop_codon	74600455	74600457	.	+	0	ID=g29634.t1.stop1;Parent=g29634.t1;
OX451219.1_Phasia_obesa_genome_assembly,_chromosome:_5	AUGUSTUS	gene	74618376	74620535	.	-	.	ID=g29635;
OX451219.1_Phasia_obesa_genome_assembly,_chromosome:_5	AUGUSTUS	mRNA	74618376	74620535	0.34	-	.	ID=g29635.t1;Parent=g29635;
OX451219.1_Phasia_obesa_genome_assembly,_chromosome:_5	AUGUSTUS	stop_codon	74618376	74618378	.	-	0	ID=g29635.t1.stop1;Parent=g29635.t1;
OX451219.1_Phasia_obesa_genome_assembly,_chromosome:_5	AUGUSTUS	CDS	74618376	74618453	0.39	-	0	ID=g29635.t1.CDS1;Parent=g29635.t1;
OX451219.1_Phasia_obesa_genome_assembly,_chromosome:_5	AUGUSTUS	exon	74618376	74618453	.	-	.	ID=g29635.t1.exon1;Parent=g29635.t1;
OX451219.1_Phasia_obesa_genome_assembly,_chromosome:_5	AUGUSTUS	intron	74618454	74619761	0.38	-	.	ID=g29635.t1.intron1;Parent=g29635.t1;
OX451219.1_Phasia_obesa_genome_assembly,_chromosome:_5	AUGUSTUS	CDS	74619762	74619892	0.37	-	2	ID=g29635.t1.CDS2;Parent=g29635.t1;
OX451219.1_Phasia_obesa_genome_assembly,_chromosome:_5	AUGUSTUS	exon	74619762	74619892	.	-	.	ID=g29635.t1.exon2;Parent=g29635.t1;
OX451219.1_Phasia_obesa_genome_assembly,_chromosome:_5	AUGUSTUS	intron	74619893	74619967	0.94	-	.	ID=g29635.t1.intron2;Parent=g29635.t1;
OX451219.1_Phasia_obesa_genome_assembly,_chromosome:_5	AUGUSTUS	CDS	74619968	74620177	0.94	-	2	ID=g29635.t1.CDS3;Parent=g29635.t1;
OX451219.1_Phasia_obesa_genome_assembly,_chromosome:_5	AUGUSTUS	exon	74619968	74620177	.	-	.	ID=g29635.t1.exon3;Parent=g29635.t1;
OX451219.1_Phasia_obesa_genome_assembly,_chromosome:_5	AUGUSTUS	intron	74620178	74620399	1	-	.	ID=g29635.t1.intron3;Parent=g29635.t1;
OX451219.1_Phasia_obesa_genome_assembly,_chromosome:_5	AUGUSTUS	CDS	74620400	74620535	1	-	0	ID=g29635.t1.CDS4;Parent=g29635.t1;
OX451219.1_Phasia_obesa_genome_assembly,_chromosome:_5	AUGUSTUS	exon	74620400	74620535	.	-	.	ID=g29635.t1.exon4;Parent=g29635.t1;
OX451219.1_Phasia_obesa_genome_assembly,_chromosome:_5	AUGUSTUS	start_codon	74620533	74620535	.	-	0	ID=g29635.t1.start1;Parent=g29635.t1;
OX451219.1_Phasia_obesa_genome_assembly,_chromosome:_5	AUGUSTUS	gene	74620806	74622236	.	-	.	ID=g29636;
OX451219.1_Phasia_obesa_genome_assembly,_chromosome:_5	AUGUSTUS	mRNA	74620806	74622236	0.93	-	.	ID=g29636.t1;Parent=g29636;
OX451219.1_Phasia_obesa_genome_assembly,_chromosome:_5	AUGUSTUS	stop_codon	74620806	74620808	.	-	0	ID=g29636.t1.stop1;Parent=g29636.t1;
OX451219.1_Phasia_obesa_genome_assembly,_chromosome:_5	AUGUSTUS	CDS	74620806	74622162	0.93	-	1	ID=g29636.t1.CDS1;Parent=g29636.t1;
OX451219.1_Phasia_obesa_genome_assembly,_chromosome:_5	AUGUSTUS	exon	74620806	74622162	.	-	.	ID=g29636.t1.exon1;Parent=g29636.t1;
OX451219.1_Phasia_obesa_genome_assembly,_chromosome:_5	AUGUSTUS	intron	74622163	74622228	1	-	.	ID=g29636.t1.intron1;Parent=g29636.t1;
OX451219.1_Phasia_obesa_genome_assembly,_chromosome:_5	AUGUSTUS	CDS	74622229	74622236	1	-	0	ID=g29636.t1.CDS2;Parent=g29636.t1;
OX451219.1_Phasia_obesa_genome_assembly,_chromosome:_5	AUGUSTUS	exon	74622229	74622236	.	-	.	ID=g29636.t1.exon2;Parent=g29636.t1;
OX451219.1_Phasia_obesa_genome_assembly,_chromosome:_5	AUGUSTUS	start_codon	74622234	74622236	.	-	0	ID=g29636.t1.start1;Parent=g29636.t1;
OX451219.1_Phasia_obesa_genome_assembly,_chromosome:_5	AUGUSTUS	gene	74638323	74664751	.	+	.	ID=g29637;
OX451219.1_Phasia_obesa_genome_assembly,_chromosome:_5	AUGUSTUS	mRNA	74638323	74664751	0.45	+	.	ID=g29637.t1;Parent=g29637;
OX451219.1_Phasia_obesa_genome_assembly,_chromosome:_5	AUGUSTUS	start_codon	74638323	74638325	.	+	0	ID=g29637.t1.start1;Parent=g29637.t1;
OX451219.1_Phasia_obesa_genome_assembly,_chromosome:_5	AUGUSTUS	CDS	74638323	74638377	0.45	+	0	ID=g29637.t1.CDS1;Parent=g29637.t1;
OX451219.1_Phasia_obesa_genome_assembly,_chromosome:_5	AUGUSTUS	exon	74638323	74638377	.	+	.	ID=g29637.t1.exon1;Parent=g29637.t1;
OX451219.1_Phasia_obesa_genome_assembly,_chromosome:_5	AUGUSTUS	intron	74638378	74644466	0.45	+	.	ID=g29637.t1.intron1;Parent=g29637.t1;
OX451219.1_Phasia_obesa_genome_assembly,_chromosome:_5	AUGUSTUS	CDS	74644467	74644824	1	+	2	ID=g29637.t1.CDS2;Parent=g29637.t1;
OX451219.1_Phasia_obesa_genome_assembly,_chromosome:_5	AUGUSTUS	exon	74644467	74644824	.	+	.	ID=g29637.t1.exon2;Parent=g29637.t1;
OX451219.1_Phasia_obesa_genome_assembly,_chromosome:_5	AUGUSTUS	intron	74644825	74649505	1	+	.	ID=g29637.t1.intron2;Parent=g29637.t1;
OX451219.1_Phasia_obesa_genome_assembly,_chromosome:_5	AUGUSTUS	CDS	74649506	74649832	1	+	1	ID=g29637.t1.CDS3;Parent=g29637.t1;
OX451219.1_Phasia_obesa_genome_assembly,_chromosome:_5	AUGUSTUS	exon	74649506	74649832	.	+	.	ID=g29637.t1.exon3;Parent=g29637.t1;
OX451219.1_Phasia_obesa_genome_assembly,_chromosome:_5	AUGUSTUS	intron	74649833	74649931	1	+	.	ID=g29637.t1.intron3;Parent=g29637.t1;
OX451219.1_Phasia_obesa_genome_assembly,_chromosome:_5	AUGUSTUS	CDS	74649932	74650189	1	+	1	ID=g29637.t1.CDS4;Parent=g29637.t1;
OX451219.1_Phasia_obesa_genome_assembly,_chromosome:_5	AUGUSTUS	exon	74649932	74650189	.	+	.	ID=g29637.t1.exon4;Parent=g29637.t1;
OX451219.1_Phasia_obesa_genome_assembly,_chromosome:_5	AUGUSTUS	intron	74650190	74650476	1	+	.	ID=g29637.t1.intron4;Parent=g29637.t1;
OX451219.1_Phasia_obesa_genome_assembly,_chromosome:_5	AUGUSTUS	CDS	74650477	74650738	1	+	1	ID=g29637.t1.CDS5;Parent=g29637.t1;
OX451219.1_Phasia_obesa_genome_assembly,_chromosome:_5	AUGUSTUS	exon	74650477	74650738	.	+	.	ID=g29637.t1.exon5;Parent=g29637.t1;
OX451219.1_Phasia_obesa_genome_assembly,_chromosome:_5	AUGUSTUS	intron	74650739	74655079	1	+	.	ID=g29637.t1.intron5;Parent=g29637.t1;
OX451219.1_Phasia_obesa_genome_assembly,_chromosome:_5	AUGUSTUS	CDS	74655080	74655178	1	+	0	ID=g29637.t1.CDS6;Parent=g29637.t1;
OX451219.1_Phasia_obesa_genome_assembly,_chromosome:_5	AUGUSTUS	exon	74655080	74655178	.	+	.	ID=g29637.t1.exon6;Parent=g29637.t1;
OX451219.1_Phasia_obesa_genome_assembly,_chromosome:_5	AUGUSTUS	intron	74655179	74661581	1	+	.	ID=g29637.t1.intron6;Parent=g29637.t1;
OX451219.1_Phasia_obesa_genome_assembly,_chromosome:_5	AUGUSTUS	CDS	74661582	74661776	1	+	0	ID=g29637.t1.CDS7;Parent=g29637.t1;
OX451219.1_Phasia_obesa_genome_assembly,_chromosome:_5	AUGUSTUS	exon	74661582	74661776	.	+	.	ID=g29637.t1.exon7;Parent=g29637.t1;
OX451219.1_Phasia_obesa_genome_assembly,_chromosome:_5	AUGUSTUS	intron	74661777	74661874	1	+	.	ID=g29637.t1.intron7;Parent=g29637.t1;
OX451219.1_Phasia_obesa_genome_assembly,_chromosome:_5	AUGUSTUS	CDS	74661875	74662016	1	+	0	ID=g29637.t1.CDS8;Parent=g29637.t1;
OX451219.1_Phasia_obesa_genome_assembly,_chromosome:_5	AUGUSTUS	exon	74661875	74662016	.	+	.	ID=g29637.t1.exon8;Parent=g29637.t1;
OX451219.1_Phasia_obesa_genome_assembly,_chromosome:_5	AUGUSTUS	intron	74662017	74664698	1	+	.	ID=g29637.t1.intron8;Parent=g29637.t1;
OX451219.1_Phasia_obesa_genome_assembly,_chromosome:_5	AUGUSTUS	CDS	74664699	74664751	1	+	2	ID=g29637.t1.CDS9;Parent=g29637.t1;
OX451219.1_Phasia_obesa_genome_assembly,_chromosome:_5	AUGUSTUS	exon	74664699	74664751	.	+	.	ID=g29637.t1.exon9;Parent=g29637.t1;
OX451219.1_Phasia_obesa_genome_assembly,_chromosome:_5	AUGUSTUS	stop_codon	74664749	74664751	.	+	0	ID=g29637.t1.stop1;Parent=g29637.t1;
OX451219.1_Phasia_obesa_genome_assembly,_chromosome:_5	AUGUSTUS	mRNA	74638323	74664751	0.34	+	.	ID=g29637.t2;Parent=g29637;
OX451219.1_Phasia_obesa_genome_assembly,_chromosome:_5	AUGUSTUS	start_codon	74638323	74638325	.	+	0	ID=g29637.t2.start1;Parent=g29637.t2;
OX451219.1_Phasia_obesa_genome_assembly,_chromosome:_5	AUGUSTUS	CDS	74638323	74638377	0.42	+	0	ID=g29637.t2.CDS1;Parent=g29637.t2;
OX451219.1_Phasia_obesa_genome_assembly,_chromosome:_5	AUGUSTUS	exon	74638323	74638377	.	+	.	ID=g29637.t2.exon1;Parent=g29637.t2;
OX451219.1_Phasia_obesa_genome_assembly,_chromosome:_5	AUGUSTUS	intron	74638378	74644466	0.42	+	.	ID=g29637.t2.intron1;Parent=g29637.t2;
OX451219.1_Phasia_obesa_genome_assembly,_chromosome:_5	AUGUSTUS	CDS	74644467	74644824	1	+	2	ID=g29637.t2.CDS2;Parent=g29637.t2;
OX451219.1_Phasia_obesa_genome_assembly,_chromosome:_5	AUGUSTUS	exon	74644467	74644824	.	+	.	ID=g29637.t2.exon2;Parent=g29637.t2;
OX451219.1_Phasia_obesa_genome_assembly,_chromosome:_5	AUGUSTUS	intron	74644825	74649505	1	+	.	ID=g29637.t2.intron2;Parent=g29637.t2;
OX451219.1_Phasia_obesa_genome_assembly,_chromosome:_5	AUGUSTUS	CDS	74649506	74649832	1	+	1	ID=g29637.t2.CDS3;Parent=g29637.t2;
OX451219.1_Phasia_obesa_genome_assembly,_chromosome:_5	AUGUSTUS	exon	74649506	74649832	.	+	.	ID=g29637.t2.exon3;Parent=g29637.t2;
OX451219.1_Phasia_obesa_genome_assembly,_chromosome:_5	AUGUSTUS	intron	74649833	74649931	1	+	.	ID=g29637.t2.intron3;Parent=g29637.t2;
OX451219.1_Phasia_obesa_genome_assembly,_chromosome:_5	AUGUSTUS	CDS	74649932	74650129	0.84	+	1	ID=g29637.t2.CDS4;Parent=g29637.t2;
OX451219.1_Phasia_obesa_genome_assembly,_chromosome:_5	AUGUSTUS	exon	74649932	74650129	.	+	.	ID=g29637.t2.exon4;Parent=g29637.t2;
OX451219.1_Phasia_obesa_genome_assembly,_chromosome:_5	AUGUSTUS	intron	74650130	74650476	0.84	+	.	ID=g29637.t2.intron4;Parent=g29637.t2;
OX451219.1_Phasia_obesa_genome_assembly,_chromosome:_5	AUGUSTUS	CDS	74650477	74650738	0.84	+	1	ID=g29637.t2.CDS5;Parent=g29637.t2;
OX451219.1_Phasia_obesa_genome_assembly,_chromosome:_5	AUGUSTUS	exon	74650477	74650738	.	+	.	ID=g29637.t2.exon5;Parent=g29637.t2;
OX451219.1_Phasia_obesa_genome_assembly,_chromosome:_5	AUGUSTUS	intron	74650739	74655079	1	+	.	ID=g29637.t2.intron5;Parent=g29637.t2;
OX451219.1_Phasia_obesa_genome_assembly,_chromosome:_5	AUGUSTUS	CDS	74655080	74655178	1	+	0	ID=g29637.t2.CDS6;Parent=g29637.t2;
OX451219.1_Phasia_obesa_genome_assembly,_chromosome:_5	AUGUSTUS	exon	74655080	74655178	.	+	.	ID=g29637.t2.exon6;Parent=g29637.t2;
OX451219.1_Phasia_obesa_genome_assembly,_chromosome:_5	AUGUSTUS	intron	74655179	74661581	1	+	.	ID=g29637.t2.intron6;Parent=g29637.t2;
OX451219.1_Phasia_obesa_genome_assembly,_chromosome:_5	AUGUSTUS	CDS	74661582	74661776	1	+	0	ID=g29637.t2.CDS7;Parent=g29637.t2;
OX451219.1_Phasia_obesa_genome_assembly,_chromosome:_5	AUGUSTUS	exon	74661582	74661776	.	+	.	ID=g29637.t2.exon7;Parent=g29637.t2;
OX451219.1_Phasia_obesa_genome_assembly,_chromosome:_5	AUGUSTUS	intron	74661777	74661874	1	+	.	ID=g29637.t2.intron7;Parent=g29637.t2;
OX451219.1_Phasia_obesa_genome_assembly,_chromosome:_5	AUGUSTUS	CDS	74661875	74662016	1	+	0	ID=g29637.t2.CDS8;Parent=g29637.t2;
OX451219.1_Phasia_obesa_genome_assembly,_chromosome:_5	AUGUSTUS	exon	74661875	74662016	.	+	.	ID=g29637.t2.exon8;Parent=g29637.t2;
OX451219.1_Phasia_obesa_genome_assembly,_chromosome:_5	AUGUSTUS	intron	74662017	74664698	1	+	.	ID=g29637.t2.intron8;Parent=g29637.t2;
OX451219.1_Phasia_obesa_genome_assembly,_chromosome:_5	AUGUSTUS	CDS	74664699	74664751	1	+	2	ID=g29637.t2.CDS9;Parent=g29637.t2;
OX451219.1_Phasia_obesa_genome_assembly,_chromosome:_5	AUGUSTUS	exon	74664699	74664751	.	+	.	ID=g29637.t2.exon9;Parent=g29637.t2;
OX451219.1_Phasia_obesa_genome_assembly,_chromosome:_5	AUGUSTUS	stop_codon	74664749	74664751	.	+	0	ID=g29637.t2.stop1;Parent=g29637.t2;
OX451219.1_Phasia_obesa_genome_assembly,_chromosome:_5	AUGUSTUS	gene	74675447	74675958	.	+	.	ID=g29638;
OX451219.1_Phasia_obesa_genome_assembly,_chromosome:_5	AUGUSTUS	mRNA	74675447	74675958	1	+	.	ID=g29638.t1;Parent=g29638;
OX451219.1_Phasia_obesa_genome_assembly,_chromosome:_5	AUGUSTUS	start_codon	74675447	74675449	.	+	0	ID=g29638.t1.start1;Parent=g29638.t1;
OX451219.1_Phasia_obesa_genome_assembly,_chromosome:_5	AUGUSTUS	CDS	74675447	74675466	1	+	0	ID=g29638.t1.CDS1;Parent=g29638.t1;
OX451219.1_Phasia_obesa_genome_assembly,_chromosome:_5	AUGUSTUS	exon	74675447	74675466	.	+	.	ID=g29638.t1.exon1;Parent=g29638.t1;
OX451219.1_Phasia_obesa_genome_assembly,_chromosome:_5	AUGUSTUS	intron	74675467	74675534	1	+	.	ID=g29638.t1.intron1;Parent=g29638.t1;
OX451219.1_Phasia_obesa_genome_assembly,_chromosome:_5	AUGUSTUS	CDS	74675535	74675958	1	+	1	ID=g29638.t1.CDS2;Parent=g29638.t1;
OX451219.1_Phasia_obesa_genome_assembly,_chromosome:_5	AUGUSTUS	exon	74675535	74675958	.	+	.	ID=g29638.t1.exon2;Parent=g29638.t1;
OX451219.1_Phasia_obesa_genome_assembly,_chromosome:_5	AUGUSTUS	stop_codon	74675956	74675958	.	+	0	ID=g29638.t1.stop1;Parent=g29638.t1;
OX451219.1_Phasia_obesa_genome_assembly,_chromosome:_5	AUGUSTUS	gene	74676180	74676915	.	-	.	ID=g29639;
OX451219.1_Phasia_obesa_genome_assembly,_chromosome:_5	AUGUSTUS	mRNA	74676180	74676915	0.71	-	.	ID=g29639.t1;Parent=g29639;
OX451219.1_Phasia_obesa_genome_assembly,_chromosome:_5	AUGUSTUS	stop_codon	74676180	74676182	.	-	0	ID=g29639.t1.stop1;Parent=g29639.t1;
OX451219.1_Phasia_obesa_genome_assembly,_chromosome:_5	AUGUSTUS	CDS	74676180	74676311	0.77	-	0	ID=g29639.t1.CDS1;Parent=g29639.t1;
OX451219.1_Phasia_obesa_genome_assembly,_chromosome:_5	AUGUSTUS	exon	74676180	74676311	.	-	.	ID=g29639.t1.exon1;Parent=g29639.t1;
OX451219.1_Phasia_obesa_genome_assembly,_chromosome:_5	AUGUSTUS	intron	74676312	74676451	0.73	-	.	ID=g29639.t1.intron1;Parent=g29639.t1;
OX451219.1_Phasia_obesa_genome_assembly,_chromosome:_5	AUGUSTUS	CDS	74676452	74676706	0.73	-	0	ID=g29639.t1.CDS2;Parent=g29639.t1;
OX451219.1_Phasia_obesa_genome_assembly,_chromosome:_5	AUGUSTUS	exon	74676452	74676706	.	-	.	ID=g29639.t1.exon2;Parent=g29639.t1;
OX451219.1_Phasia_obesa_genome_assembly,_chromosome:_5	AUGUSTUS	intron	74676707	74676771	1	-	.	ID=g29639.t1.intron2;Parent=g29639.t1;
OX451219.1_Phasia_obesa_genome_assembly,_chromosome:_5	AUGUSTUS	CDS	74676772	74676915	0.95	-	0	ID=g29639.t1.CDS3;Parent=g29639.t1;
OX451219.1_Phasia_obesa_genome_assembly,_chromosome:_5	AUGUSTUS	exon	74676772	74676915	.	-	.	ID=g29639.t1.exon3;Parent=g29639.t1;
OX451219.1_Phasia_obesa_genome_assembly,_chromosome:_5	AUGUSTUS	start_codon	74676913	74676915	.	-	0	ID=g29639.t1.start1;Parent=g29639.t1;
OX451219.1_Phasia_obesa_genome_assembly,_chromosome:_5	AUGUSTUS	gene	74676978	74678960	.	-	.	ID=g29640;
OX451219.1_Phasia_obesa_genome_assembly,_chromosome:_5	AUGUSTUS	mRNA	74676978	74678960	0.94	-	.	ID=g29640.t1;Parent=g29640;
OX451219.1_Phasia_obesa_genome_assembly,_chromosome:_5	AUGUSTUS	stop_codon	74676978	74676980	.	-	0	ID=g29640.t1.stop1;Parent=g29640.t1;
OX451219.1_Phasia_obesa_genome_assembly,_chromosome:_5	AUGUSTUS	CDS	74676978	74677157	1	-	0	ID=g29640.t1.CDS1;Parent=g29640.t1;
OX451219.1_Phasia_obesa_genome_assembly,_chromosome:_5	AUGUSTUS	exon	74676978	74677157	.	-	.	ID=g29640.t1.exon1;Parent=g29640.t1;
OX451219.1_Phasia_obesa_genome_assembly,_chromosome:_5	AUGUSTUS	intron	74677158	74677221	1	-	.	ID=g29640.t1.intron1;Parent=g29640.t1;
OX451219.1_Phasia_obesa_genome_assembly,_chromosome:_5	AUGUSTUS	CDS	74677222	74677324	0.94	-	1	ID=g29640.t1.CDS2;Parent=g29640.t1;
OX451219.1_Phasia_obesa_genome_assembly,_chromosome:_5	AUGUSTUS	exon	74677222	74677324	.	-	.	ID=g29640.t1.exon2;Parent=g29640.t1;
OX451219.1_Phasia_obesa_genome_assembly,_chromosome:_5	AUGUSTUS	intron	74677325	74678898	0.94	-	.	ID=g29640.t1.intron2;Parent=g29640.t1;
OX451219.1_Phasia_obesa_genome_assembly,_chromosome:_5	AUGUSTUS	CDS	74678899	74678960	1	-	0	ID=g29640.t1.CDS3;Parent=g29640.t1;
OX451219.1_Phasia_obesa_genome_assembly,_chromosome:_5	AUGUSTUS	exon	74678899	74678960	.	-	.	ID=g29640.t1.exon3;Parent=g29640.t1;
OX451219.1_Phasia_obesa_genome_assembly,_chromosome:_5	AUGUSTUS	start_codon	74678958	74678960	.	-	0	ID=g29640.t1.start1;Parent=g29640.t1;
OX451219.1_Phasia_obesa_genome_assembly,_chromosome:_5	AUGUSTUS	gene	74683383	74683592	.	-	.	ID=g29641;
OX451219.1_Phasia_obesa_genome_assembly,_chromosome:_5	AUGUSTUS	mRNA	74683383	74683592	1	-	.	ID=g29641.t1;Parent=g29641;
OX451219.1_Phasia_obesa_genome_assembly,_chromosome:_5	AUGUSTUS	stop_codon	74683383	74683385	.	-	0	ID=g29641.t1.stop1;Parent=g29641.t1;
OX451219.1_Phasia_obesa_genome_assembly,_chromosome:_5	AUGUSTUS	CDS	74683383	74683592	1	-	0	ID=g29641.t1.CDS1;Parent=g29641.t1;
OX451219.1_Phasia_obesa_genome_assembly,_chromosome:_5	AUGUSTUS	exon	74683383	74683592	.	-	.	ID=g29641.t1.exon1;Parent=g29641.t1;
OX451219.1_Phasia_obesa_genome_assembly,_chromosome:_5	AUGUSTUS	start_codon	74683590	74683592	.	-	0	ID=g29641.t1.start1;Parent=g29641.t1;
OX451219.1_Phasia_obesa_genome_assembly,_chromosome:_5	AUGUSTUS	gene	74692752	74694082	.	+	.	ID=g29642;
OX451219.1_Phasia_obesa_genome_assembly,_chromosome:_5	AUGUSTUS	mRNA	74692752	74694082	1	+	.	ID=g29642.t1;Parent=g29642;
OX451219.1_Phasia_obesa_genome_assembly,_chromosome:_5	AUGUSTUS	start_codon	74692752	74692754	.	+	0	ID=g29642.t1.start1;Parent=g29642.t1;
OX451219.1_Phasia_obesa_genome_assembly,_chromosome:_5	AUGUSTUS	CDS	74692752	74693288	1	+	0	ID=g29642.t1.CDS1;Parent=g29642.t1;
OX451219.1_Phasia_obesa_genome_assembly,_chromosome:_5	AUGUSTUS	exon	74692752	74693288	.	+	.	ID=g29642.t1.exon1;Parent=g29642.t1;
OX451219.1_Phasia_obesa_genome_assembly,_chromosome:_5	AUGUSTUS	intron	74693289	74693560	1	+	.	ID=g29642.t1.intron1;Parent=g29642.t1;
OX451219.1_Phasia_obesa_genome_assembly,_chromosome:_5	AUGUSTUS	CDS	74693561	74694082	1	+	0	ID=g29642.t1.CDS2;Parent=g29642.t1;
OX451219.1_Phasia_obesa_genome_assembly,_chromosome:_5	AUGUSTUS	exon	74693561	74694082	.	+	.	ID=g29642.t1.exon2;Parent=g29642.t1;
OX451219.1_Phasia_obesa_genome_assembly,_chromosome:_5	AUGUSTUS	stop_codon	74694080	74694082	.	+	0	ID=g29642.t1.stop1;Parent=g29642.t1;
OX451219.1_Phasia_obesa_genome_assembly,_chromosome:_5	AUGUSTUS	gene	74743979	74747048	.	-	.	ID=g29643;
OX451219.1_Phasia_obesa_genome_assembly,_chromosome:_5	AUGUSTUS	mRNA	74743979	74747048	0.12	-	.	ID=g29643.t1;Parent=g29643;
OX451219.1_Phasia_obesa_genome_assembly,_chromosome:_5	AUGUSTUS	stop_codon	74743979	74743981	.	-	0	ID=g29643.t1.stop1;Parent=g29643.t1;
OX451219.1_Phasia_obesa_genome_assembly,_chromosome:_5	AUGUSTUS	CDS	74743979	74744439	0.8	-	2	ID=g29643.t1.CDS1;Parent=g29643.t1;
OX451219.1_Phasia_obesa_genome_assembly,_chromosome:_5	AUGUSTUS	exon	74743979	74744439	.	-	.	ID=g29643.t1.exon1;Parent=g29643.t1;
OX451219.1_Phasia_obesa_genome_assembly,_chromosome:_5	AUGUSTUS	intron	74744440	74744785	0.56	-	.	ID=g29643.t1.intron1;Parent=g29643.t1;
OX451219.1_Phasia_obesa_genome_assembly,_chromosome:_5	AUGUSTUS	CDS	74744786	74745258	0.39	-	1	ID=g29643.t1.CDS2;Parent=g29643.t1;
OX451219.1_Phasia_obesa_genome_assembly,_chromosome:_5	AUGUSTUS	exon	74744786	74745258	.	-	.	ID=g29643.t1.exon2;Parent=g29643.t1;
OX451219.1_Phasia_obesa_genome_assembly,_chromosome:_5	AUGUSTUS	intron	74745259	74747028	0.16	-	.	ID=g29643.t1.intron2;Parent=g29643.t1;
OX451219.1_Phasia_obesa_genome_assembly,_chromosome:_5	AUGUSTUS	CDS	74747029	74747048	0.16	-	0	ID=g29643.t1.CDS3;Parent=g29643.t1;
OX451219.1_Phasia_obesa_genome_assembly,_chromosome:_5	AUGUSTUS	exon	74747029	74747048	.	-	.	ID=g29643.t1.exon3;Parent=g29643.t1;
OX451219.1_Phasia_obesa_genome_assembly,_chromosome:_5	AUGUSTUS	start_codon	74747046	74747048	.	-	0	ID=g29643.t1.start1;Parent=g29643.t1;
OX451219.1_Phasia_obesa_genome_assembly,_chromosome:_5	AUGUSTUS	gene	74788961	74789185	.	-	.	ID=g29644;
OX451219.1_Phasia_obesa_genome_assembly,_chromosome:_5	AUGUSTUS	mRNA	74788961	74789185	1	-	.	ID=g29644.t1;Parent=g29644;
OX451219.1_Phasia_obesa_genome_assembly,_chromosome:_5	AUGUSTUS	stop_codon	74788961	74788963	.	-	0	ID=g29644.t1.stop1;Parent=g29644.t1;
OX451219.1_Phasia_obesa_genome_assembly,_chromosome:_5	AUGUSTUS	CDS	74788961	74789185	1	-	0	ID=g29644.t1.CDS1;Parent=g29644.t1;
OX451219.1_Phasia_obesa_genome_assembly,_chromosome:_5	AUGUSTUS	exon	74788961	74789185	.	-	.	ID=g29644.t1.exon1;Parent=g29644.t1;
OX451219.1_Phasia_obesa_genome_assembly,_chromosome:_5	AUGUSTUS	start_codon	74789183	74789185	.	-	0	ID=g29644.t1.start1;Parent=g29644.t1;
OX451219.1_Phasia_obesa_genome_assembly,_chromosome:_5	AUGUSTUS	gene	74789310	74789708	.	-	.	ID=g29645;
OX451219.1_Phasia_obesa_genome_assembly,_chromosome:_5	AUGUSTUS	mRNA	74789310	74789708	0.9	-	.	ID=g29645.t1;Parent=g29645;
OX451219.1_Phasia_obesa_genome_assembly,_chromosome:_5	AUGUSTUS	stop_codon	74789310	74789312	.	-	0	ID=g29645.t1.stop1;Parent=g29645.t1;
OX451219.1_Phasia_obesa_genome_assembly,_chromosome:_5	AUGUSTUS	CDS	74789310	74789708	0.9	-	0	ID=g29645.t1.CDS1;Parent=g29645.t1;
OX451219.1_Phasia_obesa_genome_assembly,_chromosome:_5	AUGUSTUS	exon	74789310	74789708	.	-	.	ID=g29645.t1.exon1;Parent=g29645.t1;
OX451219.1_Phasia_obesa_genome_assembly,_chromosome:_5	AUGUSTUS	start_codon	74789706	74789708	.	-	0	ID=g29645.t1.start1;Parent=g29645.t1;
OX451219.1_Phasia_obesa_genome_assembly,_chromosome:_5	AUGUSTUS	gene	74789728	74790776	.	-	.	ID=g29646;
OX451219.1_Phasia_obesa_genome_assembly,_chromosome:_5	AUGUSTUS	mRNA	74789728	74790776	0.86	-	.	ID=g29646.t1;Parent=g29646;
OX451219.1_Phasia_obesa_genome_assembly,_chromosome:_5	AUGUSTUS	stop_codon	74789728	74789730	.	-	0	ID=g29646.t1.stop1;Parent=g29646.t1;
OX451219.1_Phasia_obesa_genome_assembly,_chromosome:_5	AUGUSTUS	CDS	74789728	74789743	0.87	-	1	ID=g29646.t1.CDS1;Parent=g29646.t1;
OX451219.1_Phasia_obesa_genome_assembly,_chromosome:_5	AUGUSTUS	exon	74789728	74789743	.	-	.	ID=g29646.t1.exon1;Parent=g29646.t1;
OX451219.1_Phasia_obesa_genome_assembly,_chromosome:_5	AUGUSTUS	intron	74789744	74789805	0.86	-	.	ID=g29646.t1.intron1;Parent=g29646.t1;
OX451219.1_Phasia_obesa_genome_assembly,_chromosome:_5	AUGUSTUS	CDS	74789806	74790776	0.86	-	0	ID=g29646.t1.CDS2;Parent=g29646.t1;
OX451219.1_Phasia_obesa_genome_assembly,_chromosome:_5	AUGUSTUS	exon	74789806	74790776	.	-	.	ID=g29646.t1.exon2;Parent=g29646.t1;
OX451219.1_Phasia_obesa_genome_assembly,_chromosome:_5	AUGUSTUS	start_codon	74790774	74790776	.	-	0	ID=g29646.t1.start1;Parent=g29646.t1;
OX451219.1_Phasia_obesa_genome_assembly,_chromosome:_5	AUGUSTUS	gene	74791415	74792143	.	-	.	ID=g29647;
OX451219.1_Phasia_obesa_genome_assembly,_chromosome:_5	AUGUSTUS	mRNA	74791415	74792143	0.99	-	.	ID=g29647.t1;Parent=g29647;
OX451219.1_Phasia_obesa_genome_assembly,_chromosome:_5	AUGUSTUS	stop_codon	74791415	74791417	.	-	0	ID=g29647.t1.stop1;Parent=g29647.t1;
OX451219.1_Phasia_obesa_genome_assembly,_chromosome:_5	AUGUSTUS	CDS	74791415	74792143	0.99	-	0	ID=g29647.t1.CDS1;Parent=g29647.t1;
OX451219.1_Phasia_obesa_genome_assembly,_chromosome:_5	AUGUSTUS	exon	74791415	74792143	.	-	.	ID=g29647.t1.exon1;Parent=g29647.t1;
OX451219.1_Phasia_obesa_genome_assembly,_chromosome:_5	AUGUSTUS	start_codon	74792141	74792143	.	-	0	ID=g29647.t1.start1;Parent=g29647.t1;
OX451219.1_Phasia_obesa_genome_assembly,_chromosome:_5	AUGUSTUS	gene	74792230	74792532	.	-	.	ID=g29648;
OX451219.1_Phasia_obesa_genome_assembly,_chromosome:_5	AUGUSTUS	mRNA	74792230	74792532	0.99	-	.	ID=g29648.t1;Parent=g29648;
OX451219.1_Phasia_obesa_genome_assembly,_chromosome:_5	AUGUSTUS	stop_codon	74792230	74792232	.	-	0	ID=g29648.t1.stop1;Parent=g29648.t1;
OX451219.1_Phasia_obesa_genome_assembly,_chromosome:_5	AUGUSTUS	CDS	74792230	74792532	0.99	-	0	ID=g29648.t1.CDS1;Parent=g29648.t1;
OX451219.1_Phasia_obesa_genome_assembly,_chromosome:_5	AUGUSTUS	exon	74792230	74792532	.	-	.	ID=g29648.t1.exon1;Parent=g29648.t1;
OX451219.1_Phasia_obesa_genome_assembly,_chromosome:_5	AUGUSTUS	start_codon	74792530	74792532	.	-	0	ID=g29648.t1.start1;Parent=g29648.t1;
OX451219.1_Phasia_obesa_genome_assembly,_chromosome:_5	AUGUSTUS	gene	74811014	74812975	.	-	.	ID=g29649;
OX451219.1_Phasia_obesa_genome_assembly,_chromosome:_5	AUGUSTUS	mRNA	74811014	74812975	1	-	.	ID=g29649.t1;Parent=g29649;
OX451219.1_Phasia_obesa_genome_assembly,_chromosome:_5	AUGUSTUS	stop_codon	74811014	74811016	.	-	0	ID=g29649.t1.stop1;Parent=g29649.t1;
OX451219.1_Phasia_obesa_genome_assembly,_chromosome:_5	AUGUSTUS	CDS	74811014	74812975	1	-	0	ID=g29649.t1.CDS1;Parent=g29649.t1;
OX451219.1_Phasia_obesa_genome_assembly,_chromosome:_5	AUGUSTUS	exon	74811014	74812975	.	-	.	ID=g29649.t1.exon1;Parent=g29649.t1;
OX451219.1_Phasia_obesa_genome_assembly,_chromosome:_5	AUGUSTUS	start_codon	74812973	74812975	.	-	0	ID=g29649.t1.start1;Parent=g29649.t1;
OX451219.1_Phasia_obesa_genome_assembly,_chromosome:_5	AUGUSTUS	gene	74826506	74826849	.	-	.	ID=g29650;
OX451219.1_Phasia_obesa_genome_assembly,_chromosome:_5	AUGUSTUS	mRNA	74826506	74826849	1	-	.	ID=g29650.t1;Parent=g29650;
OX451219.1_Phasia_obesa_genome_assembly,_chromosome:_5	AUGUSTUS	stop_codon	74826506	74826508	.	-	0	ID=g29650.t1.stop1;Parent=g29650.t1;
OX451219.1_Phasia_obesa_genome_assembly,_chromosome:_5	AUGUSTUS	CDS	74826506	74826540	1	-	2	ID=g29650.t1.CDS1;Parent=g29650.t1;
OX451219.1_Phasia_obesa_genome_assembly,_chromosome:_5	AUGUSTUS	exon	74826506	74826540	.	-	.	ID=g29650.t1.exon1;Parent=g29650.t1;
OX451219.1_Phasia_obesa_genome_assembly,_chromosome:_5	AUGUSTUS	intron	74826541	74826620	1	-	.	ID=g29650.t1.intron1;Parent=g29650.t1;
OX451219.1_Phasia_obesa_genome_assembly,_chromosome:_5	AUGUSTUS	CDS	74826621	74826849	1	-	0	ID=g29650.t1.CDS2;Parent=g29650.t1;
OX451219.1_Phasia_obesa_genome_assembly,_chromosome:_5	AUGUSTUS	exon	74826621	74826849	.	-	.	ID=g29650.t1.exon2;Parent=g29650.t1;
OX451219.1_Phasia_obesa_genome_assembly,_chromosome:_5	AUGUSTUS	start_codon	74826847	74826849	.	-	0	ID=g29650.t1.start1;Parent=g29650.t1;
OX451219.1_Phasia_obesa_genome_assembly,_chromosome:_5	AUGUSTUS	gene	74827580	74828185	.	-	.	ID=g29651;
OX451219.1_Phasia_obesa_genome_assembly,_chromosome:_5	AUGUSTUS	mRNA	74827580	74828185	1	-	.	ID=g29651.t1;Parent=g29651;
OX451219.1_Phasia_obesa_genome_assembly,_chromosome:_5	AUGUSTUS	stop_codon	74827580	74827582	.	-	0	ID=g29651.t1.stop1;Parent=g29651.t1;
OX451219.1_Phasia_obesa_genome_assembly,_chromosome:_5	AUGUSTUS	CDS	74827580	74828185	1	-	0	ID=g29651.t1.CDS1;Parent=g29651.t1;
OX451219.1_Phasia_obesa_genome_assembly,_chromosome:_5	AUGUSTUS	exon	74827580	74828185	.	-	.	ID=g29651.t1.exon1;Parent=g29651.t1;
OX451219.1_Phasia_obesa_genome_assembly,_chromosome:_5	AUGUSTUS	start_codon	74828183	74828185	.	-	0	ID=g29651.t1.start1;Parent=g29651.t1;
OX451219.1_Phasia_obesa_genome_assembly,_chromosome:_5	AUGUSTUS	gene	74828278	74828811	.	-	.	ID=g29652;
OX451219.1_Phasia_obesa_genome_assembly,_chromosome:_5	AUGUSTUS	mRNA	74828278	74828811	1	-	.	ID=g29652.t1;Parent=g29652;
OX451219.1_Phasia_obesa_genome_assembly,_chromosome:_5	AUGUSTUS	stop_codon	74828278	74828280	.	-	0	ID=g29652.t1.stop1;Parent=g29652.t1;
OX451219.1_Phasia_obesa_genome_assembly,_chromosome:_5	AUGUSTUS	CDS	74828278	74828811	1	-	0	ID=g29652.t1.CDS1;Parent=g29652.t1;
OX451219.1_Phasia_obesa_genome_assembly,_chromosome:_5	AUGUSTUS	exon	74828278	74828811	.	-	.	ID=g29652.t1.exon1;Parent=g29652.t1;
OX451219.1_Phasia_obesa_genome_assembly,_chromosome:_5	AUGUSTUS	start_codon	74828809	74828811	.	-	0	ID=g29652.t1.start1;Parent=g29652.t1;
OX451219.1_Phasia_obesa_genome_assembly,_chromosome:_5	AUGUSTUS	gene	74829112	74829492	.	+	.	ID=g29653;
OX451219.1_Phasia_obesa_genome_assembly,_chromosome:_5	AUGUSTUS	mRNA	74829112	74829492	1	+	.	ID=g29653.t1;Parent=g29653;
OX451219.1_Phasia_obesa_genome_assembly,_chromosome:_5	AUGUSTUS	start_codon	74829112	74829114	.	+	0	ID=g29653.t1.start1;Parent=g29653.t1;
OX451219.1_Phasia_obesa_genome_assembly,_chromosome:_5	AUGUSTUS	CDS	74829112	74829492	1	+	0	ID=g29653.t1.CDS1;Parent=g29653.t1;
OX451219.1_Phasia_obesa_genome_assembly,_chromosome:_5	AUGUSTUS	exon	74829112	74829492	.	+	.	ID=g29653.t1.exon1;Parent=g29653.t1;
OX451219.1_Phasia_obesa_genome_assembly,_chromosome:_5	AUGUSTUS	stop_codon	74829490	74829492	.	+	0	ID=g29653.t1.stop1;Parent=g29653.t1;
OX451219.1_Phasia_obesa_genome_assembly,_chromosome:_5	AUGUSTUS	gene	74847464	74848495	.	+	.	ID=g29654;
OX451219.1_Phasia_obesa_genome_assembly,_chromosome:_5	AUGUSTUS	mRNA	74847464	74848495	1	+	.	ID=g29654.t1;Parent=g29654;
OX451219.1_Phasia_obesa_genome_assembly,_chromosome:_5	AUGUSTUS	start_codon	74847464	74847466	.	+	0	ID=g29654.t1.start1;Parent=g29654.t1;
OX451219.1_Phasia_obesa_genome_assembly,_chromosome:_5	AUGUSTUS	CDS	74847464	74848214	1	+	0	ID=g29654.t1.CDS1;Parent=g29654.t1;
OX451219.1_Phasia_obesa_genome_assembly,_chromosome:_5	AUGUSTUS	exon	74847464	74848214	.	+	.	ID=g29654.t1.exon1;Parent=g29654.t1;
OX451219.1_Phasia_obesa_genome_assembly,_chromosome:_5	AUGUSTUS	intron	74848215	74848322	1	+	.	ID=g29654.t1.intron1;Parent=g29654.t1;
OX451219.1_Phasia_obesa_genome_assembly,_chromosome:_5	AUGUSTUS	CDS	74848323	74848495	1	+	2	ID=g29654.t1.CDS2;Parent=g29654.t1;
OX451219.1_Phasia_obesa_genome_assembly,_chromosome:_5	AUGUSTUS	exon	74848323	74848495	.	+	.	ID=g29654.t1.exon2;Parent=g29654.t1;
OX451219.1_Phasia_obesa_genome_assembly,_chromosome:_5	AUGUSTUS	stop_codon	74848493	74848495	.	+	0	ID=g29654.t1.stop1;Parent=g29654.t1;
OX451219.1_Phasia_obesa_genome_assembly,_chromosome:_5	AUGUSTUS	gene	74878807	74879821	.	+	.	ID=g29655;
OX451219.1_Phasia_obesa_genome_assembly,_chromosome:_5	AUGUSTUS	mRNA	74878807	74879109	0.9	+	.	ID=g29655.t1;Parent=g29655;
OX451219.1_Phasia_obesa_genome_assembly,_chromosome:_5	AUGUSTUS	start_codon	74878807	74878809	.	+	0	ID=g29655.t1.start1;Parent=g29655.t1;
OX451219.1_Phasia_obesa_genome_assembly,_chromosome:_5	AUGUSTUS	CDS	74878807	74879109	0.9	+	0	ID=g29655.t1.CDS1;Parent=g29655.t1;
OX451219.1_Phasia_obesa_genome_assembly,_chromosome:_5	AUGUSTUS	exon	74878807	74879109	.	+	.	ID=g29655.t1.exon1;Parent=g29655.t1;
OX451219.1_Phasia_obesa_genome_assembly,_chromosome:_5	AUGUSTUS	stop_codon	74879107	74879109	.	+	0	ID=g29655.t1.stop1;Parent=g29655.t1;
OX451219.1_Phasia_obesa_genome_assembly,_chromosome:_5	AUGUSTUS	mRNA	74878807	74879821	0.88	+	.	ID=g29655.t2;Parent=g29655;
OX451219.1_Phasia_obesa_genome_assembly,_chromosome:_5	AUGUSTUS	start_codon	74878807	74878809	.	+	0	ID=g29655.t2.start1;Parent=g29655.t2;
OX451219.1_Phasia_obesa_genome_assembly,_chromosome:_5	AUGUSTUS	CDS	74878807	74879070	0.88	+	0	ID=g29655.t2.CDS1;Parent=g29655.t2;
OX451219.1_Phasia_obesa_genome_assembly,_chromosome:_5	AUGUSTUS	exon	74878807	74879070	.	+	.	ID=g29655.t2.exon1;Parent=g29655.t2;
OX451219.1_Phasia_obesa_genome_assembly,_chromosome:_5	AUGUSTUS	intron	74879071	74879818	0.88	+	.	ID=g29655.t2.intron1;Parent=g29655.t2;
OX451219.1_Phasia_obesa_genome_assembly,_chromosome:_5	AUGUSTUS	CDS	74879819	74879821	0.88	+	0	ID=g29655.t2.CDS2;Parent=g29655.t2;
OX451219.1_Phasia_obesa_genome_assembly,_chromosome:_5	AUGUSTUS	exon	74879819	74879821	.	+	.	ID=g29655.t2.exon2;Parent=g29655.t2;
OX451219.1_Phasia_obesa_genome_assembly,_chromosome:_5	AUGUSTUS	stop_codon	74879819	74879821	.	+	0	ID=g29655.t2.stop1;Parent=g29655.t2;
OX451219.1_Phasia_obesa_genome_assembly,_chromosome:_5	AUGUSTUS	gene	74909011	74909529	.	+	.	ID=g29656;
OX451219.1_Phasia_obesa_genome_assembly,_chromosome:_5	AUGUSTUS	mRNA	74909011	74909529	1	+	.	ID=g29656.t1;Parent=g29656;
OX451219.1_Phasia_obesa_genome_assembly,_chromosome:_5	AUGUSTUS	start_codon	74909011	74909013	.	+	0	ID=g29656.t1.start1;Parent=g29656.t1;
OX451219.1_Phasia_obesa_genome_assembly,_chromosome:_5	AUGUSTUS	CDS	74909011	74909034	1	+	0	ID=g29656.t1.CDS1;Parent=g29656.t1;
OX451219.1_Phasia_obesa_genome_assembly,_chromosome:_5	AUGUSTUS	exon	74909011	74909034	.	+	.	ID=g29656.t1.exon1;Parent=g29656.t1;
OX451219.1_Phasia_obesa_genome_assembly,_chromosome:_5	AUGUSTUS	intron	74909035	74909092	1	+	.	ID=g29656.t1.intron1;Parent=g29656.t1;
OX451219.1_Phasia_obesa_genome_assembly,_chromosome:_5	AUGUSTUS	CDS	74909093	74909206	1	+	0	ID=g29656.t1.CDS2;Parent=g29656.t1;
OX451219.1_Phasia_obesa_genome_assembly,_chromosome:_5	AUGUSTUS	exon	74909093	74909206	.	+	.	ID=g29656.t1.exon2;Parent=g29656.t1;
OX451219.1_Phasia_obesa_genome_assembly,_chromosome:_5	AUGUSTUS	intron	74909207	74909265	1	+	.	ID=g29656.t1.intron2;Parent=g29656.t1;
OX451219.1_Phasia_obesa_genome_assembly,_chromosome:_5	AUGUSTUS	CDS	74909266	74909529	1	+	0	ID=g29656.t1.CDS3;Parent=g29656.t1;
OX451219.1_Phasia_obesa_genome_assembly,_chromosome:_5	AUGUSTUS	exon	74909266	74909529	.	+	.	ID=g29656.t1.exon3;Parent=g29656.t1;
OX451219.1_Phasia_obesa_genome_assembly,_chromosome:_5	AUGUSTUS	stop_codon	74909527	74909529	.	+	0	ID=g29656.t1.stop1;Parent=g29656.t1;
OX451219.1_Phasia_obesa_genome_assembly,_chromosome:_5	AUGUSTUS	gene	74922134	74948170	.	+	.	ID=g29657;
OX451219.1_Phasia_obesa_genome_assembly,_chromosome:_5	AUGUSTUS	mRNA	74922134	74948170	0.7	+	.	ID=g29657.t1;Parent=g29657;
OX451219.1_Phasia_obesa_genome_assembly,_chromosome:_5	AUGUSTUS	start_codon	74922134	74922136	.	+	0	ID=g29657.t1.start1;Parent=g29657.t1;
OX451219.1_Phasia_obesa_genome_assembly,_chromosome:_5	AUGUSTUS	CDS	74922134	74922511	0.75	+	0	ID=g29657.t1.CDS1;Parent=g29657.t1;
OX451219.1_Phasia_obesa_genome_assembly,_chromosome:_5	AUGUSTUS	exon	74922134	74922511	.	+	.	ID=g29657.t1.exon1;Parent=g29657.t1;
OX451219.1_Phasia_obesa_genome_assembly,_chromosome:_5	AUGUSTUS	intron	74922512	74941731	0.75	+	.	ID=g29657.t1.intron1;Parent=g29657.t1;
OX451219.1_Phasia_obesa_genome_assembly,_chromosome:_5	AUGUSTUS	CDS	74941732	74942224	0.75	+	0	ID=g29657.t1.CDS2;Parent=g29657.t1;
OX451219.1_Phasia_obesa_genome_assembly,_chromosome:_5	AUGUSTUS	exon	74941732	74942224	.	+	.	ID=g29657.t1.exon2;Parent=g29657.t1;
OX451219.1_Phasia_obesa_genome_assembly,_chromosome:_5	AUGUSTUS	intron	74942225	74947382	1	+	.	ID=g29657.t1.intron2;Parent=g29657.t1;
OX451219.1_Phasia_obesa_genome_assembly,_chromosome:_5	AUGUSTUS	CDS	74947383	74948170	0.94	+	2	ID=g29657.t1.CDS3;Parent=g29657.t1;
OX451219.1_Phasia_obesa_genome_assembly,_chromosome:_5	AUGUSTUS	exon	74947383	74948170	.	+	.	ID=g29657.t1.exon3;Parent=g29657.t1;
OX451219.1_Phasia_obesa_genome_assembly,_chromosome:_5	AUGUSTUS	stop_codon	74948168	74948170	.	+	0	ID=g29657.t1.stop1;Parent=g29657.t1;
OX451219.1_Phasia_obesa_genome_assembly,_chromosome:_5	GeneMark.hmm3	mRNA	74941723	74948170	.	+	.	ID=g29657.t2;Parent=g29657;
OX451219.1_Phasia_obesa_genome_assembly,_chromosome:_5	GeneMark.hmm3	start_codon	74941723	74941725	.	+	0	ID=g29657.t2.start1;Parent=g29657.t2;
OX451219.1_Phasia_obesa_genome_assembly,_chromosome:_5	GeneMark.hmm3	CDS	74941723	74942224	.	+	0	ID=g29657.t2.CDS1;Parent=g29657.t2;
OX451219.1_Phasia_obesa_genome_assembly,_chromosome:_5	GeneMark.hmm3	exon	74941723	74942224	0	+	.	ID=g29657.t2.exon1;Parent=g29657.t2;
OX451219.1_Phasia_obesa_genome_assembly,_chromosome:_5	GeneMark.hmm3	intron	74942225	74947382	.	+	2	ID=g29657.t2.intron1;Parent=g29657.t2;
OX451219.1_Phasia_obesa_genome_assembly,_chromosome:_5	GeneMark.hmm3	CDS	74947383	74948170	.	+	2	ID=g29657.t2.CDS2;Parent=g29657.t2;
OX451219.1_Phasia_obesa_genome_assembly,_chromosome:_5	GeneMark.hmm3	exon	74947383	74948170	0	+	.	ID=g29657.t2.exon2;Parent=g29657.t2;
OX451219.1_Phasia_obesa_genome_assembly,_chromosome:_5	GeneMark.hmm3	stop_codon	74948168	74948170	.	+	0	ID=g29657.t2.stop1;Parent=g29657.t2;
OX451219.1_Phasia_obesa_genome_assembly,_chromosome:_5	AUGUSTUS	gene	74968114	74970361	.	+	.	ID=g29658;
OX451219.1_Phasia_obesa_genome_assembly,_chromosome:_5	AUGUSTUS	mRNA	74968114	74970361	0.29	+	.	ID=g29658.t1;Parent=g29658;
OX451219.1_Phasia_obesa_genome_assembly,_chromosome:_5	AUGUSTUS	start_codon	74968114	74968116	.	+	0	ID=g29658.t1.start1;Parent=g29658.t1;
OX451219.1_Phasia_obesa_genome_assembly,_chromosome:_5	AUGUSTUS	CDS	74968114	74968474	0.41	+	0	ID=g29658.t1.CDS1;Parent=g29658.t1;
OX451219.1_Phasia_obesa_genome_assembly,_chromosome:_5	AUGUSTUS	exon	74968114	74968474	.	+	.	ID=g29658.t1.exon1;Parent=g29658.t1;
OX451219.1_Phasia_obesa_genome_assembly,_chromosome:_5	AUGUSTUS	intron	74968475	74968946	0.46	+	.	ID=g29658.t1.intron1;Parent=g29658.t1;
OX451219.1_Phasia_obesa_genome_assembly,_chromosome:_5	AUGUSTUS	CDS	74968947	74969140	0.86	+	2	ID=g29658.t1.CDS2;Parent=g29658.t1;
OX451219.1_Phasia_obesa_genome_assembly,_chromosome:_5	AUGUSTUS	exon	74968947	74969140	.	+	.	ID=g29658.t1.exon2;Parent=g29658.t1;
OX451219.1_Phasia_obesa_genome_assembly,_chromosome:_5	AUGUSTUS	intron	74969141	74969893	0.8	+	.	ID=g29658.t1.intron2;Parent=g29658.t1;
OX451219.1_Phasia_obesa_genome_assembly,_chromosome:_5	AUGUSTUS	CDS	74969894	74970361	0.77	+	0	ID=g29658.t1.CDS3;Parent=g29658.t1;
OX451219.1_Phasia_obesa_genome_assembly,_chromosome:_5	AUGUSTUS	exon	74969894	74970361	.	+	.	ID=g29658.t1.exon3;Parent=g29658.t1;
OX451219.1_Phasia_obesa_genome_assembly,_chromosome:_5	AUGUSTUS	stop_codon	74970359	74970361	.	+	0	ID=g29658.t1.stop1;Parent=g29658.t1;
OX451219.1_Phasia_obesa_genome_assembly,_chromosome:_5	AUGUSTUS	gene	74971689	74972246	.	+	.	ID=g29659;
OX451219.1_Phasia_obesa_genome_assembly,_chromosome:_5	AUGUSTUS	mRNA	74971689	74972246	0.87	+	.	ID=g29659.t1;Parent=g29659;
OX451219.1_Phasia_obesa_genome_assembly,_chromosome:_5	AUGUSTUS	start_codon	74971689	74971691	.	+	0	ID=g29659.t1.start1;Parent=g29659.t1;
OX451219.1_Phasia_obesa_genome_assembly,_chromosome:_5	AUGUSTUS	CDS	74971689	74972246	0.87	+	0	ID=g29659.t1.CDS1;Parent=g29659.t1;
OX451219.1_Phasia_obesa_genome_assembly,_chromosome:_5	AUGUSTUS	exon	74971689	74972246	.	+	.	ID=g29659.t1.exon1;Parent=g29659.t1;
OX451219.1_Phasia_obesa_genome_assembly,_chromosome:_5	AUGUSTUS	stop_codon	74972244	74972246	.	+	0	ID=g29659.t1.stop1;Parent=g29659.t1;
OX451219.1_Phasia_obesa_genome_assembly,_chromosome:_5	AUGUSTUS	gene	74972253	74972513	.	+	.	ID=g29660;
OX451219.1_Phasia_obesa_genome_assembly,_chromosome:_5	AUGUSTUS	mRNA	74972253	74972513	0.83	+	.	ID=g29660.t1;Parent=g29660;
OX451219.1_Phasia_obesa_genome_assembly,_chromosome:_5	AUGUSTUS	start_codon	74972253	74972255	.	+	0	ID=g29660.t1.start1;Parent=g29660.t1;
OX451219.1_Phasia_obesa_genome_assembly,_chromosome:_5	AUGUSTUS	CDS	74972253	74972513	0.83	+	0	ID=g29660.t1.CDS1;Parent=g29660.t1;
OX451219.1_Phasia_obesa_genome_assembly,_chromosome:_5	AUGUSTUS	exon	74972253	74972513	.	+	.	ID=g29660.t1.exon1;Parent=g29660.t1;
OX451219.1_Phasia_obesa_genome_assembly,_chromosome:_5	AUGUSTUS	stop_codon	74972511	74972513	.	+	0	ID=g29660.t1.stop1;Parent=g29660.t1;
OX451219.1_Phasia_obesa_genome_assembly,_chromosome:_5	AUGUSTUS	gene	74972559	74973387	.	+	.	ID=g29661;
OX451219.1_Phasia_obesa_genome_assembly,_chromosome:_5	AUGUSTUS	mRNA	74972559	74973387	0.97	+	.	ID=g29661.t1;Parent=g29661;
OX451219.1_Phasia_obesa_genome_assembly,_chromosome:_5	AUGUSTUS	start_codon	74972559	74972561	.	+	0	ID=g29661.t1.start1;Parent=g29661.t1;
OX451219.1_Phasia_obesa_genome_assembly,_chromosome:_5	AUGUSTUS	CDS	74972559	74972764	1	+	0	ID=g29661.t1.CDS1;Parent=g29661.t1;
OX451219.1_Phasia_obesa_genome_assembly,_chromosome:_5	AUGUSTUS	exon	74972559	74972764	.	+	.	ID=g29661.t1.exon1;Parent=g29661.t1;
OX451219.1_Phasia_obesa_genome_assembly,_chromosome:_5	AUGUSTUS	intron	74972765	74973062	0.97	+	.	ID=g29661.t1.intron1;Parent=g29661.t1;
OX451219.1_Phasia_obesa_genome_assembly,_chromosome:_5	AUGUSTUS	CDS	74973063	74973387	0.97	+	1	ID=g29661.t1.CDS2;Parent=g29661.t1;
OX451219.1_Phasia_obesa_genome_assembly,_chromosome:_5	AUGUSTUS	exon	74973063	74973387	.	+	.	ID=g29661.t1.exon2;Parent=g29661.t1;
OX451219.1_Phasia_obesa_genome_assembly,_chromosome:_5	AUGUSTUS	stop_codon	74973385	74973387	.	+	0	ID=g29661.t1.stop1;Parent=g29661.t1;
OX451219.1_Phasia_obesa_genome_assembly,_chromosome:_5	AUGUSTUS	gene	74973992	74974282	.	+	.	ID=g29662;
OX451219.1_Phasia_obesa_genome_assembly,_chromosome:_5	AUGUSTUS	mRNA	74973992	74974282	1	+	.	ID=g29662.t1;Parent=g29662;
OX451219.1_Phasia_obesa_genome_assembly,_chromosome:_5	AUGUSTUS	start_codon	74973992	74973994	.	+	0	ID=g29662.t1.start1;Parent=g29662.t1;
OX451219.1_Phasia_obesa_genome_assembly,_chromosome:_5	AUGUSTUS	CDS	74973992	74974282	1	+	0	ID=g29662.t1.CDS1;Parent=g29662.t1;
OX451219.1_Phasia_obesa_genome_assembly,_chromosome:_5	AUGUSTUS	exon	74973992	74974282	.	+	.	ID=g29662.t1.exon1;Parent=g29662.t1;
OX451219.1_Phasia_obesa_genome_assembly,_chromosome:_5	AUGUSTUS	stop_codon	74974280	74974282	.	+	0	ID=g29662.t1.stop1;Parent=g29662.t1;
OX451219.1_Phasia_obesa_genome_assembly,_chromosome:_5	AUGUSTUS	gene	74974323	74975480	.	+	.	ID=g29663;
OX451219.1_Phasia_obesa_genome_assembly,_chromosome:_5	AUGUSTUS	mRNA	74974323	74975480	0.99	+	.	ID=g29663.t1;Parent=g29663;
OX451219.1_Phasia_obesa_genome_assembly,_chromosome:_5	AUGUSTUS	start_codon	74974323	74974325	.	+	0	ID=g29663.t1.start1;Parent=g29663.t1;
OX451219.1_Phasia_obesa_genome_assembly,_chromosome:_5	AUGUSTUS	CDS	74974323	74975480	0.99	+	0	ID=g29663.t1.CDS1;Parent=g29663.t1;
OX451219.1_Phasia_obesa_genome_assembly,_chromosome:_5	AUGUSTUS	exon	74974323	74975480	.	+	.	ID=g29663.t1.exon1;Parent=g29663.t1;
OX451219.1_Phasia_obesa_genome_assembly,_chromosome:_5	AUGUSTUS	stop_codon	74975478	74975480	.	+	0	ID=g29663.t1.stop1;Parent=g29663.t1;
OX451219.1_Phasia_obesa_genome_assembly,_chromosome:_5	AUGUSTUS	gene	75071328	75073105	.	-	.	ID=g29664;
OX451219.1_Phasia_obesa_genome_assembly,_chromosome:_5	AUGUSTUS	mRNA	75071328	75073105	0.38	-	.	ID=g29664.t1;Parent=g29664;
OX451219.1_Phasia_obesa_genome_assembly,_chromosome:_5	AUGUSTUS	stop_codon	75071328	75071330	.	-	0	ID=g29664.t1.stop1;Parent=g29664.t1;
OX451219.1_Phasia_obesa_genome_assembly,_chromosome:_5	AUGUSTUS	CDS	75071328	75071444	0.94	-	0	ID=g29664.t1.CDS1;Parent=g29664.t1;
OX451219.1_Phasia_obesa_genome_assembly,_chromosome:_5	AUGUSTUS	exon	75071328	75071444	.	-	.	ID=g29664.t1.exon1;Parent=g29664.t1;
OX451219.1_Phasia_obesa_genome_assembly,_chromosome:_5	AUGUSTUS	intron	75071445	75071892	0.65	-	.	ID=g29664.t1.intron1;Parent=g29664.t1;
OX451219.1_Phasia_obesa_genome_assembly,_chromosome:_5	AUGUSTUS	CDS	75071893	75072349	0.51	-	1	ID=g29664.t1.CDS2;Parent=g29664.t1;
OX451219.1_Phasia_obesa_genome_assembly,_chromosome:_5	AUGUSTUS	exon	75071893	75072349	.	-	.	ID=g29664.t1.exon2;Parent=g29664.t1;
OX451219.1_Phasia_obesa_genome_assembly,_chromosome:_5	AUGUSTUS	intron	75072350	75072685	0.75	-	.	ID=g29664.t1.intron2;Parent=g29664.t1;
OX451219.1_Phasia_obesa_genome_assembly,_chromosome:_5	AUGUSTUS	CDS	75072686	75072998	0.65	-	2	ID=g29664.t1.CDS3;Parent=g29664.t1;
OX451219.1_Phasia_obesa_genome_assembly,_chromosome:_5	AUGUSTUS	exon	75072686	75072998	.	-	.	ID=g29664.t1.exon3;Parent=g29664.t1;
OX451219.1_Phasia_obesa_genome_assembly,_chromosome:_5	AUGUSTUS	intron	75072999	75073065	0.65	-	.	ID=g29664.t1.intron3;Parent=g29664.t1;
OX451219.1_Phasia_obesa_genome_assembly,_chromosome:_5	AUGUSTUS	CDS	75073066	75073105	0.65	-	0	ID=g29664.t1.CDS4;Parent=g29664.t1;
OX451219.1_Phasia_obesa_genome_assembly,_chromosome:_5	AUGUSTUS	exon	75073066	75073105	.	-	.	ID=g29664.t1.exon4;Parent=g29664.t1;
OX451219.1_Phasia_obesa_genome_assembly,_chromosome:_5	AUGUSTUS	start_codon	75073103	75073105	.	-	0	ID=g29664.t1.start1;Parent=g29664.t1;
OX451219.1_Phasia_obesa_genome_assembly,_chromosome:_5	AUGUSTUS	mRNA	75072619	75073105	0.39	-	.	ID=g29664.t2;Parent=g29664;
OX451219.1_Phasia_obesa_genome_assembly,_chromosome:_5	AUGUSTUS	stop_codon	75072619	75072621	.	-	0	ID=g29664.t2.stop1;Parent=g29664.t2;
OX451219.1_Phasia_obesa_genome_assembly,_chromosome:_5	AUGUSTUS	CDS	75072619	75072998	0.47	-	2	ID=g29664.t2.CDS1;Parent=g29664.t2;
OX451219.1_Phasia_obesa_genome_assembly,_chromosome:_5	AUGUSTUS	exon	75072619	75072998	.	-	.	ID=g29664.t2.exon1;Parent=g29664.t2;
OX451219.1_Phasia_obesa_genome_assembly,_chromosome:_5	AUGUSTUS	intron	75072999	75073065	0.65	-	.	ID=g29664.t2.intron1;Parent=g29664.t2;
OX451219.1_Phasia_obesa_genome_assembly,_chromosome:_5	AUGUSTUS	CDS	75073066	75073105	0.65	-	0	ID=g29664.t2.CDS2;Parent=g29664.t2;
OX451219.1_Phasia_obesa_genome_assembly,_chromosome:_5	AUGUSTUS	exon	75073066	75073105	.	-	.	ID=g29664.t2.exon2;Parent=g29664.t2;
OX451219.1_Phasia_obesa_genome_assembly,_chromosome:_5	AUGUSTUS	start_codon	75073103	75073105	.	-	0	ID=g29664.t2.start1;Parent=g29664.t2;
OX451219.1_Phasia_obesa_genome_assembly,_chromosome:_5	AUGUSTUS	gene	75075007	75088040	.	-	.	ID=g29665;
OX451219.1_Phasia_obesa_genome_assembly,_chromosome:_5	AUGUSTUS	mRNA	75075007	75088040	1	-	.	ID=g29665.t1;Parent=g29665;
OX451219.1_Phasia_obesa_genome_assembly,_chromosome:_5	AUGUSTUS	stop_codon	75075007	75075009	.	-	0	ID=g29665.t1.stop1;Parent=g29665.t1;
OX451219.1_Phasia_obesa_genome_assembly,_chromosome:_5	AUGUSTUS	CDS	75075007	75075118	1	-	1	ID=g29665.t1.CDS1;Parent=g29665.t1;
OX451219.1_Phasia_obesa_genome_assembly,_chromosome:_5	AUGUSTUS	exon	75075007	75075118	.	-	.	ID=g29665.t1.exon1;Parent=g29665.t1;
OX451219.1_Phasia_obesa_genome_assembly,_chromosome:_5	AUGUSTUS	intron	75075119	75075180	1	-	.	ID=g29665.t1.intron1;Parent=g29665.t1;
OX451219.1_Phasia_obesa_genome_assembly,_chromosome:_5	AUGUSTUS	CDS	75075181	75075319	1	-	2	ID=g29665.t1.CDS2;Parent=g29665.t1;
OX451219.1_Phasia_obesa_genome_assembly,_chromosome:_5	AUGUSTUS	exon	75075181	75075319	.	-	.	ID=g29665.t1.exon2;Parent=g29665.t1;
OX451219.1_Phasia_obesa_genome_assembly,_chromosome:_5	AUGUSTUS	intron	75075320	75075394	1	-	.	ID=g29665.t1.intron2;Parent=g29665.t1;
OX451219.1_Phasia_obesa_genome_assembly,_chromosome:_5	AUGUSTUS	CDS	75075395	75075492	1	-	1	ID=g29665.t1.CDS3;Parent=g29665.t1;
OX451219.1_Phasia_obesa_genome_assembly,_chromosome:_5	AUGUSTUS	exon	75075395	75075492	.	-	.	ID=g29665.t1.exon3;Parent=g29665.t1;
OX451219.1_Phasia_obesa_genome_assembly,_chromosome:_5	AUGUSTUS	intron	75075493	75082889	1	-	.	ID=g29665.t1.intron3;Parent=g29665.t1;
OX451219.1_Phasia_obesa_genome_assembly,_chromosome:_5	AUGUSTUS	CDS	75082890	75083122	1	-	0	ID=g29665.t1.CDS4;Parent=g29665.t1;
OX451219.1_Phasia_obesa_genome_assembly,_chromosome:_5	AUGUSTUS	exon	75082890	75083122	.	-	.	ID=g29665.t1.exon4;Parent=g29665.t1;
OX451219.1_Phasia_obesa_genome_assembly,_chromosome:_5	AUGUSTUS	intron	75083123	75083188	1	-	.	ID=g29665.t1.intron4;Parent=g29665.t1;
OX451219.1_Phasia_obesa_genome_assembly,_chromosome:_5	AUGUSTUS	CDS	75083189	75083557	1	-	0	ID=g29665.t1.CDS5;Parent=g29665.t1;
OX451219.1_Phasia_obesa_genome_assembly,_chromosome:_5	AUGUSTUS	exon	75083189	75083557	.	-	.	ID=g29665.t1.exon5;Parent=g29665.t1;
OX451219.1_Phasia_obesa_genome_assembly,_chromosome:_5	AUGUSTUS	intron	75083558	75083626	1	-	.	ID=g29665.t1.intron5;Parent=g29665.t1;
OX451219.1_Phasia_obesa_genome_assembly,_chromosome:_5	AUGUSTUS	CDS	75083627	75083880	1	-	2	ID=g29665.t1.CDS6;Parent=g29665.t1;
OX451219.1_Phasia_obesa_genome_assembly,_chromosome:_5	AUGUSTUS	exon	75083627	75083880	.	-	.	ID=g29665.t1.exon6;Parent=g29665.t1;
OX451219.1_Phasia_obesa_genome_assembly,_chromosome:_5	AUGUSTUS	intron	75083881	75083936	1	-	.	ID=g29665.t1.intron6;Parent=g29665.t1;
OX451219.1_Phasia_obesa_genome_assembly,_chromosome:_5	AUGUSTUS	CDS	75083937	75084162	1	-	0	ID=g29665.t1.CDS7;Parent=g29665.t1;
OX451219.1_Phasia_obesa_genome_assembly,_chromosome:_5	AUGUSTUS	exon	75083937	75084162	.	-	.	ID=g29665.t1.exon7;Parent=g29665.t1;
OX451219.1_Phasia_obesa_genome_assembly,_chromosome:_5	AUGUSTUS	intron	75084163	75084221	1	-	.	ID=g29665.t1.intron7;Parent=g29665.t1;
OX451219.1_Phasia_obesa_genome_assembly,_chromosome:_5	AUGUSTUS	CDS	75084222	75084379	1	-	2	ID=g29665.t1.CDS8;Parent=g29665.t1;
OX451219.1_Phasia_obesa_genome_assembly,_chromosome:_5	AUGUSTUS	exon	75084222	75084379	.	-	.	ID=g29665.t1.exon8;Parent=g29665.t1;
OX451219.1_Phasia_obesa_genome_assembly,_chromosome:_5	AUGUSTUS	intron	75084380	75084444	1	-	.	ID=g29665.t1.intron8;Parent=g29665.t1;
OX451219.1_Phasia_obesa_genome_assembly,_chromosome:_5	AUGUSTUS	CDS	75084445	75084676	1	-	0	ID=g29665.t1.CDS9;Parent=g29665.t1;
OX451219.1_Phasia_obesa_genome_assembly,_chromosome:_5	AUGUSTUS	exon	75084445	75084676	.	-	.	ID=g29665.t1.exon9;Parent=g29665.t1;
OX451219.1_Phasia_obesa_genome_assembly,_chromosome:_5	AUGUSTUS	intron	75084677	75084744	1	-	.	ID=g29665.t1.intron9;Parent=g29665.t1;
OX451219.1_Phasia_obesa_genome_assembly,_chromosome:_5	AUGUSTUS	CDS	75084745	75084854	1	-	2	ID=g29665.t1.CDS10;Parent=g29665.t1;
OX451219.1_Phasia_obesa_genome_assembly,_chromosome:_5	AUGUSTUS	exon	75084745	75084854	.	-	.	ID=g29665.t1.exon10;Parent=g29665.t1;
OX451219.1_Phasia_obesa_genome_assembly,_chromosome:_5	AUGUSTUS	intron	75084855	75085710	1	-	.	ID=g29665.t1.intron10;Parent=g29665.t1;
OX451219.1_Phasia_obesa_genome_assembly,_chromosome:_5	AUGUSTUS	CDS	75085711	75085837	1	-	0	ID=g29665.t1.CDS11;Parent=g29665.t1;
OX451219.1_Phasia_obesa_genome_assembly,_chromosome:_5	AUGUSTUS	exon	75085711	75085837	.	-	.	ID=g29665.t1.exon11;Parent=g29665.t1;
OX451219.1_Phasia_obesa_genome_assembly,_chromosome:_5	AUGUSTUS	intron	75085838	75085913	1	-	.	ID=g29665.t1.intron11;Parent=g29665.t1;
OX451219.1_Phasia_obesa_genome_assembly,_chromosome:_5	AUGUSTUS	CDS	75085914	75086016	1	-	1	ID=g29665.t1.CDS12;Parent=g29665.t1;
OX451219.1_Phasia_obesa_genome_assembly,_chromosome:_5	AUGUSTUS	exon	75085914	75086016	.	-	.	ID=g29665.t1.exon12;Parent=g29665.t1;
OX451219.1_Phasia_obesa_genome_assembly,_chromosome:_5	AUGUSTUS	intron	75086017	75086082	1	-	.	ID=g29665.t1.intron12;Parent=g29665.t1;
OX451219.1_Phasia_obesa_genome_assembly,_chromosome:_5	AUGUSTUS	CDS	75086083	75086789	1	-	0	ID=g29665.t1.CDS13;Parent=g29665.t1;
OX451219.1_Phasia_obesa_genome_assembly,_chromosome:_5	AUGUSTUS	exon	75086083	75086789	.	-	.	ID=g29665.t1.exon13;Parent=g29665.t1;
OX451219.1_Phasia_obesa_genome_assembly,_chromosome:_5	AUGUSTUS	intron	75086790	75087278	1	-	.	ID=g29665.t1.intron13;Parent=g29665.t1;
OX451219.1_Phasia_obesa_genome_assembly,_chromosome:_5	AUGUSTUS	CDS	75087279	75088040	1	-	0	ID=g29665.t1.CDS14;Parent=g29665.t1;
OX451219.1_Phasia_obesa_genome_assembly,_chromosome:_5	AUGUSTUS	exon	75087279	75088040	.	-	.	ID=g29665.t1.exon14;Parent=g29665.t1;
OX451219.1_Phasia_obesa_genome_assembly,_chromosome:_5	AUGUSTUS	start_codon	75088038	75088040	.	-	0	ID=g29665.t1.start1;Parent=g29665.t1;
OX451219.1_Phasia_obesa_genome_assembly,_chromosome:_5	GeneMark.hmm3	mRNA	75075007	75075446	.	-	.	ID=g29665.t2;Parent=g29665;
OX451219.1_Phasia_obesa_genome_assembly,_chromosome:_5	GeneMark.hmm3	stop_codon	75075007	75075009	.	-	0	ID=g29665.t2.stop1;Parent=g29665.t2;
OX451219.1_Phasia_obesa_genome_assembly,_chromosome:_5	GeneMark.hmm3	CDS	75075007	75075118	.	-	1	ID=g29665.t2.CDS1;Parent=g29665.t2;
OX451219.1_Phasia_obesa_genome_assembly,_chromosome:_5	GeneMark.hmm3	exon	75075007	75075118	0	-	.	ID=g29665.t2.exon1;Parent=g29665.t2;
OX451219.1_Phasia_obesa_genome_assembly,_chromosome:_5	GeneMark.hmm3	intron	75075119	75075180	.	-	2	ID=g29665.t2.intron1;Parent=g29665.t2;
OX451219.1_Phasia_obesa_genome_assembly,_chromosome:_5	GeneMark.hmm3	CDS	75075181	75075319	.	-	2	ID=g29665.t2.CDS2;Parent=g29665.t2;
OX451219.1_Phasia_obesa_genome_assembly,_chromosome:_5	GeneMark.hmm3	exon	75075181	75075319	0	-	.	ID=g29665.t2.exon2;Parent=g29665.t2;
OX451219.1_Phasia_obesa_genome_assembly,_chromosome:_5	GeneMark.hmm3	intron	75075320	75075394	.	-	0	ID=g29665.t2.intron2;Parent=g29665.t2;
OX451219.1_Phasia_obesa_genome_assembly,_chromosome:_5	GeneMark.hmm3	CDS	75075395	75075446	.	-	0	ID=g29665.t2.CDS3;Parent=g29665.t2;
OX451219.1_Phasia_obesa_genome_assembly,_chromosome:_5	GeneMark.hmm3	exon	75075395	75075446	0	-	.	ID=g29665.t2.exon3;Parent=g29665.t2;
OX451219.1_Phasia_obesa_genome_assembly,_chromosome:_5	GeneMark.hmm3	start_codon	75075444	75075446	.	-	0	ID=g29665.t2.start1;Parent=g29665.t2;
OX451219.1_Phasia_obesa_genome_assembly,_chromosome:_5	GeneMark.hmm3	mRNA	75082889	75088040	.	-	.	ID=g29665.t3;Parent=g29665;
OX451219.1_Phasia_obesa_genome_assembly,_chromosome:_5	GeneMark.hmm3	stop_codon	75082889	75082891	.	-	0	ID=g29665.t3.stop1;Parent=g29665.t3;
OX451219.1_Phasia_obesa_genome_assembly,_chromosome:_5	GeneMark.hmm3	CDS	75082889	75083122	.	-	0	ID=g29665.t3.CDS1;Parent=g29665.t3;
OX451219.1_Phasia_obesa_genome_assembly,_chromosome:_5	GeneMark.hmm3	exon	75082889	75083122	0	-	.	ID=g29665.t3.exon1;Parent=g29665.t3;
OX451219.1_Phasia_obesa_genome_assembly,_chromosome:_5	GeneMark.hmm3	intron	75083123	75083188	.	-	0	ID=g29665.t3.intron1;Parent=g29665.t3;
OX451219.1_Phasia_obesa_genome_assembly,_chromosome:_5	GeneMark.hmm3	CDS	75083189	75083557	.	-	0	ID=g29665.t3.CDS2;Parent=g29665.t3;
OX451219.1_Phasia_obesa_genome_assembly,_chromosome:_5	GeneMark.hmm3	exon	75083189	75083557	0	-	.	ID=g29665.t3.exon2;Parent=g29665.t3;
OX451219.1_Phasia_obesa_genome_assembly,_chromosome:_5	GeneMark.hmm3	intron	75083558	75083626	.	-	2	ID=g29665.t3.intron2;Parent=g29665.t3;
OX451219.1_Phasia_obesa_genome_assembly,_chromosome:_5	GeneMark.hmm3	CDS	75083627	75083880	.	-	2	ID=g29665.t3.CDS3;Parent=g29665.t3;
OX451219.1_Phasia_obesa_genome_assembly,_chromosome:_5	GeneMark.hmm3	exon	75083627	75083880	0	-	.	ID=g29665.t3.exon3;Parent=g29665.t3;
OX451219.1_Phasia_obesa_genome_assembly,_chromosome:_5	GeneMark.hmm3	intron	75083881	75083936	.	-	0	ID=g29665.t3.intron3;Parent=g29665.t3;
OX451219.1_Phasia_obesa_genome_assembly,_chromosome:_5	GeneMark.hmm3	CDS	75083937	75084162	.	-	0	ID=g29665.t3.CDS4;Parent=g29665.t3;
OX451219.1_Phasia_obesa_genome_assembly,_chromosome:_5	GeneMark.hmm3	exon	75083937	75084162	0	-	.	ID=g29665.t3.exon4;Parent=g29665.t3;
OX451219.1_Phasia_obesa_genome_assembly,_chromosome:_5	GeneMark.hmm3	intron	75084163	75084221	.	-	2	ID=g29665.t3.intron4;Parent=g29665.t3;
OX451219.1_Phasia_obesa_genome_assembly,_chromosome:_5	GeneMark.hmm3	CDS	75084222	75084379	.	-	2	ID=g29665.t3.CDS5;Parent=g29665.t3;
OX451219.1_Phasia_obesa_genome_assembly,_chromosome:_5	GeneMark.hmm3	exon	75084222	75084379	0	-	.	ID=g29665.t3.exon5;Parent=g29665.t3;
OX451219.1_Phasia_obesa_genome_assembly,_chromosome:_5	GeneMark.hmm3	intron	75084380	75084444	.	-	0	ID=g29665.t3.intron5;Parent=g29665.t3;
OX451219.1_Phasia_obesa_genome_assembly,_chromosome:_5	GeneMark.hmm3	CDS	75084445	75084676	.	-	0	ID=g29665.t3.CDS6;Parent=g29665.t3;
OX451219.1_Phasia_obesa_genome_assembly,_chromosome:_5	GeneMark.hmm3	exon	75084445	75084676	0	-	.	ID=g29665.t3.exon6;Parent=g29665.t3;
OX451219.1_Phasia_obesa_genome_assembly,_chromosome:_5	GeneMark.hmm3	intron	75084677	75084744	.	-	2	ID=g29665.t3.intron6;Parent=g29665.t3;
OX451219.1_Phasia_obesa_genome_assembly,_chromosome:_5	GeneMark.hmm3	CDS	75084745	75084854	.	-	2	ID=g29665.t3.CDS7;Parent=g29665.t3;
OX451219.1_Phasia_obesa_genome_assembly,_chromosome:_5	GeneMark.hmm3	exon	75084745	75084854	0	-	.	ID=g29665.t3.exon7;Parent=g29665.t3;
OX451219.1_Phasia_obesa_genome_assembly,_chromosome:_5	GeneMark.hmm3	intron	75084855	75085710	.	-	0	ID=g29665.t3.intron7;Parent=g29665.t3;
OX451219.1_Phasia_obesa_genome_assembly,_chromosome:_5	GeneMark.hmm3	CDS	75085711	75085837	.	-	0	ID=g29665.t3.CDS8;Parent=g29665.t3;
OX451219.1_Phasia_obesa_genome_assembly,_chromosome:_5	GeneMark.hmm3	exon	75085711	75085837	0	-	.	ID=g29665.t3.exon8;Parent=g29665.t3;
OX451219.1_Phasia_obesa_genome_assembly,_chromosome:_5	GeneMark.hmm3	intron	75085838	75085913	.	-	1	ID=g29665.t3.intron8;Parent=g29665.t3;
OX451219.1_Phasia_obesa_genome_assembly,_chromosome:_5	GeneMark.hmm3	CDS	75085914	75086016	.	-	1	ID=g29665.t3.CDS9;Parent=g29665.t3;
OX451219.1_Phasia_obesa_genome_assembly,_chromosome:_5	GeneMark.hmm3	exon	75085914	75086016	0	-	.	ID=g29665.t3.exon9;Parent=g29665.t3;
OX451219.1_Phasia_obesa_genome_assembly,_chromosome:_5	GeneMark.hmm3	intron	75086017	75086082	.	-	0	ID=g29665.t3.intron9;Parent=g29665.t3;
OX451219.1_Phasia_obesa_genome_assembly,_chromosome:_5	GeneMark.hmm3	CDS	75086083	75086789	.	-	0	ID=g29665.t3.CDS10;Parent=g29665.t3;
OX451219.1_Phasia_obesa_genome_assembly,_chromosome:_5	GeneMark.hmm3	exon	75086083	75086789	0	-	.	ID=g29665.t3.exon10;Parent=g29665.t3;
OX451219.1_Phasia_obesa_genome_assembly,_chromosome:_5	GeneMark.hmm3	intron	75086790	75087278	.	-	0	ID=g29665.t3.intron10;Parent=g29665.t3;
OX451219.1_Phasia_obesa_genome_assembly,_chromosome:_5	GeneMark.hmm3	CDS	75087279	75088040	.	-	0	ID=g29665.t3.CDS11;Parent=g29665.t3;
OX451219.1_Phasia_obesa_genome_assembly,_chromosome:_5	GeneMark.hmm3	exon	75087279	75088040	0	-	.	ID=g29665.t3.exon11;Parent=g29665.t3;
OX451219.1_Phasia_obesa_genome_assembly,_chromosome:_5	GeneMark.hmm3	start_codon	75088038	75088040	.	-	0	ID=g29665.t3.start1;Parent=g29665.t3;
OX451219.1_Phasia_obesa_genome_assembly,_chromosome:_5	AUGUSTUS	gene	75125646	75129502	.	-	.	ID=g29666;
OX451219.1_Phasia_obesa_genome_assembly,_chromosome:_5	AUGUSTUS	mRNA	75125646	75129502	1	-	.	ID=g29666.t1;Parent=g29666;
OX451219.1_Phasia_obesa_genome_assembly,_chromosome:_5	AUGUSTUS	stop_codon	75125646	75125648	.	-	0	ID=g29666.t1.stop1;Parent=g29666.t1;
OX451219.1_Phasia_obesa_genome_assembly,_chromosome:_5	AUGUSTUS	CDS	75125646	75125722	1	-	2	ID=g29666.t1.CDS1;Parent=g29666.t1;
OX451219.1_Phasia_obesa_genome_assembly,_chromosome:_5	AUGUSTUS	exon	75125646	75125722	.	-	.	ID=g29666.t1.exon1;Parent=g29666.t1;
OX451219.1_Phasia_obesa_genome_assembly,_chromosome:_5	AUGUSTUS	intron	75125723	75125972	1	-	.	ID=g29666.t1.intron1;Parent=g29666.t1;
OX451219.1_Phasia_obesa_genome_assembly,_chromosome:_5	AUGUSTUS	CDS	75125973	75126218	1	-	2	ID=g29666.t1.CDS2;Parent=g29666.t1;
OX451219.1_Phasia_obesa_genome_assembly,_chromosome:_5	AUGUSTUS	exon	75125973	75126218	.	-	.	ID=g29666.t1.exon2;Parent=g29666.t1;
OX451219.1_Phasia_obesa_genome_assembly,_chromosome:_5	AUGUSTUS	intron	75126219	75126274	1	-	.	ID=g29666.t1.intron2;Parent=g29666.t1;
OX451219.1_Phasia_obesa_genome_assembly,_chromosome:_5	AUGUSTUS	CDS	75126275	75126661	1	-	2	ID=g29666.t1.CDS3;Parent=g29666.t1;
OX451219.1_Phasia_obesa_genome_assembly,_chromosome:_5	AUGUSTUS	exon	75126275	75126661	.	-	.	ID=g29666.t1.exon3;Parent=g29666.t1;
OX451219.1_Phasia_obesa_genome_assembly,_chromosome:_5	AUGUSTUS	intron	75126662	75128589	1	-	.	ID=g29666.t1.intron3;Parent=g29666.t1;
OX451219.1_Phasia_obesa_genome_assembly,_chromosome:_5	AUGUSTUS	CDS	75128590	75129502	1	-	0	ID=g29666.t1.CDS4;Parent=g29666.t1;
OX451219.1_Phasia_obesa_genome_assembly,_chromosome:_5	AUGUSTUS	exon	75128590	75129502	.	-	.	ID=g29666.t1.exon4;Parent=g29666.t1;
OX451219.1_Phasia_obesa_genome_assembly,_chromosome:_5	AUGUSTUS	start_codon	75129500	75129502	.	-	0	ID=g29666.t1.start1;Parent=g29666.t1;
OX451219.1_Phasia_obesa_genome_assembly,_chromosome:_5	AUGUSTUS	gene	75140627	75142169	.	-	.	ID=g29667;
OX451219.1_Phasia_obesa_genome_assembly,_chromosome:_5	AUGUSTUS	mRNA	75140627	75142169	1	-	.	ID=g29667.t1;Parent=g29667;
OX451219.1_Phasia_obesa_genome_assembly,_chromosome:_5	AUGUSTUS	stop_codon	75140627	75140629	.	-	0	ID=g29667.t1.stop1;Parent=g29667.t1;
OX451219.1_Phasia_obesa_genome_assembly,_chromosome:_5	AUGUSTUS	CDS	75140627	75140754	1	-	2	ID=g29667.t1.CDS1;Parent=g29667.t1;
OX451219.1_Phasia_obesa_genome_assembly,_chromosome:_5	AUGUSTUS	exon	75140627	75140754	.	-	.	ID=g29667.t1.exon1;Parent=g29667.t1;
OX451219.1_Phasia_obesa_genome_assembly,_chromosome:_5	AUGUSTUS	intron	75140755	75140815	1	-	.	ID=g29667.t1.intron1;Parent=g29667.t1;
OX451219.1_Phasia_obesa_genome_assembly,_chromosome:_5	AUGUSTUS	CDS	75140816	75140979	1	-	1	ID=g29667.t1.CDS2;Parent=g29667.t1;
OX451219.1_Phasia_obesa_genome_assembly,_chromosome:_5	AUGUSTUS	exon	75140816	75140979	.	-	.	ID=g29667.t1.exon2;Parent=g29667.t1;
OX451219.1_Phasia_obesa_genome_assembly,_chromosome:_5	AUGUSTUS	intron	75140980	75141189	1	-	.	ID=g29667.t1.intron2;Parent=g29667.t1;
OX451219.1_Phasia_obesa_genome_assembly,_chromosome:_5	AUGUSTUS	CDS	75141190	75142169	1	-	0	ID=g29667.t1.CDS3;Parent=g29667.t1;
OX451219.1_Phasia_obesa_genome_assembly,_chromosome:_5	AUGUSTUS	exon	75141190	75142169	.	-	.	ID=g29667.t1.exon3;Parent=g29667.t1;
OX451219.1_Phasia_obesa_genome_assembly,_chromosome:_5	AUGUSTUS	start_codon	75142167	75142169	.	-	0	ID=g29667.t1.start1;Parent=g29667.t1;
OX451219.1_Phasia_obesa_genome_assembly,_chromosome:_5	AUGUSTUS	gene	75157622	75160973	.	+	.	ID=g29668;
OX451219.1_Phasia_obesa_genome_assembly,_chromosome:_5	AUGUSTUS	mRNA	75157622	75160973	0.93	+	.	ID=g29668.t1;Parent=g29668;
OX451219.1_Phasia_obesa_genome_assembly,_chromosome:_5	AUGUSTUS	start_codon	75157622	75157624	.	+	0	ID=g29668.t1.start1;Parent=g29668.t1;
OX451219.1_Phasia_obesa_genome_assembly,_chromosome:_5	AUGUSTUS	CDS	75157622	75157639	0.93	+	0	ID=g29668.t1.CDS1;Parent=g29668.t1;
OX451219.1_Phasia_obesa_genome_assembly,_chromosome:_5	AUGUSTUS	exon	75157622	75157639	.	+	.	ID=g29668.t1.exon1;Parent=g29668.t1;
OX451219.1_Phasia_obesa_genome_assembly,_chromosome:_5	AUGUSTUS	intron	75157640	75159196	0.96	+	.	ID=g29668.t1.intron1;Parent=g29668.t1;
OX451219.1_Phasia_obesa_genome_assembly,_chromosome:_5	AUGUSTUS	CDS	75159197	75159371	1	+	0	ID=g29668.t1.CDS2;Parent=g29668.t1;
OX451219.1_Phasia_obesa_genome_assembly,_chromosome:_5	AUGUSTUS	exon	75159197	75159371	.	+	.	ID=g29668.t1.exon2;Parent=g29668.t1;
OX451219.1_Phasia_obesa_genome_assembly,_chromosome:_5	AUGUSTUS	intron	75159372	75159434	1	+	.	ID=g29668.t1.intron2;Parent=g29668.t1;
OX451219.1_Phasia_obesa_genome_assembly,_chromosome:_5	AUGUSTUS	CDS	75159435	75159754	1	+	2	ID=g29668.t1.CDS3;Parent=g29668.t1;
OX451219.1_Phasia_obesa_genome_assembly,_chromosome:_5	AUGUSTUS	exon	75159435	75159754	.	+	.	ID=g29668.t1.exon3;Parent=g29668.t1;
OX451219.1_Phasia_obesa_genome_assembly,_chromosome:_5	AUGUSTUS	intron	75159755	75159981	1	+	.	ID=g29668.t1.intron3;Parent=g29668.t1;
OX451219.1_Phasia_obesa_genome_assembly,_chromosome:_5	AUGUSTUS	CDS	75159982	75160069	1	+	0	ID=g29668.t1.CDS4;Parent=g29668.t1;
OX451219.1_Phasia_obesa_genome_assembly,_chromosome:_5	AUGUSTUS	exon	75159982	75160069	.	+	.	ID=g29668.t1.exon4;Parent=g29668.t1;
OX451219.1_Phasia_obesa_genome_assembly,_chromosome:_5	AUGUSTUS	intron	75160070	75160164	1	+	.	ID=g29668.t1.intron4;Parent=g29668.t1;
OX451219.1_Phasia_obesa_genome_assembly,_chromosome:_5	AUGUSTUS	CDS	75160165	75160215	1	+	2	ID=g29668.t1.CDS5;Parent=g29668.t1;
OX451219.1_Phasia_obesa_genome_assembly,_chromosome:_5	AUGUSTUS	exon	75160165	75160215	.	+	.	ID=g29668.t1.exon5;Parent=g29668.t1;
OX451219.1_Phasia_obesa_genome_assembly,_chromosome:_5	AUGUSTUS	intron	75160216	75160269	1	+	.	ID=g29668.t1.intron5;Parent=g29668.t1;
OX451219.1_Phasia_obesa_genome_assembly,_chromosome:_5	AUGUSTUS	CDS	75160270	75160748	1	+	2	ID=g29668.t1.CDS6;Parent=g29668.t1;
OX451219.1_Phasia_obesa_genome_assembly,_chromosome:_5	AUGUSTUS	exon	75160270	75160748	.	+	.	ID=g29668.t1.exon6;Parent=g29668.t1;
OX451219.1_Phasia_obesa_genome_assembly,_chromosome:_5	AUGUSTUS	intron	75160749	75160823	1	+	.	ID=g29668.t1.intron6;Parent=g29668.t1;
OX451219.1_Phasia_obesa_genome_assembly,_chromosome:_5	AUGUSTUS	CDS	75160824	75160973	1	+	0	ID=g29668.t1.CDS7;Parent=g29668.t1;
OX451219.1_Phasia_obesa_genome_assembly,_chromosome:_5	AUGUSTUS	exon	75160824	75160973	.	+	.	ID=g29668.t1.exon7;Parent=g29668.t1;
OX451219.1_Phasia_obesa_genome_assembly,_chromosome:_5	AUGUSTUS	stop_codon	75160971	75160973	.	+	0	ID=g29668.t1.stop1;Parent=g29668.t1;
OX451219.1_Phasia_obesa_genome_assembly,_chromosome:_5	AUGUSTUS	mRNA	75157622	75160973	0.93	+	.	ID=g29668.t2;Parent=g29668;
OX451219.1_Phasia_obesa_genome_assembly,_chromosome:_5	AUGUSTUS	start_codon	75157622	75157624	.	+	0	ID=g29668.t2.start1;Parent=g29668.t2;
OX451219.1_Phasia_obesa_genome_assembly,_chromosome:_5	AUGUSTUS	CDS	75157622	75157639	0.93	+	0	ID=g29668.t2.CDS1;Parent=g29668.t2;
OX451219.1_Phasia_obesa_genome_assembly,_chromosome:_5	AUGUSTUS	exon	75157622	75157639	.	+	.	ID=g29668.t2.exon1;Parent=g29668.t2;
OX451219.1_Phasia_obesa_genome_assembly,_chromosome:_5	AUGUSTUS	intron	75157640	75159196	0.96	+	.	ID=g29668.t2.intron1;Parent=g29668.t2;
OX451219.1_Phasia_obesa_genome_assembly,_chromosome:_5	AUGUSTUS	CDS	75159197	75159371	1	+	0	ID=g29668.t2.CDS2;Parent=g29668.t2;
OX451219.1_Phasia_obesa_genome_assembly,_chromosome:_5	AUGUSTUS	exon	75159197	75159371	.	+	.	ID=g29668.t2.exon2;Parent=g29668.t2;
OX451219.1_Phasia_obesa_genome_assembly,_chromosome:_5	AUGUSTUS	intron	75159372	75159434	1	+	.	ID=g29668.t2.intron2;Parent=g29668.t2;
OX451219.1_Phasia_obesa_genome_assembly,_chromosome:_5	AUGUSTUS	CDS	75159435	75159754	1	+	2	ID=g29668.t2.CDS3;Parent=g29668.t2;
OX451219.1_Phasia_obesa_genome_assembly,_chromosome:_5	AUGUSTUS	exon	75159435	75159754	.	+	.	ID=g29668.t2.exon3;Parent=g29668.t2;
OX451219.1_Phasia_obesa_genome_assembly,_chromosome:_5	AUGUSTUS	intron	75159755	75159981	1	+	.	ID=g29668.t2.intron3;Parent=g29668.t2;
OX451219.1_Phasia_obesa_genome_assembly,_chromosome:_5	AUGUSTUS	CDS	75159982	75160069	1	+	0	ID=g29668.t2.CDS4;Parent=g29668.t2;
OX451219.1_Phasia_obesa_genome_assembly,_chromosome:_5	AUGUSTUS	exon	75159982	75160069	.	+	.	ID=g29668.t2.exon4;Parent=g29668.t2;
OX451219.1_Phasia_obesa_genome_assembly,_chromosome:_5	AUGUSTUS	intron	75160070	75160164	1	+	.	ID=g29668.t2.intron4;Parent=g29668.t2;
OX451219.1_Phasia_obesa_genome_assembly,_chromosome:_5	AUGUSTUS	CDS	75160165	75160215	1	+	2	ID=g29668.t2.CDS5;Parent=g29668.t2;
OX451219.1_Phasia_obesa_genome_assembly,_chromosome:_5	AUGUSTUS	exon	75160165	75160215	.	+	.	ID=g29668.t2.exon5;Parent=g29668.t2;
OX451219.1_Phasia_obesa_genome_assembly,_chromosome:_5	AUGUSTUS	intron	75160216	75160269	1	+	.	ID=g29668.t2.intron5;Parent=g29668.t2;
OX451219.1_Phasia_obesa_genome_assembly,_chromosome:_5	AUGUSTUS	CDS	75160270	75160754	1	+	2	ID=g29668.t2.CDS6;Parent=g29668.t2;
OX451219.1_Phasia_obesa_genome_assembly,_chromosome:_5	AUGUSTUS	exon	75160270	75160754	.	+	.	ID=g29668.t2.exon6;Parent=g29668.t2;
OX451219.1_Phasia_obesa_genome_assembly,_chromosome:_5	AUGUSTUS	intron	75160755	75160823	1	+	.	ID=g29668.t2.intron6;Parent=g29668.t2;
OX451219.1_Phasia_obesa_genome_assembly,_chromosome:_5	AUGUSTUS	CDS	75160824	75160973	1	+	0	ID=g29668.t2.CDS7;Parent=g29668.t2;
OX451219.1_Phasia_obesa_genome_assembly,_chromosome:_5	AUGUSTUS	exon	75160824	75160973	.	+	.	ID=g29668.t2.exon7;Parent=g29668.t2;
OX451219.1_Phasia_obesa_genome_assembly,_chromosome:_5	AUGUSTUS	stop_codon	75160971	75160973	.	+	0	ID=g29668.t2.stop1;Parent=g29668.t2;
OX451219.1_Phasia_obesa_genome_assembly,_chromosome:_5	AUGUSTUS	gene	75163154	75164581	.	+	.	ID=g29669;
OX451219.1_Phasia_obesa_genome_assembly,_chromosome:_5	AUGUSTUS	mRNA	75163154	75164581	0.97	+	.	ID=g29669.t1;Parent=g29669;
OX451219.1_Phasia_obesa_genome_assembly,_chromosome:_5	AUGUSTUS	start_codon	75163154	75163156	.	+	0	ID=g29669.t1.start1;Parent=g29669.t1;
OX451219.1_Phasia_obesa_genome_assembly,_chromosome:_5	AUGUSTUS	CDS	75163154	75164581	0.97	+	0	ID=g29669.t1.CDS1;Parent=g29669.t1;
OX451219.1_Phasia_obesa_genome_assembly,_chromosome:_5	AUGUSTUS	exon	75163154	75164581	.	+	.	ID=g29669.t1.exon1;Parent=g29669.t1;
OX451219.1_Phasia_obesa_genome_assembly,_chromosome:_5	AUGUSTUS	stop_codon	75164579	75164581	.	+	0	ID=g29669.t1.stop1;Parent=g29669.t1;
OX451219.1_Phasia_obesa_genome_assembly,_chromosome:_5	AUGUSTUS	gene	75164852	75165721	.	+	.	ID=g29670;
OX451219.1_Phasia_obesa_genome_assembly,_chromosome:_5	AUGUSTUS	mRNA	75164852	75165721	0.97	+	.	ID=g29670.t1;Parent=g29670;
OX451219.1_Phasia_obesa_genome_assembly,_chromosome:_5	AUGUSTUS	start_codon	75164852	75164854	.	+	0	ID=g29670.t1.start1;Parent=g29670.t1;
OX451219.1_Phasia_obesa_genome_assembly,_chromosome:_5	AUGUSTUS	CDS	75164852	75165721	0.97	+	0	ID=g29670.t1.CDS1;Parent=g29670.t1;
OX451219.1_Phasia_obesa_genome_assembly,_chromosome:_5	AUGUSTUS	exon	75164852	75165721	.	+	.	ID=g29670.t1.exon1;Parent=g29670.t1;
OX451219.1_Phasia_obesa_genome_assembly,_chromosome:_5	AUGUSTUS	stop_codon	75165719	75165721	.	+	0	ID=g29670.t1.stop1;Parent=g29670.t1;
OX451219.1_Phasia_obesa_genome_assembly,_chromosome:_5	AUGUSTUS	gene	75165828	75166541	.	-	.	ID=g29671;
OX451219.1_Phasia_obesa_genome_assembly,_chromosome:_5	AUGUSTUS	mRNA	75165828	75166541	0.98	-	.	ID=g29671.t1;Parent=g29671;
OX451219.1_Phasia_obesa_genome_assembly,_chromosome:_5	AUGUSTUS	stop_codon	75165828	75165830	.	-	0	ID=g29671.t1.stop1;Parent=g29671.t1;
OX451219.1_Phasia_obesa_genome_assembly,_chromosome:_5	AUGUSTUS	CDS	75165828	75166400	0.98	-	0	ID=g29671.t1.CDS1;Parent=g29671.t1;
OX451219.1_Phasia_obesa_genome_assembly,_chromosome:_5	AUGUSTUS	exon	75165828	75166400	.	-	.	ID=g29671.t1.exon1;Parent=g29671.t1;
OX451219.1_Phasia_obesa_genome_assembly,_chromosome:_5	AUGUSTUS	intron	75166401	75166475	0.98	-	.	ID=g29671.t1.intron1;Parent=g29671.t1;
OX451219.1_Phasia_obesa_genome_assembly,_chromosome:_5	AUGUSTUS	CDS	75166476	75166541	0.98	-	0	ID=g29671.t1.CDS2;Parent=g29671.t1;
OX451219.1_Phasia_obesa_genome_assembly,_chromosome:_5	AUGUSTUS	exon	75166476	75166541	.	-	.	ID=g29671.t1.exon2;Parent=g29671.t1;
OX451219.1_Phasia_obesa_genome_assembly,_chromosome:_5	AUGUSTUS	start_codon	75166539	75166541	.	-	0	ID=g29671.t1.start1;Parent=g29671.t1;
OX451219.1_Phasia_obesa_genome_assembly,_chromosome:_5	AUGUSTUS	gene	75166619	75167801	.	+	.	ID=g29672;
OX451219.1_Phasia_obesa_genome_assembly,_chromosome:_5	AUGUSTUS	mRNA	75166619	75167801	0.34	+	.	ID=g29672.t1;Parent=g29672;
OX451219.1_Phasia_obesa_genome_assembly,_chromosome:_5	AUGUSTUS	start_codon	75166619	75166621	.	+	0	ID=g29672.t1.start1;Parent=g29672.t1;
OX451219.1_Phasia_obesa_genome_assembly,_chromosome:_5	AUGUSTUS	CDS	75166619	75167708	0.39	+	0	ID=g29672.t1.CDS1;Parent=g29672.t1;
OX451219.1_Phasia_obesa_genome_assembly,_chromosome:_5	AUGUSTUS	exon	75166619	75167708	.	+	.	ID=g29672.t1.exon1;Parent=g29672.t1;
OX451219.1_Phasia_obesa_genome_assembly,_chromosome:_5	AUGUSTUS	intron	75167709	75167796	0.46	+	.	ID=g29672.t1.intron1;Parent=g29672.t1;
OX451219.1_Phasia_obesa_genome_assembly,_chromosome:_5	AUGUSTUS	CDS	75167797	75167801	0.64	+	2	ID=g29672.t1.CDS2;Parent=g29672.t1;
OX451219.1_Phasia_obesa_genome_assembly,_chromosome:_5	AUGUSTUS	exon	75167797	75167801	.	+	.	ID=g29672.t1.exon2;Parent=g29672.t1;
OX451219.1_Phasia_obesa_genome_assembly,_chromosome:_5	AUGUSTUS	stop_codon	75167799	75167801	.	+	0	ID=g29672.t1.stop1;Parent=g29672.t1;
OX451219.1_Phasia_obesa_genome_assembly,_chromosome:_5	AUGUSTUS	gene	75173267	75173818	.	+	.	ID=g29673;
OX451219.1_Phasia_obesa_genome_assembly,_chromosome:_5	AUGUSTUS	mRNA	75173267	75173818	0.84	+	.	ID=g29673.t1;Parent=g29673;
OX451219.1_Phasia_obesa_genome_assembly,_chromosome:_5	AUGUSTUS	start_codon	75173267	75173269	.	+	0	ID=g29673.t1.start1;Parent=g29673.t1;
OX451219.1_Phasia_obesa_genome_assembly,_chromosome:_5	AUGUSTUS	CDS	75173267	75173818	0.84	+	0	ID=g29673.t1.CDS1;Parent=g29673.t1;
OX451219.1_Phasia_obesa_genome_assembly,_chromosome:_5	AUGUSTUS	exon	75173267	75173818	.	+	.	ID=g29673.t1.exon1;Parent=g29673.t1;
OX451219.1_Phasia_obesa_genome_assembly,_chromosome:_5	AUGUSTUS	stop_codon	75173816	75173818	.	+	0	ID=g29673.t1.stop1;Parent=g29673.t1;
OX451219.1_Phasia_obesa_genome_assembly,_chromosome:_5	AUGUSTUS	gene	75184176	75184949	.	-	.	ID=g29674;
OX451219.1_Phasia_obesa_genome_assembly,_chromosome:_5	AUGUSTUS	mRNA	75184176	75184949	1	-	.	ID=g29674.t1;Parent=g29674;
OX451219.1_Phasia_obesa_genome_assembly,_chromosome:_5	AUGUSTUS	stop_codon	75184176	75184178	.	-	0	ID=g29674.t1.stop1;Parent=g29674.t1;
OX451219.1_Phasia_obesa_genome_assembly,_chromosome:_5	AUGUSTUS	CDS	75184176	75184949	1	-	0	ID=g29674.t1.CDS1;Parent=g29674.t1;
OX451219.1_Phasia_obesa_genome_assembly,_chromosome:_5	AUGUSTUS	exon	75184176	75184949	.	-	.	ID=g29674.t1.exon1;Parent=g29674.t1;
OX451219.1_Phasia_obesa_genome_assembly,_chromosome:_5	AUGUSTUS	start_codon	75184947	75184949	.	-	0	ID=g29674.t1.start1;Parent=g29674.t1;
OX451219.1_Phasia_obesa_genome_assembly,_chromosome:_5	AUGUSTUS	gene	75202242	75203015	.	-	.	ID=g29675;
OX451219.1_Phasia_obesa_genome_assembly,_chromosome:_5	AUGUSTUS	mRNA	75202242	75203015	0.45	-	.	ID=g29675.t1;Parent=g29675;
OX451219.1_Phasia_obesa_genome_assembly,_chromosome:_5	AUGUSTUS	stop_codon	75202242	75202244	.	-	0	ID=g29675.t1.stop1;Parent=g29675.t1;
OX451219.1_Phasia_obesa_genome_assembly,_chromosome:_5	AUGUSTUS	CDS	75202242	75202402	0.53	-	2	ID=g29675.t1.CDS1;Parent=g29675.t1;
OX451219.1_Phasia_obesa_genome_assembly,_chromosome:_5	AUGUSTUS	exon	75202242	75202402	.	-	.	ID=g29675.t1.exon1;Parent=g29675.t1;
OX451219.1_Phasia_obesa_genome_assembly,_chromosome:_5	AUGUSTUS	intron	75202403	75202558	0.45	-	.	ID=g29675.t1.intron1;Parent=g29675.t1;
OX451219.1_Phasia_obesa_genome_assembly,_chromosome:_5	AUGUSTUS	CDS	75202559	75202895	0.51	-	0	ID=g29675.t1.CDS2;Parent=g29675.t1;
OX451219.1_Phasia_obesa_genome_assembly,_chromosome:_5	AUGUSTUS	exon	75202559	75202895	.	-	.	ID=g29675.t1.exon2;Parent=g29675.t1;
OX451219.1_Phasia_obesa_genome_assembly,_chromosome:_5	AUGUSTUS	intron	75202896	75202961	1	-	.	ID=g29675.t1.intron2;Parent=g29675.t1;
OX451219.1_Phasia_obesa_genome_assembly,_chromosome:_5	AUGUSTUS	CDS	75202962	75203015	1	-	0	ID=g29675.t1.CDS3;Parent=g29675.t1;
OX451219.1_Phasia_obesa_genome_assembly,_chromosome:_5	AUGUSTUS	exon	75202962	75203015	.	-	.	ID=g29675.t1.exon3;Parent=g29675.t1;
OX451219.1_Phasia_obesa_genome_assembly,_chromosome:_5	AUGUSTUS	start_codon	75203013	75203015	.	-	0	ID=g29675.t1.start1;Parent=g29675.t1;
OX451219.1_Phasia_obesa_genome_assembly,_chromosome:_5	AUGUSTUS	gene	75207742	75213492	.	+	.	ID=g29676;
OX451219.1_Phasia_obesa_genome_assembly,_chromosome:_5	AUGUSTUS	mRNA	75207742	75213492	1	+	.	ID=g29676.t1;Parent=g29676;
OX451219.1_Phasia_obesa_genome_assembly,_chromosome:_5	AUGUSTUS	start_codon	75207742	75207744	.	+	0	ID=g29676.t1.start1;Parent=g29676.t1;
OX451219.1_Phasia_obesa_genome_assembly,_chromosome:_5	AUGUSTUS	CDS	75207742	75213492	1	+	0	ID=g29676.t1.CDS1;Parent=g29676.t1;
OX451219.1_Phasia_obesa_genome_assembly,_chromosome:_5	AUGUSTUS	exon	75207742	75213492	.	+	.	ID=g29676.t1.exon1;Parent=g29676.t1;
OX451219.1_Phasia_obesa_genome_assembly,_chromosome:_5	AUGUSTUS	stop_codon	75213490	75213492	.	+	0	ID=g29676.t1.stop1;Parent=g29676.t1;
OX451219.1_Phasia_obesa_genome_assembly,_chromosome:_5	AUGUSTUS	gene	75217600	75218319	.	+	.	ID=g29677;
OX451219.1_Phasia_obesa_genome_assembly,_chromosome:_5	AUGUSTUS	mRNA	75217600	75218319	1	+	.	ID=g29677.t1;Parent=g29677;
OX451219.1_Phasia_obesa_genome_assembly,_chromosome:_5	AUGUSTUS	start_codon	75217600	75217602	.	+	0	ID=g29677.t1.start1;Parent=g29677.t1;
OX451219.1_Phasia_obesa_genome_assembly,_chromosome:_5	AUGUSTUS	CDS	75217600	75218319	1	+	0	ID=g29677.t1.CDS1;Parent=g29677.t1;
OX451219.1_Phasia_obesa_genome_assembly,_chromosome:_5	AUGUSTUS	exon	75217600	75218319	.	+	.	ID=g29677.t1.exon1;Parent=g29677.t1;
OX451219.1_Phasia_obesa_genome_assembly,_chromosome:_5	AUGUSTUS	stop_codon	75218317	75218319	.	+	0	ID=g29677.t1.stop1;Parent=g29677.t1;
OX451219.1_Phasia_obesa_genome_assembly,_chromosome:_5	AUGUSTUS	gene	75227565	75250906	.	+	.	ID=g29678;
OX451219.1_Phasia_obesa_genome_assembly,_chromosome:_5	AUGUSTUS	mRNA	75227565	75250906	1	+	.	ID=g29678.t1;Parent=g29678;
OX451219.1_Phasia_obesa_genome_assembly,_chromosome:_5	AUGUSTUS	start_codon	75227565	75227567	.	+	0	ID=g29678.t1.start1;Parent=g29678.t1;
OX451219.1_Phasia_obesa_genome_assembly,_chromosome:_5	AUGUSTUS	CDS	75227565	75227624	1	+	0	ID=g29678.t1.CDS1;Parent=g29678.t1;
OX451219.1_Phasia_obesa_genome_assembly,_chromosome:_5	AUGUSTUS	exon	75227565	75227624	.	+	.	ID=g29678.t1.exon1;Parent=g29678.t1;
OX451219.1_Phasia_obesa_genome_assembly,_chromosome:_5	AUGUSTUS	intron	75227625	75243308	1	+	.	ID=g29678.t1.intron1;Parent=g29678.t1;
OX451219.1_Phasia_obesa_genome_assembly,_chromosome:_5	AUGUSTUS	CDS	75243309	75243500	1	+	0	ID=g29678.t1.CDS2;Parent=g29678.t1;
OX451219.1_Phasia_obesa_genome_assembly,_chromosome:_5	AUGUSTUS	exon	75243309	75243500	.	+	.	ID=g29678.t1.exon2;Parent=g29678.t1;
OX451219.1_Phasia_obesa_genome_assembly,_chromosome:_5	AUGUSTUS	intron	75243501	75243579	1	+	.	ID=g29678.t1.intron2;Parent=g29678.t1;
OX451219.1_Phasia_obesa_genome_assembly,_chromosome:_5	AUGUSTUS	CDS	75243580	75243741	1	+	0	ID=g29678.t1.CDS3;Parent=g29678.t1;
OX451219.1_Phasia_obesa_genome_assembly,_chromosome:_5	AUGUSTUS	exon	75243580	75243741	.	+	.	ID=g29678.t1.exon3;Parent=g29678.t1;
OX451219.1_Phasia_obesa_genome_assembly,_chromosome:_5	AUGUSTUS	intron	75243742	75243810	1	+	.	ID=g29678.t1.intron3;Parent=g29678.t1;
OX451219.1_Phasia_obesa_genome_assembly,_chromosome:_5	AUGUSTUS	CDS	75243811	75244005	1	+	0	ID=g29678.t1.CDS4;Parent=g29678.t1;
OX451219.1_Phasia_obesa_genome_assembly,_chromosome:_5	AUGUSTUS	exon	75243811	75244005	.	+	.	ID=g29678.t1.exon4;Parent=g29678.t1;
OX451219.1_Phasia_obesa_genome_assembly,_chromosome:_5	AUGUSTUS	intron	75244006	75250834	1	+	.	ID=g29678.t1.intron4;Parent=g29678.t1;
OX451219.1_Phasia_obesa_genome_assembly,_chromosome:_5	AUGUSTUS	CDS	75250835	75250906	1	+	0	ID=g29678.t1.CDS5;Parent=g29678.t1;
OX451219.1_Phasia_obesa_genome_assembly,_chromosome:_5	AUGUSTUS	exon	75250835	75250906	.	+	.	ID=g29678.t1.exon5;Parent=g29678.t1;
OX451219.1_Phasia_obesa_genome_assembly,_chromosome:_5	AUGUSTUS	stop_codon	75250904	75250906	.	+	0	ID=g29678.t1.stop1;Parent=g29678.t1;
OX451219.1_Phasia_obesa_genome_assembly,_chromosome:_5	AUGUSTUS	gene	75256507	75259035	.	-	.	ID=g29679;
OX451219.1_Phasia_obesa_genome_assembly,_chromosome:_5	AUGUSTUS	mRNA	75256507	75259035	0.33	-	.	ID=g29679.t1;Parent=g29679;
OX451219.1_Phasia_obesa_genome_assembly,_chromosome:_5	AUGUSTUS	stop_codon	75256507	75256509	.	-	0	ID=g29679.t1.stop1;Parent=g29679.t1;
OX451219.1_Phasia_obesa_genome_assembly,_chromosome:_5	AUGUSTUS	CDS	75256507	75257335	0.35	-	1	ID=g29679.t1.CDS1;Parent=g29679.t1;
OX451219.1_Phasia_obesa_genome_assembly,_chromosome:_5	AUGUSTUS	exon	75256507	75257335	.	-	.	ID=g29679.t1.exon1;Parent=g29679.t1;
OX451219.1_Phasia_obesa_genome_assembly,_chromosome:_5	AUGUSTUS	intron	75257336	75257392	0.33	-	.	ID=g29679.t1.intron1;Parent=g29679.t1;
OX451219.1_Phasia_obesa_genome_assembly,_chromosome:_5	AUGUSTUS	CDS	75257393	75259035	0.52	-	0	ID=g29679.t1.CDS2;Parent=g29679.t1;
OX451219.1_Phasia_obesa_genome_assembly,_chromosome:_5	AUGUSTUS	exon	75257393	75259035	.	-	.	ID=g29679.t1.exon2;Parent=g29679.t1;
OX451219.1_Phasia_obesa_genome_assembly,_chromosome:_5	AUGUSTUS	start_codon	75259033	75259035	.	-	0	ID=g29679.t1.start1;Parent=g29679.t1;
OX451219.1_Phasia_obesa_genome_assembly,_chromosome:_5	AUGUSTUS	gene	75258318	75259035	.	-	.	ID=g29680;
OX451219.1_Phasia_obesa_genome_assembly,_chromosome:_5	AUGUSTUS	mRNA	75258474	75259035	0.96	-	.	ID=g29680.t1;Parent=g29680;
OX451219.1_Phasia_obesa_genome_assembly,_chromosome:_5	AUGUSTUS	stop_codon	75258474	75258476	.	-	0	ID=g29680.t1.stop1;Parent=g29680.t1;
OX451219.1_Phasia_obesa_genome_assembly,_chromosome:_5	AUGUSTUS	CDS	75258474	75258518	0.96	-	0	ID=g29680.t1.CDS1;Parent=g29680.t1;
OX451219.1_Phasia_obesa_genome_assembly,_chromosome:_5	AUGUSTUS	exon	75258474	75258518	.	-	.	ID=g29680.t1.exon1;Parent=g29680.t1;
OX451219.1_Phasia_obesa_genome_assembly,_chromosome:_5	AUGUSTUS	intron	75258519	75258576	0.96	-	.	ID=g29680.t1.intron1;Parent=g29680.t1;
OX451219.1_Phasia_obesa_genome_assembly,_chromosome:_5	AUGUSTUS	CDS	75258577	75259035	0.96	-	0	ID=g29680.t1.CDS2;Parent=g29680.t1;
OX451219.1_Phasia_obesa_genome_assembly,_chromosome:_5	AUGUSTUS	exon	75258577	75259035	.	-	.	ID=g29680.t1.exon2;Parent=g29680.t1;
OX451219.1_Phasia_obesa_genome_assembly,_chromosome:_5	AUGUSTUS	start_codon	75259033	75259035	.	-	0	ID=g29680.t1.start1;Parent=g29680.t1;
OX451219.1_Phasia_obesa_genome_assembly,_chromosome:_5	AUGUSTUS	mRNA	75258318	75259035	0.51	-	.	ID=g29680.t2;Parent=g29680;
OX451219.1_Phasia_obesa_genome_assembly,_chromosome:_5	AUGUSTUS	stop_codon	75258318	75258320	.	-	0	ID=g29680.t2.stop1;Parent=g29680.t2;
OX451219.1_Phasia_obesa_genome_assembly,_chromosome:_5	AUGUSTUS	CDS	75258318	75258389	0.6	-	0	ID=g29680.t2.CDS1;Parent=g29680.t2;
OX451219.1_Phasia_obesa_genome_assembly,_chromosome:_5	AUGUSTUS	exon	75258318	75258389	.	-	.	ID=g29680.t2.exon1;Parent=g29680.t2;
OX451219.1_Phasia_obesa_genome_assembly,_chromosome:_5	AUGUSTUS	intron	75258390	75258576	0.51	-	.	ID=g29680.t2.intron1;Parent=g29680.t2;
OX451219.1_Phasia_obesa_genome_assembly,_chromosome:_5	AUGUSTUS	CDS	75258577	75259035	0.7	-	0	ID=g29680.t2.CDS2;Parent=g29680.t2;
OX451219.1_Phasia_obesa_genome_assembly,_chromosome:_5	AUGUSTUS	exon	75258577	75259035	.	-	.	ID=g29680.t2.exon2;Parent=g29680.t2;
OX451219.1_Phasia_obesa_genome_assembly,_chromosome:_5	AUGUSTUS	start_codon	75259033	75259035	.	-	0	ID=g29680.t2.start1;Parent=g29680.t2;
OX451219.1_Phasia_obesa_genome_assembly,_chromosome:_5	AUGUSTUS	gene	75270155	75270623	.	+	.	ID=g29681;
OX451219.1_Phasia_obesa_genome_assembly,_chromosome:_5	AUGUSTUS	mRNA	75270155	75270623	0.91	+	.	ID=g29681.t1;Parent=g29681;
OX451219.1_Phasia_obesa_genome_assembly,_chromosome:_5	AUGUSTUS	start_codon	75270155	75270157	.	+	0	ID=g29681.t1.start1;Parent=g29681.t1;
OX451219.1_Phasia_obesa_genome_assembly,_chromosome:_5	AUGUSTUS	CDS	75270155	75270454	0.91	+	0	ID=g29681.t1.CDS1;Parent=g29681.t1;
OX451219.1_Phasia_obesa_genome_assembly,_chromosome:_5	AUGUSTUS	exon	75270155	75270454	.	+	.	ID=g29681.t1.exon1;Parent=g29681.t1;
OX451219.1_Phasia_obesa_genome_assembly,_chromosome:_5	AUGUSTUS	intron	75270455	75270539	0.91	+	.	ID=g29681.t1.intron1;Parent=g29681.t1;
OX451219.1_Phasia_obesa_genome_assembly,_chromosome:_5	AUGUSTUS	CDS	75270540	75270623	1	+	0	ID=g29681.t1.CDS2;Parent=g29681.t1;
OX451219.1_Phasia_obesa_genome_assembly,_chromosome:_5	AUGUSTUS	exon	75270540	75270623	.	+	.	ID=g29681.t1.exon2;Parent=g29681.t1;
OX451219.1_Phasia_obesa_genome_assembly,_chromosome:_5	AUGUSTUS	stop_codon	75270621	75270623	.	+	0	ID=g29681.t1.stop1;Parent=g29681.t1;
OX451219.1_Phasia_obesa_genome_assembly,_chromosome:_5	AUGUSTUS	gene	75271383	75271703	.	+	.	ID=g29682;
OX451219.1_Phasia_obesa_genome_assembly,_chromosome:_5	AUGUSTUS	mRNA	75271383	75271703	1	+	.	ID=g29682.t1;Parent=g29682;
OX451219.1_Phasia_obesa_genome_assembly,_chromosome:_5	AUGUSTUS	start_codon	75271383	75271385	.	+	0	ID=g29682.t1.start1;Parent=g29682.t1;
OX451219.1_Phasia_obesa_genome_assembly,_chromosome:_5	AUGUSTUS	CDS	75271383	75271703	1	+	0	ID=g29682.t1.CDS1;Parent=g29682.t1;
OX451219.1_Phasia_obesa_genome_assembly,_chromosome:_5	AUGUSTUS	exon	75271383	75271703	.	+	.	ID=g29682.t1.exon1;Parent=g29682.t1;
OX451219.1_Phasia_obesa_genome_assembly,_chromosome:_5	AUGUSTUS	stop_codon	75271701	75271703	.	+	0	ID=g29682.t1.stop1;Parent=g29682.t1;
OX451219.1_Phasia_obesa_genome_assembly,_chromosome:_5	AUGUSTUS	gene	75272197	75272448	.	+	.	ID=g29683;
OX451219.1_Phasia_obesa_genome_assembly,_chromosome:_5	AUGUSTUS	mRNA	75272197	75272448	0.83	+	.	ID=g29683.t1;Parent=g29683;
OX451219.1_Phasia_obesa_genome_assembly,_chromosome:_5	AUGUSTUS	start_codon	75272197	75272199	.	+	0	ID=g29683.t1.start1;Parent=g29683.t1;
OX451219.1_Phasia_obesa_genome_assembly,_chromosome:_5	AUGUSTUS	CDS	75272197	75272448	0.83	+	0	ID=g29683.t1.CDS1;Parent=g29683.t1;
OX451219.1_Phasia_obesa_genome_assembly,_chromosome:_5	AUGUSTUS	exon	75272197	75272448	.	+	.	ID=g29683.t1.exon1;Parent=g29683.t1;
OX451219.1_Phasia_obesa_genome_assembly,_chromosome:_5	AUGUSTUS	stop_codon	75272446	75272448	.	+	0	ID=g29683.t1.stop1;Parent=g29683.t1;
OX451219.1_Phasia_obesa_genome_assembly,_chromosome:_5	AUGUSTUS	gene	75273122	75273505	.	+	.	ID=g29684;
OX451219.1_Phasia_obesa_genome_assembly,_chromosome:_5	AUGUSTUS	mRNA	75273122	75273505	0.65	+	.	ID=g29684.t1;Parent=g29684;
OX451219.1_Phasia_obesa_genome_assembly,_chromosome:_5	AUGUSTUS	start_codon	75273122	75273124	.	+	0	ID=g29684.t1.start1;Parent=g29684.t1;
OX451219.1_Phasia_obesa_genome_assembly,_chromosome:_5	AUGUSTUS	CDS	75273122	75273505	0.65	+	0	ID=g29684.t1.CDS1;Parent=g29684.t1;
OX451219.1_Phasia_obesa_genome_assembly,_chromosome:_5	AUGUSTUS	exon	75273122	75273505	.	+	.	ID=g29684.t1.exon1;Parent=g29684.t1;
OX451219.1_Phasia_obesa_genome_assembly,_chromosome:_5	AUGUSTUS	stop_codon	75273503	75273505	.	+	0	ID=g29684.t1.stop1;Parent=g29684.t1;
OX451219.1_Phasia_obesa_genome_assembly,_chromosome:_5	GeneMark.hmm3	mRNA	75273152	75273505	.	+	.	ID=g29684.t2;Parent=g29684;
OX451219.1_Phasia_obesa_genome_assembly,_chromosome:_5	GeneMark.hmm3	CDS	75273152	75273505	.	+	0	ID=g29684.t2.CDS1;Parent=g29684.t2;
OX451219.1_Phasia_obesa_genome_assembly,_chromosome:_5	GeneMark.hmm3	exon	75273152	75273505	.	+	0	ID=g29684.t2.exon1;Parent=g29684.t2;
OX451219.1_Phasia_obesa_genome_assembly,_chromosome:_5	AUGUSTUS	gene	75274308	75280418	.	-	.	ID=g29685;
OX451219.1_Phasia_obesa_genome_assembly,_chromosome:_5	AUGUSTUS	mRNA	75274308	75280418	0.37	-	.	ID=g29685.t1;Parent=g29685;
OX451219.1_Phasia_obesa_genome_assembly,_chromosome:_5	AUGUSTUS	stop_codon	75274308	75274310	.	-	0	ID=g29685.t1.stop1;Parent=g29685.t1;
OX451219.1_Phasia_obesa_genome_assembly,_chromosome:_5	AUGUSTUS	CDS	75274308	75275304	0.78	-	1	ID=g29685.t1.CDS1;Parent=g29685.t1;
OX451219.1_Phasia_obesa_genome_assembly,_chromosome:_5	AUGUSTUS	exon	75274308	75275304	.	-	.	ID=g29685.t1.exon1;Parent=g29685.t1;
OX451219.1_Phasia_obesa_genome_assembly,_chromosome:_5	AUGUSTUS	intron	75275305	75280410	0.37	-	.	ID=g29685.t1.intron1;Parent=g29685.t1;
OX451219.1_Phasia_obesa_genome_assembly,_chromosome:_5	AUGUSTUS	CDS	75280411	75280418	0.38	-	0	ID=g29685.t1.CDS2;Parent=g29685.t1;
OX451219.1_Phasia_obesa_genome_assembly,_chromosome:_5	AUGUSTUS	exon	75280411	75280418	.	-	.	ID=g29685.t1.exon2;Parent=g29685.t1;
OX451219.1_Phasia_obesa_genome_assembly,_chromosome:_5	AUGUSTUS	start_codon	75280416	75280418	.	-	0	ID=g29685.t1.start1;Parent=g29685.t1;
OX451219.1_Phasia_obesa_genome_assembly,_chromosome:_5	AUGUSTUS	gene	75287531	75287830	.	+	.	ID=g29686;
OX451219.1_Phasia_obesa_genome_assembly,_chromosome:_5	AUGUSTUS	mRNA	75287531	75287830	1	+	.	ID=g29686.t1;Parent=g29686;
OX451219.1_Phasia_obesa_genome_assembly,_chromosome:_5	AUGUSTUS	start_codon	75287531	75287533	.	+	0	ID=g29686.t1.start1;Parent=g29686.t1;
OX451219.1_Phasia_obesa_genome_assembly,_chromosome:_5	AUGUSTUS	CDS	75287531	75287830	1	+	0	ID=g29686.t1.CDS1;Parent=g29686.t1;
OX451219.1_Phasia_obesa_genome_assembly,_chromosome:_5	AUGUSTUS	exon	75287531	75287830	.	+	.	ID=g29686.t1.exon1;Parent=g29686.t1;
OX451219.1_Phasia_obesa_genome_assembly,_chromosome:_5	AUGUSTUS	stop_codon	75287828	75287830	.	+	0	ID=g29686.t1.stop1;Parent=g29686.t1;
OX451219.1_Phasia_obesa_genome_assembly,_chromosome:_5	AUGUSTUS	gene	75290749	75291336	.	-	.	ID=g29687;
OX451219.1_Phasia_obesa_genome_assembly,_chromosome:_5	AUGUSTUS	mRNA	75290749	75291336	1	-	.	ID=g29687.t1;Parent=g29687;
OX451219.1_Phasia_obesa_genome_assembly,_chromosome:_5	AUGUSTUS	stop_codon	75290749	75290751	.	-	0	ID=g29687.t1.stop1;Parent=g29687.t1;
OX451219.1_Phasia_obesa_genome_assembly,_chromosome:_5	AUGUSTUS	CDS	75290749	75291065	1	-	2	ID=g29687.t1.CDS1;Parent=g29687.t1;
OX451219.1_Phasia_obesa_genome_assembly,_chromosome:_5	AUGUSTUS	exon	75290749	75291065	.	-	.	ID=g29687.t1.exon1;Parent=g29687.t1;
OX451219.1_Phasia_obesa_genome_assembly,_chromosome:_5	AUGUSTUS	intron	75291066	75291224	1	-	.	ID=g29687.t1.intron1;Parent=g29687.t1;
OX451219.1_Phasia_obesa_genome_assembly,_chromosome:_5	AUGUSTUS	CDS	75291225	75291336	1	-	0	ID=g29687.t1.CDS2;Parent=g29687.t1;
OX451219.1_Phasia_obesa_genome_assembly,_chromosome:_5	AUGUSTUS	exon	75291225	75291336	.	-	.	ID=g29687.t1.exon2;Parent=g29687.t1;
OX451219.1_Phasia_obesa_genome_assembly,_chromosome:_5	AUGUSTUS	start_codon	75291334	75291336	.	-	0	ID=g29687.t1.start1;Parent=g29687.t1;
OX451219.1_Phasia_obesa_genome_assembly,_chromosome:_5	AUGUSTUS	gene	75317015	75321107	.	+	.	ID=g29688;
OX451219.1_Phasia_obesa_genome_assembly,_chromosome:_5	AUGUSTUS	mRNA	75317015	75321107	1	+	.	ID=g29688.t1;Parent=g29688;
OX451219.1_Phasia_obesa_genome_assembly,_chromosome:_5	AUGUSTUS	start_codon	75317015	75317017	.	+	0	ID=g29688.t1.start1;Parent=g29688.t1;
OX451219.1_Phasia_obesa_genome_assembly,_chromosome:_5	AUGUSTUS	CDS	75317015	75317074	1	+	0	ID=g29688.t1.CDS1;Parent=g29688.t1;
OX451219.1_Phasia_obesa_genome_assembly,_chromosome:_5	AUGUSTUS	exon	75317015	75317074	.	+	.	ID=g29688.t1.exon1;Parent=g29688.t1;
OX451219.1_Phasia_obesa_genome_assembly,_chromosome:_5	AUGUSTUS	intron	75317075	75320329	1	+	.	ID=g29688.t1.intron1;Parent=g29688.t1;
OX451219.1_Phasia_obesa_genome_assembly,_chromosome:_5	AUGUSTUS	CDS	75320330	75320521	1	+	0	ID=g29688.t1.CDS2;Parent=g29688.t1;
OX451219.1_Phasia_obesa_genome_assembly,_chromosome:_5	AUGUSTUS	exon	75320330	75320521	.	+	.	ID=g29688.t1.exon2;Parent=g29688.t1;
OX451219.1_Phasia_obesa_genome_assembly,_chromosome:_5	AUGUSTUS	intron	75320522	75320604	1	+	.	ID=g29688.t1.intron2;Parent=g29688.t1;
OX451219.1_Phasia_obesa_genome_assembly,_chromosome:_5	AUGUSTUS	CDS	75320605	75320769	1	+	0	ID=g29688.t1.CDS3;Parent=g29688.t1;
OX451219.1_Phasia_obesa_genome_assembly,_chromosome:_5	AUGUSTUS	exon	75320605	75320769	.	+	.	ID=g29688.t1.exon3;Parent=g29688.t1;
OX451219.1_Phasia_obesa_genome_assembly,_chromosome:_5	AUGUSTUS	intron	75320770	75320837	1	+	.	ID=g29688.t1.intron3;Parent=g29688.t1;
OX451219.1_Phasia_obesa_genome_assembly,_chromosome:_5	AUGUSTUS	CDS	75320838	75321107	1	+	0	ID=g29688.t1.CDS4;Parent=g29688.t1;
OX451219.1_Phasia_obesa_genome_assembly,_chromosome:_5	AUGUSTUS	exon	75320838	75321107	.	+	.	ID=g29688.t1.exon4;Parent=g29688.t1;
OX451219.1_Phasia_obesa_genome_assembly,_chromosome:_5	AUGUSTUS	stop_codon	75321105	75321107	.	+	0	ID=g29688.t1.stop1;Parent=g29688.t1;
OX451219.1_Phasia_obesa_genome_assembly,_chromosome:_5	AUGUSTUS	gene	75343894	75347447	.	+	.	ID=g29689;
OX451219.1_Phasia_obesa_genome_assembly,_chromosome:_5	AUGUSTUS	mRNA	75343894	75347447	1	+	.	ID=g29689.t1;Parent=g29689;
OX451219.1_Phasia_obesa_genome_assembly,_chromosome:_5	AUGUSTUS	start_codon	75343894	75343896	.	+	0	ID=g29689.t1.start1;Parent=g29689.t1;
OX451219.1_Phasia_obesa_genome_assembly,_chromosome:_5	AUGUSTUS	CDS	75343894	75344049	1	+	0	ID=g29689.t1.CDS1;Parent=g29689.t1;
OX451219.1_Phasia_obesa_genome_assembly,_chromosome:_5	AUGUSTUS	exon	75343894	75344049	.	+	.	ID=g29689.t1.exon1;Parent=g29689.t1;
OX451219.1_Phasia_obesa_genome_assembly,_chromosome:_5	AUGUSTUS	intron	75344050	75344146	1	+	.	ID=g29689.t1.intron1;Parent=g29689.t1;
OX451219.1_Phasia_obesa_genome_assembly,_chromosome:_5	AUGUSTUS	CDS	75344147	75344308	1	+	0	ID=g29689.t1.CDS2;Parent=g29689.t1;
OX451219.1_Phasia_obesa_genome_assembly,_chromosome:_5	AUGUSTUS	exon	75344147	75344308	.	+	.	ID=g29689.t1.exon2;Parent=g29689.t1;
OX451219.1_Phasia_obesa_genome_assembly,_chromosome:_5	AUGUSTUS	intron	75344309	75347104	1	+	.	ID=g29689.t1.intron2;Parent=g29689.t1;
OX451219.1_Phasia_obesa_genome_assembly,_chromosome:_5	AUGUSTUS	CDS	75347105	75347308	1	+	0	ID=g29689.t1.CDS3;Parent=g29689.t1;
OX451219.1_Phasia_obesa_genome_assembly,_chromosome:_5	AUGUSTUS	exon	75347105	75347308	.	+	.	ID=g29689.t1.exon3;Parent=g29689.t1;
OX451219.1_Phasia_obesa_genome_assembly,_chromosome:_5	AUGUSTUS	intron	75347309	75347375	1	+	.	ID=g29689.t1.intron3;Parent=g29689.t1;
OX451219.1_Phasia_obesa_genome_assembly,_chromosome:_5	AUGUSTUS	CDS	75347376	75347447	1	+	0	ID=g29689.t1.CDS4;Parent=g29689.t1;
OX451219.1_Phasia_obesa_genome_assembly,_chromosome:_5	AUGUSTUS	exon	75347376	75347447	.	+	.	ID=g29689.t1.exon4;Parent=g29689.t1;
OX451219.1_Phasia_obesa_genome_assembly,_chromosome:_5	AUGUSTUS	stop_codon	75347445	75347447	.	+	0	ID=g29689.t1.stop1;Parent=g29689.t1;
OX451219.1_Phasia_obesa_genome_assembly,_chromosome:_5	AUGUSTUS	gene	75351044	75351712	.	+	.	ID=g29690;
OX451219.1_Phasia_obesa_genome_assembly,_chromosome:_5	AUGUSTUS	mRNA	75351044	75351712	1	+	.	ID=g29690.t1;Parent=g29690;
OX451219.1_Phasia_obesa_genome_assembly,_chromosome:_5	AUGUSTUS	start_codon	75351044	75351046	.	+	0	ID=g29690.t1.start1;Parent=g29690.t1;
OX451219.1_Phasia_obesa_genome_assembly,_chromosome:_5	AUGUSTUS	CDS	75351044	75351712	1	+	0	ID=g29690.t1.CDS1;Parent=g29690.t1;
OX451219.1_Phasia_obesa_genome_assembly,_chromosome:_5	AUGUSTUS	exon	75351044	75351712	.	+	.	ID=g29690.t1.exon1;Parent=g29690.t1;
OX451219.1_Phasia_obesa_genome_assembly,_chromosome:_5	AUGUSTUS	stop_codon	75351710	75351712	.	+	0	ID=g29690.t1.stop1;Parent=g29690.t1;
OX451219.1_Phasia_obesa_genome_assembly,_chromosome:_5	AUGUSTUS	gene	75360928	75361577	.	+	.	ID=g29691;
OX451219.1_Phasia_obesa_genome_assembly,_chromosome:_5	AUGUSTUS	mRNA	75360928	75361577	0.64	+	.	ID=g29691.t1;Parent=g29691;
OX451219.1_Phasia_obesa_genome_assembly,_chromosome:_5	AUGUSTUS	start_codon	75360928	75360930	.	+	0	ID=g29691.t1.start1;Parent=g29691.t1;
OX451219.1_Phasia_obesa_genome_assembly,_chromosome:_5	AUGUSTUS	CDS	75360928	75361449	0.64	+	0	ID=g29691.t1.CDS1;Parent=g29691.t1;
OX451219.1_Phasia_obesa_genome_assembly,_chromosome:_5	AUGUSTUS	exon	75360928	75361449	.	+	.	ID=g29691.t1.exon1;Parent=g29691.t1;
OX451219.1_Phasia_obesa_genome_assembly,_chromosome:_5	AUGUSTUS	intron	75361450	75361532	0.64	+	.	ID=g29691.t1.intron1;Parent=g29691.t1;
OX451219.1_Phasia_obesa_genome_assembly,_chromosome:_5	AUGUSTUS	CDS	75361533	75361577	1	+	0	ID=g29691.t1.CDS2;Parent=g29691.t1;
OX451219.1_Phasia_obesa_genome_assembly,_chromosome:_5	AUGUSTUS	exon	75361533	75361577	.	+	.	ID=g29691.t1.exon2;Parent=g29691.t1;
OX451219.1_Phasia_obesa_genome_assembly,_chromosome:_5	AUGUSTUS	stop_codon	75361575	75361577	.	+	0	ID=g29691.t1.stop1;Parent=g29691.t1;
OX451219.1_Phasia_obesa_genome_assembly,_chromosome:_5	AUGUSTUS	gene	75365918	75366490	.	-	.	ID=g29692;
OX451219.1_Phasia_obesa_genome_assembly,_chromosome:_5	AUGUSTUS	mRNA	75365918	75366490	1	-	.	ID=g29692.t1;Parent=g29692;
OX451219.1_Phasia_obesa_genome_assembly,_chromosome:_5	AUGUSTUS	stop_codon	75365918	75365920	.	-	0	ID=g29692.t1.stop1;Parent=g29692.t1;
OX451219.1_Phasia_obesa_genome_assembly,_chromosome:_5	AUGUSTUS	CDS	75365918	75366271	1	-	0	ID=g29692.t1.CDS1;Parent=g29692.t1;
OX451219.1_Phasia_obesa_genome_assembly,_chromosome:_5	AUGUSTUS	exon	75365918	75366271	.	-	.	ID=g29692.t1.exon1;Parent=g29692.t1;
OX451219.1_Phasia_obesa_genome_assembly,_chromosome:_5	AUGUSTUS	intron	75366272	75366337	1	-	.	ID=g29692.t1.intron1;Parent=g29692.t1;
OX451219.1_Phasia_obesa_genome_assembly,_chromosome:_5	AUGUSTUS	CDS	75366338	75366490	1	-	0	ID=g29692.t1.CDS2;Parent=g29692.t1;
OX451219.1_Phasia_obesa_genome_assembly,_chromosome:_5	AUGUSTUS	exon	75366338	75366490	.	-	.	ID=g29692.t1.exon2;Parent=g29692.t1;
OX451219.1_Phasia_obesa_genome_assembly,_chromosome:_5	AUGUSTUS	start_codon	75366488	75366490	.	-	0	ID=g29692.t1.start1;Parent=g29692.t1;
OX451219.1_Phasia_obesa_genome_assembly,_chromosome:_5	AUGUSTUS	gene	75429212	75431579	.	+	.	ID=g29693;
OX451219.1_Phasia_obesa_genome_assembly,_chromosome:_5	AUGUSTUS	mRNA	75429212	75431579	1	+	.	ID=g29693.t1;Parent=g29693;
OX451219.1_Phasia_obesa_genome_assembly,_chromosome:_5	AUGUSTUS	start_codon	75429212	75429214	.	+	0	ID=g29693.t1.start1;Parent=g29693.t1;
OX451219.1_Phasia_obesa_genome_assembly,_chromosome:_5	AUGUSTUS	CDS	75429212	75429532	1	+	0	ID=g29693.t1.CDS1;Parent=g29693.t1;
OX451219.1_Phasia_obesa_genome_assembly,_chromosome:_5	AUGUSTUS	exon	75429212	75429532	.	+	.	ID=g29693.t1.exon1;Parent=g29693.t1;
OX451219.1_Phasia_obesa_genome_assembly,_chromosome:_5	AUGUSTUS	intron	75429533	75429608	1	+	.	ID=g29693.t1.intron1;Parent=g29693.t1;
OX451219.1_Phasia_obesa_genome_assembly,_chromosome:_5	AUGUSTUS	CDS	75429609	75429803	1	+	0	ID=g29693.t1.CDS2;Parent=g29693.t1;
OX451219.1_Phasia_obesa_genome_assembly,_chromosome:_5	AUGUSTUS	exon	75429609	75429803	.	+	.	ID=g29693.t1.exon2;Parent=g29693.t1;
OX451219.1_Phasia_obesa_genome_assembly,_chromosome:_5	AUGUSTUS	intron	75429804	75431507	1	+	.	ID=g29693.t1.intron2;Parent=g29693.t1;
OX451219.1_Phasia_obesa_genome_assembly,_chromosome:_5	AUGUSTUS	CDS	75431508	75431579	1	+	0	ID=g29693.t1.CDS3;Parent=g29693.t1;
OX451219.1_Phasia_obesa_genome_assembly,_chromosome:_5	AUGUSTUS	exon	75431508	75431579	.	+	.	ID=g29693.t1.exon3;Parent=g29693.t1;
OX451219.1_Phasia_obesa_genome_assembly,_chromosome:_5	AUGUSTUS	stop_codon	75431577	75431579	.	+	0	ID=g29693.t1.stop1;Parent=g29693.t1;
OX451219.1_Phasia_obesa_genome_assembly,_chromosome:_5	AUGUSTUS	gene	75481255	75493717	.	+	.	ID=g29694;
OX451219.1_Phasia_obesa_genome_assembly,_chromosome:_5	AUGUSTUS	mRNA	75481255	75493717	1	+	.	ID=g29694.t1;Parent=g29694;
OX451219.1_Phasia_obesa_genome_assembly,_chromosome:_5	AUGUSTUS	start_codon	75481255	75481257	.	+	0	ID=g29694.t1.start1;Parent=g29694.t1;
OX451219.1_Phasia_obesa_genome_assembly,_chromosome:_5	AUGUSTUS	CDS	75481255	75481407	1	+	0	ID=g29694.t1.CDS1;Parent=g29694.t1;
OX451219.1_Phasia_obesa_genome_assembly,_chromosome:_5	AUGUSTUS	exon	75481255	75481407	.	+	.	ID=g29694.t1.exon1;Parent=g29694.t1;
OX451219.1_Phasia_obesa_genome_assembly,_chromosome:_5	AUGUSTUS	intron	75481408	75490696	1	+	.	ID=g29694.t1.intron1;Parent=g29694.t1;
OX451219.1_Phasia_obesa_genome_assembly,_chromosome:_5	AUGUSTUS	CDS	75490697	75490870	1	+	0	ID=g29694.t1.CDS2;Parent=g29694.t1;
OX451219.1_Phasia_obesa_genome_assembly,_chromosome:_5	AUGUSTUS	exon	75490697	75490870	.	+	.	ID=g29694.t1.exon2;Parent=g29694.t1;
OX451219.1_Phasia_obesa_genome_assembly,_chromosome:_5	AUGUSTUS	intron	75490871	75490950	1	+	.	ID=g29694.t1.intron2;Parent=g29694.t1;
OX451219.1_Phasia_obesa_genome_assembly,_chromosome:_5	AUGUSTUS	CDS	75490951	75491112	1	+	0	ID=g29694.t1.CDS3;Parent=g29694.t1;
OX451219.1_Phasia_obesa_genome_assembly,_chromosome:_5	AUGUSTUS	exon	75490951	75491112	.	+	.	ID=g29694.t1.exon3;Parent=g29694.t1;
OX451219.1_Phasia_obesa_genome_assembly,_chromosome:_5	AUGUSTUS	intron	75491113	75491180	1	+	.	ID=g29694.t1.intron3;Parent=g29694.t1;
OX451219.1_Phasia_obesa_genome_assembly,_chromosome:_5	AUGUSTUS	CDS	75491181	75491378	1	+	0	ID=g29694.t1.CDS4;Parent=g29694.t1;
OX451219.1_Phasia_obesa_genome_assembly,_chromosome:_5	AUGUSTUS	exon	75491181	75491378	.	+	.	ID=g29694.t1.exon4;Parent=g29694.t1;
OX451219.1_Phasia_obesa_genome_assembly,_chromosome:_5	AUGUSTUS	intron	75491379	75493645	1	+	.	ID=g29694.t1.intron4;Parent=g29694.t1;
OX451219.1_Phasia_obesa_genome_assembly,_chromosome:_5	AUGUSTUS	CDS	75493646	75493717	1	+	0	ID=g29694.t1.CDS5;Parent=g29694.t1;
OX451219.1_Phasia_obesa_genome_assembly,_chromosome:_5	AUGUSTUS	exon	75493646	75493717	.	+	.	ID=g29694.t1.exon5;Parent=g29694.t1;
OX451219.1_Phasia_obesa_genome_assembly,_chromosome:_5	AUGUSTUS	stop_codon	75493715	75493717	.	+	0	ID=g29694.t1.stop1;Parent=g29694.t1;
OX451219.1_Phasia_obesa_genome_assembly,_chromosome:_5	AUGUSTUS	gene	75542757	75552379	.	+	.	ID=g29695;
OX451219.1_Phasia_obesa_genome_assembly,_chromosome:_5	AUGUSTUS	mRNA	75542757	75552379	1	+	.	ID=g29695.t1;Parent=g29695;
OX451219.1_Phasia_obesa_genome_assembly,_chromosome:_5	AUGUSTUS	start_codon	75542757	75542759	.	+	0	ID=g29695.t1.start1;Parent=g29695.t1;
OX451219.1_Phasia_obesa_genome_assembly,_chromosome:_5	AUGUSTUS	CDS	75542757	75542810	1	+	0	ID=g29695.t1.CDS1;Parent=g29695.t1;
OX451219.1_Phasia_obesa_genome_assembly,_chromosome:_5	AUGUSTUS	exon	75542757	75542810	.	+	.	ID=g29695.t1.exon1;Parent=g29695.t1;
OX451219.1_Phasia_obesa_genome_assembly,_chromosome:_5	AUGUSTUS	intron	75542811	75551474	1	+	.	ID=g29695.t1.intron1;Parent=g29695.t1;
OX451219.1_Phasia_obesa_genome_assembly,_chromosome:_5	AUGUSTUS	CDS	75551475	75551636	1	+	0	ID=g29695.t1.CDS2;Parent=g29695.t1;
OX451219.1_Phasia_obesa_genome_assembly,_chromosome:_5	AUGUSTUS	exon	75551475	75551636	.	+	.	ID=g29695.t1.exon2;Parent=g29695.t1;
OX451219.1_Phasia_obesa_genome_assembly,_chromosome:_5	AUGUSTUS	intron	75551637	75551706	1	+	.	ID=g29695.t1.intron2;Parent=g29695.t1;
OX451219.1_Phasia_obesa_genome_assembly,_chromosome:_5	AUGUSTUS	CDS	75551707	75551886	1	+	0	ID=g29695.t1.CDS3;Parent=g29695.t1;
OX451219.1_Phasia_obesa_genome_assembly,_chromosome:_5	AUGUSTUS	exon	75551707	75551886	.	+	.	ID=g29695.t1.exon3;Parent=g29695.t1;
OX451219.1_Phasia_obesa_genome_assembly,_chromosome:_5	AUGUSTUS	intron	75551887	75551961	1	+	.	ID=g29695.t1.intron3;Parent=g29695.t1;
OX451219.1_Phasia_obesa_genome_assembly,_chromosome:_5	AUGUSTUS	CDS	75551962	75552135	1	+	0	ID=g29695.t1.CDS4;Parent=g29695.t1;
OX451219.1_Phasia_obesa_genome_assembly,_chromosome:_5	AUGUSTUS	exon	75551962	75552135	.	+	.	ID=g29695.t1.exon4;Parent=g29695.t1;
OX451219.1_Phasia_obesa_genome_assembly,_chromosome:_5	AUGUSTUS	intron	75552136	75552298	1	+	.	ID=g29695.t1.intron4;Parent=g29695.t1;
OX451219.1_Phasia_obesa_genome_assembly,_chromosome:_5	AUGUSTUS	CDS	75552299	75552379	1	+	0	ID=g29695.t1.CDS5;Parent=g29695.t1;
OX451219.1_Phasia_obesa_genome_assembly,_chromosome:_5	AUGUSTUS	exon	75552299	75552379	.	+	.	ID=g29695.t1.exon5;Parent=g29695.t1;
OX451219.1_Phasia_obesa_genome_assembly,_chromosome:_5	AUGUSTUS	stop_codon	75552377	75552379	.	+	0	ID=g29695.t1.stop1;Parent=g29695.t1;
OX451219.1_Phasia_obesa_genome_assembly,_chromosome:_5	AUGUSTUS	gene	75563337	75576740	.	+	.	ID=g29696;
OX451219.1_Phasia_obesa_genome_assembly,_chromosome:_5	AUGUSTUS	mRNA	75563337	75576740	1	+	.	ID=g29696.t1;Parent=g29696;
OX451219.1_Phasia_obesa_genome_assembly,_chromosome:_5	AUGUSTUS	start_codon	75563337	75563339	.	+	0	ID=g29696.t1.start1;Parent=g29696.t1;
OX451219.1_Phasia_obesa_genome_assembly,_chromosome:_5	AUGUSTUS	CDS	75563337	75563497	1	+	0	ID=g29696.t1.CDS1;Parent=g29696.t1;
OX451219.1_Phasia_obesa_genome_assembly,_chromosome:_5	AUGUSTUS	exon	75563337	75563497	.	+	.	ID=g29696.t1.exon1;Parent=g29696.t1;
OX451219.1_Phasia_obesa_genome_assembly,_chromosome:_5	AUGUSTUS	intron	75563498	75566475	1	+	.	ID=g29696.t1.intron1;Parent=g29696.t1;
OX451219.1_Phasia_obesa_genome_assembly,_chromosome:_5	AUGUSTUS	CDS	75566476	75566622	1	+	1	ID=g29696.t1.CDS2;Parent=g29696.t1;
OX451219.1_Phasia_obesa_genome_assembly,_chromosome:_5	AUGUSTUS	exon	75566476	75566622	.	+	.	ID=g29696.t1.exon2;Parent=g29696.t1;
OX451219.1_Phasia_obesa_genome_assembly,_chromosome:_5	AUGUSTUS	intron	75566623	75566949	1	+	.	ID=g29696.t1.intron2;Parent=g29696.t1;
OX451219.1_Phasia_obesa_genome_assembly,_chromosome:_5	AUGUSTUS	CDS	75566950	75567010	1	+	1	ID=g29696.t1.CDS3;Parent=g29696.t1;
OX451219.1_Phasia_obesa_genome_assembly,_chromosome:_5	AUGUSTUS	exon	75566950	75567010	.	+	.	ID=g29696.t1.exon3;Parent=g29696.t1;
OX451219.1_Phasia_obesa_genome_assembly,_chromosome:_5	AUGUSTUS	intron	75567011	75567074	1	+	.	ID=g29696.t1.intron3;Parent=g29696.t1;
OX451219.1_Phasia_obesa_genome_assembly,_chromosome:_5	AUGUSTUS	CDS	75567075	75567377	1	+	0	ID=g29696.t1.CDS4;Parent=g29696.t1;
OX451219.1_Phasia_obesa_genome_assembly,_chromosome:_5	AUGUSTUS	exon	75567075	75567377	.	+	.	ID=g29696.t1.exon4;Parent=g29696.t1;
OX451219.1_Phasia_obesa_genome_assembly,_chromosome:_5	AUGUSTUS	intron	75567378	75567539	1	+	.	ID=g29696.t1.intron4;Parent=g29696.t1;
OX451219.1_Phasia_obesa_genome_assembly,_chromosome:_5	AUGUSTUS	CDS	75567540	75567620	1	+	0	ID=g29696.t1.CDS5;Parent=g29696.t1;
OX451219.1_Phasia_obesa_genome_assembly,_chromosome:_5	AUGUSTUS	exon	75567540	75567620	.	+	.	ID=g29696.t1.exon5;Parent=g29696.t1;
OX451219.1_Phasia_obesa_genome_assembly,_chromosome:_5	AUGUSTUS	intron	75567621	75572225	1	+	.	ID=g29696.t1.intron5;Parent=g29696.t1;
OX451219.1_Phasia_obesa_genome_assembly,_chromosome:_5	AUGUSTUS	CDS	75572226	75572394	1	+	0	ID=g29696.t1.CDS6;Parent=g29696.t1;
OX451219.1_Phasia_obesa_genome_assembly,_chromosome:_5	AUGUSTUS	exon	75572226	75572394	.	+	.	ID=g29696.t1.exon6;Parent=g29696.t1;
OX451219.1_Phasia_obesa_genome_assembly,_chromosome:_5	AUGUSTUS	intron	75572395	75574687	1	+	.	ID=g29696.t1.intron6;Parent=g29696.t1;
OX451219.1_Phasia_obesa_genome_assembly,_chromosome:_5	AUGUSTUS	CDS	75574688	75574900	1	+	2	ID=g29696.t1.CDS7;Parent=g29696.t1;
OX451219.1_Phasia_obesa_genome_assembly,_chromosome:_5	AUGUSTUS	exon	75574688	75574900	.	+	.	ID=g29696.t1.exon7;Parent=g29696.t1;
OX451219.1_Phasia_obesa_genome_assembly,_chromosome:_5	AUGUSTUS	intron	75574901	75576639	1	+	.	ID=g29696.t1.intron7;Parent=g29696.t1;
OX451219.1_Phasia_obesa_genome_assembly,_chromosome:_5	AUGUSTUS	CDS	75576640	75576740	1	+	2	ID=g29696.t1.CDS8;Parent=g29696.t1;
OX451219.1_Phasia_obesa_genome_assembly,_chromosome:_5	AUGUSTUS	exon	75576640	75576740	.	+	.	ID=g29696.t1.exon8;Parent=g29696.t1;
OX451219.1_Phasia_obesa_genome_assembly,_chromosome:_5	AUGUSTUS	stop_codon	75576738	75576740	.	+	0	ID=g29696.t1.stop1;Parent=g29696.t1;
OX451219.1_Phasia_obesa_genome_assembly,_chromosome:_5	AUGUSTUS	gene	75592205	75596000	.	+	.	ID=g29697;
OX451219.1_Phasia_obesa_genome_assembly,_chromosome:_5	AUGUSTUS	mRNA	75592205	75596000	1	+	.	ID=g29697.t1;Parent=g29697;
OX451219.1_Phasia_obesa_genome_assembly,_chromosome:_5	AUGUSTUS	start_codon	75592205	75592207	.	+	0	ID=g29697.t1.start1;Parent=g29697.t1;
OX451219.1_Phasia_obesa_genome_assembly,_chromosome:_5	AUGUSTUS	CDS	75592205	75592264	1	+	0	ID=g29697.t1.CDS1;Parent=g29697.t1;
OX451219.1_Phasia_obesa_genome_assembly,_chromosome:_5	AUGUSTUS	exon	75592205	75592264	.	+	.	ID=g29697.t1.exon1;Parent=g29697.t1;
OX451219.1_Phasia_obesa_genome_assembly,_chromosome:_5	AUGUSTUS	intron	75592265	75595147	1	+	.	ID=g29697.t1.intron1;Parent=g29697.t1;
OX451219.1_Phasia_obesa_genome_assembly,_chromosome:_5	AUGUSTUS	CDS	75595148	75595330	1	+	0	ID=g29697.t1.CDS2;Parent=g29697.t1;
OX451219.1_Phasia_obesa_genome_assembly,_chromosome:_5	AUGUSTUS	exon	75595148	75595330	.	+	.	ID=g29697.t1.exon2;Parent=g29697.t1;
OX451219.1_Phasia_obesa_genome_assembly,_chromosome:_5	AUGUSTUS	intron	75595331	75595405	1	+	.	ID=g29697.t1.intron2;Parent=g29697.t1;
OX451219.1_Phasia_obesa_genome_assembly,_chromosome:_5	AUGUSTUS	CDS	75595406	75595573	1	+	0	ID=g29697.t1.CDS3;Parent=g29697.t1;
OX451219.1_Phasia_obesa_genome_assembly,_chromosome:_5	AUGUSTUS	exon	75595406	75595573	.	+	.	ID=g29697.t1.exon3;Parent=g29697.t1;
OX451219.1_Phasia_obesa_genome_assembly,_chromosome:_5	AUGUSTUS	intron	75595574	75595643	1	+	.	ID=g29697.t1.intron3;Parent=g29697.t1;
OX451219.1_Phasia_obesa_genome_assembly,_chromosome:_5	AUGUSTUS	CDS	75595644	75595841	1	+	0	ID=g29697.t1.CDS4;Parent=g29697.t1;
OX451219.1_Phasia_obesa_genome_assembly,_chromosome:_5	AUGUSTUS	exon	75595644	75595841	.	+	.	ID=g29697.t1.exon4;Parent=g29697.t1;
OX451219.1_Phasia_obesa_genome_assembly,_chromosome:_5	AUGUSTUS	intron	75595842	75595922	1	+	.	ID=g29697.t1.intron4;Parent=g29697.t1;
OX451219.1_Phasia_obesa_genome_assembly,_chromosome:_5	AUGUSTUS	CDS	75595923	75596000	1	+	0	ID=g29697.t1.CDS5;Parent=g29697.t1;
OX451219.1_Phasia_obesa_genome_assembly,_chromosome:_5	AUGUSTUS	exon	75595923	75596000	.	+	.	ID=g29697.t1.exon5;Parent=g29697.t1;
OX451219.1_Phasia_obesa_genome_assembly,_chromosome:_5	AUGUSTUS	stop_codon	75595998	75596000	.	+	0	ID=g29697.t1.stop1;Parent=g29697.t1;
OX451219.1_Phasia_obesa_genome_assembly,_chromosome:_5	AUGUSTUS	gene	75600520	75606138	.	+	.	ID=g29698;
OX451219.1_Phasia_obesa_genome_assembly,_chromosome:_5	AUGUSTUS	mRNA	75600520	75606138	1	+	.	ID=g29698.t1;Parent=g29698;
OX451219.1_Phasia_obesa_genome_assembly,_chromosome:_5	AUGUSTUS	start_codon	75600520	75600522	.	+	0	ID=g29698.t1.start1;Parent=g29698.t1;
OX451219.1_Phasia_obesa_genome_assembly,_chromosome:_5	AUGUSTUS	CDS	75600520	75600579	1	+	0	ID=g29698.t1.CDS1;Parent=g29698.t1;
OX451219.1_Phasia_obesa_genome_assembly,_chromosome:_5	AUGUSTUS	exon	75600520	75600579	.	+	.	ID=g29698.t1.exon1;Parent=g29698.t1;
OX451219.1_Phasia_obesa_genome_assembly,_chromosome:_5	AUGUSTUS	intron	75600580	75605295	1	+	.	ID=g29698.t1.intron1;Parent=g29698.t1;
OX451219.1_Phasia_obesa_genome_assembly,_chromosome:_5	AUGUSTUS	CDS	75605296	75605478	1	+	0	ID=g29698.t1.CDS2;Parent=g29698.t1;
OX451219.1_Phasia_obesa_genome_assembly,_chromosome:_5	AUGUSTUS	exon	75605296	75605478	.	+	.	ID=g29698.t1.exon2;Parent=g29698.t1;
OX451219.1_Phasia_obesa_genome_assembly,_chromosome:_5	AUGUSTUS	intron	75605479	75605564	1	+	.	ID=g29698.t1.intron2;Parent=g29698.t1;
OX451219.1_Phasia_obesa_genome_assembly,_chromosome:_5	AUGUSTUS	CDS	75605565	75605729	1	+	0	ID=g29698.t1.CDS3;Parent=g29698.t1;
OX451219.1_Phasia_obesa_genome_assembly,_chromosome:_5	AUGUSTUS	exon	75605565	75605729	.	+	.	ID=g29698.t1.exon3;Parent=g29698.t1;
OX451219.1_Phasia_obesa_genome_assembly,_chromosome:_5	AUGUSTUS	intron	75605730	75605786	1	+	.	ID=g29698.t1.intron3;Parent=g29698.t1;
OX451219.1_Phasia_obesa_genome_assembly,_chromosome:_5	AUGUSTUS	CDS	75605787	75605984	1	+	0	ID=g29698.t1.CDS4;Parent=g29698.t1;
OX451219.1_Phasia_obesa_genome_assembly,_chromosome:_5	AUGUSTUS	exon	75605787	75605984	.	+	.	ID=g29698.t1.exon4;Parent=g29698.t1;
OX451219.1_Phasia_obesa_genome_assembly,_chromosome:_5	AUGUSTUS	intron	75605985	75606057	1	+	.	ID=g29698.t1.intron4;Parent=g29698.t1;
OX451219.1_Phasia_obesa_genome_assembly,_chromosome:_5	AUGUSTUS	CDS	75606058	75606138	1	+	0	ID=g29698.t1.CDS5;Parent=g29698.t1;
OX451219.1_Phasia_obesa_genome_assembly,_chromosome:_5	AUGUSTUS	exon	75606058	75606138	.	+	.	ID=g29698.t1.exon5;Parent=g29698.t1;
OX451219.1_Phasia_obesa_genome_assembly,_chromosome:_5	AUGUSTUS	stop_codon	75606136	75606138	.	+	0	ID=g29698.t1.stop1;Parent=g29698.t1;
OX451219.1_Phasia_obesa_genome_assembly,_chromosome:_5	AUGUSTUS	gene	75608569	75616572	.	+	.	ID=g29699;
OX451219.1_Phasia_obesa_genome_assembly,_chromosome:_5	AUGUSTUS	mRNA	75608569	75616572	1	+	.	ID=g29699.t1;Parent=g29699;
OX451219.1_Phasia_obesa_genome_assembly,_chromosome:_5	AUGUSTUS	start_codon	75608569	75608571	.	+	0	ID=g29699.t1.start1;Parent=g29699.t1;
OX451219.1_Phasia_obesa_genome_assembly,_chromosome:_5	AUGUSTUS	CDS	75608569	75608634	1	+	0	ID=g29699.t1.CDS1;Parent=g29699.t1;
OX451219.1_Phasia_obesa_genome_assembly,_chromosome:_5	AUGUSTUS	exon	75608569	75608634	.	+	.	ID=g29699.t1.exon1;Parent=g29699.t1;
OX451219.1_Phasia_obesa_genome_assembly,_chromosome:_5	AUGUSTUS	intron	75608635	75615748	1	+	.	ID=g29699.t1.intron1;Parent=g29699.t1;
OX451219.1_Phasia_obesa_genome_assembly,_chromosome:_5	AUGUSTUS	CDS	75615749	75615910	1	+	0	ID=g29699.t1.CDS2;Parent=g29699.t1;
OX451219.1_Phasia_obesa_genome_assembly,_chromosome:_5	AUGUSTUS	exon	75615749	75615910	.	+	.	ID=g29699.t1.exon2;Parent=g29699.t1;
OX451219.1_Phasia_obesa_genome_assembly,_chromosome:_5	AUGUSTUS	intron	75615911	75615979	1	+	.	ID=g29699.t1.intron2;Parent=g29699.t1;
OX451219.1_Phasia_obesa_genome_assembly,_chromosome:_5	AUGUSTUS	CDS	75615980	75616141	1	+	0	ID=g29699.t1.CDS3;Parent=g29699.t1;
OX451219.1_Phasia_obesa_genome_assembly,_chromosome:_5	AUGUSTUS	exon	75615980	75616141	.	+	.	ID=g29699.t1.exon3;Parent=g29699.t1;
OX451219.1_Phasia_obesa_genome_assembly,_chromosome:_5	AUGUSTUS	intron	75616142	75616217	1	+	.	ID=g29699.t1.intron3;Parent=g29699.t1;
OX451219.1_Phasia_obesa_genome_assembly,_chromosome:_5	AUGUSTUS	CDS	75616218	75616418	1	+	0	ID=g29699.t1.CDS4;Parent=g29699.t1;
OX451219.1_Phasia_obesa_genome_assembly,_chromosome:_5	AUGUSTUS	exon	75616218	75616418	.	+	.	ID=g29699.t1.exon4;Parent=g29699.t1;
OX451219.1_Phasia_obesa_genome_assembly,_chromosome:_5	AUGUSTUS	intron	75616419	75616491	1	+	.	ID=g29699.t1.intron4;Parent=g29699.t1;
OX451219.1_Phasia_obesa_genome_assembly,_chromosome:_5	AUGUSTUS	CDS	75616492	75616572	1	+	0	ID=g29699.t1.CDS5;Parent=g29699.t1;
OX451219.1_Phasia_obesa_genome_assembly,_chromosome:_5	AUGUSTUS	exon	75616492	75616572	.	+	.	ID=g29699.t1.exon5;Parent=g29699.t1;
OX451219.1_Phasia_obesa_genome_assembly,_chromosome:_5	AUGUSTUS	stop_codon	75616570	75616572	.	+	0	ID=g29699.t1.stop1;Parent=g29699.t1;
OX451219.1_Phasia_obesa_genome_assembly,_chromosome:_5	AUGUSTUS	gene	75623245	75638745	.	+	.	ID=g29700;
OX451219.1_Phasia_obesa_genome_assembly,_chromosome:_5	AUGUSTUS	mRNA	75623245	75638745	1	+	.	ID=g29700.t1;Parent=g29700;
OX451219.1_Phasia_obesa_genome_assembly,_chromosome:_5	AUGUSTUS	start_codon	75623245	75623247	.	+	0	ID=g29700.t1.start1;Parent=g29700.t1;
OX451219.1_Phasia_obesa_genome_assembly,_chromosome:_5	AUGUSTUS	CDS	75623245	75623304	1	+	0	ID=g29700.t1.CDS1;Parent=g29700.t1;
OX451219.1_Phasia_obesa_genome_assembly,_chromosome:_5	AUGUSTUS	exon	75623245	75623304	.	+	.	ID=g29700.t1.exon1;Parent=g29700.t1;
OX451219.1_Phasia_obesa_genome_assembly,_chromosome:_5	AUGUSTUS	intron	75623305	75631677	1	+	.	ID=g29700.t1.intron1;Parent=g29700.t1;
OX451219.1_Phasia_obesa_genome_assembly,_chromosome:_5	AUGUSTUS	CDS	75631678	75631836	1	+	0	ID=g29700.t1.CDS2;Parent=g29700.t1;
OX451219.1_Phasia_obesa_genome_assembly,_chromosome:_5	AUGUSTUS	exon	75631678	75631836	.	+	.	ID=g29700.t1.exon2;Parent=g29700.t1;
OX451219.1_Phasia_obesa_genome_assembly,_chromosome:_5	AUGUSTUS	intron	75631837	75631899	1	+	.	ID=g29700.t1.intron2;Parent=g29700.t1;
OX451219.1_Phasia_obesa_genome_assembly,_chromosome:_5	AUGUSTUS	CDS	75631900	75632061	1	+	0	ID=g29700.t1.CDS3;Parent=g29700.t1;
OX451219.1_Phasia_obesa_genome_assembly,_chromosome:_5	AUGUSTUS	exon	75631900	75632061	.	+	.	ID=g29700.t1.exon3;Parent=g29700.t1;
OX451219.1_Phasia_obesa_genome_assembly,_chromosome:_5	AUGUSTUS	intron	75632062	75638404	1	+	.	ID=g29700.t1.intron3;Parent=g29700.t1;
OX451219.1_Phasia_obesa_genome_assembly,_chromosome:_5	AUGUSTUS	CDS	75638405	75638599	1	+	0	ID=g29700.t1.CDS4;Parent=g29700.t1;
OX451219.1_Phasia_obesa_genome_assembly,_chromosome:_5	AUGUSTUS	exon	75638405	75638599	.	+	.	ID=g29700.t1.exon4;Parent=g29700.t1;
OX451219.1_Phasia_obesa_genome_assembly,_chromosome:_5	AUGUSTUS	intron	75638600	75638673	1	+	.	ID=g29700.t1.intron4;Parent=g29700.t1;
OX451219.1_Phasia_obesa_genome_assembly,_chromosome:_5	AUGUSTUS	CDS	75638674	75638745	1	+	0	ID=g29700.t1.CDS5;Parent=g29700.t1;
OX451219.1_Phasia_obesa_genome_assembly,_chromosome:_5	AUGUSTUS	exon	75638674	75638745	.	+	.	ID=g29700.t1.exon5;Parent=g29700.t1;
OX451219.1_Phasia_obesa_genome_assembly,_chromosome:_5	AUGUSTUS	stop_codon	75638743	75638745	.	+	0	ID=g29700.t1.stop1;Parent=g29700.t1;
OX451219.1_Phasia_obesa_genome_assembly,_chromosome:_5	AUGUSTUS	gene	75659105	75665145	.	+	.	ID=g29701;
OX451219.1_Phasia_obesa_genome_assembly,_chromosome:_5	AUGUSTUS	mRNA	75664382	75665145	0.47	+	.	ID=g29701.t1;Parent=g29701;
OX451219.1_Phasia_obesa_genome_assembly,_chromosome:_5	AUGUSTUS	start_codon	75664382	75664384	.	+	0	ID=g29701.t1.start1;Parent=g29701.t1;
OX451219.1_Phasia_obesa_genome_assembly,_chromosome:_5	AUGUSTUS	CDS	75664382	75664492	0.47	+	0	ID=g29701.t1.CDS1;Parent=g29701.t1;
OX451219.1_Phasia_obesa_genome_assembly,_chromosome:_5	AUGUSTUS	exon	75664382	75664492	.	+	.	ID=g29701.t1.exon1;Parent=g29701.t1;
OX451219.1_Phasia_obesa_genome_assembly,_chromosome:_5	AUGUSTUS	intron	75664493	75664586	1	+	.	ID=g29701.t1.intron1;Parent=g29701.t1;
OX451219.1_Phasia_obesa_genome_assembly,_chromosome:_5	AUGUSTUS	CDS	75664587	75664742	1	+	0	ID=g29701.t1.CDS2;Parent=g29701.t1;
OX451219.1_Phasia_obesa_genome_assembly,_chromosome:_5	AUGUSTUS	exon	75664587	75664742	.	+	.	ID=g29701.t1.exon2;Parent=g29701.t1;
OX451219.1_Phasia_obesa_genome_assembly,_chromosome:_5	AUGUSTUS	intron	75664743	75664799	1	+	.	ID=g29701.t1.intron2;Parent=g29701.t1;
OX451219.1_Phasia_obesa_genome_assembly,_chromosome:_5	AUGUSTUS	CDS	75664800	75664997	1	+	0	ID=g29701.t1.CDS3;Parent=g29701.t1;
OX451219.1_Phasia_obesa_genome_assembly,_chromosome:_5	AUGUSTUS	exon	75664800	75664997	.	+	.	ID=g29701.t1.exon3;Parent=g29701.t1;
OX451219.1_Phasia_obesa_genome_assembly,_chromosome:_5	AUGUSTUS	intron	75664998	75665073	1	+	.	ID=g29701.t1.intron3;Parent=g29701.t1;
OX451219.1_Phasia_obesa_genome_assembly,_chromosome:_5	AUGUSTUS	CDS	75665074	75665145	1	+	0	ID=g29701.t1.CDS4;Parent=g29701.t1;
OX451219.1_Phasia_obesa_genome_assembly,_chromosome:_5	AUGUSTUS	exon	75665074	75665145	.	+	.	ID=g29701.t1.exon4;Parent=g29701.t1;
OX451219.1_Phasia_obesa_genome_assembly,_chromosome:_5	AUGUSTUS	stop_codon	75665143	75665145	.	+	0	ID=g29701.t1.stop1;Parent=g29701.t1;
OX451219.1_Phasia_obesa_genome_assembly,_chromosome:_5	AUGUSTUS	mRNA	75659105	75665145	0.3	+	.	ID=g29701.t2;Parent=g29701;
OX451219.1_Phasia_obesa_genome_assembly,_chromosome:_5	AUGUSTUS	start_codon	75659105	75659107	.	+	0	ID=g29701.t2.start1;Parent=g29701.t2;
OX451219.1_Phasia_obesa_genome_assembly,_chromosome:_5	AUGUSTUS	CDS	75659105	75659110	0.3	+	0	ID=g29701.t2.CDS1;Parent=g29701.t2;
OX451219.1_Phasia_obesa_genome_assembly,_chromosome:_5	AUGUSTUS	exon	75659105	75659110	.	+	.	ID=g29701.t2.exon1;Parent=g29701.t2;
OX451219.1_Phasia_obesa_genome_assembly,_chromosome:_5	AUGUSTUS	intron	75659111	75664333	0.3	+	.	ID=g29701.t2.intron1;Parent=g29701.t2;
OX451219.1_Phasia_obesa_genome_assembly,_chromosome:_5	AUGUSTUS	CDS	75664334	75664492	1	+	0	ID=g29701.t2.CDS2;Parent=g29701.t2;
OX451219.1_Phasia_obesa_genome_assembly,_chromosome:_5	AUGUSTUS	exon	75664334	75664492	.	+	.	ID=g29701.t2.exon2;Parent=g29701.t2;
OX451219.1_Phasia_obesa_genome_assembly,_chromosome:_5	AUGUSTUS	intron	75664493	75664586	1	+	.	ID=g29701.t2.intron2;Parent=g29701.t2;
OX451219.1_Phasia_obesa_genome_assembly,_chromosome:_5	AUGUSTUS	CDS	75664587	75664742	1	+	0	ID=g29701.t2.CDS3;Parent=g29701.t2;
OX451219.1_Phasia_obesa_genome_assembly,_chromosome:_5	AUGUSTUS	exon	75664587	75664742	.	+	.	ID=g29701.t2.exon3;Parent=g29701.t2;
OX451219.1_Phasia_obesa_genome_assembly,_chromosome:_5	AUGUSTUS	intron	75664743	75664799	1	+	.	ID=g29701.t2.intron3;Parent=g29701.t2;
OX451219.1_Phasia_obesa_genome_assembly,_chromosome:_5	AUGUSTUS	CDS	75664800	75664997	1	+	0	ID=g29701.t2.CDS4;Parent=g29701.t2;
OX451219.1_Phasia_obesa_genome_assembly,_chromosome:_5	AUGUSTUS	exon	75664800	75664997	.	+	.	ID=g29701.t2.exon4;Parent=g29701.t2;
OX451219.1_Phasia_obesa_genome_assembly,_chromosome:_5	AUGUSTUS	intron	75664998	75665073	1	+	.	ID=g29701.t2.intron4;Parent=g29701.t2;
OX451219.1_Phasia_obesa_genome_assembly,_chromosome:_5	AUGUSTUS	CDS	75665074	75665145	1	+	0	ID=g29701.t2.CDS5;Parent=g29701.t2;
OX451219.1_Phasia_obesa_genome_assembly,_chromosome:_5	AUGUSTUS	exon	75665074	75665145	.	+	.	ID=g29701.t2.exon5;Parent=g29701.t2;
OX451219.1_Phasia_obesa_genome_assembly,_chromosome:_5	AUGUSTUS	stop_codon	75665143	75665145	.	+	0	ID=g29701.t2.stop1;Parent=g29701.t2;
OX451219.1_Phasia_obesa_genome_assembly,_chromosome:_5	AUGUSTUS	gene	75678264	75687732	.	+	.	ID=g29702;
OX451219.1_Phasia_obesa_genome_assembly,_chromosome:_5	AUGUSTUS	mRNA	75678264	75687732	1	+	.	ID=g29702.t1;Parent=g29702;
OX451219.1_Phasia_obesa_genome_assembly,_chromosome:_5	AUGUSTUS	start_codon	75678264	75678266	.	+	0	ID=g29702.t1.start1;Parent=g29702.t1;
OX451219.1_Phasia_obesa_genome_assembly,_chromosome:_5	AUGUSTUS	CDS	75678264	75678323	1	+	0	ID=g29702.t1.CDS1;Parent=g29702.t1;
OX451219.1_Phasia_obesa_genome_assembly,_chromosome:_5	AUGUSTUS	exon	75678264	75678323	.	+	.	ID=g29702.t1.exon1;Parent=g29702.t1;
OX451219.1_Phasia_obesa_genome_assembly,_chromosome:_5	AUGUSTUS	intron	75678324	75687007	1	+	.	ID=g29702.t1.intron1;Parent=g29702.t1;
OX451219.1_Phasia_obesa_genome_assembly,_chromosome:_5	AUGUSTUS	CDS	75687008	75687166	1	+	0	ID=g29702.t1.CDS2;Parent=g29702.t1;
OX451219.1_Phasia_obesa_genome_assembly,_chromosome:_5	AUGUSTUS	exon	75687008	75687166	.	+	.	ID=g29702.t1.exon2;Parent=g29702.t1;
OX451219.1_Phasia_obesa_genome_assembly,_chromosome:_5	AUGUSTUS	intron	75687167	75687253	1	+	.	ID=g29702.t1.intron2;Parent=g29702.t1;
OX451219.1_Phasia_obesa_genome_assembly,_chromosome:_5	AUGUSTUS	CDS	75687254	75687589	1	+	0	ID=g29702.t1.CDS3;Parent=g29702.t1;
OX451219.1_Phasia_obesa_genome_assembly,_chromosome:_5	AUGUSTUS	exon	75687254	75687589	.	+	.	ID=g29702.t1.exon3;Parent=g29702.t1;
OX451219.1_Phasia_obesa_genome_assembly,_chromosome:_5	AUGUSTUS	intron	75687590	75687660	1	+	.	ID=g29702.t1.intron3;Parent=g29702.t1;
OX451219.1_Phasia_obesa_genome_assembly,_chromosome:_5	AUGUSTUS	CDS	75687661	75687732	1	+	0	ID=g29702.t1.CDS4;Parent=g29702.t1;
OX451219.1_Phasia_obesa_genome_assembly,_chromosome:_5	AUGUSTUS	exon	75687661	75687732	.	+	.	ID=g29702.t1.exon4;Parent=g29702.t1;
OX451219.1_Phasia_obesa_genome_assembly,_chromosome:_5	AUGUSTUS	stop_codon	75687730	75687732	.	+	0	ID=g29702.t1.stop1;Parent=g29702.t1;
OX451219.1_Phasia_obesa_genome_assembly,_chromosome:_5	AUGUSTUS	gene	75700571	75705663	.	+	.	ID=g29703;
OX451219.1_Phasia_obesa_genome_assembly,_chromosome:_5	AUGUSTUS	mRNA	75700571	75705663	1	+	.	ID=g29703.t1;Parent=g29703;
OX451219.1_Phasia_obesa_genome_assembly,_chromosome:_5	AUGUSTUS	start_codon	75700571	75700573	.	+	0	ID=g29703.t1.start1;Parent=g29703.t1;
OX451219.1_Phasia_obesa_genome_assembly,_chromosome:_5	AUGUSTUS	CDS	75700571	75700630	1	+	0	ID=g29703.t1.CDS1;Parent=g29703.t1;
OX451219.1_Phasia_obesa_genome_assembly,_chromosome:_5	AUGUSTUS	exon	75700571	75700630	.	+	.	ID=g29703.t1.exon1;Parent=g29703.t1;
OX451219.1_Phasia_obesa_genome_assembly,_chromosome:_5	AUGUSTUS	intron	75700631	75700733	1	+	.	ID=g29703.t1.intron1;Parent=g29703.t1;
OX451219.1_Phasia_obesa_genome_assembly,_chromosome:_5	AUGUSTUS	CDS	75700734	75700907	1	+	0	ID=g29703.t1.CDS2;Parent=g29703.t1;
OX451219.1_Phasia_obesa_genome_assembly,_chromosome:_5	AUGUSTUS	exon	75700734	75700907	.	+	.	ID=g29703.t1.exon2;Parent=g29703.t1;
OX451219.1_Phasia_obesa_genome_assembly,_chromosome:_5	AUGUSTUS	intron	75700908	75700983	1	+	.	ID=g29703.t1.intron2;Parent=g29703.t1;
OX451219.1_Phasia_obesa_genome_assembly,_chromosome:_5	AUGUSTUS	CDS	75700984	75701139	1	+	0	ID=g29703.t1.CDS3;Parent=g29703.t1;
OX451219.1_Phasia_obesa_genome_assembly,_chromosome:_5	AUGUSTUS	exon	75700984	75701139	.	+	.	ID=g29703.t1.exon3;Parent=g29703.t1;
OX451219.1_Phasia_obesa_genome_assembly,_chromosome:_5	AUGUSTUS	intron	75701140	75701207	1	+	.	ID=g29703.t1.intron3;Parent=g29703.t1;
OX451219.1_Phasia_obesa_genome_assembly,_chromosome:_5	AUGUSTUS	CDS	75701208	75701402	1	+	0	ID=g29703.t1.CDS4;Parent=g29703.t1;
OX451219.1_Phasia_obesa_genome_assembly,_chromosome:_5	AUGUSTUS	exon	75701208	75701402	.	+	.	ID=g29703.t1.exon4;Parent=g29703.t1;
OX451219.1_Phasia_obesa_genome_assembly,_chromosome:_5	AUGUSTUS	intron	75701403	75705585	1	+	.	ID=g29703.t1.intron4;Parent=g29703.t1;
OX451219.1_Phasia_obesa_genome_assembly,_chromosome:_5	AUGUSTUS	CDS	75705586	75705663	1	+	0	ID=g29703.t1.CDS5;Parent=g29703.t1;
OX451219.1_Phasia_obesa_genome_assembly,_chromosome:_5	AUGUSTUS	exon	75705586	75705663	.	+	.	ID=g29703.t1.exon5;Parent=g29703.t1;
OX451219.1_Phasia_obesa_genome_assembly,_chromosome:_5	AUGUSTUS	stop_codon	75705661	75705663	.	+	0	ID=g29703.t1.stop1;Parent=g29703.t1;
OX451219.1_Phasia_obesa_genome_assembly,_chromosome:_5	AUGUSTUS	gene	75720355	75726184	.	+	.	ID=g29704;
OX451219.1_Phasia_obesa_genome_assembly,_chromosome:_5	AUGUSTUS	mRNA	75720355	75726184	0.88	+	.	ID=g29704.t1;Parent=g29704;
OX451219.1_Phasia_obesa_genome_assembly,_chromosome:_5	AUGUSTUS	start_codon	75720355	75720357	.	+	0	ID=g29704.t1.start1;Parent=g29704.t1;
OX451219.1_Phasia_obesa_genome_assembly,_chromosome:_5	AUGUSTUS	CDS	75720355	75720414	1	+	0	ID=g29704.t1.CDS1;Parent=g29704.t1;
OX451219.1_Phasia_obesa_genome_assembly,_chromosome:_5	AUGUSTUS	exon	75720355	75720414	.	+	.	ID=g29704.t1.exon1;Parent=g29704.t1;
OX451219.1_Phasia_obesa_genome_assembly,_chromosome:_5	AUGUSTUS	intron	75720415	75725659	1	+	.	ID=g29704.t1.intron1;Parent=g29704.t1;
OX451219.1_Phasia_obesa_genome_assembly,_chromosome:_5	AUGUSTUS	CDS	75725660	75725833	1	+	0	ID=g29704.t1.CDS2;Parent=g29704.t1;
OX451219.1_Phasia_obesa_genome_assembly,_chromosome:_5	AUGUSTUS	exon	75725660	75725833	.	+	.	ID=g29704.t1.exon2;Parent=g29704.t1;
OX451219.1_Phasia_obesa_genome_assembly,_chromosome:_5	AUGUSTUS	intron	75725834	75725902	1	+	.	ID=g29704.t1.intron2;Parent=g29704.t1;
OX451219.1_Phasia_obesa_genome_assembly,_chromosome:_5	AUGUSTUS	CDS	75725903	75726184	0.88	+	0	ID=g29704.t1.CDS3;Parent=g29704.t1;
OX451219.1_Phasia_obesa_genome_assembly,_chromosome:_5	AUGUSTUS	exon	75725903	75726184	.	+	.	ID=g29704.t1.exon3;Parent=g29704.t1;
OX451219.1_Phasia_obesa_genome_assembly,_chromosome:_5	AUGUSTUS	stop_codon	75726182	75726184	.	+	0	ID=g29704.t1.stop1;Parent=g29704.t1;
OX451219.1_Phasia_obesa_genome_assembly,_chromosome:_5	AUGUSTUS	gene	75727897	75728337	.	-	.	ID=g29705;
OX451219.1_Phasia_obesa_genome_assembly,_chromosome:_5	AUGUSTUS	mRNA	75727897	75728337	1	-	.	ID=g29705.t1;Parent=g29705;
OX451219.1_Phasia_obesa_genome_assembly,_chromosome:_5	AUGUSTUS	stop_codon	75727897	75727899	.	-	0	ID=g29705.t1.stop1;Parent=g29705.t1;
OX451219.1_Phasia_obesa_genome_assembly,_chromosome:_5	AUGUSTUS	CDS	75727897	75728337	1	-	0	ID=g29705.t1.CDS1;Parent=g29705.t1;
OX451219.1_Phasia_obesa_genome_assembly,_chromosome:_5	AUGUSTUS	exon	75727897	75728337	.	-	.	ID=g29705.t1.exon1;Parent=g29705.t1;
OX451219.1_Phasia_obesa_genome_assembly,_chromosome:_5	AUGUSTUS	start_codon	75728335	75728337	.	-	0	ID=g29705.t1.start1;Parent=g29705.t1;
OX451219.1_Phasia_obesa_genome_assembly,_chromosome:_5	AUGUSTUS	gene	75731467	75732462	.	-	.	ID=g29706;
OX451219.1_Phasia_obesa_genome_assembly,_chromosome:_5	AUGUSTUS	mRNA	75731467	75732462	1	-	.	ID=g29706.t1;Parent=g29706;
OX451219.1_Phasia_obesa_genome_assembly,_chromosome:_5	AUGUSTUS	stop_codon	75731467	75731469	.	-	0	ID=g29706.t1.stop1;Parent=g29706.t1;
OX451219.1_Phasia_obesa_genome_assembly,_chromosome:_5	AUGUSTUS	CDS	75731467	75732462	1	-	0	ID=g29706.t1.CDS1;Parent=g29706.t1;
OX451219.1_Phasia_obesa_genome_assembly,_chromosome:_5	AUGUSTUS	exon	75731467	75732462	.	-	.	ID=g29706.t1.exon1;Parent=g29706.t1;
OX451219.1_Phasia_obesa_genome_assembly,_chromosome:_5	AUGUSTUS	start_codon	75732460	75732462	.	-	0	ID=g29706.t1.start1;Parent=g29706.t1;
OX451219.1_Phasia_obesa_genome_assembly,_chromosome:_5	AUGUSTUS	gene	75742316	75743185	.	+	.	ID=g29707;
OX451219.1_Phasia_obesa_genome_assembly,_chromosome:_5	AUGUSTUS	mRNA	75742316	75743185	0.94	+	.	ID=g29707.t1;Parent=g29707;
OX451219.1_Phasia_obesa_genome_assembly,_chromosome:_5	AUGUSTUS	start_codon	75742316	75742318	.	+	0	ID=g29707.t1.start1;Parent=g29707.t1;
OX451219.1_Phasia_obesa_genome_assembly,_chromosome:_5	AUGUSTUS	CDS	75742316	75743185	0.94	+	0	ID=g29707.t1.CDS1;Parent=g29707.t1;
OX451219.1_Phasia_obesa_genome_assembly,_chromosome:_5	AUGUSTUS	exon	75742316	75743185	.	+	.	ID=g29707.t1.exon1;Parent=g29707.t1;
OX451219.1_Phasia_obesa_genome_assembly,_chromosome:_5	AUGUSTUS	stop_codon	75743183	75743185	.	+	0	ID=g29707.t1.stop1;Parent=g29707.t1;
OX451219.1_Phasia_obesa_genome_assembly,_chromosome:_5	AUGUSTUS	gene	75743418	75743780	.	+	.	ID=g29708;
OX451219.1_Phasia_obesa_genome_assembly,_chromosome:_5	AUGUSTUS	mRNA	75743418	75743780	0.96	+	.	ID=g29708.t1;Parent=g29708;
OX451219.1_Phasia_obesa_genome_assembly,_chromosome:_5	AUGUSTUS	start_codon	75743418	75743420	.	+	0	ID=g29708.t1.start1;Parent=g29708.t1;
OX451219.1_Phasia_obesa_genome_assembly,_chromosome:_5	AUGUSTUS	CDS	75743418	75743780	0.96	+	0	ID=g29708.t1.CDS1;Parent=g29708.t1;
OX451219.1_Phasia_obesa_genome_assembly,_chromosome:_5	AUGUSTUS	exon	75743418	75743780	.	+	.	ID=g29708.t1.exon1;Parent=g29708.t1;
OX451219.1_Phasia_obesa_genome_assembly,_chromosome:_5	AUGUSTUS	stop_codon	75743778	75743780	.	+	0	ID=g29708.t1.stop1;Parent=g29708.t1;
OX451219.1_Phasia_obesa_genome_assembly,_chromosome:_5	AUGUSTUS	gene	75744263	75744499	.	+	.	ID=g29709;
OX451219.1_Phasia_obesa_genome_assembly,_chromosome:_5	AUGUSTUS	mRNA	75744263	75744499	1	+	.	ID=g29709.t1;Parent=g29709;
OX451219.1_Phasia_obesa_genome_assembly,_chromosome:_5	AUGUSTUS	start_codon	75744263	75744265	.	+	0	ID=g29709.t1.start1;Parent=g29709.t1;
OX451219.1_Phasia_obesa_genome_assembly,_chromosome:_5	AUGUSTUS	CDS	75744263	75744499	1	+	0	ID=g29709.t1.CDS1;Parent=g29709.t1;
OX451219.1_Phasia_obesa_genome_assembly,_chromosome:_5	AUGUSTUS	exon	75744263	75744499	.	+	.	ID=g29709.t1.exon1;Parent=g29709.t1;
OX451219.1_Phasia_obesa_genome_assembly,_chromosome:_5	AUGUSTUS	stop_codon	75744497	75744499	.	+	0	ID=g29709.t1.stop1;Parent=g29709.t1;
OX451219.1_Phasia_obesa_genome_assembly,_chromosome:_5	AUGUSTUS	gene	75757002	75763084	.	-	.	ID=g29710;
OX451219.1_Phasia_obesa_genome_assembly,_chromosome:_5	AUGUSTUS	mRNA	75757002	75763084	0.58	-	.	ID=g29710.t1;Parent=g29710;
OX451219.1_Phasia_obesa_genome_assembly,_chromosome:_5	AUGUSTUS	stop_codon	75757002	75757004	.	-	0	ID=g29710.t1.stop1;Parent=g29710.t1;
OX451219.1_Phasia_obesa_genome_assembly,_chromosome:_5	AUGUSTUS	CDS	75757002	75757151	1	-	0	ID=g29710.t1.CDS1;Parent=g29710.t1;
OX451219.1_Phasia_obesa_genome_assembly,_chromosome:_5	AUGUSTUS	exon	75757002	75757151	.	-	.	ID=g29710.t1.exon1;Parent=g29710.t1;
OX451219.1_Phasia_obesa_genome_assembly,_chromosome:_5	AUGUSTUS	intron	75757152	75761496	1	-	.	ID=g29710.t1.intron1;Parent=g29710.t1;
OX451219.1_Phasia_obesa_genome_assembly,_chromosome:_5	AUGUSTUS	CDS	75761497	75761715	1	-	0	ID=g29710.t1.CDS2;Parent=g29710.t1;
OX451219.1_Phasia_obesa_genome_assembly,_chromosome:_5	AUGUSTUS	exon	75761497	75761715	.	-	.	ID=g29710.t1.exon2;Parent=g29710.t1;
OX451219.1_Phasia_obesa_genome_assembly,_chromosome:_5	AUGUSTUS	intron	75761716	75762024	1	-	.	ID=g29710.t1.intron2;Parent=g29710.t1;
OX451219.1_Phasia_obesa_genome_assembly,_chromosome:_5	AUGUSTUS	CDS	75762025	75762180	1	-	0	ID=g29710.t1.CDS3;Parent=g29710.t1;
OX451219.1_Phasia_obesa_genome_assembly,_chromosome:_5	AUGUSTUS	exon	75762025	75762180	.	-	.	ID=g29710.t1.exon3;Parent=g29710.t1;
OX451219.1_Phasia_obesa_genome_assembly,_chromosome:_5	AUGUSTUS	intron	75762181	75763081	0.58	-	.	ID=g29710.t1.intron3;Parent=g29710.t1;
OX451219.1_Phasia_obesa_genome_assembly,_chromosome:_5	AUGUSTUS	CDS	75763082	75763084	0.58	-	0	ID=g29710.t1.CDS4;Parent=g29710.t1;
OX451219.1_Phasia_obesa_genome_assembly,_chromosome:_5	AUGUSTUS	exon	75763082	75763084	.	-	.	ID=g29710.t1.exon4;Parent=g29710.t1;
OX451219.1_Phasia_obesa_genome_assembly,_chromosome:_5	AUGUSTUS	start_codon	75763082	75763084	.	-	0	ID=g29710.t1.start1;Parent=g29710.t1;
OX451219.1_Phasia_obesa_genome_assembly,_chromosome:_5	AUGUSTUS	gene	75763739	75775483	.	+	.	ID=g29711;
OX451219.1_Phasia_obesa_genome_assembly,_chromosome:_5	AUGUSTUS	mRNA	75763739	75764122	0.47	+	.	ID=g29711.t1;Parent=g29711;
OX451219.1_Phasia_obesa_genome_assembly,_chromosome:_5	AUGUSTUS	start_codon	75763739	75763741	.	+	0	ID=g29711.t1.start1;Parent=g29711.t1;
OX451219.1_Phasia_obesa_genome_assembly,_chromosome:_5	AUGUSTUS	CDS	75763739	75764122	0.47	+	0	ID=g29711.t1.CDS1;Parent=g29711.t1;
OX451219.1_Phasia_obesa_genome_assembly,_chromosome:_5	AUGUSTUS	exon	75763739	75764122	.	+	.	ID=g29711.t1.exon1;Parent=g29711.t1;
OX451219.1_Phasia_obesa_genome_assembly,_chromosome:_5	AUGUSTUS	stop_codon	75764120	75764122	.	+	0	ID=g29711.t1.stop1;Parent=g29711.t1;
OX451219.1_Phasia_obesa_genome_assembly,_chromosome:_5	AUGUSTUS	mRNA	75763739	75775483	0.12	+	.	ID=g29711.t2;Parent=g29711;
OX451219.1_Phasia_obesa_genome_assembly,_chromosome:_5	AUGUSTUS	start_codon	75763739	75763741	.	+	0	ID=g29711.t2.start1;Parent=g29711.t2;
OX451219.1_Phasia_obesa_genome_assembly,_chromosome:_5	AUGUSTUS	CDS	75763739	75764043	0.2	+	0	ID=g29711.t2.CDS1;Parent=g29711.t2;
OX451219.1_Phasia_obesa_genome_assembly,_chromosome:_5	AUGUSTUS	exon	75763739	75764043	.	+	.	ID=g29711.t2.exon1;Parent=g29711.t2;
OX451219.1_Phasia_obesa_genome_assembly,_chromosome:_5	AUGUSTUS	intron	75764044	75775476	0.28	+	.	ID=g29711.t2.intron1;Parent=g29711.t2;
OX451219.1_Phasia_obesa_genome_assembly,_chromosome:_5	AUGUSTUS	CDS	75775477	75775483	0.46	+	1	ID=g29711.t2.CDS2;Parent=g29711.t2;
OX451219.1_Phasia_obesa_genome_assembly,_chromosome:_5	AUGUSTUS	exon	75775477	75775483	.	+	.	ID=g29711.t2.exon2;Parent=g29711.t2;
OX451219.1_Phasia_obesa_genome_assembly,_chromosome:_5	AUGUSTUS	stop_codon	75775481	75775483	.	+	0	ID=g29711.t2.stop1;Parent=g29711.t2;
OX451219.1_Phasia_obesa_genome_assembly,_chromosome:_5	AUGUSTUS	gene	75787557	75808060	.	-	.	ID=g29712;
OX451219.1_Phasia_obesa_genome_assembly,_chromosome:_5	AUGUSTUS	mRNA	75787557	75808060	0.99	-	.	ID=g29712.t1;Parent=g29712;
OX451219.1_Phasia_obesa_genome_assembly,_chromosome:_5	AUGUSTUS	stop_codon	75787557	75787559	.	-	0	ID=g29712.t1.stop1;Parent=g29712.t1;
OX451219.1_Phasia_obesa_genome_assembly,_chromosome:_5	AUGUSTUS	CDS	75787557	75787718	1	-	0	ID=g29712.t1.CDS1;Parent=g29712.t1;
OX451219.1_Phasia_obesa_genome_assembly,_chromosome:_5	AUGUSTUS	exon	75787557	75787718	.	-	.	ID=g29712.t1.exon1;Parent=g29712.t1;
OX451219.1_Phasia_obesa_genome_assembly,_chromosome:_5	AUGUSTUS	intron	75787719	75787777	1	-	.	ID=g29712.t1.intron1;Parent=g29712.t1;
OX451219.1_Phasia_obesa_genome_assembly,_chromosome:_5	AUGUSTUS	CDS	75787778	75788569	1	-	0	ID=g29712.t1.CDS2;Parent=g29712.t1;
OX451219.1_Phasia_obesa_genome_assembly,_chromosome:_5	AUGUSTUS	exon	75787778	75788569	.	-	.	ID=g29712.t1.exon2;Parent=g29712.t1;
OX451219.1_Phasia_obesa_genome_assembly,_chromosome:_5	AUGUSTUS	intron	75788570	75788625	1	-	.	ID=g29712.t1.intron2;Parent=g29712.t1;
OX451219.1_Phasia_obesa_genome_assembly,_chromosome:_5	AUGUSTUS	CDS	75788626	75789083	1	-	2	ID=g29712.t1.CDS3;Parent=g29712.t1;
OX451219.1_Phasia_obesa_genome_assembly,_chromosome:_5	AUGUSTUS	exon	75788626	75789083	.	-	.	ID=g29712.t1.exon3;Parent=g29712.t1;
OX451219.1_Phasia_obesa_genome_assembly,_chromosome:_5	AUGUSTUS	intron	75789084	75789138	1	-	.	ID=g29712.t1.intron3;Parent=g29712.t1;
OX451219.1_Phasia_obesa_genome_assembly,_chromosome:_5	AUGUSTUS	CDS	75789139	75789206	1	-	1	ID=g29712.t1.CDS4;Parent=g29712.t1;
OX451219.1_Phasia_obesa_genome_assembly,_chromosome:_5	AUGUSTUS	exon	75789139	75789206	.	-	.	ID=g29712.t1.exon4;Parent=g29712.t1;
OX451219.1_Phasia_obesa_genome_assembly,_chromosome:_5	AUGUSTUS	intron	75789207	75789262	1	-	.	ID=g29712.t1.intron4;Parent=g29712.t1;
OX451219.1_Phasia_obesa_genome_assembly,_chromosome:_5	AUGUSTUS	CDS	75789263	75789310	1	-	1	ID=g29712.t1.CDS5;Parent=g29712.t1;
OX451219.1_Phasia_obesa_genome_assembly,_chromosome:_5	AUGUSTUS	exon	75789263	75789310	.	-	.	ID=g29712.t1.exon5;Parent=g29712.t1;
OX451219.1_Phasia_obesa_genome_assembly,_chromosome:_5	AUGUSTUS	intron	75789311	75793867	1	-	.	ID=g29712.t1.intron5;Parent=g29712.t1;
OX451219.1_Phasia_obesa_genome_assembly,_chromosome:_5	AUGUSTUS	CDS	75793868	75794048	1	-	2	ID=g29712.t1.CDS6;Parent=g29712.t1;
OX451219.1_Phasia_obesa_genome_assembly,_chromosome:_5	AUGUSTUS	exon	75793868	75794048	.	-	.	ID=g29712.t1.exon6;Parent=g29712.t1;
OX451219.1_Phasia_obesa_genome_assembly,_chromosome:_5	AUGUSTUS	intron	75794049	75800948	1	-	.	ID=g29712.t1.intron6;Parent=g29712.t1;
OX451219.1_Phasia_obesa_genome_assembly,_chromosome:_5	AUGUSTUS	CDS	75800949	75801049	1	-	1	ID=g29712.t1.CDS7;Parent=g29712.t1;
OX451219.1_Phasia_obesa_genome_assembly,_chromosome:_5	AUGUSTUS	exon	75800949	75801049	.	-	.	ID=g29712.t1.exon7;Parent=g29712.t1;
OX451219.1_Phasia_obesa_genome_assembly,_chromosome:_5	AUGUSTUS	intron	75801050	75807923	1	-	.	ID=g29712.t1.intron7;Parent=g29712.t1;
OX451219.1_Phasia_obesa_genome_assembly,_chromosome:_5	AUGUSTUS	CDS	75807924	75808060	0.99	-	0	ID=g29712.t1.CDS8;Parent=g29712.t1;
OX451219.1_Phasia_obesa_genome_assembly,_chromosome:_5	AUGUSTUS	exon	75807924	75808060	.	-	.	ID=g29712.t1.exon8;Parent=g29712.t1;
OX451219.1_Phasia_obesa_genome_assembly,_chromosome:_5	AUGUSTUS	start_codon	75808058	75808060	.	-	0	ID=g29712.t1.start1;Parent=g29712.t1;
OX451219.1_Phasia_obesa_genome_assembly,_chromosome:_5	AUGUSTUS	gene	75808469	75812037	.	-	.	ID=g29713;
OX451219.1_Phasia_obesa_genome_assembly,_chromosome:_5	AUGUSTUS	mRNA	75811387	75812037	0.51	-	.	ID=g29713.t1;Parent=g29713;
OX451219.1_Phasia_obesa_genome_assembly,_chromosome:_5	AUGUSTUS	stop_codon	75811387	75811389	.	-	0	ID=g29713.t1.stop1;Parent=g29713.t1;
OX451219.1_Phasia_obesa_genome_assembly,_chromosome:_5	AUGUSTUS	CDS	75811387	75812037	0.51	-	0	ID=g29713.t1.CDS1;Parent=g29713.t1;
OX451219.1_Phasia_obesa_genome_assembly,_chromosome:_5	AUGUSTUS	exon	75811387	75812037	.	-	.	ID=g29713.t1.exon1;Parent=g29713.t1;
OX451219.1_Phasia_obesa_genome_assembly,_chromosome:_5	AUGUSTUS	start_codon	75812035	75812037	.	-	0	ID=g29713.t1.start1;Parent=g29713.t1;
OX451219.1_Phasia_obesa_genome_assembly,_chromosome:_5	AUGUSTUS	mRNA	75808469	75812037	0.14	-	.	ID=g29713.t2;Parent=g29713;
OX451219.1_Phasia_obesa_genome_assembly,_chromosome:_5	AUGUSTUS	stop_codon	75808469	75808471	.	-	0	ID=g29713.t2.stop1;Parent=g29713.t2;
OX451219.1_Phasia_obesa_genome_assembly,_chromosome:_5	AUGUSTUS	CDS	75808469	75808584	0.5	-	2	ID=g29713.t2.CDS1;Parent=g29713.t2;
OX451219.1_Phasia_obesa_genome_assembly,_chromosome:_5	AUGUSTUS	exon	75808469	75808584	.	-	.	ID=g29713.t2.exon1;Parent=g29713.t2;
OX451219.1_Phasia_obesa_genome_assembly,_chromosome:_5	AUGUSTUS	intron	75808585	75810054	0.41	-	.	ID=g29713.t2.intron1;Parent=g29713.t2;
OX451219.1_Phasia_obesa_genome_assembly,_chromosome:_5	AUGUSTUS	CDS	75810055	75811301	0.28	-	1	ID=g29713.t2.CDS2;Parent=g29713.t2;
OX451219.1_Phasia_obesa_genome_assembly,_chromosome:_5	AUGUSTUS	exon	75810055	75811301	.	-	.	ID=g29713.t2.exon2;Parent=g29713.t2;
OX451219.1_Phasia_obesa_genome_assembly,_chromosome:_5	AUGUSTUS	intron	75811302	75811390	0.35	-	.	ID=g29713.t2.intron2;Parent=g29713.t2;
OX451219.1_Phasia_obesa_genome_assembly,_chromosome:_5	AUGUSTUS	CDS	75811391	75812037	0.49	-	0	ID=g29713.t2.CDS3;Parent=g29713.t2;
OX451219.1_Phasia_obesa_genome_assembly,_chromosome:_5	AUGUSTUS	exon	75811391	75812037	.	-	.	ID=g29713.t2.exon3;Parent=g29713.t2;
OX451219.1_Phasia_obesa_genome_assembly,_chromosome:_5	AUGUSTUS	start_codon	75812035	75812037	.	-	0	ID=g29713.t2.start1;Parent=g29713.t2;
OX451219.1_Phasia_obesa_genome_assembly,_chromosome:_5	AUGUSTUS	gene	75809525	75811147	.	-	.	ID=g29714;
OX451219.1_Phasia_obesa_genome_assembly,_chromosome:_5	AUGUSTUS	mRNA	75809525	75811147	0.42	-	.	ID=g29714.t1;Parent=g29714;
OX451219.1_Phasia_obesa_genome_assembly,_chromosome:_5	AUGUSTUS	stop_codon	75809525	75809527	.	-	0	ID=g29714.t1.stop1;Parent=g29714.t1;
OX451219.1_Phasia_obesa_genome_assembly,_chromosome:_5	AUGUSTUS	CDS	75809525	75811147	0.42	-	0	ID=g29714.t1.CDS1;Parent=g29714.t1;
OX451219.1_Phasia_obesa_genome_assembly,_chromosome:_5	AUGUSTUS	exon	75809525	75811147	.	-	.	ID=g29714.t1.exon1;Parent=g29714.t1;
OX451219.1_Phasia_obesa_genome_assembly,_chromosome:_5	AUGUSTUS	start_codon	75811145	75811147	.	-	0	ID=g29714.t1.start1;Parent=g29714.t1;
OX451219.1_Phasia_obesa_genome_assembly,_chromosome:_5	AUGUSTUS	gene	75820882	75828185	.	-	.	ID=g29715;
OX451219.1_Phasia_obesa_genome_assembly,_chromosome:_5	AUGUSTUS	mRNA	75820882	75828185	0.37	-	.	ID=g29715.t1;Parent=g29715;
OX451219.1_Phasia_obesa_genome_assembly,_chromosome:_5	AUGUSTUS	stop_codon	75820882	75820884	.	-	0	ID=g29715.t1.stop1;Parent=g29715.t1;
OX451219.1_Phasia_obesa_genome_assembly,_chromosome:_5	AUGUSTUS	CDS	75820882	75820956	1	-	0	ID=g29715.t1.CDS1;Parent=g29715.t1;
OX451219.1_Phasia_obesa_genome_assembly,_chromosome:_5	AUGUSTUS	exon	75820882	75820956	.	-	.	ID=g29715.t1.exon1;Parent=g29715.t1;
OX451219.1_Phasia_obesa_genome_assembly,_chromosome:_5	AUGUSTUS	intron	75820957	75822814	1	-	.	ID=g29715.t1.intron1;Parent=g29715.t1;
OX451219.1_Phasia_obesa_genome_assembly,_chromosome:_5	AUGUSTUS	CDS	75822815	75823012	1	-	0	ID=g29715.t1.CDS2;Parent=g29715.t1;
OX451219.1_Phasia_obesa_genome_assembly,_chromosome:_5	AUGUSTUS	exon	75822815	75823012	.	-	.	ID=g29715.t1.exon2;Parent=g29715.t1;
OX451219.1_Phasia_obesa_genome_assembly,_chromosome:_5	AUGUSTUS	intron	75823013	75827830	1	-	.	ID=g29715.t1.intron2;Parent=g29715.t1;
OX451219.1_Phasia_obesa_genome_assembly,_chromosome:_5	AUGUSTUS	CDS	75827831	75827983	1	-	0	ID=g29715.t1.CDS3;Parent=g29715.t1;
OX451219.1_Phasia_obesa_genome_assembly,_chromosome:_5	AUGUSTUS	exon	75827831	75827983	.	-	.	ID=g29715.t1.exon3;Parent=g29715.t1;
OX451219.1_Phasia_obesa_genome_assembly,_chromosome:_5	AUGUSTUS	intron	75827984	75828045	1	-	.	ID=g29715.t1.intron3;Parent=g29715.t1;
OX451219.1_Phasia_obesa_genome_assembly,_chromosome:_5	AUGUSTUS	CDS	75828046	75828097	0.37	-	1	ID=g29715.t1.CDS4;Parent=g29715.t1;
OX451219.1_Phasia_obesa_genome_assembly,_chromosome:_5	AUGUSTUS	exon	75828046	75828097	.	-	.	ID=g29715.t1.exon4;Parent=g29715.t1;
OX451219.1_Phasia_obesa_genome_assembly,_chromosome:_5	AUGUSTUS	intron	75828098	75828165	0.37	-	.	ID=g29715.t1.intron4;Parent=g29715.t1;
OX451219.1_Phasia_obesa_genome_assembly,_chromosome:_5	AUGUSTUS	CDS	75828166	75828185	0.37	-	0	ID=g29715.t1.CDS5;Parent=g29715.t1;
OX451219.1_Phasia_obesa_genome_assembly,_chromosome:_5	AUGUSTUS	exon	75828166	75828185	.	-	.	ID=g29715.t1.exon5;Parent=g29715.t1;
OX451219.1_Phasia_obesa_genome_assembly,_chromosome:_5	AUGUSTUS	start_codon	75828183	75828185	.	-	0	ID=g29715.t1.start1;Parent=g29715.t1;
OX451219.1_Phasia_obesa_genome_assembly,_chromosome:_5	AUGUSTUS	gene	75830145	75835961	.	-	.	ID=g29716;
OX451219.1_Phasia_obesa_genome_assembly,_chromosome:_5	AUGUSTUS	mRNA	75830145	75835961	0.45	-	.	ID=g29716.t1;Parent=g29716;
OX451219.1_Phasia_obesa_genome_assembly,_chromosome:_5	AUGUSTUS	stop_codon	75830145	75830147	.	-	0	ID=g29716.t1.stop1;Parent=g29716.t1;
OX451219.1_Phasia_obesa_genome_assembly,_chromosome:_5	AUGUSTUS	CDS	75830145	75830614	0.55	-	2	ID=g29716.t1.CDS1;Parent=g29716.t1;
OX451219.1_Phasia_obesa_genome_assembly,_chromosome:_5	AUGUSTUS	exon	75830145	75830614	.	-	.	ID=g29716.t1.exon1;Parent=g29716.t1;
OX451219.1_Phasia_obesa_genome_assembly,_chromosome:_5	AUGUSTUS	intron	75830615	75832507	0.55	-	.	ID=g29716.t1.intron1;Parent=g29716.t1;
OX451219.1_Phasia_obesa_genome_assembly,_chromosome:_5	AUGUSTUS	CDS	75832508	75832697	0.87	-	0	ID=g29716.t1.CDS2;Parent=g29716.t1;
OX451219.1_Phasia_obesa_genome_assembly,_chromosome:_5	AUGUSTUS	exon	75832508	75832697	.	-	.	ID=g29716.t1.exon2;Parent=g29716.t1;
OX451219.1_Phasia_obesa_genome_assembly,_chromosome:_5	AUGUSTUS	intron	75832698	75833201	0.9	-	.	ID=g29716.t1.intron2;Parent=g29716.t1;
OX451219.1_Phasia_obesa_genome_assembly,_chromosome:_5	AUGUSTUS	CDS	75833202	75833887	0.87	-	2	ID=g29716.t1.CDS3;Parent=g29716.t1;
OX451219.1_Phasia_obesa_genome_assembly,_chromosome:_5	AUGUSTUS	exon	75833202	75833887	.	-	.	ID=g29716.t1.exon3;Parent=g29716.t1;
OX451219.1_Phasia_obesa_genome_assembly,_chromosome:_5	AUGUSTUS	intron	75833888	75833938	1	-	.	ID=g29716.t1.intron3;Parent=g29716.t1;
OX451219.1_Phasia_obesa_genome_assembly,_chromosome:_5	AUGUSTUS	CDS	75833939	75835961	0.93	-	0	ID=g29716.t1.CDS4;Parent=g29716.t1;
OX451219.1_Phasia_obesa_genome_assembly,_chromosome:_5	AUGUSTUS	exon	75833939	75835961	.	-	.	ID=g29716.t1.exon4;Parent=g29716.t1;
OX451219.1_Phasia_obesa_genome_assembly,_chromosome:_5	AUGUSTUS	start_codon	75835959	75835961	.	-	0	ID=g29716.t1.start1;Parent=g29716.t1;
OX451219.1_Phasia_obesa_genome_assembly,_chromosome:_5	AUGUSTUS	gene	75846833	75847048	.	+	.	ID=g29717;
OX451219.1_Phasia_obesa_genome_assembly,_chromosome:_5	AUGUSTUS	mRNA	75846833	75847048	0.57	+	.	ID=g29717.t1;Parent=g29717;
OX451219.1_Phasia_obesa_genome_assembly,_chromosome:_5	AUGUSTUS	start_codon	75846833	75846835	.	+	0	ID=g29717.t1.start1;Parent=g29717.t1;
OX451219.1_Phasia_obesa_genome_assembly,_chromosome:_5	AUGUSTUS	CDS	75846833	75847048	0.57	+	0	ID=g29717.t1.CDS1;Parent=g29717.t1;
OX451219.1_Phasia_obesa_genome_assembly,_chromosome:_5	AUGUSTUS	exon	75846833	75847048	.	+	.	ID=g29717.t1.exon1;Parent=g29717.t1;
OX451219.1_Phasia_obesa_genome_assembly,_chromosome:_5	AUGUSTUS	stop_codon	75847046	75847048	.	+	0	ID=g29717.t1.stop1;Parent=g29717.t1;
OX451219.1_Phasia_obesa_genome_assembly,_chromosome:_5	AUGUSTUS	gene	75864020	75864935	.	+	.	ID=g29718;
OX451219.1_Phasia_obesa_genome_assembly,_chromosome:_5	AUGUSTUS	mRNA	75864020	75864935	1	+	.	ID=g29718.t1;Parent=g29718;
OX451219.1_Phasia_obesa_genome_assembly,_chromosome:_5	AUGUSTUS	start_codon	75864020	75864022	.	+	0	ID=g29718.t1.start1;Parent=g29718.t1;
OX451219.1_Phasia_obesa_genome_assembly,_chromosome:_5	AUGUSTUS	CDS	75864020	75864027	1	+	0	ID=g29718.t1.CDS1;Parent=g29718.t1;
OX451219.1_Phasia_obesa_genome_assembly,_chromosome:_5	AUGUSTUS	exon	75864020	75864027	.	+	.	ID=g29718.t1.exon1;Parent=g29718.t1;
OX451219.1_Phasia_obesa_genome_assembly,_chromosome:_5	AUGUSTUS	intron	75864028	75864089	1	+	.	ID=g29718.t1.intron1;Parent=g29718.t1;
OX451219.1_Phasia_obesa_genome_assembly,_chromosome:_5	AUGUSTUS	CDS	75864090	75864327	1	+	1	ID=g29718.t1.CDS2;Parent=g29718.t1;
OX451219.1_Phasia_obesa_genome_assembly,_chromosome:_5	AUGUSTUS	exon	75864090	75864327	.	+	.	ID=g29718.t1.exon2;Parent=g29718.t1;
OX451219.1_Phasia_obesa_genome_assembly,_chromosome:_5	AUGUSTUS	intron	75864328	75864387	1	+	.	ID=g29718.t1.intron2;Parent=g29718.t1;
OX451219.1_Phasia_obesa_genome_assembly,_chromosome:_5	AUGUSTUS	CDS	75864388	75864821	1	+	0	ID=g29718.t1.CDS3;Parent=g29718.t1;
OX451219.1_Phasia_obesa_genome_assembly,_chromosome:_5	AUGUSTUS	exon	75864388	75864821	.	+	.	ID=g29718.t1.exon3;Parent=g29718.t1;
OX451219.1_Phasia_obesa_genome_assembly,_chromosome:_5	AUGUSTUS	intron	75864822	75864877	1	+	.	ID=g29718.t1.intron3;Parent=g29718.t1;
OX451219.1_Phasia_obesa_genome_assembly,_chromosome:_5	AUGUSTUS	CDS	75864878	75864935	1	+	1	ID=g29718.t1.CDS4;Parent=g29718.t1;
OX451219.1_Phasia_obesa_genome_assembly,_chromosome:_5	AUGUSTUS	exon	75864878	75864935	.	+	.	ID=g29718.t1.exon4;Parent=g29718.t1;
OX451219.1_Phasia_obesa_genome_assembly,_chromosome:_5	AUGUSTUS	stop_codon	75864933	75864935	.	+	0	ID=g29718.t1.stop1;Parent=g29718.t1;
OX451219.1_Phasia_obesa_genome_assembly,_chromosome:_5	AUGUSTUS	gene	75865106	75866376	.	-	.	ID=g29719;
OX451219.1_Phasia_obesa_genome_assembly,_chromosome:_5	AUGUSTUS	mRNA	75865106	75866376	0.41	-	.	ID=g29719.t1;Parent=g29719;
OX451219.1_Phasia_obesa_genome_assembly,_chromosome:_5	AUGUSTUS	stop_codon	75865106	75865108	.	-	0	ID=g29719.t1.stop1;Parent=g29719.t1;
OX451219.1_Phasia_obesa_genome_assembly,_chromosome:_5	AUGUSTUS	CDS	75865106	75865203	0.96	-	2	ID=g29719.t1.CDS1;Parent=g29719.t1;
OX451219.1_Phasia_obesa_genome_assembly,_chromosome:_5	AUGUSTUS	exon	75865106	75865203	.	-	.	ID=g29719.t1.exon1;Parent=g29719.t1;
OX451219.1_Phasia_obesa_genome_assembly,_chromosome:_5	AUGUSTUS	intron	75865204	75865767	0.9	-	.	ID=g29719.t1.intron1;Parent=g29719.t1;
OX451219.1_Phasia_obesa_genome_assembly,_chromosome:_5	AUGUSTUS	CDS	75865768	75865888	0.94	-	0	ID=g29719.t1.CDS2;Parent=g29719.t1;
OX451219.1_Phasia_obesa_genome_assembly,_chromosome:_5	AUGUSTUS	exon	75865768	75865888	.	-	.	ID=g29719.t1.exon2;Parent=g29719.t1;
OX451219.1_Phasia_obesa_genome_assembly,_chromosome:_5	AUGUSTUS	intron	75865889	75865945	1	-	.	ID=g29719.t1.intron2;Parent=g29719.t1;
OX451219.1_Phasia_obesa_genome_assembly,_chromosome:_5	AUGUSTUS	CDS	75865946	75865968	0.68	-	2	ID=g29719.t1.CDS3;Parent=g29719.t1;
OX451219.1_Phasia_obesa_genome_assembly,_chromosome:_5	AUGUSTUS	exon	75865946	75865968	.	-	.	ID=g29719.t1.exon3;Parent=g29719.t1;
OX451219.1_Phasia_obesa_genome_assembly,_chromosome:_5	AUGUSTUS	intron	75865969	75866033	0.52	-	.	ID=g29719.t1.intron3;Parent=g29719.t1;
OX451219.1_Phasia_obesa_genome_assembly,_chromosome:_5	AUGUSTUS	CDS	75866034	75866376	0.63	-	0	ID=g29719.t1.CDS4;Parent=g29719.t1;
OX451219.1_Phasia_obesa_genome_assembly,_chromosome:_5	AUGUSTUS	exon	75866034	75866376	.	-	.	ID=g29719.t1.exon4;Parent=g29719.t1;
OX451219.1_Phasia_obesa_genome_assembly,_chromosome:_5	AUGUSTUS	start_codon	75866374	75866376	.	-	0	ID=g29719.t1.start1;Parent=g29719.t1;
OX451219.1_Phasia_obesa_genome_assembly,_chromosome:_5	AUGUSTUS	gene	75879067	75891554	.	+	.	ID=g29720;
OX451219.1_Phasia_obesa_genome_assembly,_chromosome:_5	AUGUSTUS	mRNA	75879067	75891554	1	+	.	ID=g29720.t1;Parent=g29720;
OX451219.1_Phasia_obesa_genome_assembly,_chromosome:_5	AUGUSTUS	start_codon	75879067	75879069	.	+	0	ID=g29720.t1.start1;Parent=g29720.t1;
OX451219.1_Phasia_obesa_genome_assembly,_chromosome:_5	AUGUSTUS	CDS	75879067	75879126	1	+	0	ID=g29720.t1.CDS1;Parent=g29720.t1;
OX451219.1_Phasia_obesa_genome_assembly,_chromosome:_5	AUGUSTUS	exon	75879067	75879126	.	+	.	ID=g29720.t1.exon1;Parent=g29720.t1;
OX451219.1_Phasia_obesa_genome_assembly,_chromosome:_5	AUGUSTUS	intron	75879127	75890426	1	+	.	ID=g29720.t1.intron1;Parent=g29720.t1;
OX451219.1_Phasia_obesa_genome_assembly,_chromosome:_5	AUGUSTUS	CDS	75890427	75890594	1	+	0	ID=g29720.t1.CDS2;Parent=g29720.t1;
OX451219.1_Phasia_obesa_genome_assembly,_chromosome:_5	AUGUSTUS	exon	75890427	75890594	.	+	.	ID=g29720.t1.exon2;Parent=g29720.t1;
OX451219.1_Phasia_obesa_genome_assembly,_chromosome:_5	AUGUSTUS	intron	75890595	75890660	1	+	.	ID=g29720.t1.intron2;Parent=g29720.t1;
OX451219.1_Phasia_obesa_genome_assembly,_chromosome:_5	AUGUSTUS	CDS	75890661	75890819	1	+	0	ID=g29720.t1.CDS3;Parent=g29720.t1;
OX451219.1_Phasia_obesa_genome_assembly,_chromosome:_5	AUGUSTUS	exon	75890661	75890819	.	+	.	ID=g29720.t1.exon3;Parent=g29720.t1;
OX451219.1_Phasia_obesa_genome_assembly,_chromosome:_5	AUGUSTUS	intron	75890820	75890883	1	+	.	ID=g29720.t1.intron3;Parent=g29720.t1;
OX451219.1_Phasia_obesa_genome_assembly,_chromosome:_5	AUGUSTUS	CDS	75890884	75891081	1	+	0	ID=g29720.t1.CDS4;Parent=g29720.t1;
OX451219.1_Phasia_obesa_genome_assembly,_chromosome:_5	AUGUSTUS	exon	75890884	75891081	.	+	.	ID=g29720.t1.exon4;Parent=g29720.t1;
OX451219.1_Phasia_obesa_genome_assembly,_chromosome:_5	AUGUSTUS	intron	75891082	75891482	1	+	.	ID=g29720.t1.intron4;Parent=g29720.t1;
OX451219.1_Phasia_obesa_genome_assembly,_chromosome:_5	AUGUSTUS	CDS	75891483	75891554	1	+	0	ID=g29720.t1.CDS5;Parent=g29720.t1;
OX451219.1_Phasia_obesa_genome_assembly,_chromosome:_5	AUGUSTUS	exon	75891483	75891554	.	+	.	ID=g29720.t1.exon5;Parent=g29720.t1;
OX451219.1_Phasia_obesa_genome_assembly,_chromosome:_5	AUGUSTUS	stop_codon	75891552	75891554	.	+	0	ID=g29720.t1.stop1;Parent=g29720.t1;
OX451219.1_Phasia_obesa_genome_assembly,_chromosome:_5	AUGUSTUS	gene	75917437	75918151	.	+	.	ID=g29721;
OX451219.1_Phasia_obesa_genome_assembly,_chromosome:_5	AUGUSTUS	mRNA	75917437	75918151	1	+	.	ID=g29721.t1;Parent=g29721;
OX451219.1_Phasia_obesa_genome_assembly,_chromosome:_5	AUGUSTUS	start_codon	75917437	75917439	.	+	0	ID=g29721.t1.start1;Parent=g29721.t1;
OX451219.1_Phasia_obesa_genome_assembly,_chromosome:_5	AUGUSTUS	CDS	75917437	75917465	1	+	0	ID=g29721.t1.CDS1;Parent=g29721.t1;
OX451219.1_Phasia_obesa_genome_assembly,_chromosome:_5	AUGUSTUS	exon	75917437	75917465	.	+	.	ID=g29721.t1.exon1;Parent=g29721.t1;
OX451219.1_Phasia_obesa_genome_assembly,_chromosome:_5	AUGUSTUS	intron	75917466	75917595	1	+	.	ID=g29721.t1.intron1;Parent=g29721.t1;
OX451219.1_Phasia_obesa_genome_assembly,_chromosome:_5	AUGUSTUS	CDS	75917596	75917922	1	+	1	ID=g29721.t1.CDS2;Parent=g29721.t1;
OX451219.1_Phasia_obesa_genome_assembly,_chromosome:_5	AUGUSTUS	exon	75917596	75917922	.	+	.	ID=g29721.t1.exon2;Parent=g29721.t1;
OX451219.1_Phasia_obesa_genome_assembly,_chromosome:_5	AUGUSTUS	intron	75917923	75917985	1	+	.	ID=g29721.t1.intron2;Parent=g29721.t1;
OX451219.1_Phasia_obesa_genome_assembly,_chromosome:_5	AUGUSTUS	CDS	75917986	75918151	1	+	1	ID=g29721.t1.CDS3;Parent=g29721.t1;
OX451219.1_Phasia_obesa_genome_assembly,_chromosome:_5	AUGUSTUS	exon	75917986	75918151	.	+	.	ID=g29721.t1.exon3;Parent=g29721.t1;
OX451219.1_Phasia_obesa_genome_assembly,_chromosome:_5	AUGUSTUS	stop_codon	75918149	75918151	.	+	0	ID=g29721.t1.stop1;Parent=g29721.t1;
OX451219.1_Phasia_obesa_genome_assembly,_chromosome:_5	AUGUSTUS	gene	75948726	75949502	.	-	.	ID=g29722;
OX451219.1_Phasia_obesa_genome_assembly,_chromosome:_5	AUGUSTUS	mRNA	75948726	75949502	1	-	.	ID=g29722.t1;Parent=g29722;
OX451219.1_Phasia_obesa_genome_assembly,_chromosome:_5	AUGUSTUS	stop_codon	75948726	75948728	.	-	0	ID=g29722.t1.stop1;Parent=g29722.t1;
OX451219.1_Phasia_obesa_genome_assembly,_chromosome:_5	AUGUSTUS	CDS	75948726	75949502	1	-	0	ID=g29722.t1.CDS1;Parent=g29722.t1;
OX451219.1_Phasia_obesa_genome_assembly,_chromosome:_5	AUGUSTUS	exon	75948726	75949502	.	-	.	ID=g29722.t1.exon1;Parent=g29722.t1;
OX451219.1_Phasia_obesa_genome_assembly,_chromosome:_5	AUGUSTUS	start_codon	75949500	75949502	.	-	0	ID=g29722.t1.start1;Parent=g29722.t1;
OX451219.1_Phasia_obesa_genome_assembly,_chromosome:_5	AUGUSTUS	gene	76025758	76026622	.	+	.	ID=g29723;
OX451219.1_Phasia_obesa_genome_assembly,_chromosome:_5	AUGUSTUS	mRNA	76025758	76026622	0.18	+	.	ID=g29723.t1;Parent=g29723;
OX451219.1_Phasia_obesa_genome_assembly,_chromosome:_5	AUGUSTUS	start_codon	76025758	76025760	.	+	0	ID=g29723.t1.start1;Parent=g29723.t1;
OX451219.1_Phasia_obesa_genome_assembly,_chromosome:_5	AUGUSTUS	CDS	76025758	76025795	0.18	+	0	ID=g29723.t1.CDS1;Parent=g29723.t1;
OX451219.1_Phasia_obesa_genome_assembly,_chromosome:_5	AUGUSTUS	exon	76025758	76025795	.	+	.	ID=g29723.t1.exon1;Parent=g29723.t1;
OX451219.1_Phasia_obesa_genome_assembly,_chromosome:_5	AUGUSTUS	intron	76025796	76025931	0.28	+	.	ID=g29723.t1.intron1;Parent=g29723.t1;
OX451219.1_Phasia_obesa_genome_assembly,_chromosome:_5	AUGUSTUS	CDS	76025932	76026622	0.29	+	1	ID=g29723.t1.CDS2;Parent=g29723.t1;
OX451219.1_Phasia_obesa_genome_assembly,_chromosome:_5	AUGUSTUS	exon	76025932	76026622	.	+	.	ID=g29723.t1.exon2;Parent=g29723.t1;
OX451219.1_Phasia_obesa_genome_assembly,_chromosome:_5	AUGUSTUS	stop_codon	76026620	76026622	.	+	0	ID=g29723.t1.stop1;Parent=g29723.t1;
OX451219.1_Phasia_obesa_genome_assembly,_chromosome:_5	AUGUSTUS	gene	76026701	76027087	.	+	.	ID=g29724;
OX451219.1_Phasia_obesa_genome_assembly,_chromosome:_5	AUGUSTUS	mRNA	76026701	76027087	1	+	.	ID=g29724.t1;Parent=g29724;
OX451219.1_Phasia_obesa_genome_assembly,_chromosome:_5	AUGUSTUS	start_codon	76026701	76026703	.	+	0	ID=g29724.t1.start1;Parent=g29724.t1;
OX451219.1_Phasia_obesa_genome_assembly,_chromosome:_5	AUGUSTUS	CDS	76026701	76027087	1	+	0	ID=g29724.t1.CDS1;Parent=g29724.t1;
OX451219.1_Phasia_obesa_genome_assembly,_chromosome:_5	AUGUSTUS	exon	76026701	76027087	.	+	.	ID=g29724.t1.exon1;Parent=g29724.t1;
OX451219.1_Phasia_obesa_genome_assembly,_chromosome:_5	AUGUSTUS	stop_codon	76027085	76027087	.	+	0	ID=g29724.t1.stop1;Parent=g29724.t1;
OX451219.1_Phasia_obesa_genome_assembly,_chromosome:_5	AUGUSTUS	gene	76039263	76039696	.	-	.	ID=g29725;
OX451219.1_Phasia_obesa_genome_assembly,_chromosome:_5	AUGUSTUS	mRNA	76039263	76039696	0.97	-	.	ID=g29725.t1;Parent=g29725;
OX451219.1_Phasia_obesa_genome_assembly,_chromosome:_5	AUGUSTUS	stop_codon	76039263	76039265	.	-	0	ID=g29725.t1.stop1;Parent=g29725.t1;
OX451219.1_Phasia_obesa_genome_assembly,_chromosome:_5	AUGUSTUS	CDS	76039263	76039388	1	-	0	ID=g29725.t1.CDS1;Parent=g29725.t1;
OX451219.1_Phasia_obesa_genome_assembly,_chromosome:_5	AUGUSTUS	exon	76039263	76039388	.	-	.	ID=g29725.t1.exon1;Parent=g29725.t1;
OX451219.1_Phasia_obesa_genome_assembly,_chromosome:_5	AUGUSTUS	intron	76039389	76039476	1	-	.	ID=g29725.t1.intron1;Parent=g29725.t1;
OX451219.1_Phasia_obesa_genome_assembly,_chromosome:_5	AUGUSTUS	CDS	76039477	76039549	0.97	-	1	ID=g29725.t1.CDS2;Parent=g29725.t1;
OX451219.1_Phasia_obesa_genome_assembly,_chromosome:_5	AUGUSTUS	exon	76039477	76039549	.	-	.	ID=g29725.t1.exon2;Parent=g29725.t1;
OX451219.1_Phasia_obesa_genome_assembly,_chromosome:_5	AUGUSTUS	intron	76039550	76039601	0.97	-	.	ID=g29725.t1.intron2;Parent=g29725.t1;
OX451219.1_Phasia_obesa_genome_assembly,_chromosome:_5	AUGUSTUS	CDS	76039602	76039696	0.98	-	0	ID=g29725.t1.CDS3;Parent=g29725.t1;
OX451219.1_Phasia_obesa_genome_assembly,_chromosome:_5	AUGUSTUS	exon	76039602	76039696	.	-	.	ID=g29725.t1.exon3;Parent=g29725.t1;
OX451219.1_Phasia_obesa_genome_assembly,_chromosome:_5	AUGUSTUS	start_codon	76039694	76039696	.	-	0	ID=g29725.t1.start1;Parent=g29725.t1;
OX451219.1_Phasia_obesa_genome_assembly,_chromosome:_5	GeneMark.hmm3	mRNA	76039263	76039572	.	-	.	ID=g29725.t2;Parent=g29725;
OX451219.1_Phasia_obesa_genome_assembly,_chromosome:_5	GeneMark.hmm3	stop_codon	76039263	76039265	.	-	0	ID=g29725.t2.stop1;Parent=g29725.t2;
OX451219.1_Phasia_obesa_genome_assembly,_chromosome:_5	GeneMark.hmm3	CDS	76039263	76039388	.	-	0	ID=g29725.t2.CDS1;Parent=g29725.t2;
OX451219.1_Phasia_obesa_genome_assembly,_chromosome:_5	GeneMark.hmm3	exon	76039263	76039388	0	-	.	ID=g29725.t2.exon1;Parent=g29725.t2;
OX451219.1_Phasia_obesa_genome_assembly,_chromosome:_5	GeneMark.hmm3	intron	76039389	76039476	.	-	0	ID=g29725.t2.intron1;Parent=g29725.t2;
OX451219.1_Phasia_obesa_genome_assembly,_chromosome:_5	GeneMark.hmm3	CDS	76039477	76039572	.	-	0	ID=g29725.t2.CDS2;Parent=g29725.t2;
OX451219.1_Phasia_obesa_genome_assembly,_chromosome:_5	GeneMark.hmm3	exon	76039477	76039572	0	-	.	ID=g29725.t2.exon2;Parent=g29725.t2;
OX451219.1_Phasia_obesa_genome_assembly,_chromosome:_5	GeneMark.hmm3	start_codon	76039570	76039572	.	-	0	ID=g29725.t2.start1;Parent=g29725.t2;
OX451219.1_Phasia_obesa_genome_assembly,_chromosome:_5	AUGUSTUS	gene	76039840	76040562	.	-	.	ID=g29726;
OX451219.1_Phasia_obesa_genome_assembly,_chromosome:_5	AUGUSTUS	mRNA	76039840	76040562	1	-	.	ID=g29726.t1;Parent=g29726;
OX451219.1_Phasia_obesa_genome_assembly,_chromosome:_5	AUGUSTUS	stop_codon	76039840	76039842	.	-	0	ID=g29726.t1.stop1;Parent=g29726.t1;
OX451219.1_Phasia_obesa_genome_assembly,_chromosome:_5	AUGUSTUS	CDS	76039840	76040562	1	-	0	ID=g29726.t1.CDS1;Parent=g29726.t1;
OX451219.1_Phasia_obesa_genome_assembly,_chromosome:_5	AUGUSTUS	exon	76039840	76040562	.	-	.	ID=g29726.t1.exon1;Parent=g29726.t1;
OX451219.1_Phasia_obesa_genome_assembly,_chromosome:_5	AUGUSTUS	start_codon	76040560	76040562	.	-	0	ID=g29726.t1.start1;Parent=g29726.t1;
OX451219.1_Phasia_obesa_genome_assembly,_chromosome:_5	AUGUSTUS	gene	76174109	76175629	.	+	.	ID=g29727;
OX451219.1_Phasia_obesa_genome_assembly,_chromosome:_5	AUGUSTUS	mRNA	76174109	76175629	1	+	.	ID=g29727.t1;Parent=g29727;
OX451219.1_Phasia_obesa_genome_assembly,_chromosome:_5	AUGUSTUS	start_codon	76174109	76174111	.	+	0	ID=g29727.t1.start1;Parent=g29727.t1;
OX451219.1_Phasia_obesa_genome_assembly,_chromosome:_5	AUGUSTUS	CDS	76174109	76175629	1	+	0	ID=g29727.t1.CDS1;Parent=g29727.t1;
OX451219.1_Phasia_obesa_genome_assembly,_chromosome:_5	AUGUSTUS	exon	76174109	76175629	.	+	.	ID=g29727.t1.exon1;Parent=g29727.t1;
OX451219.1_Phasia_obesa_genome_assembly,_chromosome:_5	AUGUSTUS	stop_codon	76175627	76175629	.	+	0	ID=g29727.t1.stop1;Parent=g29727.t1;
OX451219.1_Phasia_obesa_genome_assembly,_chromosome:_5	AUGUSTUS	gene	76220906	76264773	.	+	.	ID=g29728;
OX451219.1_Phasia_obesa_genome_assembly,_chromosome:_5	AUGUSTUS	mRNA	76220906	76264773	0.27	+	.	ID=g29728.t1;Parent=g29728;
OX451219.1_Phasia_obesa_genome_assembly,_chromosome:_5	AUGUSTUS	start_codon	76220906	76220908	.	+	0	ID=g29728.t1.start1;Parent=g29728.t1;
OX451219.1_Phasia_obesa_genome_assembly,_chromosome:_5	AUGUSTUS	CDS	76220906	76220928	0.27	+	0	ID=g29728.t1.CDS1;Parent=g29728.t1;
OX451219.1_Phasia_obesa_genome_assembly,_chromosome:_5	AUGUSTUS	exon	76220906	76220928	.	+	.	ID=g29728.t1.exon1;Parent=g29728.t1;
OX451219.1_Phasia_obesa_genome_assembly,_chromosome:_5	AUGUSTUS	intron	76220929	76221073	0.27	+	.	ID=g29728.t1.intron1;Parent=g29728.t1;
OX451219.1_Phasia_obesa_genome_assembly,_chromosome:_5	AUGUSTUS	CDS	76221074	76221743	1	+	1	ID=g29728.t1.CDS2;Parent=g29728.t1;
OX451219.1_Phasia_obesa_genome_assembly,_chromosome:_5	AUGUSTUS	exon	76221074	76221743	.	+	.	ID=g29728.t1.exon2;Parent=g29728.t1;
OX451219.1_Phasia_obesa_genome_assembly,_chromosome:_5	AUGUSTUS	intron	76221744	76233995	1	+	.	ID=g29728.t1.intron2;Parent=g29728.t1;
OX451219.1_Phasia_obesa_genome_assembly,_chromosome:_5	AUGUSTUS	CDS	76233996	76234109	1	+	0	ID=g29728.t1.CDS3;Parent=g29728.t1;
OX451219.1_Phasia_obesa_genome_assembly,_chromosome:_5	AUGUSTUS	exon	76233996	76234109	.	+	.	ID=g29728.t1.exon3;Parent=g29728.t1;
OX451219.1_Phasia_obesa_genome_assembly,_chromosome:_5	AUGUSTUS	intron	76234110	76239084	1	+	.	ID=g29728.t1.intron3;Parent=g29728.t1;
OX451219.1_Phasia_obesa_genome_assembly,_chromosome:_5	AUGUSTUS	CDS	76239085	76239213	1	+	0	ID=g29728.t1.CDS4;Parent=g29728.t1;
OX451219.1_Phasia_obesa_genome_assembly,_chromosome:_5	AUGUSTUS	exon	76239085	76239213	.	+	.	ID=g29728.t1.exon4;Parent=g29728.t1;
OX451219.1_Phasia_obesa_genome_assembly,_chromosome:_5	AUGUSTUS	intron	76239214	76262177	0.99	+	.	ID=g29728.t1.intron4;Parent=g29728.t1;
OX451219.1_Phasia_obesa_genome_assembly,_chromosome:_5	AUGUSTUS	CDS	76262178	76262381	1	+	0	ID=g29728.t1.CDS5;Parent=g29728.t1;
OX451219.1_Phasia_obesa_genome_assembly,_chromosome:_5	AUGUSTUS	exon	76262178	76262381	.	+	.	ID=g29728.t1.exon5;Parent=g29728.t1;
OX451219.1_Phasia_obesa_genome_assembly,_chromosome:_5	AUGUSTUS	intron	76262382	76263273	1	+	.	ID=g29728.t1.intron5;Parent=g29728.t1;
OX451219.1_Phasia_obesa_genome_assembly,_chromosome:_5	AUGUSTUS	CDS	76263274	76264773	1	+	0	ID=g29728.t1.CDS6;Parent=g29728.t1;
OX451219.1_Phasia_obesa_genome_assembly,_chromosome:_5	AUGUSTUS	exon	76263274	76264773	.	+	.	ID=g29728.t1.exon6;Parent=g29728.t1;
OX451219.1_Phasia_obesa_genome_assembly,_chromosome:_5	AUGUSTUS	stop_codon	76264771	76264773	.	+	0	ID=g29728.t1.stop1;Parent=g29728.t1;
OX451219.1_Phasia_obesa_genome_assembly,_chromosome:_5	AUGUSTUS	gene	76320147	76324259	.	+	.	ID=g29729;
OX451219.1_Phasia_obesa_genome_assembly,_chromosome:_5	AUGUSTUS	mRNA	76320147	76324259	1	+	.	ID=g29729.t1;Parent=g29729;
OX451219.1_Phasia_obesa_genome_assembly,_chromosome:_5	AUGUSTUS	start_codon	76320147	76320149	.	+	0	ID=g29729.t1.start1;Parent=g29729.t1;
OX451219.1_Phasia_obesa_genome_assembly,_chromosome:_5	AUGUSTUS	CDS	76320147	76324259	1	+	0	ID=g29729.t1.CDS1;Parent=g29729.t1;
OX451219.1_Phasia_obesa_genome_assembly,_chromosome:_5	AUGUSTUS	exon	76320147	76324259	.	+	.	ID=g29729.t1.exon1;Parent=g29729.t1;
OX451219.1_Phasia_obesa_genome_assembly,_chromosome:_5	AUGUSTUS	stop_codon	76324257	76324259	.	+	0	ID=g29729.t1.stop1;Parent=g29729.t1;
OX451219.1_Phasia_obesa_genome_assembly,_chromosome:_5	AUGUSTUS	gene	76332941	76336531	.	+	.	ID=g29730;
OX451219.1_Phasia_obesa_genome_assembly,_chromosome:_5	AUGUSTUS	mRNA	76332941	76336531	0.31	+	.	ID=g29730.t1;Parent=g29730;
OX451219.1_Phasia_obesa_genome_assembly,_chromosome:_5	AUGUSTUS	start_codon	76332941	76332943	.	+	0	ID=g29730.t1.start1;Parent=g29730.t1;
OX451219.1_Phasia_obesa_genome_assembly,_chromosome:_5	AUGUSTUS	CDS	76332941	76333314	0.47	+	0	ID=g29730.t1.CDS1;Parent=g29730.t1;
OX451219.1_Phasia_obesa_genome_assembly,_chromosome:_5	AUGUSTUS	exon	76332941	76333314	.	+	.	ID=g29730.t1.exon1;Parent=g29730.t1;
OX451219.1_Phasia_obesa_genome_assembly,_chromosome:_5	AUGUSTUS	intron	76333315	76333388	0.47	+	.	ID=g29730.t1.intron1;Parent=g29730.t1;
OX451219.1_Phasia_obesa_genome_assembly,_chromosome:_5	AUGUSTUS	CDS	76333389	76333435	0.9	+	1	ID=g29730.t1.CDS2;Parent=g29730.t1;
OX451219.1_Phasia_obesa_genome_assembly,_chromosome:_5	AUGUSTUS	exon	76333389	76333435	.	+	.	ID=g29730.t1.exon2;Parent=g29730.t1;
OX451219.1_Phasia_obesa_genome_assembly,_chromosome:_5	AUGUSTUS	intron	76333436	76333821	1	+	.	ID=g29730.t1.intron2;Parent=g29730.t1;
OX451219.1_Phasia_obesa_genome_assembly,_chromosome:_5	AUGUSTUS	CDS	76333822	76334231	1	+	2	ID=g29730.t1.CDS3;Parent=g29730.t1;
OX451219.1_Phasia_obesa_genome_assembly,_chromosome:_5	AUGUSTUS	exon	76333822	76334231	.	+	.	ID=g29730.t1.exon3;Parent=g29730.t1;
OX451219.1_Phasia_obesa_genome_assembly,_chromosome:_5	AUGUSTUS	intron	76334232	76334291	1	+	.	ID=g29730.t1.intron3;Parent=g29730.t1;
OX451219.1_Phasia_obesa_genome_assembly,_chromosome:_5	AUGUSTUS	CDS	76334292	76334434	0.61	+	0	ID=g29730.t1.CDS4;Parent=g29730.t1;
OX451219.1_Phasia_obesa_genome_assembly,_chromosome:_5	AUGUSTUS	exon	76334292	76334434	.	+	.	ID=g29730.t1.exon4;Parent=g29730.t1;
OX451219.1_Phasia_obesa_genome_assembly,_chromosome:_5	AUGUSTUS	intron	76334435	76335631	0.61	+	.	ID=g29730.t1.intron4;Parent=g29730.t1;
OX451219.1_Phasia_obesa_genome_assembly,_chromosome:_5	AUGUSTUS	CDS	76335632	76335715	1	+	1	ID=g29730.t1.CDS5;Parent=g29730.t1;
OX451219.1_Phasia_obesa_genome_assembly,_chromosome:_5	AUGUSTUS	exon	76335632	76335715	.	+	.	ID=g29730.t1.exon5;Parent=g29730.t1;
OX451219.1_Phasia_obesa_genome_assembly,_chromosome:_5	AUGUSTUS	intron	76335716	76335769	1	+	.	ID=g29730.t1.intron5;Parent=g29730.t1;
OX451219.1_Phasia_obesa_genome_assembly,_chromosome:_5	AUGUSTUS	CDS	76335770	76336162	1	+	1	ID=g29730.t1.CDS6;Parent=g29730.t1;
OX451219.1_Phasia_obesa_genome_assembly,_chromosome:_5	AUGUSTUS	exon	76335770	76336162	.	+	.	ID=g29730.t1.exon6;Parent=g29730.t1;
OX451219.1_Phasia_obesa_genome_assembly,_chromosome:_5	AUGUSTUS	intron	76336163	76336398	1	+	.	ID=g29730.t1.intron6;Parent=g29730.t1;
OX451219.1_Phasia_obesa_genome_assembly,_chromosome:_5	AUGUSTUS	CDS	76336399	76336531	1	+	1	ID=g29730.t1.CDS7;Parent=g29730.t1;
OX451219.1_Phasia_obesa_genome_assembly,_chromosome:_5	AUGUSTUS	exon	76336399	76336531	.	+	.	ID=g29730.t1.exon7;Parent=g29730.t1;
OX451219.1_Phasia_obesa_genome_assembly,_chromosome:_5	AUGUSTUS	stop_codon	76336529	76336531	.	+	0	ID=g29730.t1.stop1;Parent=g29730.t1;
OX451219.1_Phasia_obesa_genome_assembly,_chromosome:_5	AUGUSTUS	gene	76350542	76351180	.	-	.	ID=g29731;
OX451219.1_Phasia_obesa_genome_assembly,_chromosome:_5	AUGUSTUS	mRNA	76350542	76351180	0.88	-	.	ID=g29731.t1;Parent=g29731;
OX451219.1_Phasia_obesa_genome_assembly,_chromosome:_5	AUGUSTUS	stop_codon	76350542	76350544	.	-	0	ID=g29731.t1.stop1;Parent=g29731.t1;
OX451219.1_Phasia_obesa_genome_assembly,_chromosome:_5	AUGUSTUS	CDS	76350542	76351180	0.88	-	0	ID=g29731.t1.CDS1;Parent=g29731.t1;
OX451219.1_Phasia_obesa_genome_assembly,_chromosome:_5	AUGUSTUS	exon	76350542	76351180	.	-	.	ID=g29731.t1.exon1;Parent=g29731.t1;
OX451219.1_Phasia_obesa_genome_assembly,_chromosome:_5	AUGUSTUS	start_codon	76351178	76351180	.	-	0	ID=g29731.t1.start1;Parent=g29731.t1;
OX451219.1_Phasia_obesa_genome_assembly,_chromosome:_5	AUGUSTUS	gene	76352028	76353358	.	+	.	ID=g29732;
OX451219.1_Phasia_obesa_genome_assembly,_chromosome:_5	AUGUSTUS	mRNA	76352028	76353358	0.96	+	.	ID=g29732.t1;Parent=g29732;
OX451219.1_Phasia_obesa_genome_assembly,_chromosome:_5	AUGUSTUS	start_codon	76352028	76352030	.	+	0	ID=g29732.t1.start1;Parent=g29732.t1;
OX451219.1_Phasia_obesa_genome_assembly,_chromosome:_5	AUGUSTUS	CDS	76352028	76353178	0.96	+	0	ID=g29732.t1.CDS1;Parent=g29732.t1;
OX451219.1_Phasia_obesa_genome_assembly,_chromosome:_5	AUGUSTUS	exon	76352028	76353178	.	+	.	ID=g29732.t1.exon1;Parent=g29732.t1;
OX451219.1_Phasia_obesa_genome_assembly,_chromosome:_5	AUGUSTUS	intron	76353179	76353243	0.96	+	.	ID=g29732.t1.intron1;Parent=g29732.t1;
OX451219.1_Phasia_obesa_genome_assembly,_chromosome:_5	AUGUSTUS	CDS	76353244	76353358	0.96	+	1	ID=g29732.t1.CDS2;Parent=g29732.t1;
OX451219.1_Phasia_obesa_genome_assembly,_chromosome:_5	AUGUSTUS	exon	76353244	76353358	.	+	.	ID=g29732.t1.exon2;Parent=g29732.t1;
OX451219.1_Phasia_obesa_genome_assembly,_chromosome:_5	AUGUSTUS	stop_codon	76353356	76353358	.	+	0	ID=g29732.t1.stop1;Parent=g29732.t1;
OX451219.1_Phasia_obesa_genome_assembly,_chromosome:_5	AUGUSTUS	gene	76354042	76354443	.	+	.	ID=g29733;
OX451219.1_Phasia_obesa_genome_assembly,_chromosome:_5	AUGUSTUS	mRNA	76354042	76354443	1	+	.	ID=g29733.t1;Parent=g29733;
OX451219.1_Phasia_obesa_genome_assembly,_chromosome:_5	AUGUSTUS	start_codon	76354042	76354044	.	+	0	ID=g29733.t1.start1;Parent=g29733.t1;
OX451219.1_Phasia_obesa_genome_assembly,_chromosome:_5	AUGUSTUS	CDS	76354042	76354443	1	+	0	ID=g29733.t1.CDS1;Parent=g29733.t1;
OX451219.1_Phasia_obesa_genome_assembly,_chromosome:_5	AUGUSTUS	exon	76354042	76354443	.	+	.	ID=g29733.t1.exon1;Parent=g29733.t1;
OX451219.1_Phasia_obesa_genome_assembly,_chromosome:_5	AUGUSTUS	stop_codon	76354441	76354443	.	+	0	ID=g29733.t1.stop1;Parent=g29733.t1;
OX451219.1_Phasia_obesa_genome_assembly,_chromosome:_5	AUGUSTUS	gene	76357631	76358464	.	-	.	ID=g29734;
OX451219.1_Phasia_obesa_genome_assembly,_chromosome:_5	AUGUSTUS	mRNA	76357631	76358464	0.35	-	.	ID=g29734.t1;Parent=g29734;
OX451219.1_Phasia_obesa_genome_assembly,_chromosome:_5	AUGUSTUS	stop_codon	76357631	76357633	.	-	0	ID=g29734.t1.stop1;Parent=g29734.t1;
OX451219.1_Phasia_obesa_genome_assembly,_chromosome:_5	AUGUSTUS	CDS	76357631	76358292	0.44	-	2	ID=g29734.t1.CDS1;Parent=g29734.t1;
OX451219.1_Phasia_obesa_genome_assembly,_chromosome:_5	AUGUSTUS	exon	76357631	76358292	.	-	.	ID=g29734.t1.exon1;Parent=g29734.t1;
OX451219.1_Phasia_obesa_genome_assembly,_chromosome:_5	AUGUSTUS	intron	76358293	76358394	0.43	-	.	ID=g29734.t1.intron1;Parent=g29734.t1;
OX451219.1_Phasia_obesa_genome_assembly,_chromosome:_5	AUGUSTUS	CDS	76358395	76358464	0.6	-	0	ID=g29734.t1.CDS2;Parent=g29734.t1;
OX451219.1_Phasia_obesa_genome_assembly,_chromosome:_5	AUGUSTUS	exon	76358395	76358464	.	-	.	ID=g29734.t1.exon2;Parent=g29734.t1;
OX451219.1_Phasia_obesa_genome_assembly,_chromosome:_5	AUGUSTUS	start_codon	76358462	76358464	.	-	0	ID=g29734.t1.start1;Parent=g29734.t1;
OX451219.1_Phasia_obesa_genome_assembly,_chromosome:_5	AUGUSTUS	gene	76380827	76384271	.	-	.	ID=g29735;
OX451219.1_Phasia_obesa_genome_assembly,_chromosome:_5	AUGUSTUS	mRNA	76380827	76384271	1	-	.	ID=g29735.t1;Parent=g29735;
OX451219.1_Phasia_obesa_genome_assembly,_chromosome:_5	AUGUSTUS	stop_codon	76380827	76380829	.	-	0	ID=g29735.t1.stop1;Parent=g29735.t1;
OX451219.1_Phasia_obesa_genome_assembly,_chromosome:_5	AUGUSTUS	CDS	76380827	76380984	1	-	2	ID=g29735.t1.CDS1;Parent=g29735.t1;
OX451219.1_Phasia_obesa_genome_assembly,_chromosome:_5	AUGUSTUS	exon	76380827	76380984	.	-	.	ID=g29735.t1.exon1;Parent=g29735.t1;
OX451219.1_Phasia_obesa_genome_assembly,_chromosome:_5	AUGUSTUS	intron	76380985	76381051	1	-	.	ID=g29735.t1.intron1;Parent=g29735.t1;
OX451219.1_Phasia_obesa_genome_assembly,_chromosome:_5	AUGUSTUS	CDS	76381052	76381603	1	-	2	ID=g29735.t1.CDS2;Parent=g29735.t1;
OX451219.1_Phasia_obesa_genome_assembly,_chromosome:_5	AUGUSTUS	exon	76381052	76381603	.	-	.	ID=g29735.t1.exon2;Parent=g29735.t1;
OX451219.1_Phasia_obesa_genome_assembly,_chromosome:_5	AUGUSTUS	intron	76381604	76383483	1	-	.	ID=g29735.t1.intron2;Parent=g29735.t1;
OX451219.1_Phasia_obesa_genome_assembly,_chromosome:_5	AUGUSTUS	CDS	76383484	76383793	1	-	0	ID=g29735.t1.CDS3;Parent=g29735.t1;
OX451219.1_Phasia_obesa_genome_assembly,_chromosome:_5	AUGUSTUS	exon	76383484	76383793	.	-	.	ID=g29735.t1.exon3;Parent=g29735.t1;
OX451219.1_Phasia_obesa_genome_assembly,_chromosome:_5	AUGUSTUS	intron	76383794	76383872	1	-	.	ID=g29735.t1.intron3;Parent=g29735.t1;
OX451219.1_Phasia_obesa_genome_assembly,_chromosome:_5	AUGUSTUS	CDS	76383873	76384096	1	-	2	ID=g29735.t1.CDS4;Parent=g29735.t1;
OX451219.1_Phasia_obesa_genome_assembly,_chromosome:_5	AUGUSTUS	exon	76383873	76384096	.	-	.	ID=g29735.t1.exon4;Parent=g29735.t1;
OX451219.1_Phasia_obesa_genome_assembly,_chromosome:_5	AUGUSTUS	intron	76384097	76384237	1	-	.	ID=g29735.t1.intron4;Parent=g29735.t1;
OX451219.1_Phasia_obesa_genome_assembly,_chromosome:_5	AUGUSTUS	CDS	76384238	76384271	1	-	0	ID=g29735.t1.CDS5;Parent=g29735.t1;
OX451219.1_Phasia_obesa_genome_assembly,_chromosome:_5	AUGUSTUS	exon	76384238	76384271	.	-	.	ID=g29735.t1.exon5;Parent=g29735.t1;
OX451219.1_Phasia_obesa_genome_assembly,_chromosome:_5	AUGUSTUS	start_codon	76384269	76384271	.	-	0	ID=g29735.t1.start1;Parent=g29735.t1;
OX451219.1_Phasia_obesa_genome_assembly,_chromosome:_5	AUGUSTUS	gene	76411862	76413334	.	+	.	ID=g29736;
OX451219.1_Phasia_obesa_genome_assembly,_chromosome:_5	AUGUSTUS	mRNA	76411862	76413334	1	+	.	ID=g29736.t1;Parent=g29736;
OX451219.1_Phasia_obesa_genome_assembly,_chromosome:_5	AUGUSTUS	start_codon	76411862	76411864	.	+	0	ID=g29736.t1.start1;Parent=g29736.t1;
OX451219.1_Phasia_obesa_genome_assembly,_chromosome:_5	AUGUSTUS	CDS	76411862	76411877	1	+	0	ID=g29736.t1.CDS1;Parent=g29736.t1;
OX451219.1_Phasia_obesa_genome_assembly,_chromosome:_5	AUGUSTUS	exon	76411862	76411877	.	+	.	ID=g29736.t1.exon1;Parent=g29736.t1;
OX451219.1_Phasia_obesa_genome_assembly,_chromosome:_5	AUGUSTUS	intron	76411878	76411943	1	+	.	ID=g29736.t1.intron1;Parent=g29736.t1;
OX451219.1_Phasia_obesa_genome_assembly,_chromosome:_5	AUGUSTUS	CDS	76411944	76412830	1	+	2	ID=g29736.t1.CDS2;Parent=g29736.t1;
OX451219.1_Phasia_obesa_genome_assembly,_chromosome:_5	AUGUSTUS	exon	76411944	76412830	.	+	.	ID=g29736.t1.exon2;Parent=g29736.t1;
OX451219.1_Phasia_obesa_genome_assembly,_chromosome:_5	AUGUSTUS	intron	76412831	76412936	1	+	.	ID=g29736.t1.intron2;Parent=g29736.t1;
OX451219.1_Phasia_obesa_genome_assembly,_chromosome:_5	AUGUSTUS	CDS	76412937	76413081	1	+	0	ID=g29736.t1.CDS3;Parent=g29736.t1;
OX451219.1_Phasia_obesa_genome_assembly,_chromosome:_5	AUGUSTUS	exon	76412937	76413081	.	+	.	ID=g29736.t1.exon3;Parent=g29736.t1;
OX451219.1_Phasia_obesa_genome_assembly,_chromosome:_5	AUGUSTUS	intron	76413082	76413209	1	+	.	ID=g29736.t1.intron3;Parent=g29736.t1;
OX451219.1_Phasia_obesa_genome_assembly,_chromosome:_5	AUGUSTUS	CDS	76413210	76413334	1	+	2	ID=g29736.t1.CDS4;Parent=g29736.t1;
OX451219.1_Phasia_obesa_genome_assembly,_chromosome:_5	AUGUSTUS	exon	76413210	76413334	.	+	.	ID=g29736.t1.exon4;Parent=g29736.t1;
OX451219.1_Phasia_obesa_genome_assembly,_chromosome:_5	AUGUSTUS	stop_codon	76413332	76413334	.	+	0	ID=g29736.t1.stop1;Parent=g29736.t1;
OX451219.1_Phasia_obesa_genome_assembly,_chromosome:_5	AUGUSTUS	gene	76440163	76441657	.	-	.	ID=g29737;
OX451219.1_Phasia_obesa_genome_assembly,_chromosome:_5	AUGUSTUS	mRNA	76440163	76441657	1	-	.	ID=g29737.t1;Parent=g29737;
OX451219.1_Phasia_obesa_genome_assembly,_chromosome:_5	AUGUSTUS	stop_codon	76440163	76440165	.	-	0	ID=g29737.t1.stop1;Parent=g29737.t1;
OX451219.1_Phasia_obesa_genome_assembly,_chromosome:_5	AUGUSTUS	CDS	76440163	76440284	1	-	2	ID=g29737.t1.CDS1;Parent=g29737.t1;
OX451219.1_Phasia_obesa_genome_assembly,_chromosome:_5	AUGUSTUS	exon	76440163	76440284	.	-	.	ID=g29737.t1.exon1;Parent=g29737.t1;
OX451219.1_Phasia_obesa_genome_assembly,_chromosome:_5	AUGUSTUS	intron	76440285	76440388	1	-	.	ID=g29737.t1.intron1;Parent=g29737.t1;
OX451219.1_Phasia_obesa_genome_assembly,_chromosome:_5	AUGUSTUS	CDS	76440389	76440533	1	-	0	ID=g29737.t1.CDS2;Parent=g29737.t1;
OX451219.1_Phasia_obesa_genome_assembly,_chromosome:_5	AUGUSTUS	exon	76440389	76440533	.	-	.	ID=g29737.t1.exon2;Parent=g29737.t1;
OX451219.1_Phasia_obesa_genome_assembly,_chromosome:_5	AUGUSTUS	intron	76440534	76440630	1	-	.	ID=g29737.t1.intron2;Parent=g29737.t1;
OX451219.1_Phasia_obesa_genome_assembly,_chromosome:_5	AUGUSTUS	CDS	76440631	76441538	1	-	2	ID=g29737.t1.CDS3;Parent=g29737.t1;
OX451219.1_Phasia_obesa_genome_assembly,_chromosome:_5	AUGUSTUS	exon	76440631	76441538	.	-	.	ID=g29737.t1.exon3;Parent=g29737.t1;
OX451219.1_Phasia_obesa_genome_assembly,_chromosome:_5	AUGUSTUS	intron	76441539	76441641	1	-	.	ID=g29737.t1.intron3;Parent=g29737.t1;
OX451219.1_Phasia_obesa_genome_assembly,_chromosome:_5	AUGUSTUS	CDS	76441642	76441657	1	-	0	ID=g29737.t1.CDS4;Parent=g29737.t1;
OX451219.1_Phasia_obesa_genome_assembly,_chromosome:_5	AUGUSTUS	exon	76441642	76441657	.	-	.	ID=g29737.t1.exon4;Parent=g29737.t1;
OX451219.1_Phasia_obesa_genome_assembly,_chromosome:_5	AUGUSTUS	start_codon	76441655	76441657	.	-	0	ID=g29737.t1.start1;Parent=g29737.t1;
OX451219.1_Phasia_obesa_genome_assembly,_chromosome:_5	AUGUSTUS	gene	76453807	76458249	.	-	.	ID=g29738;
OX451219.1_Phasia_obesa_genome_assembly,_chromosome:_5	AUGUSTUS	mRNA	76453807	76458249	1	-	.	ID=g29738.t1;Parent=g29738;
OX451219.1_Phasia_obesa_genome_assembly,_chromosome:_5	AUGUSTUS	stop_codon	76453807	76453809	.	-	0	ID=g29738.t1.stop1;Parent=g29738.t1;
OX451219.1_Phasia_obesa_genome_assembly,_chromosome:_5	AUGUSTUS	CDS	76453807	76453931	1	-	2	ID=g29738.t1.CDS1;Parent=g29738.t1;
OX451219.1_Phasia_obesa_genome_assembly,_chromosome:_5	AUGUSTUS	exon	76453807	76453931	.	-	.	ID=g29738.t1.exon1;Parent=g29738.t1;
OX451219.1_Phasia_obesa_genome_assembly,_chromosome:_5	AUGUSTUS	intron	76453932	76454010	1	-	.	ID=g29738.t1.intron1;Parent=g29738.t1;
OX451219.1_Phasia_obesa_genome_assembly,_chromosome:_5	AUGUSTUS	CDS	76454011	76454152	1	-	0	ID=g29738.t1.CDS2;Parent=g29738.t1;
OX451219.1_Phasia_obesa_genome_assembly,_chromosome:_5	AUGUSTUS	exon	76454011	76454152	.	-	.	ID=g29738.t1.exon2;Parent=g29738.t1;
OX451219.1_Phasia_obesa_genome_assembly,_chromosome:_5	AUGUSTUS	intron	76454153	76456974	1	-	.	ID=g29738.t1.intron2;Parent=g29738.t1;
OX451219.1_Phasia_obesa_genome_assembly,_chromosome:_5	AUGUSTUS	CDS	76456975	76458170	1	-	2	ID=g29738.t1.CDS3;Parent=g29738.t1;
OX451219.1_Phasia_obesa_genome_assembly,_chromosome:_5	AUGUSTUS	exon	76456975	76458170	.	-	.	ID=g29738.t1.exon3;Parent=g29738.t1;
OX451219.1_Phasia_obesa_genome_assembly,_chromosome:_5	AUGUSTUS	intron	76458171	76458236	1	-	.	ID=g29738.t1.intron3;Parent=g29738.t1;
OX451219.1_Phasia_obesa_genome_assembly,_chromosome:_5	AUGUSTUS	CDS	76458237	76458249	1	-	0	ID=g29738.t1.CDS4;Parent=g29738.t1;
OX451219.1_Phasia_obesa_genome_assembly,_chromosome:_5	AUGUSTUS	exon	76458237	76458249	.	-	.	ID=g29738.t1.exon4;Parent=g29738.t1;
OX451219.1_Phasia_obesa_genome_assembly,_chromosome:_5	AUGUSTUS	start_codon	76458247	76458249	.	-	0	ID=g29738.t1.start1;Parent=g29738.t1;
OX451219.1_Phasia_obesa_genome_assembly,_chromosome:_5	AUGUSTUS	gene	76562136	76562582	.	+	.	ID=g29739;
OX451219.1_Phasia_obesa_genome_assembly,_chromosome:_5	AUGUSTUS	mRNA	76562136	76562582	1	+	.	ID=g29739.t1;Parent=g29739;
OX451219.1_Phasia_obesa_genome_assembly,_chromosome:_5	AUGUSTUS	start_codon	76562136	76562138	.	+	0	ID=g29739.t1.start1;Parent=g29739.t1;
OX451219.1_Phasia_obesa_genome_assembly,_chromosome:_5	AUGUSTUS	CDS	76562136	76562320	1	+	0	ID=g29739.t1.CDS1;Parent=g29739.t1;
OX451219.1_Phasia_obesa_genome_assembly,_chromosome:_5	AUGUSTUS	exon	76562136	76562320	.	+	.	ID=g29739.t1.exon1;Parent=g29739.t1;
OX451219.1_Phasia_obesa_genome_assembly,_chromosome:_5	AUGUSTUS	intron	76562321	76562461	1	+	.	ID=g29739.t1.intron1;Parent=g29739.t1;
OX451219.1_Phasia_obesa_genome_assembly,_chromosome:_5	AUGUSTUS	CDS	76562462	76562582	1	+	1	ID=g29739.t1.CDS2;Parent=g29739.t1;
OX451219.1_Phasia_obesa_genome_assembly,_chromosome:_5	AUGUSTUS	exon	76562462	76562582	.	+	.	ID=g29739.t1.exon2;Parent=g29739.t1;
OX451219.1_Phasia_obesa_genome_assembly,_chromosome:_5	AUGUSTUS	stop_codon	76562580	76562582	.	+	0	ID=g29739.t1.stop1;Parent=g29739.t1;
OX451219.1_Phasia_obesa_genome_assembly,_chromosome:_5	AUGUSTUS	gene	76603954	76605118	.	-	.	ID=g29740;
OX451219.1_Phasia_obesa_genome_assembly,_chromosome:_5	AUGUSTUS	mRNA	76603954	76605118	1	-	.	ID=g29740.t1;Parent=g29740;
OX451219.1_Phasia_obesa_genome_assembly,_chromosome:_5	AUGUSTUS	stop_codon	76603954	76603956	.	-	0	ID=g29740.t1.stop1;Parent=g29740.t1;
OX451219.1_Phasia_obesa_genome_assembly,_chromosome:_5	AUGUSTUS	CDS	76603954	76604259	1	-	0	ID=g29740.t1.CDS1;Parent=g29740.t1;
OX451219.1_Phasia_obesa_genome_assembly,_chromosome:_5	AUGUSTUS	exon	76603954	76604259	.	-	.	ID=g29740.t1.exon1;Parent=g29740.t1;
OX451219.1_Phasia_obesa_genome_assembly,_chromosome:_5	AUGUSTUS	intron	76604260	76604314	1	-	.	ID=g29740.t1.intron1;Parent=g29740.t1;
OX451219.1_Phasia_obesa_genome_assembly,_chromosome:_5	AUGUSTUS	CDS	76604315	76604806	1	-	0	ID=g29740.t1.CDS2;Parent=g29740.t1;
OX451219.1_Phasia_obesa_genome_assembly,_chromosome:_5	AUGUSTUS	exon	76604315	76604806	.	-	.	ID=g29740.t1.exon2;Parent=g29740.t1;
OX451219.1_Phasia_obesa_genome_assembly,_chromosome:_5	AUGUSTUS	intron	76604807	76604860	1	-	.	ID=g29740.t1.intron2;Parent=g29740.t1;
OX451219.1_Phasia_obesa_genome_assembly,_chromosome:_5	AUGUSTUS	CDS	76604861	76605118	1	-	0	ID=g29740.t1.CDS3;Parent=g29740.t1;
OX451219.1_Phasia_obesa_genome_assembly,_chromosome:_5	AUGUSTUS	exon	76604861	76605118	.	-	.	ID=g29740.t1.exon3;Parent=g29740.t1;
OX451219.1_Phasia_obesa_genome_assembly,_chromosome:_5	AUGUSTUS	start_codon	76605116	76605118	.	-	0	ID=g29740.t1.start1;Parent=g29740.t1;
OX451219.1_Phasia_obesa_genome_assembly,_chromosome:_5	AUGUSTUS	gene	76640483	76641976	.	-	.	ID=g29741;
OX451219.1_Phasia_obesa_genome_assembly,_chromosome:_5	AUGUSTUS	mRNA	76640483	76641976	1	-	.	ID=g29741.t1;Parent=g29741;
OX451219.1_Phasia_obesa_genome_assembly,_chromosome:_5	AUGUSTUS	stop_codon	76640483	76640485	.	-	0	ID=g29741.t1.stop1;Parent=g29741.t1;
OX451219.1_Phasia_obesa_genome_assembly,_chromosome:_5	AUGUSTUS	CDS	76640483	76641976	1	-	0	ID=g29741.t1.CDS1;Parent=g29741.t1;
OX451219.1_Phasia_obesa_genome_assembly,_chromosome:_5	AUGUSTUS	exon	76640483	76641976	.	-	.	ID=g29741.t1.exon1;Parent=g29741.t1;
OX451219.1_Phasia_obesa_genome_assembly,_chromosome:_5	AUGUSTUS	start_codon	76641974	76641976	.	-	0	ID=g29741.t1.start1;Parent=g29741.t1;
OX451219.1_Phasia_obesa_genome_assembly,_chromosome:_5	AUGUSTUS	gene	76642249	76643223	.	-	.	ID=g29742;
OX451219.1_Phasia_obesa_genome_assembly,_chromosome:_5	AUGUSTUS	mRNA	76642249	76643223	0.98	-	.	ID=g29742.t1;Parent=g29742;
OX451219.1_Phasia_obesa_genome_assembly,_chromosome:_5	AUGUSTUS	stop_codon	76642249	76642251	.	-	0	ID=g29742.t1.stop1;Parent=g29742.t1;
OX451219.1_Phasia_obesa_genome_assembly,_chromosome:_5	AUGUSTUS	CDS	76642249	76643223	0.98	-	0	ID=g29742.t1.CDS1;Parent=g29742.t1;
OX451219.1_Phasia_obesa_genome_assembly,_chromosome:_5	AUGUSTUS	exon	76642249	76643223	.	-	.	ID=g29742.t1.exon1;Parent=g29742.t1;
OX451219.1_Phasia_obesa_genome_assembly,_chromosome:_5	AUGUSTUS	start_codon	76643221	76643223	.	-	0	ID=g29742.t1.start1;Parent=g29742.t1;
OX451219.1_Phasia_obesa_genome_assembly,_chromosome:_5	AUGUSTUS	gene	76643595	76644386	.	-	.	ID=g29743;
OX451219.1_Phasia_obesa_genome_assembly,_chromosome:_5	AUGUSTUS	mRNA	76643595	76644386	1	-	.	ID=g29743.t1;Parent=g29743;
OX451219.1_Phasia_obesa_genome_assembly,_chromosome:_5	AUGUSTUS	stop_codon	76643595	76643597	.	-	0	ID=g29743.t1.stop1;Parent=g29743.t1;
OX451219.1_Phasia_obesa_genome_assembly,_chromosome:_5	AUGUSTUS	CDS	76643595	76644386	1	-	0	ID=g29743.t1.CDS1;Parent=g29743.t1;
OX451219.1_Phasia_obesa_genome_assembly,_chromosome:_5	AUGUSTUS	exon	76643595	76644386	.	-	.	ID=g29743.t1.exon1;Parent=g29743.t1;
OX451219.1_Phasia_obesa_genome_assembly,_chromosome:_5	AUGUSTUS	start_codon	76644384	76644386	.	-	0	ID=g29743.t1.start1;Parent=g29743.t1;
OX451219.1_Phasia_obesa_genome_assembly,_chromosome:_5	AUGUSTUS	gene	76663591	76664808	.	+	.	ID=g29744;
OX451219.1_Phasia_obesa_genome_assembly,_chromosome:_5	AUGUSTUS	mRNA	76663591	76664808	1	+	.	ID=g29744.t1;Parent=g29744;
OX451219.1_Phasia_obesa_genome_assembly,_chromosome:_5	AUGUSTUS	start_codon	76663591	76663593	.	+	0	ID=g29744.t1.start1;Parent=g29744.t1;
OX451219.1_Phasia_obesa_genome_assembly,_chromosome:_5	AUGUSTUS	CDS	76663591	76664808	1	+	0	ID=g29744.t1.CDS1;Parent=g29744.t1;
OX451219.1_Phasia_obesa_genome_assembly,_chromosome:_5	AUGUSTUS	exon	76663591	76664808	.	+	.	ID=g29744.t1.exon1;Parent=g29744.t1;
OX451219.1_Phasia_obesa_genome_assembly,_chromosome:_5	AUGUSTUS	stop_codon	76664806	76664808	.	+	0	ID=g29744.t1.stop1;Parent=g29744.t1;
OX451219.1_Phasia_obesa_genome_assembly,_chromosome:_5	AUGUSTUS	gene	76701062	76704211	.	-	.	ID=g29745;
OX451219.1_Phasia_obesa_genome_assembly,_chromosome:_5	AUGUSTUS	mRNA	76701062	76704211	.	-	.	ID=g29745.t1;Parent=g29745;
OX451219.1_Phasia_obesa_genome_assembly,_chromosome:_5	AUGUSTUS	stop_codon	76701062	76701064	.	-	0	ID=g29745.t1.stop1;Parent=g29745.t1;
OX451219.1_Phasia_obesa_genome_assembly,_chromosome:_5	AUGUSTUS	CDS	76701062	76701189	1	-	2	ID=g29745.t1.CDS1;Parent=g29745.t1;
OX451219.1_Phasia_obesa_genome_assembly,_chromosome:_5	AUGUSTUS	exon	76701062	76701189	.	-	.	ID=g29745.t1.exon1;Parent=g29745.t1;
OX451219.1_Phasia_obesa_genome_assembly,_chromosome:_5	AUGUSTUS	intron	76701190	76704123	0.02	-	.	ID=g29745.t1.intron1;Parent=g29745.t1;
OX451219.1_Phasia_obesa_genome_assembly,_chromosome:_5	AUGUSTUS	CDS	76704124	76704211	0.02	-	0	ID=g29745.t1.CDS2;Parent=g29745.t1;
OX451219.1_Phasia_obesa_genome_assembly,_chromosome:_5	AUGUSTUS	exon	76704124	76704211	.	-	.	ID=g29745.t1.exon2;Parent=g29745.t1;
OX451219.1_Phasia_obesa_genome_assembly,_chromosome:_5	AUGUSTUS	start_codon	76704209	76704211	.	-	0	ID=g29745.t1.start1;Parent=g29745.t1;
OX451219.1_Phasia_obesa_genome_assembly,_chromosome:_5	AUGUSTUS	gene	76739227	76781856	.	+	.	ID=g29746;
OX451219.1_Phasia_obesa_genome_assembly,_chromosome:_5	AUGUSTUS	mRNA	76739227	76781856	0.26	+	.	ID=g29746.t1;Parent=g29746;
OX451219.1_Phasia_obesa_genome_assembly,_chromosome:_5	AUGUSTUS	start_codon	76739227	76739229	.	+	0	ID=g29746.t1.start1;Parent=g29746.t1;
OX451219.1_Phasia_obesa_genome_assembly,_chromosome:_5	AUGUSTUS	CDS	76739227	76739261	0.27	+	0	ID=g29746.t1.CDS1;Parent=g29746.t1;
OX451219.1_Phasia_obesa_genome_assembly,_chromosome:_5	AUGUSTUS	exon	76739227	76739261	.	+	.	ID=g29746.t1.exon1;Parent=g29746.t1;
OX451219.1_Phasia_obesa_genome_assembly,_chromosome:_5	AUGUSTUS	intron	76739262	76742329	0.27	+	.	ID=g29746.t1.intron1;Parent=g29746.t1;
OX451219.1_Phasia_obesa_genome_assembly,_chromosome:_5	AUGUSTUS	CDS	76742330	76743170	0.93	+	1	ID=g29746.t1.CDS2;Parent=g29746.t1;
OX451219.1_Phasia_obesa_genome_assembly,_chromosome:_5	AUGUSTUS	exon	76742330	76743170	.	+	.	ID=g29746.t1.exon2;Parent=g29746.t1;
OX451219.1_Phasia_obesa_genome_assembly,_chromosome:_5	AUGUSTUS	intron	76743171	76756882	0.99	+	.	ID=g29746.t1.intron2;Parent=g29746.t1;
OX451219.1_Phasia_obesa_genome_assembly,_chromosome:_5	AUGUSTUS	CDS	76756883	76756996	1	+	0	ID=g29746.t1.CDS3;Parent=g29746.t1;
OX451219.1_Phasia_obesa_genome_assembly,_chromosome:_5	AUGUSTUS	exon	76756883	76756996	.	+	.	ID=g29746.t1.exon3;Parent=g29746.t1;
OX451219.1_Phasia_obesa_genome_assembly,_chromosome:_5	AUGUSTUS	intron	76756997	76771895	0.98	+	.	ID=g29746.t1.intron3;Parent=g29746.t1;
OX451219.1_Phasia_obesa_genome_assembly,_chromosome:_5	AUGUSTUS	CDS	76771896	76772024	1	+	0	ID=g29746.t1.CDS4;Parent=g29746.t1;
OX451219.1_Phasia_obesa_genome_assembly,_chromosome:_5	AUGUSTUS	exon	76771896	76772024	.	+	.	ID=g29746.t1.exon4;Parent=g29746.t1;
OX451219.1_Phasia_obesa_genome_assembly,_chromosome:_5	AUGUSTUS	intron	76772025	76777833	0.98	+	.	ID=g29746.t1.intron4;Parent=g29746.t1;
OX451219.1_Phasia_obesa_genome_assembly,_chromosome:_5	AUGUSTUS	CDS	76777834	76778037	0.98	+	0	ID=g29746.t1.CDS5;Parent=g29746.t1;
OX451219.1_Phasia_obesa_genome_assembly,_chromosome:_5	AUGUSTUS	exon	76777834	76778037	.	+	.	ID=g29746.t1.exon5;Parent=g29746.t1;
OX451219.1_Phasia_obesa_genome_assembly,_chromosome:_5	AUGUSTUS	intron	76778038	76780038	1	+	.	ID=g29746.t1.intron5;Parent=g29746.t1;
OX451219.1_Phasia_obesa_genome_assembly,_chromosome:_5	AUGUSTUS	CDS	76780039	76781856	1	+	0	ID=g29746.t1.CDS6;Parent=g29746.t1;
OX451219.1_Phasia_obesa_genome_assembly,_chromosome:_5	AUGUSTUS	exon	76780039	76781856	.	+	.	ID=g29746.t1.exon6;Parent=g29746.t1;
OX451219.1_Phasia_obesa_genome_assembly,_chromosome:_5	AUGUSTUS	stop_codon	76781854	76781856	.	+	0	ID=g29746.t1.stop1;Parent=g29746.t1;
OX451219.1_Phasia_obesa_genome_assembly,_chromosome:_5	AUGUSTUS	gene	76792891	76793778	.	-	.	ID=g29747;
OX451219.1_Phasia_obesa_genome_assembly,_chromosome:_5	AUGUSTUS	mRNA	76792891	76793778	1	-	.	ID=g29747.t1;Parent=g29747;
OX451219.1_Phasia_obesa_genome_assembly,_chromosome:_5	AUGUSTUS	stop_codon	76792891	76792893	.	-	0	ID=g29747.t1.stop1;Parent=g29747.t1;
OX451219.1_Phasia_obesa_genome_assembly,_chromosome:_5	AUGUSTUS	CDS	76792891	76793778	1	-	0	ID=g29747.t1.CDS1;Parent=g29747.t1;
OX451219.1_Phasia_obesa_genome_assembly,_chromosome:_5	AUGUSTUS	exon	76792891	76793778	.	-	.	ID=g29747.t1.exon1;Parent=g29747.t1;
OX451219.1_Phasia_obesa_genome_assembly,_chromosome:_5	AUGUSTUS	start_codon	76793776	76793778	.	-	0	ID=g29747.t1.start1;Parent=g29747.t1;
OX451219.1_Phasia_obesa_genome_assembly,_chromosome:_5	AUGUSTUS	gene	76872387	76874113	.	+	.	ID=g29748;
OX451219.1_Phasia_obesa_genome_assembly,_chromosome:_5	AUGUSTUS	mRNA	76872387	76874113	0.32	+	.	ID=g29748.t1;Parent=g29748;
OX451219.1_Phasia_obesa_genome_assembly,_chromosome:_5	AUGUSTUS	start_codon	76872387	76872389	.	+	0	ID=g29748.t1.start1;Parent=g29748.t1;
OX451219.1_Phasia_obesa_genome_assembly,_chromosome:_5	AUGUSTUS	CDS	76872387	76872483	1	+	0	ID=g29748.t1.CDS1;Parent=g29748.t1;
OX451219.1_Phasia_obesa_genome_assembly,_chromosome:_5	AUGUSTUS	exon	76872387	76872483	.	+	.	ID=g29748.t1.exon1;Parent=g29748.t1;
OX451219.1_Phasia_obesa_genome_assembly,_chromosome:_5	AUGUSTUS	intron	76872484	76872555	1	+	.	ID=g29748.t1.intron1;Parent=g29748.t1;
OX451219.1_Phasia_obesa_genome_assembly,_chromosome:_5	AUGUSTUS	CDS	76872556	76872740	0.51	+	2	ID=g29748.t1.CDS2;Parent=g29748.t1;
OX451219.1_Phasia_obesa_genome_assembly,_chromosome:_5	AUGUSTUS	exon	76872556	76872740	.	+	.	ID=g29748.t1.exon2;Parent=g29748.t1;
OX451219.1_Phasia_obesa_genome_assembly,_chromosome:_5	AUGUSTUS	intron	76872741	76872791	0.51	+	.	ID=g29748.t1.intron2;Parent=g29748.t1;
OX451219.1_Phasia_obesa_genome_assembly,_chromosome:_5	AUGUSTUS	CDS	76872792	76873022	0.51	+	0	ID=g29748.t1.CDS3;Parent=g29748.t1;
OX451219.1_Phasia_obesa_genome_assembly,_chromosome:_5	AUGUSTUS	exon	76872792	76873022	.	+	.	ID=g29748.t1.exon3;Parent=g29748.t1;
OX451219.1_Phasia_obesa_genome_assembly,_chromosome:_5	AUGUSTUS	intron	76873023	76873097	0.99	+	.	ID=g29748.t1.intron3;Parent=g29748.t1;
OX451219.1_Phasia_obesa_genome_assembly,_chromosome:_5	AUGUSTUS	CDS	76873098	76873406	0.95	+	0	ID=g29748.t1.CDS4;Parent=g29748.t1;
OX451219.1_Phasia_obesa_genome_assembly,_chromosome:_5	AUGUSTUS	exon	76873098	76873406	.	+	.	ID=g29748.t1.exon4;Parent=g29748.t1;
OX451219.1_Phasia_obesa_genome_assembly,_chromosome:_5	AUGUSTUS	intron	76873407	76873463	0.96	+	.	ID=g29748.t1.intron4;Parent=g29748.t1;
OX451219.1_Phasia_obesa_genome_assembly,_chromosome:_5	AUGUSTUS	CDS	76873464	76873721	0.89	+	0	ID=g29748.t1.CDS5;Parent=g29748.t1;
OX451219.1_Phasia_obesa_genome_assembly,_chromosome:_5	AUGUSTUS	exon	76873464	76873721	.	+	.	ID=g29748.t1.exon5;Parent=g29748.t1;
OX451219.1_Phasia_obesa_genome_assembly,_chromosome:_5	AUGUSTUS	intron	76873722	76873780	0.89	+	.	ID=g29748.t1.intron5;Parent=g29748.t1;
OX451219.1_Phasia_obesa_genome_assembly,_chromosome:_5	AUGUSTUS	CDS	76873781	76874113	0.58	+	0	ID=g29748.t1.CDS6;Parent=g29748.t1;
OX451219.1_Phasia_obesa_genome_assembly,_chromosome:_5	AUGUSTUS	exon	76873781	76874113	.	+	.	ID=g29748.t1.exon6;Parent=g29748.t1;
OX451219.1_Phasia_obesa_genome_assembly,_chromosome:_5	AUGUSTUS	stop_codon	76874111	76874113	.	+	0	ID=g29748.t1.stop1;Parent=g29748.t1;
OX451219.1_Phasia_obesa_genome_assembly,_chromosome:_5	AUGUSTUS	gene	76910025	76910803	.	-	.	ID=g29749;
OX451219.1_Phasia_obesa_genome_assembly,_chromosome:_5	AUGUSTUS	mRNA	76910025	76910803	0.92	-	.	ID=g29749.t1;Parent=g29749;
OX451219.1_Phasia_obesa_genome_assembly,_chromosome:_5	AUGUSTUS	stop_codon	76910025	76910027	.	-	0	ID=g29749.t1.stop1;Parent=g29749.t1;
OX451219.1_Phasia_obesa_genome_assembly,_chromosome:_5	AUGUSTUS	CDS	76910025	76910129	1	-	0	ID=g29749.t1.CDS1;Parent=g29749.t1;
OX451219.1_Phasia_obesa_genome_assembly,_chromosome:_5	AUGUSTUS	exon	76910025	76910129	.	-	.	ID=g29749.t1.exon1;Parent=g29749.t1;
OX451219.1_Phasia_obesa_genome_assembly,_chromosome:_5	AUGUSTUS	intron	76910130	76910219	1	-	.	ID=g29749.t1.intron1;Parent=g29749.t1;
OX451219.1_Phasia_obesa_genome_assembly,_chromosome:_5	AUGUSTUS	CDS	76910220	76910327	1	-	0	ID=g29749.t1.CDS2;Parent=g29749.t1;
OX451219.1_Phasia_obesa_genome_assembly,_chromosome:_5	AUGUSTUS	exon	76910220	76910327	.	-	.	ID=g29749.t1.exon2;Parent=g29749.t1;
OX451219.1_Phasia_obesa_genome_assembly,_chromosome:_5	AUGUSTUS	intron	76910328	76910388	1	-	.	ID=g29749.t1.intron2;Parent=g29749.t1;
OX451219.1_Phasia_obesa_genome_assembly,_chromosome:_5	AUGUSTUS	CDS	76910389	76910490	1	-	0	ID=g29749.t1.CDS3;Parent=g29749.t1;
OX451219.1_Phasia_obesa_genome_assembly,_chromosome:_5	AUGUSTUS	exon	76910389	76910490	.	-	.	ID=g29749.t1.exon3;Parent=g29749.t1;
OX451219.1_Phasia_obesa_genome_assembly,_chromosome:_5	AUGUSTUS	intron	76910491	76910559	1	-	.	ID=g29749.t1.intron3;Parent=g29749.t1;
OX451219.1_Phasia_obesa_genome_assembly,_chromosome:_5	AUGUSTUS	CDS	76910560	76910659	1	-	1	ID=g29749.t1.CDS4;Parent=g29749.t1;
OX451219.1_Phasia_obesa_genome_assembly,_chromosome:_5	AUGUSTUS	exon	76910560	76910659	.	-	.	ID=g29749.t1.exon4;Parent=g29749.t1;
OX451219.1_Phasia_obesa_genome_assembly,_chromosome:_5	AUGUSTUS	intron	76910660	76910771	0.92	-	.	ID=g29749.t1.intron4;Parent=g29749.t1;
OX451219.1_Phasia_obesa_genome_assembly,_chromosome:_5	AUGUSTUS	CDS	76910772	76910803	0.92	-	0	ID=g29749.t1.CDS5;Parent=g29749.t1;
OX451219.1_Phasia_obesa_genome_assembly,_chromosome:_5	AUGUSTUS	exon	76910772	76910803	.	-	.	ID=g29749.t1.exon5;Parent=g29749.t1;
OX451219.1_Phasia_obesa_genome_assembly,_chromosome:_5	AUGUSTUS	start_codon	76910801	76910803	.	-	0	ID=g29749.t1.start1;Parent=g29749.t1;
OX451219.1_Phasia_obesa_genome_assembly,_chromosome:_5	AUGUSTUS	gene	76916566	76923164	.	-	.	ID=g29750;
OX451219.1_Phasia_obesa_genome_assembly,_chromosome:_5	AUGUSTUS	mRNA	76916566	76923164	1	-	.	ID=g29750.t1;Parent=g29750;
OX451219.1_Phasia_obesa_genome_assembly,_chromosome:_5	AUGUSTUS	stop_codon	76916566	76916568	.	-	0	ID=g29750.t1.stop1;Parent=g29750.t1;
OX451219.1_Phasia_obesa_genome_assembly,_chromosome:_5	AUGUSTUS	CDS	76916566	76916840	1	-	2	ID=g29750.t1.CDS1;Parent=g29750.t1;
OX451219.1_Phasia_obesa_genome_assembly,_chromosome:_5	AUGUSTUS	exon	76916566	76916840	.	-	.	ID=g29750.t1.exon1;Parent=g29750.t1;
OX451219.1_Phasia_obesa_genome_assembly,_chromosome:_5	AUGUSTUS	intron	76916841	76916914	1	-	.	ID=g29750.t1.intron1;Parent=g29750.t1;
OX451219.1_Phasia_obesa_genome_assembly,_chromosome:_5	AUGUSTUS	CDS	76916915	76917053	1	-	0	ID=g29750.t1.CDS2;Parent=g29750.t1;
OX451219.1_Phasia_obesa_genome_assembly,_chromosome:_5	AUGUSTUS	exon	76916915	76917053	.	-	.	ID=g29750.t1.exon2;Parent=g29750.t1;
OX451219.1_Phasia_obesa_genome_assembly,_chromosome:_5	AUGUSTUS	intron	76917054	76922861	1	-	.	ID=g29750.t1.intron2;Parent=g29750.t1;
OX451219.1_Phasia_obesa_genome_assembly,_chromosome:_5	AUGUSTUS	CDS	76922862	76923164	1	-	0	ID=g29750.t1.CDS3;Parent=g29750.t1;
OX451219.1_Phasia_obesa_genome_assembly,_chromosome:_5	AUGUSTUS	exon	76922862	76923164	.	-	.	ID=g29750.t1.exon3;Parent=g29750.t1;
OX451219.1_Phasia_obesa_genome_assembly,_chromosome:_5	AUGUSTUS	start_codon	76923162	76923164	.	-	0	ID=g29750.t1.start1;Parent=g29750.t1;
OX451219.1_Phasia_obesa_genome_assembly,_chromosome:_5	AUGUSTUS	gene	76968482	76968868	.	-	.	ID=g29751;
OX451219.1_Phasia_obesa_genome_assembly,_chromosome:_5	AUGUSTUS	mRNA	76968482	76968868	0.89	-	.	ID=g29751.t1;Parent=g29751;
OX451219.1_Phasia_obesa_genome_assembly,_chromosome:_5	AUGUSTUS	stop_codon	76968482	76968484	.	-	0	ID=g29751.t1.stop1;Parent=g29751.t1;
OX451219.1_Phasia_obesa_genome_assembly,_chromosome:_5	AUGUSTUS	CDS	76968482	76968868	0.89	-	0	ID=g29751.t1.CDS1;Parent=g29751.t1;
OX451219.1_Phasia_obesa_genome_assembly,_chromosome:_5	AUGUSTUS	exon	76968482	76968868	.	-	.	ID=g29751.t1.exon1;Parent=g29751.t1;
OX451219.1_Phasia_obesa_genome_assembly,_chromosome:_5	AUGUSTUS	start_codon	76968866	76968868	.	-	0	ID=g29751.t1.start1;Parent=g29751.t1;
OX451219.1_Phasia_obesa_genome_assembly,_chromosome:_5	AUGUSTUS	gene	76969569	76970267	.	+	.	ID=g29752;
OX451219.1_Phasia_obesa_genome_assembly,_chromosome:_5	AUGUSTUS	mRNA	76969569	76970267	0.44	+	.	ID=g29752.t1;Parent=g29752;
OX451219.1_Phasia_obesa_genome_assembly,_chromosome:_5	AUGUSTUS	start_codon	76969569	76969571	.	+	0	ID=g29752.t1.start1;Parent=g29752.t1;
OX451219.1_Phasia_obesa_genome_assembly,_chromosome:_5	AUGUSTUS	CDS	76969569	76969639	1	+	0	ID=g29752.t1.CDS1;Parent=g29752.t1;
OX451219.1_Phasia_obesa_genome_assembly,_chromosome:_5	AUGUSTUS	exon	76969569	76969639	.	+	.	ID=g29752.t1.exon1;Parent=g29752.t1;
OX451219.1_Phasia_obesa_genome_assembly,_chromosome:_5	AUGUSTUS	intron	76969640	76969693	1	+	.	ID=g29752.t1.intron1;Parent=g29752.t1;
OX451219.1_Phasia_obesa_genome_assembly,_chromosome:_5	AUGUSTUS	CDS	76969694	76970020	0.46	+	1	ID=g29752.t1.CDS2;Parent=g29752.t1;
OX451219.1_Phasia_obesa_genome_assembly,_chromosome:_5	AUGUSTUS	exon	76969694	76970020	.	+	.	ID=g29752.t1.exon2;Parent=g29752.t1;
OX451219.1_Phasia_obesa_genome_assembly,_chromosome:_5	AUGUSTUS	intron	76970021	76970116	0.46	+	.	ID=g29752.t1.intron2;Parent=g29752.t1;
OX451219.1_Phasia_obesa_genome_assembly,_chromosome:_5	AUGUSTUS	CDS	76970117	76970132	0.94	+	1	ID=g29752.t1.CDS3;Parent=g29752.t1;
OX451219.1_Phasia_obesa_genome_assembly,_chromosome:_5	AUGUSTUS	exon	76970117	76970132	.	+	.	ID=g29752.t1.exon3;Parent=g29752.t1;
OX451219.1_Phasia_obesa_genome_assembly,_chromosome:_5	AUGUSTUS	intron	76970133	76970192	1	+	.	ID=g29752.t1.intron3;Parent=g29752.t1;
OX451219.1_Phasia_obesa_genome_assembly,_chromosome:_5	AUGUSTUS	CDS	76970193	76970267	0.94	+	0	ID=g29752.t1.CDS4;Parent=g29752.t1;
OX451219.1_Phasia_obesa_genome_assembly,_chromosome:_5	AUGUSTUS	exon	76970193	76970267	.	+	.	ID=g29752.t1.exon4;Parent=g29752.t1;
OX451219.1_Phasia_obesa_genome_assembly,_chromosome:_5	AUGUSTUS	stop_codon	76970265	76970267	.	+	0	ID=g29752.t1.stop1;Parent=g29752.t1;
OX451219.1_Phasia_obesa_genome_assembly,_chromosome:_5	AUGUSTUS	gene	76971401	76971769	.	-	.	ID=g29753;
OX451219.1_Phasia_obesa_genome_assembly,_chromosome:_5	AUGUSTUS	mRNA	76971401	76971769	1	-	.	ID=g29753.t1;Parent=g29753;
OX451219.1_Phasia_obesa_genome_assembly,_chromosome:_5	AUGUSTUS	stop_codon	76971401	76971403	.	-	0	ID=g29753.t1.stop1;Parent=g29753.t1;
OX451219.1_Phasia_obesa_genome_assembly,_chromosome:_5	AUGUSTUS	CDS	76971401	76971430	1	-	0	ID=g29753.t1.CDS1;Parent=g29753.t1;
OX451219.1_Phasia_obesa_genome_assembly,_chromosome:_5	AUGUSTUS	exon	76971401	76971430	.	-	.	ID=g29753.t1.exon1;Parent=g29753.t1;
OX451219.1_Phasia_obesa_genome_assembly,_chromosome:_5	AUGUSTUS	intron	76971431	76971484	1	-	.	ID=g29753.t1.intron1;Parent=g29753.t1;
OX451219.1_Phasia_obesa_genome_assembly,_chromosome:_5	AUGUSTUS	CDS	76971485	76971671	1	-	1	ID=g29753.t1.CDS2;Parent=g29753.t1;
OX451219.1_Phasia_obesa_genome_assembly,_chromosome:_5	AUGUSTUS	exon	76971485	76971671	.	-	.	ID=g29753.t1.exon2;Parent=g29753.t1;
OX451219.1_Phasia_obesa_genome_assembly,_chromosome:_5	AUGUSTUS	intron	76971672	76971734	1	-	.	ID=g29753.t1.intron2;Parent=g29753.t1;
OX451219.1_Phasia_obesa_genome_assembly,_chromosome:_5	AUGUSTUS	CDS	76971735	76971769	1	-	0	ID=g29753.t1.CDS3;Parent=g29753.t1;
OX451219.1_Phasia_obesa_genome_assembly,_chromosome:_5	AUGUSTUS	exon	76971735	76971769	.	-	.	ID=g29753.t1.exon3;Parent=g29753.t1;
OX451219.1_Phasia_obesa_genome_assembly,_chromosome:_5	AUGUSTUS	start_codon	76971767	76971769	.	-	0	ID=g29753.t1.start1;Parent=g29753.t1;
OX451219.1_Phasia_obesa_genome_assembly,_chromosome:_5	AUGUSTUS	gene	76995863	76997056	.	+	.	ID=g29754;
OX451219.1_Phasia_obesa_genome_assembly,_chromosome:_5	AUGUSTUS	mRNA	76995863	76997056	1	+	.	ID=g29754.t1;Parent=g29754;
OX451219.1_Phasia_obesa_genome_assembly,_chromosome:_5	AUGUSTUS	start_codon	76995863	76995865	.	+	0	ID=g29754.t1.start1;Parent=g29754.t1;
OX451219.1_Phasia_obesa_genome_assembly,_chromosome:_5	AUGUSTUS	CDS	76995863	76995913	1	+	0	ID=g29754.t1.CDS1;Parent=g29754.t1;
OX451219.1_Phasia_obesa_genome_assembly,_chromosome:_5	AUGUSTUS	exon	76995863	76995913	.	+	.	ID=g29754.t1.exon1;Parent=g29754.t1;
OX451219.1_Phasia_obesa_genome_assembly,_chromosome:_5	AUGUSTUS	intron	76995914	76995974	1	+	.	ID=g29754.t1.intron1;Parent=g29754.t1;
OX451219.1_Phasia_obesa_genome_assembly,_chromosome:_5	AUGUSTUS	CDS	76995975	76996084	1	+	0	ID=g29754.t1.CDS2;Parent=g29754.t1;
OX451219.1_Phasia_obesa_genome_assembly,_chromosome:_5	AUGUSTUS	exon	76995975	76996084	.	+	.	ID=g29754.t1.exon2;Parent=g29754.t1;
OX451219.1_Phasia_obesa_genome_assembly,_chromosome:_5	AUGUSTUS	intron	76996085	76996156	1	+	.	ID=g29754.t1.intron2;Parent=g29754.t1;
OX451219.1_Phasia_obesa_genome_assembly,_chromosome:_5	AUGUSTUS	CDS	76996157	76996394	1	+	1	ID=g29754.t1.CDS3;Parent=g29754.t1;
OX451219.1_Phasia_obesa_genome_assembly,_chromosome:_5	AUGUSTUS	exon	76996157	76996394	.	+	.	ID=g29754.t1.exon3;Parent=g29754.t1;
OX451219.1_Phasia_obesa_genome_assembly,_chromosome:_5	AUGUSTUS	intron	76996395	76996478	1	+	.	ID=g29754.t1.intron3;Parent=g29754.t1;
OX451219.1_Phasia_obesa_genome_assembly,_chromosome:_5	AUGUSTUS	CDS	76996479	76996592	1	+	0	ID=g29754.t1.CDS4;Parent=g29754.t1;
OX451219.1_Phasia_obesa_genome_assembly,_chromosome:_5	AUGUSTUS	exon	76996479	76996592	.	+	.	ID=g29754.t1.exon4;Parent=g29754.t1;
OX451219.1_Phasia_obesa_genome_assembly,_chromosome:_5	AUGUSTUS	intron	76996593	76996665	1	+	.	ID=g29754.t1.intron4;Parent=g29754.t1;
OX451219.1_Phasia_obesa_genome_assembly,_chromosome:_5	AUGUSTUS	CDS	76996666	76996873	1	+	0	ID=g29754.t1.CDS5;Parent=g29754.t1;
OX451219.1_Phasia_obesa_genome_assembly,_chromosome:_5	AUGUSTUS	exon	76996666	76996873	.	+	.	ID=g29754.t1.exon5;Parent=g29754.t1;
OX451219.1_Phasia_obesa_genome_assembly,_chromosome:_5	AUGUSTUS	intron	76996874	76996985	1	+	.	ID=g29754.t1.intron5;Parent=g29754.t1;
OX451219.1_Phasia_obesa_genome_assembly,_chromosome:_5	AUGUSTUS	CDS	76996986	76997056	1	+	2	ID=g29754.t1.CDS6;Parent=g29754.t1;
OX451219.1_Phasia_obesa_genome_assembly,_chromosome:_5	AUGUSTUS	exon	76996986	76997056	.	+	.	ID=g29754.t1.exon6;Parent=g29754.t1;
OX451219.1_Phasia_obesa_genome_assembly,_chromosome:_5	AUGUSTUS	stop_codon	76997054	76997056	.	+	0	ID=g29754.t1.stop1;Parent=g29754.t1;
OX451219.1_Phasia_obesa_genome_assembly,_chromosome:_5	AUGUSTUS	gene	77021403	77021690	.	+	.	ID=g29755;
OX451219.1_Phasia_obesa_genome_assembly,_chromosome:_5	AUGUSTUS	mRNA	77021403	77021690	1	+	.	ID=g29755.t1;Parent=g29755;
OX451219.1_Phasia_obesa_genome_assembly,_chromosome:_5	AUGUSTUS	start_codon	77021403	77021405	.	+	0	ID=g29755.t1.start1;Parent=g29755.t1;
OX451219.1_Phasia_obesa_genome_assembly,_chromosome:_5	AUGUSTUS	CDS	77021403	77021690	1	+	0	ID=g29755.t1.CDS1;Parent=g29755.t1;
OX451219.1_Phasia_obesa_genome_assembly,_chromosome:_5	AUGUSTUS	exon	77021403	77021690	.	+	.	ID=g29755.t1.exon1;Parent=g29755.t1;
OX451219.1_Phasia_obesa_genome_assembly,_chromosome:_5	AUGUSTUS	stop_codon	77021688	77021690	.	+	0	ID=g29755.t1.stop1;Parent=g29755.t1;
OX451219.1_Phasia_obesa_genome_assembly,_chromosome:_5	AUGUSTUS	gene	77022340	77030113	.	+	.	ID=g29756;
OX451219.1_Phasia_obesa_genome_assembly,_chromosome:_5	AUGUSTUS	mRNA	77022340	77030113	0.25	+	.	ID=g29756.t1;Parent=g29756;
OX451219.1_Phasia_obesa_genome_assembly,_chromosome:_5	AUGUSTUS	start_codon	77022340	77022342	.	+	0	ID=g29756.t1.start1;Parent=g29756.t1;
OX451219.1_Phasia_obesa_genome_assembly,_chromosome:_5	AUGUSTUS	CDS	77022340	77022401	0.31	+	0	ID=g29756.t1.CDS1;Parent=g29756.t1;
OX451219.1_Phasia_obesa_genome_assembly,_chromosome:_5	AUGUSTUS	exon	77022340	77022401	.	+	.	ID=g29756.t1.exon1;Parent=g29756.t1;
OX451219.1_Phasia_obesa_genome_assembly,_chromosome:_5	AUGUSTUS	intron	77022402	77029622	0.25	+	.	ID=g29756.t1.intron1;Parent=g29756.t1;
OX451219.1_Phasia_obesa_genome_assembly,_chromosome:_5	AUGUSTUS	CDS	77029623	77029728	0.64	+	1	ID=g29756.t1.CDS2;Parent=g29756.t1;
OX451219.1_Phasia_obesa_genome_assembly,_chromosome:_5	AUGUSTUS	exon	77029623	77029728	.	+	.	ID=g29756.t1.exon2;Parent=g29756.t1;
OX451219.1_Phasia_obesa_genome_assembly,_chromosome:_5	AUGUSTUS	intron	77029729	77029795	1	+	.	ID=g29756.t1.intron2;Parent=g29756.t1;
OX451219.1_Phasia_obesa_genome_assembly,_chromosome:_5	AUGUSTUS	CDS	77029796	77030113	1	+	0	ID=g29756.t1.CDS3;Parent=g29756.t1;
OX451219.1_Phasia_obesa_genome_assembly,_chromosome:_5	AUGUSTUS	exon	77029796	77030113	.	+	.	ID=g29756.t1.exon3;Parent=g29756.t1;
OX451219.1_Phasia_obesa_genome_assembly,_chromosome:_5	AUGUSTUS	stop_codon	77030111	77030113	.	+	0	ID=g29756.t1.stop1;Parent=g29756.t1;
OX451219.1_Phasia_obesa_genome_assembly,_chromosome:_5	AUGUSTUS	gene	77049090	77049570	.	-	.	ID=g29757;
OX451219.1_Phasia_obesa_genome_assembly,_chromosome:_5	AUGUSTUS	mRNA	77049090	77049570	1	-	.	ID=g29757.t1;Parent=g29757;
OX451219.1_Phasia_obesa_genome_assembly,_chromosome:_5	AUGUSTUS	stop_codon	77049090	77049092	.	-	0	ID=g29757.t1.stop1;Parent=g29757.t1;
OX451219.1_Phasia_obesa_genome_assembly,_chromosome:_5	AUGUSTUS	CDS	77049090	77049432	1	-	1	ID=g29757.t1.CDS1;Parent=g29757.t1;
OX451219.1_Phasia_obesa_genome_assembly,_chromosome:_5	AUGUSTUS	exon	77049090	77049432	.	-	.	ID=g29757.t1.exon1;Parent=g29757.t1;
OX451219.1_Phasia_obesa_genome_assembly,_chromosome:_5	AUGUSTUS	intron	77049433	77049499	1	-	.	ID=g29757.t1.intron1;Parent=g29757.t1;
OX451219.1_Phasia_obesa_genome_assembly,_chromosome:_5	AUGUSTUS	CDS	77049500	77049570	1	-	0	ID=g29757.t1.CDS2;Parent=g29757.t1;
OX451219.1_Phasia_obesa_genome_assembly,_chromosome:_5	AUGUSTUS	exon	77049500	77049570	.	-	.	ID=g29757.t1.exon2;Parent=g29757.t1;
OX451219.1_Phasia_obesa_genome_assembly,_chromosome:_5	AUGUSTUS	start_codon	77049568	77049570	.	-	0	ID=g29757.t1.start1;Parent=g29757.t1;
OX451219.1_Phasia_obesa_genome_assembly,_chromosome:_5	AUGUSTUS	gene	77089165	77089887	.	+	.	ID=g29758;
OX451219.1_Phasia_obesa_genome_assembly,_chromosome:_5	AUGUSTUS	mRNA	77089165	77089887	0.59	+	.	ID=g29758.t1;Parent=g29758;
OX451219.1_Phasia_obesa_genome_assembly,_chromosome:_5	AUGUSTUS	start_codon	77089165	77089167	.	+	0	ID=g29758.t1.start1;Parent=g29758.t1;
OX451219.1_Phasia_obesa_genome_assembly,_chromosome:_5	AUGUSTUS	CDS	77089165	77089241	0.66	+	0	ID=g29758.t1.CDS1;Parent=g29758.t1;
OX451219.1_Phasia_obesa_genome_assembly,_chromosome:_5	AUGUSTUS	exon	77089165	77089241	.	+	.	ID=g29758.t1.exon1;Parent=g29758.t1;
OX451219.1_Phasia_obesa_genome_assembly,_chromosome:_5	AUGUSTUS	intron	77089242	77089631	0.59	+	.	ID=g29758.t1.intron1;Parent=g29758.t1;
OX451219.1_Phasia_obesa_genome_assembly,_chromosome:_5	AUGUSTUS	CDS	77089632	77089887	0.83	+	1	ID=g29758.t1.CDS2;Parent=g29758.t1;
OX451219.1_Phasia_obesa_genome_assembly,_chromosome:_5	AUGUSTUS	exon	77089632	77089887	.	+	.	ID=g29758.t1.exon2;Parent=g29758.t1;
OX451219.1_Phasia_obesa_genome_assembly,_chromosome:_5	AUGUSTUS	stop_codon	77089885	77089887	.	+	0	ID=g29758.t1.stop1;Parent=g29758.t1;
OX451219.1_Phasia_obesa_genome_assembly,_chromosome:_5	AUGUSTUS	gene	77090448	77090816	.	-	.	ID=g29759;
OX451219.1_Phasia_obesa_genome_assembly,_chromosome:_5	AUGUSTUS	mRNA	77090448	77090816	0.91	-	.	ID=g29759.t1;Parent=g29759;
OX451219.1_Phasia_obesa_genome_assembly,_chromosome:_5	AUGUSTUS	stop_codon	77090448	77090450	.	-	0	ID=g29759.t1.stop1;Parent=g29759.t1;
OX451219.1_Phasia_obesa_genome_assembly,_chromosome:_5	AUGUSTUS	CDS	77090448	77090672	0.91	-	0	ID=g29759.t1.CDS1;Parent=g29759.t1;
OX451219.1_Phasia_obesa_genome_assembly,_chromosome:_5	AUGUSTUS	exon	77090448	77090672	.	-	.	ID=g29759.t1.exon1;Parent=g29759.t1;
OX451219.1_Phasia_obesa_genome_assembly,_chromosome:_5	AUGUSTUS	intron	77090673	77090738	1	-	.	ID=g29759.t1.intron1;Parent=g29759.t1;
OX451219.1_Phasia_obesa_genome_assembly,_chromosome:_5	AUGUSTUS	CDS	77090739	77090816	1	-	0	ID=g29759.t1.CDS2;Parent=g29759.t1;
OX451219.1_Phasia_obesa_genome_assembly,_chromosome:_5	AUGUSTUS	exon	77090739	77090816	.	-	.	ID=g29759.t1.exon2;Parent=g29759.t1;
OX451219.1_Phasia_obesa_genome_assembly,_chromosome:_5	AUGUSTUS	start_codon	77090814	77090816	.	-	0	ID=g29759.t1.start1;Parent=g29759.t1;
OX451219.1_Phasia_obesa_genome_assembly,_chromosome:_5	AUGUSTUS	gene	77090838	77091104	.	-	.	ID=g29760;
OX451219.1_Phasia_obesa_genome_assembly,_chromosome:_5	AUGUSTUS	mRNA	77090838	77091104	1	-	.	ID=g29760.t1;Parent=g29760;
OX451219.1_Phasia_obesa_genome_assembly,_chromosome:_5	AUGUSTUS	stop_codon	77090838	77090840	.	-	0	ID=g29760.t1.stop1;Parent=g29760.t1;
OX451219.1_Phasia_obesa_genome_assembly,_chromosome:_5	AUGUSTUS	CDS	77090838	77091104	1	-	0	ID=g29760.t1.CDS1;Parent=g29760.t1;
OX451219.1_Phasia_obesa_genome_assembly,_chromosome:_5	AUGUSTUS	exon	77090838	77091104	.	-	.	ID=g29760.t1.exon1;Parent=g29760.t1;
OX451219.1_Phasia_obesa_genome_assembly,_chromosome:_5	AUGUSTUS	start_codon	77091102	77091104	.	-	0	ID=g29760.t1.start1;Parent=g29760.t1;
OX451219.1_Phasia_obesa_genome_assembly,_chromosome:_5	AUGUSTUS	gene	77091105	77091416	.	-	.	ID=g29761;
OX451219.1_Phasia_obesa_genome_assembly,_chromosome:_5	AUGUSTUS	mRNA	77091105	77091416	0.69	-	.	ID=g29761.t1;Parent=g29761;
OX451219.1_Phasia_obesa_genome_assembly,_chromosome:_5	AUGUSTUS	stop_codon	77091105	77091107	.	-	0	ID=g29761.t1.stop1;Parent=g29761.t1;
OX451219.1_Phasia_obesa_genome_assembly,_chromosome:_5	AUGUSTUS	CDS	77091105	77091416	0.69	-	0	ID=g29761.t1.CDS1;Parent=g29761.t1;
OX451219.1_Phasia_obesa_genome_assembly,_chromosome:_5	AUGUSTUS	exon	77091105	77091416	.	-	.	ID=g29761.t1.exon1;Parent=g29761.t1;
OX451219.1_Phasia_obesa_genome_assembly,_chromosome:_5	AUGUSTUS	start_codon	77091414	77091416	.	-	0	ID=g29761.t1.start1;Parent=g29761.t1;
OX451219.1_Phasia_obesa_genome_assembly,_chromosome:_5	AUGUSTUS	gene	77092583	77093433	.	+	.	ID=g29762;
OX451219.1_Phasia_obesa_genome_assembly,_chromosome:_5	AUGUSTUS	mRNA	77092583	77093433	0.89	+	.	ID=g29762.t1;Parent=g29762;
OX451219.1_Phasia_obesa_genome_assembly,_chromosome:_5	AUGUSTUS	start_codon	77092583	77092585	.	+	0	ID=g29762.t1.start1;Parent=g29762.t1;
OX451219.1_Phasia_obesa_genome_assembly,_chromosome:_5	AUGUSTUS	CDS	77092583	77092591	1	+	0	ID=g29762.t1.CDS1;Parent=g29762.t1;
OX451219.1_Phasia_obesa_genome_assembly,_chromosome:_5	AUGUSTUS	exon	77092583	77092591	.	+	.	ID=g29762.t1.exon1;Parent=g29762.t1;
OX451219.1_Phasia_obesa_genome_assembly,_chromosome:_5	AUGUSTUS	intron	77092592	77092830	0.89	+	.	ID=g29762.t1.intron1;Parent=g29762.t1;
OX451219.1_Phasia_obesa_genome_assembly,_chromosome:_5	AUGUSTUS	CDS	77092831	77093433	0.89	+	0	ID=g29762.t1.CDS2;Parent=g29762.t1;
OX451219.1_Phasia_obesa_genome_assembly,_chromosome:_5	AUGUSTUS	exon	77092831	77093433	.	+	.	ID=g29762.t1.exon2;Parent=g29762.t1;
OX451219.1_Phasia_obesa_genome_assembly,_chromosome:_5	AUGUSTUS	stop_codon	77093431	77093433	.	+	0	ID=g29762.t1.stop1;Parent=g29762.t1;
OX451219.1_Phasia_obesa_genome_assembly,_chromosome:_5	AUGUSTUS	gene	77096307	77096654	.	+	.	ID=g29763;
OX451219.1_Phasia_obesa_genome_assembly,_chromosome:_5	AUGUSTUS	mRNA	77096307	77096654	0.77	+	.	ID=g29763.t1;Parent=g29763;
OX451219.1_Phasia_obesa_genome_assembly,_chromosome:_5	AUGUSTUS	start_codon	77096307	77096309	.	+	0	ID=g29763.t1.start1;Parent=g29763.t1;
OX451219.1_Phasia_obesa_genome_assembly,_chromosome:_5	AUGUSTUS	CDS	77096307	77096401	0.91	+	0	ID=g29763.t1.CDS1;Parent=g29763.t1;
OX451219.1_Phasia_obesa_genome_assembly,_chromosome:_5	AUGUSTUS	exon	77096307	77096401	.	+	.	ID=g29763.t1.exon1;Parent=g29763.t1;
OX451219.1_Phasia_obesa_genome_assembly,_chromosome:_5	AUGUSTUS	intron	77096402	77096473	0.77	+	.	ID=g29763.t1.intron1;Parent=g29763.t1;
OX451219.1_Phasia_obesa_genome_assembly,_chromosome:_5	AUGUSTUS	CDS	77096474	77096654	0.77	+	1	ID=g29763.t1.CDS2;Parent=g29763.t1;
OX451219.1_Phasia_obesa_genome_assembly,_chromosome:_5	AUGUSTUS	exon	77096474	77096654	.	+	.	ID=g29763.t1.exon2;Parent=g29763.t1;
OX451219.1_Phasia_obesa_genome_assembly,_chromosome:_5	AUGUSTUS	stop_codon	77096652	77096654	.	+	0	ID=g29763.t1.stop1;Parent=g29763.t1;
OX451219.1_Phasia_obesa_genome_assembly,_chromosome:_5	AUGUSTUS	gene	77097311	77097822	.	+	.	ID=g29764;
OX451219.1_Phasia_obesa_genome_assembly,_chromosome:_5	AUGUSTUS	mRNA	77097311	77097822	1	+	.	ID=g29764.t1;Parent=g29764;
OX451219.1_Phasia_obesa_genome_assembly,_chromosome:_5	AUGUSTUS	start_codon	77097311	77097313	.	+	0	ID=g29764.t1.start1;Parent=g29764.t1;
OX451219.1_Phasia_obesa_genome_assembly,_chromosome:_5	AUGUSTUS	CDS	77097311	77097376	1	+	0	ID=g29764.t1.CDS1;Parent=g29764.t1;
OX451219.1_Phasia_obesa_genome_assembly,_chromosome:_5	AUGUSTUS	exon	77097311	77097376	.	+	.	ID=g29764.t1.exon1;Parent=g29764.t1;
OX451219.1_Phasia_obesa_genome_assembly,_chromosome:_5	AUGUSTUS	intron	77097377	77097435	1	+	.	ID=g29764.t1.intron1;Parent=g29764.t1;
OX451219.1_Phasia_obesa_genome_assembly,_chromosome:_5	AUGUSTUS	CDS	77097436	77097822	1	+	0	ID=g29764.t1.CDS2;Parent=g29764.t1;
OX451219.1_Phasia_obesa_genome_assembly,_chromosome:_5	AUGUSTUS	exon	77097436	77097822	.	+	.	ID=g29764.t1.exon2;Parent=g29764.t1;
OX451219.1_Phasia_obesa_genome_assembly,_chromosome:_5	AUGUSTUS	stop_codon	77097820	77097822	.	+	0	ID=g29764.t1.stop1;Parent=g29764.t1;
OX451219.1_Phasia_obesa_genome_assembly,_chromosome:_5	AUGUSTUS	gene	77098626	77103431	.	-	.	ID=g29765;
OX451219.1_Phasia_obesa_genome_assembly,_chromosome:_5	AUGUSTUS	mRNA	77098626	77103431	1	-	.	ID=g29765.t1;Parent=g29765;
OX451219.1_Phasia_obesa_genome_assembly,_chromosome:_5	AUGUSTUS	stop_codon	77098626	77098628	.	-	0	ID=g29765.t1.stop1;Parent=g29765.t1;
OX451219.1_Phasia_obesa_genome_assembly,_chromosome:_5	AUGUSTUS	CDS	77098626	77099367	1	-	1	ID=g29765.t1.CDS1;Parent=g29765.t1;
OX451219.1_Phasia_obesa_genome_assembly,_chromosome:_5	AUGUSTUS	exon	77098626	77099367	.	-	.	ID=g29765.t1.exon1;Parent=g29765.t1;
OX451219.1_Phasia_obesa_genome_assembly,_chromosome:_5	AUGUSTUS	intron	77099368	77099435	1	-	.	ID=g29765.t1.intron1;Parent=g29765.t1;
OX451219.1_Phasia_obesa_genome_assembly,_chromosome:_5	AUGUSTUS	CDS	77099436	77099591	1	-	1	ID=g29765.t1.CDS2;Parent=g29765.t1;
OX451219.1_Phasia_obesa_genome_assembly,_chromosome:_5	AUGUSTUS	exon	77099436	77099591	.	-	.	ID=g29765.t1.exon2;Parent=g29765.t1;
OX451219.1_Phasia_obesa_genome_assembly,_chromosome:_5	AUGUSTUS	intron	77099592	77103155	1	-	.	ID=g29765.t1.intron2;Parent=g29765.t1;
OX451219.1_Phasia_obesa_genome_assembly,_chromosome:_5	AUGUSTUS	CDS	77103156	77103308	1	-	1	ID=g29765.t1.CDS3;Parent=g29765.t1;
OX451219.1_Phasia_obesa_genome_assembly,_chromosome:_5	AUGUSTUS	exon	77103156	77103308	.	-	.	ID=g29765.t1.exon3;Parent=g29765.t1;
OX451219.1_Phasia_obesa_genome_assembly,_chromosome:_5	AUGUSTUS	intron	77103309	77103393	1	-	.	ID=g29765.t1.intron3;Parent=g29765.t1;
OX451219.1_Phasia_obesa_genome_assembly,_chromosome:_5	AUGUSTUS	CDS	77103394	77103431	1	-	0	ID=g29765.t1.CDS4;Parent=g29765.t1;
OX451219.1_Phasia_obesa_genome_assembly,_chromosome:_5	AUGUSTUS	exon	77103394	77103431	.	-	.	ID=g29765.t1.exon4;Parent=g29765.t1;
OX451219.1_Phasia_obesa_genome_assembly,_chromosome:_5	AUGUSTUS	start_codon	77103429	77103431	.	-	0	ID=g29765.t1.start1;Parent=g29765.t1;
OX451219.1_Phasia_obesa_genome_assembly,_chromosome:_5	AUGUSTUS	gene	77105361	77106408	.	-	.	ID=g29766;
OX451219.1_Phasia_obesa_genome_assembly,_chromosome:_5	AUGUSTUS	mRNA	77106148	77106408	1	-	.	ID=g29766.t1;Parent=g29766;
OX451219.1_Phasia_obesa_genome_assembly,_chromosome:_5	AUGUSTUS	stop_codon	77106148	77106150	.	-	0	ID=g29766.t1.stop1;Parent=g29766.t1;
OX451219.1_Phasia_obesa_genome_assembly,_chromosome:_5	AUGUSTUS	CDS	77106148	77106408	1	-	0	ID=g29766.t1.CDS1;Parent=g29766.t1;
OX451219.1_Phasia_obesa_genome_assembly,_chromosome:_5	AUGUSTUS	exon	77106148	77106408	.	-	.	ID=g29766.t1.exon1;Parent=g29766.t1;
OX451219.1_Phasia_obesa_genome_assembly,_chromosome:_5	AUGUSTUS	start_codon	77106406	77106408	.	-	0	ID=g29766.t1.start1;Parent=g29766.t1;
OX451219.1_Phasia_obesa_genome_assembly,_chromosome:_5	AUGUSTUS	mRNA	77105361	77106408	0.21	-	.	ID=g29766.t2;Parent=g29766;
OX451219.1_Phasia_obesa_genome_assembly,_chromosome:_5	AUGUSTUS	stop_codon	77105361	77105363	.	-	0	ID=g29766.t2.stop1;Parent=g29766.t2;
OX451219.1_Phasia_obesa_genome_assembly,_chromosome:_5	AUGUSTUS	CDS	77105361	77105582	0.42	-	0	ID=g29766.t2.CDS1;Parent=g29766.t2;
OX451219.1_Phasia_obesa_genome_assembly,_chromosome:_5	AUGUSTUS	exon	77105361	77105582	.	-	.	ID=g29766.t2.exon1;Parent=g29766.t2;
OX451219.1_Phasia_obesa_genome_assembly,_chromosome:_5	AUGUSTUS	intron	77105583	77105695	0.38	-	.	ID=g29766.t2.intron1;Parent=g29766.t2;
OX451219.1_Phasia_obesa_genome_assembly,_chromosome:_5	AUGUSTUS	CDS	77105696	77105967	0.4	-	2	ID=g29766.t2.CDS2;Parent=g29766.t2;
OX451219.1_Phasia_obesa_genome_assembly,_chromosome:_5	AUGUSTUS	exon	77105696	77105967	.	-	.	ID=g29766.t2.exon2;Parent=g29766.t2;
OX451219.1_Phasia_obesa_genome_assembly,_chromosome:_5	AUGUSTUS	intron	77105968	77106155	0.52	-	.	ID=g29766.t2.intron2;Parent=g29766.t2;
OX451219.1_Phasia_obesa_genome_assembly,_chromosome:_5	AUGUSTUS	CDS	77106156	77106408	0.54	-	0	ID=g29766.t2.CDS3;Parent=g29766.t2;
OX451219.1_Phasia_obesa_genome_assembly,_chromosome:_5	AUGUSTUS	exon	77106156	77106408	.	-	.	ID=g29766.t2.exon3;Parent=g29766.t2;
OX451219.1_Phasia_obesa_genome_assembly,_chromosome:_5	AUGUSTUS	start_codon	77106406	77106408	.	-	0	ID=g29766.t2.start1;Parent=g29766.t2;
OX451219.1_Phasia_obesa_genome_assembly,_chromosome:_5	AUGUSTUS	mRNA	77105361	77105998	0.31	-	.	ID=g29766.t3;Parent=g29766;
OX451219.1_Phasia_obesa_genome_assembly,_chromosome:_5	AUGUSTUS	stop_codon	77105361	77105363	.	-	0	ID=g29766.t3.stop1;Parent=g29766.t3;
OX451219.1_Phasia_obesa_genome_assembly,_chromosome:_5	AUGUSTUS	CDS	77105361	77105582	0.38	-	0	ID=g29766.t3.CDS1;Parent=g29766.t3;
OX451219.1_Phasia_obesa_genome_assembly,_chromosome:_5	AUGUSTUS	exon	77105361	77105582	.	-	.	ID=g29766.t3.exon1;Parent=g29766.t3;
OX451219.1_Phasia_obesa_genome_assembly,_chromosome:_5	AUGUSTUS	intron	77105583	77105695	0.34	-	.	ID=g29766.t3.intron1;Parent=g29766.t3;
OX451219.1_Phasia_obesa_genome_assembly,_chromosome:_5	AUGUSTUS	CDS	77105696	77105998	0.59	-	0	ID=g29766.t3.CDS2;Parent=g29766.t3;
OX451219.1_Phasia_obesa_genome_assembly,_chromosome:_5	AUGUSTUS	exon	77105696	77105998	.	-	.	ID=g29766.t3.exon2;Parent=g29766.t3;
OX451219.1_Phasia_obesa_genome_assembly,_chromosome:_5	AUGUSTUS	start_codon	77105996	77105998	.	-	0	ID=g29766.t3.start1;Parent=g29766.t3;
OX451219.1_Phasia_obesa_genome_assembly,_chromosome:_5	AUGUSTUS	gene	77108690	77109920	.	+	.	ID=g29767;
OX451219.1_Phasia_obesa_genome_assembly,_chromosome:_5	AUGUSTUS	mRNA	77108690	77109920	0.63	+	.	ID=g29767.t1;Parent=g29767;
OX451219.1_Phasia_obesa_genome_assembly,_chromosome:_5	AUGUSTUS	start_codon	77108690	77108692	.	+	0	ID=g29767.t1.start1;Parent=g29767.t1;
OX451219.1_Phasia_obesa_genome_assembly,_chromosome:_5	AUGUSTUS	CDS	77108690	77109587	0.63	+	0	ID=g29767.t1.CDS1;Parent=g29767.t1;
OX451219.1_Phasia_obesa_genome_assembly,_chromosome:_5	AUGUSTUS	exon	77108690	77109587	.	+	.	ID=g29767.t1.exon1;Parent=g29767.t1;
OX451219.1_Phasia_obesa_genome_assembly,_chromosome:_5	AUGUSTUS	intron	77109588	77109657	0.63	+	.	ID=g29767.t1.intron1;Parent=g29767.t1;
OX451219.1_Phasia_obesa_genome_assembly,_chromosome:_5	AUGUSTUS	CDS	77109658	77109920	0.68	+	2	ID=g29767.t1.CDS2;Parent=g29767.t1;
OX451219.1_Phasia_obesa_genome_assembly,_chromosome:_5	AUGUSTUS	exon	77109658	77109920	.	+	.	ID=g29767.t1.exon2;Parent=g29767.t1;
OX451219.1_Phasia_obesa_genome_assembly,_chromosome:_5	AUGUSTUS	stop_codon	77109918	77109920	.	+	0	ID=g29767.t1.stop1;Parent=g29767.t1;
OX451219.1_Phasia_obesa_genome_assembly,_chromosome:_5	AUGUSTUS	mRNA	77108690	77109920	0.37	+	.	ID=g29767.t2;Parent=g29767;
OX451219.1_Phasia_obesa_genome_assembly,_chromosome:_5	AUGUSTUS	start_codon	77108690	77108692	.	+	0	ID=g29767.t2.start1;Parent=g29767.t2;
OX451219.1_Phasia_obesa_genome_assembly,_chromosome:_5	AUGUSTUS	CDS	77108690	77109621	0.51	+	0	ID=g29767.t2.CDS1;Parent=g29767.t2;
OX451219.1_Phasia_obesa_genome_assembly,_chromosome:_5	AUGUSTUS	exon	77108690	77109621	.	+	.	ID=g29767.t2.exon1;Parent=g29767.t2;
OX451219.1_Phasia_obesa_genome_assembly,_chromosome:_5	AUGUSTUS	intron	77109622	77109775	0.37	+	.	ID=g29767.t2.intron1;Parent=g29767.t2;
OX451219.1_Phasia_obesa_genome_assembly,_chromosome:_5	AUGUSTUS	CDS	77109776	77109920	0.71	+	1	ID=g29767.t2.CDS2;Parent=g29767.t2;
OX451219.1_Phasia_obesa_genome_assembly,_chromosome:_5	AUGUSTUS	exon	77109776	77109920	.	+	.	ID=g29767.t2.exon2;Parent=g29767.t2;
OX451219.1_Phasia_obesa_genome_assembly,_chromosome:_5	AUGUSTUS	stop_codon	77109918	77109920	.	+	0	ID=g29767.t2.stop1;Parent=g29767.t2;
OX451219.1_Phasia_obesa_genome_assembly,_chromosome:_5	AUGUSTUS	gene	77117724	77118168	.	-	.	ID=g29768;
OX451219.1_Phasia_obesa_genome_assembly,_chromosome:_5	AUGUSTUS	mRNA	77117724	77118168	0.95	-	.	ID=g29768.t1;Parent=g29768;
OX451219.1_Phasia_obesa_genome_assembly,_chromosome:_5	AUGUSTUS	stop_codon	77117724	77117726	.	-	0	ID=g29768.t1.stop1;Parent=g29768.t1;
OX451219.1_Phasia_obesa_genome_assembly,_chromosome:_5	AUGUSTUS	CDS	77117724	77117885	0.95	-	0	ID=g29768.t1.CDS1;Parent=g29768.t1;
OX451219.1_Phasia_obesa_genome_assembly,_chromosome:_5	AUGUSTUS	exon	77117724	77117885	.	-	.	ID=g29768.t1.exon1;Parent=g29768.t1;
OX451219.1_Phasia_obesa_genome_assembly,_chromosome:_5	AUGUSTUS	intron	77117886	77117937	0.95	-	.	ID=g29768.t1.intron1;Parent=g29768.t1;
OX451219.1_Phasia_obesa_genome_assembly,_chromosome:_5	AUGUSTUS	CDS	77117938	77118168	0.95	-	0	ID=g29768.t1.CDS2;Parent=g29768.t1;
OX451219.1_Phasia_obesa_genome_assembly,_chromosome:_5	AUGUSTUS	exon	77117938	77118168	.	-	.	ID=g29768.t1.exon2;Parent=g29768.t1;
OX451219.1_Phasia_obesa_genome_assembly,_chromosome:_5	AUGUSTUS	start_codon	77118166	77118168	.	-	0	ID=g29768.t1.start1;Parent=g29768.t1;
OX451219.1_Phasia_obesa_genome_assembly,_chromosome:_5	AUGUSTUS	gene	77118687	77119255	.	-	.	ID=g29769;
OX451219.1_Phasia_obesa_genome_assembly,_chromosome:_5	AUGUSTUS	mRNA	77118687	77119255	0.56	-	.	ID=g29769.t1;Parent=g29769;
OX451219.1_Phasia_obesa_genome_assembly,_chromosome:_5	AUGUSTUS	stop_codon	77118687	77118689	.	-	0	ID=g29769.t1.stop1;Parent=g29769.t1;
OX451219.1_Phasia_obesa_genome_assembly,_chromosome:_5	AUGUSTUS	CDS	77118687	77118851	1	-	0	ID=g29769.t1.CDS1;Parent=g29769.t1;
OX451219.1_Phasia_obesa_genome_assembly,_chromosome:_5	AUGUSTUS	exon	77118687	77118851	.	-	.	ID=g29769.t1.exon1;Parent=g29769.t1;
OX451219.1_Phasia_obesa_genome_assembly,_chromosome:_5	AUGUSTUS	intron	77118852	77118909	1	-	.	ID=g29769.t1.intron1;Parent=g29769.t1;
OX451219.1_Phasia_obesa_genome_assembly,_chromosome:_5	AUGUSTUS	CDS	77118910	77119163	0.56	-	2	ID=g29769.t1.CDS2;Parent=g29769.t1;
OX451219.1_Phasia_obesa_genome_assembly,_chromosome:_5	AUGUSTUS	exon	77118910	77119163	.	-	.	ID=g29769.t1.exon2;Parent=g29769.t1;
OX451219.1_Phasia_obesa_genome_assembly,_chromosome:_5	AUGUSTUS	intron	77119164	77119245	0.56	-	.	ID=g29769.t1.intron2;Parent=g29769.t1;
OX451219.1_Phasia_obesa_genome_assembly,_chromosome:_5	AUGUSTUS	CDS	77119246	77119255	0.99	-	0	ID=g29769.t1.CDS3;Parent=g29769.t1;
OX451219.1_Phasia_obesa_genome_assembly,_chromosome:_5	AUGUSTUS	exon	77119246	77119255	.	-	.	ID=g29769.t1.exon3;Parent=g29769.t1;
OX451219.1_Phasia_obesa_genome_assembly,_chromosome:_5	AUGUSTUS	start_codon	77119253	77119255	.	-	0	ID=g29769.t1.start1;Parent=g29769.t1;
OX451219.1_Phasia_obesa_genome_assembly,_chromosome:_5	AUGUSTUS	gene	77120746	77121319	.	+	.	ID=g29770;
OX451219.1_Phasia_obesa_genome_assembly,_chromosome:_5	AUGUSTUS	mRNA	77120746	77121319	1	+	.	ID=g29770.t1;Parent=g29770;
OX451219.1_Phasia_obesa_genome_assembly,_chromosome:_5	AUGUSTUS	start_codon	77120746	77120748	.	+	0	ID=g29770.t1.start1;Parent=g29770.t1;
OX451219.1_Phasia_obesa_genome_assembly,_chromosome:_5	AUGUSTUS	CDS	77120746	77120755	1	+	0	ID=g29770.t1.CDS1;Parent=g29770.t1;
OX451219.1_Phasia_obesa_genome_assembly,_chromosome:_5	AUGUSTUS	exon	77120746	77120755	.	+	.	ID=g29770.t1.exon1;Parent=g29770.t1;
OX451219.1_Phasia_obesa_genome_assembly,_chromosome:_5	AUGUSTUS	intron	77120756	77120896	1	+	.	ID=g29770.t1.intron1;Parent=g29770.t1;
OX451219.1_Phasia_obesa_genome_assembly,_chromosome:_5	AUGUSTUS	CDS	77120897	77121096	1	+	2	ID=g29770.t1.CDS2;Parent=g29770.t1;
OX451219.1_Phasia_obesa_genome_assembly,_chromosome:_5	AUGUSTUS	exon	77120897	77121096	.	+	.	ID=g29770.t1.exon2;Parent=g29770.t1;
OX451219.1_Phasia_obesa_genome_assembly,_chromosome:_5	AUGUSTUS	intron	77121097	77121154	1	+	.	ID=g29770.t1.intron2;Parent=g29770.t1;
OX451219.1_Phasia_obesa_genome_assembly,_chromosome:_5	AUGUSTUS	CDS	77121155	77121319	1	+	0	ID=g29770.t1.CDS3;Parent=g29770.t1;
OX451219.1_Phasia_obesa_genome_assembly,_chromosome:_5	AUGUSTUS	exon	77121155	77121319	.	+	.	ID=g29770.t1.exon3;Parent=g29770.t1;
OX451219.1_Phasia_obesa_genome_assembly,_chromosome:_5	AUGUSTUS	stop_codon	77121317	77121319	.	+	0	ID=g29770.t1.stop1;Parent=g29770.t1;
OX451219.1_Phasia_obesa_genome_assembly,_chromosome:_5	AUGUSTUS	gene	77121852	77122088	.	+	.	ID=g29771;
OX451219.1_Phasia_obesa_genome_assembly,_chromosome:_5	AUGUSTUS	mRNA	77121852	77122088	1	+	.	ID=g29771.t1;Parent=g29771;
OX451219.1_Phasia_obesa_genome_assembly,_chromosome:_5	AUGUSTUS	start_codon	77121852	77121854	.	+	0	ID=g29771.t1.start1;Parent=g29771.t1;
OX451219.1_Phasia_obesa_genome_assembly,_chromosome:_5	AUGUSTUS	CDS	77121852	77122088	1	+	0	ID=g29771.t1.CDS1;Parent=g29771.t1;
OX451219.1_Phasia_obesa_genome_assembly,_chromosome:_5	AUGUSTUS	exon	77121852	77122088	.	+	.	ID=g29771.t1.exon1;Parent=g29771.t1;
OX451219.1_Phasia_obesa_genome_assembly,_chromosome:_5	AUGUSTUS	stop_codon	77122086	77122088	.	+	0	ID=g29771.t1.stop1;Parent=g29771.t1;
OX451219.1_Phasia_obesa_genome_assembly,_chromosome:_5	AUGUSTUS	gene	77137704	77148269	.	-	.	ID=g29772;
OX451219.1_Phasia_obesa_genome_assembly,_chromosome:_5	AUGUSTUS	mRNA	77137704	77148269	1	-	.	ID=g29772.t1;Parent=g29772;
OX451219.1_Phasia_obesa_genome_assembly,_chromosome:_5	AUGUSTUS	stop_codon	77137704	77137706	.	-	0	ID=g29772.t1.stop1;Parent=g29772.t1;
OX451219.1_Phasia_obesa_genome_assembly,_chromosome:_5	AUGUSTUS	CDS	77137704	77138412	1	-	1	ID=g29772.t1.CDS1;Parent=g29772.t1;
OX451219.1_Phasia_obesa_genome_assembly,_chromosome:_5	AUGUSTUS	exon	77137704	77138412	.	-	.	ID=g29772.t1.exon1;Parent=g29772.t1;
OX451219.1_Phasia_obesa_genome_assembly,_chromosome:_5	AUGUSTUS	intron	77138413	77147684	1	-	.	ID=g29772.t1.intron1;Parent=g29772.t1;
OX451219.1_Phasia_obesa_genome_assembly,_chromosome:_5	AUGUSTUS	CDS	77147685	77147834	1	-	1	ID=g29772.t1.CDS2;Parent=g29772.t1;
OX451219.1_Phasia_obesa_genome_assembly,_chromosome:_5	AUGUSTUS	exon	77147685	77147834	.	-	.	ID=g29772.t1.exon2;Parent=g29772.t1;
OX451219.1_Phasia_obesa_genome_assembly,_chromosome:_5	AUGUSTUS	intron	77147835	77147901	1	-	.	ID=g29772.t1.intron2;Parent=g29772.t1;
OX451219.1_Phasia_obesa_genome_assembly,_chromosome:_5	AUGUSTUS	CDS	77147902	77148060	1	-	1	ID=g29772.t1.CDS3;Parent=g29772.t1;
OX451219.1_Phasia_obesa_genome_assembly,_chromosome:_5	AUGUSTUS	exon	77147902	77148060	.	-	.	ID=g29772.t1.exon3;Parent=g29772.t1;
OX451219.1_Phasia_obesa_genome_assembly,_chromosome:_5	AUGUSTUS	intron	77148061	77148126	1	-	.	ID=g29772.t1.intron3;Parent=g29772.t1;
OX451219.1_Phasia_obesa_genome_assembly,_chromosome:_5	AUGUSTUS	CDS	77148127	77148269	1	-	0	ID=g29772.t1.CDS4;Parent=g29772.t1;
OX451219.1_Phasia_obesa_genome_assembly,_chromosome:_5	AUGUSTUS	exon	77148127	77148269	.	-	.	ID=g29772.t1.exon4;Parent=g29772.t1;
OX451219.1_Phasia_obesa_genome_assembly,_chromosome:_5	AUGUSTUS	start_codon	77148267	77148269	.	-	0	ID=g29772.t1.start1;Parent=g29772.t1;
OX451219.1_Phasia_obesa_genome_assembly,_chromosome:_5	AUGUSTUS	mRNA	77137704	77148269	1	-	.	ID=g29772.t2;Parent=g29772;
OX451219.1_Phasia_obesa_genome_assembly,_chromosome:_5	AUGUSTUS	stop_codon	77137704	77137706	.	-	0	ID=g29772.t2.stop1;Parent=g29772.t2;
OX451219.1_Phasia_obesa_genome_assembly,_chromosome:_5	AUGUSTUS	CDS	77137704	77138421	1	-	1	ID=g29772.t2.CDS1;Parent=g29772.t2;
OX451219.1_Phasia_obesa_genome_assembly,_chromosome:_5	AUGUSTUS	exon	77137704	77138421	.	-	.	ID=g29772.t2.exon1;Parent=g29772.t2;
OX451219.1_Phasia_obesa_genome_assembly,_chromosome:_5	AUGUSTUS	intron	77138422	77147684	1	-	.	ID=g29772.t2.intron1;Parent=g29772.t2;
OX451219.1_Phasia_obesa_genome_assembly,_chromosome:_5	AUGUSTUS	CDS	77147685	77147834	1	-	1	ID=g29772.t2.CDS2;Parent=g29772.t2;
OX451219.1_Phasia_obesa_genome_assembly,_chromosome:_5	AUGUSTUS	exon	77147685	77147834	.	-	.	ID=g29772.t2.exon2;Parent=g29772.t2;
OX451219.1_Phasia_obesa_genome_assembly,_chromosome:_5	AUGUSTUS	intron	77147835	77147901	1	-	.	ID=g29772.t2.intron2;Parent=g29772.t2;
OX451219.1_Phasia_obesa_genome_assembly,_chromosome:_5	AUGUSTUS	CDS	77147902	77148060	1	-	1	ID=g29772.t2.CDS3;Parent=g29772.t2;
OX451219.1_Phasia_obesa_genome_assembly,_chromosome:_5	AUGUSTUS	exon	77147902	77148060	.	-	.	ID=g29772.t2.exon3;Parent=g29772.t2;
OX451219.1_Phasia_obesa_genome_assembly,_chromosome:_5	AUGUSTUS	intron	77148061	77148126	1	-	.	ID=g29772.t2.intron3;Parent=g29772.t2;
OX451219.1_Phasia_obesa_genome_assembly,_chromosome:_5	AUGUSTUS	CDS	77148127	77148269	1	-	0	ID=g29772.t2.CDS4;Parent=g29772.t2;
OX451219.1_Phasia_obesa_genome_assembly,_chromosome:_5	AUGUSTUS	exon	77148127	77148269	.	-	.	ID=g29772.t2.exon4;Parent=g29772.t2;
OX451219.1_Phasia_obesa_genome_assembly,_chromosome:_5	AUGUSTUS	start_codon	77148267	77148269	.	-	0	ID=g29772.t2.start1;Parent=g29772.t2;
OX451219.1_Phasia_obesa_genome_assembly,_chromosome:_5	AUGUSTUS	gene	77190074	77191240	.	+	.	ID=g29773;
OX451219.1_Phasia_obesa_genome_assembly,_chromosome:_5	AUGUSTUS	mRNA	77190074	77191240	1	+	.	ID=g29773.t1;Parent=g29773;
OX451219.1_Phasia_obesa_genome_assembly,_chromosome:_5	AUGUSTUS	start_codon	77190074	77190076	.	+	0	ID=g29773.t1.start1;Parent=g29773.t1;
OX451219.1_Phasia_obesa_genome_assembly,_chromosome:_5	AUGUSTUS	CDS	77190074	77191240	1	+	0	ID=g29773.t1.CDS1;Parent=g29773.t1;
OX451219.1_Phasia_obesa_genome_assembly,_chromosome:_5	AUGUSTUS	exon	77190074	77191240	.	+	.	ID=g29773.t1.exon1;Parent=g29773.t1;
OX451219.1_Phasia_obesa_genome_assembly,_chromosome:_5	AUGUSTUS	stop_codon	77191238	77191240	.	+	0	ID=g29773.t1.stop1;Parent=g29773.t1;
OX451219.1_Phasia_obesa_genome_assembly,_chromosome:_5	AUGUSTUS	gene	77207873	77208412	.	+	.	ID=g29774;
OX451219.1_Phasia_obesa_genome_assembly,_chromosome:_5	AUGUSTUS	mRNA	77207873	77208412	1	+	.	ID=g29774.t1;Parent=g29774;
OX451219.1_Phasia_obesa_genome_assembly,_chromosome:_5	AUGUSTUS	start_codon	77207873	77207875	.	+	0	ID=g29774.t1.start1;Parent=g29774.t1;
OX451219.1_Phasia_obesa_genome_assembly,_chromosome:_5	AUGUSTUS	CDS	77207873	77208412	1	+	0	ID=g29774.t1.CDS1;Parent=g29774.t1;
OX451219.1_Phasia_obesa_genome_assembly,_chromosome:_5	AUGUSTUS	exon	77207873	77208412	.	+	.	ID=g29774.t1.exon1;Parent=g29774.t1;
OX451219.1_Phasia_obesa_genome_assembly,_chromosome:_5	AUGUSTUS	stop_codon	77208410	77208412	.	+	0	ID=g29774.t1.stop1;Parent=g29774.t1;
OX451219.1_Phasia_obesa_genome_assembly,_chromosome:_5	AUGUSTUS	gene	77275206	77276420	.	-	.	ID=g29775;
OX451219.1_Phasia_obesa_genome_assembly,_chromosome:_5	AUGUSTUS	mRNA	77275206	77276420	1	-	.	ID=g29775.t1;Parent=g29775;
OX451219.1_Phasia_obesa_genome_assembly,_chromosome:_5	AUGUSTUS	stop_codon	77275206	77275208	.	-	0	ID=g29775.t1.stop1;Parent=g29775.t1;
OX451219.1_Phasia_obesa_genome_assembly,_chromosome:_5	AUGUSTUS	CDS	77275206	77276420	1	-	0	ID=g29775.t1.CDS1;Parent=g29775.t1;
OX451219.1_Phasia_obesa_genome_assembly,_chromosome:_5	AUGUSTUS	exon	77275206	77276420	.	-	.	ID=g29775.t1.exon1;Parent=g29775.t1;
OX451219.1_Phasia_obesa_genome_assembly,_chromosome:_5	AUGUSTUS	start_codon	77276418	77276420	.	-	0	ID=g29775.t1.start1;Parent=g29775.t1;
OX451219.1_Phasia_obesa_genome_assembly,_chromosome:_5	AUGUSTUS	gene	77280474	77282801	.	-	.	ID=g29776;
OX451219.1_Phasia_obesa_genome_assembly,_chromosome:_5	AUGUSTUS	mRNA	77280474	77282801	1	-	.	ID=g29776.t1;Parent=g29776;
OX451219.1_Phasia_obesa_genome_assembly,_chromosome:_5	AUGUSTUS	stop_codon	77280474	77280476	.	-	0	ID=g29776.t1.stop1;Parent=g29776.t1;
OX451219.1_Phasia_obesa_genome_assembly,_chromosome:_5	AUGUSTUS	CDS	77280474	77282801	1	-	0	ID=g29776.t1.CDS1;Parent=g29776.t1;
OX451219.1_Phasia_obesa_genome_assembly,_chromosome:_5	AUGUSTUS	exon	77280474	77282801	.	-	.	ID=g29776.t1.exon1;Parent=g29776.t1;
OX451219.1_Phasia_obesa_genome_assembly,_chromosome:_5	AUGUSTUS	start_codon	77282799	77282801	.	-	0	ID=g29776.t1.start1;Parent=g29776.t1;
OX451219.1_Phasia_obesa_genome_assembly,_chromosome:_5	AUGUSTUS	gene	77300457	77309257	.	+	.	ID=g29777;
OX451219.1_Phasia_obesa_genome_assembly,_chromosome:_5	AUGUSTUS	mRNA	77300457	77309257	1	+	.	ID=g29777.t1;Parent=g29777;
OX451219.1_Phasia_obesa_genome_assembly,_chromosome:_5	AUGUSTUS	start_codon	77300457	77300459	.	+	0	ID=g29777.t1.start1;Parent=g29777.t1;
OX451219.1_Phasia_obesa_genome_assembly,_chromosome:_5	AUGUSTUS	CDS	77300457	77300503	1	+	0	ID=g29777.t1.CDS1;Parent=g29777.t1;
OX451219.1_Phasia_obesa_genome_assembly,_chromosome:_5	AUGUSTUS	exon	77300457	77300503	.	+	.	ID=g29777.t1.exon1;Parent=g29777.t1;
OX451219.1_Phasia_obesa_genome_assembly,_chromosome:_5	AUGUSTUS	intron	77300504	77301292	1	+	.	ID=g29777.t1.intron1;Parent=g29777.t1;
OX451219.1_Phasia_obesa_genome_assembly,_chromosome:_5	AUGUSTUS	CDS	77301293	77301493	1	+	1	ID=g29777.t1.CDS2;Parent=g29777.t1;
OX451219.1_Phasia_obesa_genome_assembly,_chromosome:_5	AUGUSTUS	exon	77301293	77301493	.	+	.	ID=g29777.t1.exon2;Parent=g29777.t1;
OX451219.1_Phasia_obesa_genome_assembly,_chromosome:_5	AUGUSTUS	intron	77301494	77301560	1	+	.	ID=g29777.t1.intron2;Parent=g29777.t1;
OX451219.1_Phasia_obesa_genome_assembly,_chromosome:_5	AUGUSTUS	CDS	77301561	77301691	1	+	1	ID=g29777.t1.CDS3;Parent=g29777.t1;
OX451219.1_Phasia_obesa_genome_assembly,_chromosome:_5	AUGUSTUS	exon	77301561	77301691	.	+	.	ID=g29777.t1.exon3;Parent=g29777.t1;
OX451219.1_Phasia_obesa_genome_assembly,_chromosome:_5	AUGUSTUS	intron	77301692	77308919	1	+	.	ID=g29777.t1.intron3;Parent=g29777.t1;
OX451219.1_Phasia_obesa_genome_assembly,_chromosome:_5	AUGUSTUS	CDS	77308920	77309257	1	+	2	ID=g29777.t1.CDS4;Parent=g29777.t1;
OX451219.1_Phasia_obesa_genome_assembly,_chromosome:_5	AUGUSTUS	exon	77308920	77309257	.	+	.	ID=g29777.t1.exon4;Parent=g29777.t1;
OX451219.1_Phasia_obesa_genome_assembly,_chromosome:_5	AUGUSTUS	stop_codon	77309255	77309257	.	+	0	ID=g29777.t1.stop1;Parent=g29777.t1;
OX451219.1_Phasia_obesa_genome_assembly,_chromosome:_5	AUGUSTUS	gene	77319374	77341522	.	-	.	ID=g29778;
OX451219.1_Phasia_obesa_genome_assembly,_chromosome:_5	AUGUSTUS	mRNA	77319374	77341522	1	-	.	ID=g29778.t1;Parent=g29778;
OX451219.1_Phasia_obesa_genome_assembly,_chromosome:_5	AUGUSTUS	stop_codon	77319374	77319376	.	-	0	ID=g29778.t1.stop1;Parent=g29778.t1;
OX451219.1_Phasia_obesa_genome_assembly,_chromosome:_5	AUGUSTUS	CDS	77319374	77321039	1	-	1	ID=g29778.t1.CDS1;Parent=g29778.t1;
OX451219.1_Phasia_obesa_genome_assembly,_chromosome:_5	AUGUSTUS	exon	77319374	77321039	.	-	.	ID=g29778.t1.exon1;Parent=g29778.t1;
OX451219.1_Phasia_obesa_genome_assembly,_chromosome:_5	AUGUSTUS	intron	77321040	77338526	1	-	.	ID=g29778.t1.intron1;Parent=g29778.t1;
OX451219.1_Phasia_obesa_genome_assembly,_chromosome:_5	AUGUSTUS	CDS	77338527	77338945	1	-	0	ID=g29778.t1.CDS2;Parent=g29778.t1;
OX451219.1_Phasia_obesa_genome_assembly,_chromosome:_5	AUGUSTUS	exon	77338527	77338945	.	-	.	ID=g29778.t1.exon2;Parent=g29778.t1;
OX451219.1_Phasia_obesa_genome_assembly,_chromosome:_5	AUGUSTUS	intron	77338946	77339005	1	-	.	ID=g29778.t1.intron2;Parent=g29778.t1;
OX451219.1_Phasia_obesa_genome_assembly,_chromosome:_5	AUGUSTUS	CDS	77339006	77340261	1	-	2	ID=g29778.t1.CDS3;Parent=g29778.t1;
OX451219.1_Phasia_obesa_genome_assembly,_chromosome:_5	AUGUSTUS	exon	77339006	77340261	.	-	.	ID=g29778.t1.exon3;Parent=g29778.t1;
OX451219.1_Phasia_obesa_genome_assembly,_chromosome:_5	AUGUSTUS	intron	77340262	77340411	1	-	.	ID=g29778.t1.intron3;Parent=g29778.t1;
OX451219.1_Phasia_obesa_genome_assembly,_chromosome:_5	AUGUSTUS	CDS	77340412	77341522	1	-	0	ID=g29778.t1.CDS4;Parent=g29778.t1;
OX451219.1_Phasia_obesa_genome_assembly,_chromosome:_5	AUGUSTUS	exon	77340412	77341522	.	-	.	ID=g29778.t1.exon4;Parent=g29778.t1;
OX451219.1_Phasia_obesa_genome_assembly,_chromosome:_5	AUGUSTUS	start_codon	77341520	77341522	.	-	0	ID=g29778.t1.start1;Parent=g29778.t1;
OX451219.1_Phasia_obesa_genome_assembly,_chromosome:_5	AUGUSTUS	gene	77351922	77388365	.	-	.	ID=g29779;
OX451219.1_Phasia_obesa_genome_assembly,_chromosome:_5	AUGUSTUS	mRNA	77351922	77388365	0.76	-	.	ID=g29779.t1;Parent=g29779;
OX451219.1_Phasia_obesa_genome_assembly,_chromosome:_5	AUGUSTUS	stop_codon	77351922	77351924	.	-	0	ID=g29779.t1.stop1;Parent=g29779.t1;
OX451219.1_Phasia_obesa_genome_assembly,_chromosome:_5	AUGUSTUS	CDS	77351922	77352115	1	-	2	ID=g29779.t1.CDS1;Parent=g29779.t1;
OX451219.1_Phasia_obesa_genome_assembly,_chromosome:_5	AUGUSTUS	exon	77351922	77352115	.	-	.	ID=g29779.t1.exon1;Parent=g29779.t1;
OX451219.1_Phasia_obesa_genome_assembly,_chromosome:_5	AUGUSTUS	intron	77352116	77352186	0.93	-	.	ID=g29779.t1.intron1;Parent=g29779.t1;
OX451219.1_Phasia_obesa_genome_assembly,_chromosome:_5	AUGUSTUS	CDS	77352187	77352847	0.91	-	0	ID=g29779.t1.CDS2;Parent=g29779.t1;
OX451219.1_Phasia_obesa_genome_assembly,_chromosome:_5	AUGUSTUS	exon	77352187	77352847	.	-	.	ID=g29779.t1.exon2;Parent=g29779.t1;
OX451219.1_Phasia_obesa_genome_assembly,_chromosome:_5	AUGUSTUS	intron	77352848	77352928	0.98	-	.	ID=g29779.t1.intron2;Parent=g29779.t1;
OX451219.1_Phasia_obesa_genome_assembly,_chromosome:_5	AUGUSTUS	CDS	77352929	77353046	0.96	-	1	ID=g29779.t1.CDS3;Parent=g29779.t1;
OX451219.1_Phasia_obesa_genome_assembly,_chromosome:_5	AUGUSTUS	exon	77352929	77353046	.	-	.	ID=g29779.t1.exon3;Parent=g29779.t1;
OX451219.1_Phasia_obesa_genome_assembly,_chromosome:_5	AUGUSTUS	intron	77353047	77353101	0.98	-	.	ID=g29779.t1.intron3;Parent=g29779.t1;
OX451219.1_Phasia_obesa_genome_assembly,_chromosome:_5	AUGUSTUS	CDS	77353102	77354026	1	-	2	ID=g29779.t1.CDS4;Parent=g29779.t1;
OX451219.1_Phasia_obesa_genome_assembly,_chromosome:_5	AUGUSTUS	exon	77353102	77354026	.	-	.	ID=g29779.t1.exon4;Parent=g29779.t1;
OX451219.1_Phasia_obesa_genome_assembly,_chromosome:_5	AUGUSTUS	intron	77354027	77387492	0.87	-	.	ID=g29779.t1.intron4;Parent=g29779.t1;
OX451219.1_Phasia_obesa_genome_assembly,_chromosome:_5	AUGUSTUS	CDS	77387493	77388005	0.95	-	2	ID=g29779.t1.CDS5;Parent=g29779.t1;
OX451219.1_Phasia_obesa_genome_assembly,_chromosome:_5	AUGUSTUS	exon	77387493	77388005	.	-	.	ID=g29779.t1.exon5;Parent=g29779.t1;
OX451219.1_Phasia_obesa_genome_assembly,_chromosome:_5	AUGUSTUS	intron	77388006	77388070	1	-	.	ID=g29779.t1.intron5;Parent=g29779.t1;
OX451219.1_Phasia_obesa_genome_assembly,_chromosome:_5	AUGUSTUS	CDS	77388071	77388224	1	-	0	ID=g29779.t1.CDS6;Parent=g29779.t1;
OX451219.1_Phasia_obesa_genome_assembly,_chromosome:_5	AUGUSTUS	exon	77388071	77388224	.	-	.	ID=g29779.t1.exon6;Parent=g29779.t1;
OX451219.1_Phasia_obesa_genome_assembly,_chromosome:_5	AUGUSTUS	intron	77388225	77388296	1	-	.	ID=g29779.t1.intron6;Parent=g29779.t1;
OX451219.1_Phasia_obesa_genome_assembly,_chromosome:_5	AUGUSTUS	CDS	77388297	77388365	1	-	0	ID=g29779.t1.CDS7;Parent=g29779.t1;
OX451219.1_Phasia_obesa_genome_assembly,_chromosome:_5	AUGUSTUS	exon	77388297	77388365	.	-	.	ID=g29779.t1.exon7;Parent=g29779.t1;
OX451219.1_Phasia_obesa_genome_assembly,_chromosome:_5	AUGUSTUS	start_codon	77388363	77388365	.	-	0	ID=g29779.t1.start1;Parent=g29779.t1;
OX451219.1_Phasia_obesa_genome_assembly,_chromosome:_5	AUGUSTUS	gene	77394784	77406522	.	+	.	ID=g29780;
OX451219.1_Phasia_obesa_genome_assembly,_chromosome:_5	AUGUSTUS	mRNA	77394784	77406522	1	+	.	ID=g29780.t1;Parent=g29780;
OX451219.1_Phasia_obesa_genome_assembly,_chromosome:_5	AUGUSTUS	start_codon	77394784	77394786	.	+	0	ID=g29780.t1.start1;Parent=g29780.t1;
OX451219.1_Phasia_obesa_genome_assembly,_chromosome:_5	AUGUSTUS	CDS	77394784	77394852	1	+	0	ID=g29780.t1.CDS1;Parent=g29780.t1;
OX451219.1_Phasia_obesa_genome_assembly,_chromosome:_5	AUGUSTUS	exon	77394784	77394852	.	+	.	ID=g29780.t1.exon1;Parent=g29780.t1;
OX451219.1_Phasia_obesa_genome_assembly,_chromosome:_5	AUGUSTUS	intron	77394853	77394911	1	+	.	ID=g29780.t1.intron1;Parent=g29780.t1;
OX451219.1_Phasia_obesa_genome_assembly,_chromosome:_5	AUGUSTUS	CDS	77394912	77395071	1	+	0	ID=g29780.t1.CDS2;Parent=g29780.t1;
OX451219.1_Phasia_obesa_genome_assembly,_chromosome:_5	AUGUSTUS	exon	77394912	77395071	.	+	.	ID=g29780.t1.exon2;Parent=g29780.t1;
OX451219.1_Phasia_obesa_genome_assembly,_chromosome:_5	AUGUSTUS	intron	77395072	77396007	1	+	.	ID=g29780.t1.intron2;Parent=g29780.t1;
OX451219.1_Phasia_obesa_genome_assembly,_chromosome:_5	AUGUSTUS	CDS	77396008	77396625	1	+	2	ID=g29780.t1.CDS3;Parent=g29780.t1;
OX451219.1_Phasia_obesa_genome_assembly,_chromosome:_5	AUGUSTUS	exon	77396008	77396625	.	+	.	ID=g29780.t1.exon3;Parent=g29780.t1;
OX451219.1_Phasia_obesa_genome_assembly,_chromosome:_5	AUGUSTUS	intron	77396626	77404293	1	+	.	ID=g29780.t1.intron3;Parent=g29780.t1;
OX451219.1_Phasia_obesa_genome_assembly,_chromosome:_5	AUGUSTUS	CDS	77404294	77405224	1	+	2	ID=g29780.t1.CDS4;Parent=g29780.t1;
OX451219.1_Phasia_obesa_genome_assembly,_chromosome:_5	AUGUSTUS	exon	77404294	77405224	.	+	.	ID=g29780.t1.exon4;Parent=g29780.t1;
OX451219.1_Phasia_obesa_genome_assembly,_chromosome:_5	AUGUSTUS	intron	77405225	77405403	1	+	.	ID=g29780.t1.intron4;Parent=g29780.t1;
OX451219.1_Phasia_obesa_genome_assembly,_chromosome:_5	AUGUSTUS	CDS	77405404	77405509	1	+	1	ID=g29780.t1.CDS5;Parent=g29780.t1;
OX451219.1_Phasia_obesa_genome_assembly,_chromosome:_5	AUGUSTUS	exon	77405404	77405509	.	+	.	ID=g29780.t1.exon5;Parent=g29780.t1;
OX451219.1_Phasia_obesa_genome_assembly,_chromosome:_5	AUGUSTUS	intron	77405510	77405593	1	+	.	ID=g29780.t1.intron5;Parent=g29780.t1;
OX451219.1_Phasia_obesa_genome_assembly,_chromosome:_5	AUGUSTUS	CDS	77405594	77406257	1	+	0	ID=g29780.t1.CDS6;Parent=g29780.t1;
OX451219.1_Phasia_obesa_genome_assembly,_chromosome:_5	AUGUSTUS	exon	77405594	77406257	.	+	.	ID=g29780.t1.exon6;Parent=g29780.t1;
OX451219.1_Phasia_obesa_genome_assembly,_chromosome:_5	AUGUSTUS	intron	77406258	77406328	1	+	.	ID=g29780.t1.intron6;Parent=g29780.t1;
OX451219.1_Phasia_obesa_genome_assembly,_chromosome:_5	AUGUSTUS	CDS	77406329	77406522	1	+	2	ID=g29780.t1.CDS7;Parent=g29780.t1;
OX451219.1_Phasia_obesa_genome_assembly,_chromosome:_5	AUGUSTUS	exon	77406329	77406522	.	+	.	ID=g29780.t1.exon7;Parent=g29780.t1;
OX451219.1_Phasia_obesa_genome_assembly,_chromosome:_5	AUGUSTUS	stop_codon	77406520	77406522	.	+	0	ID=g29780.t1.stop1;Parent=g29780.t1;
OX451219.1_Phasia_obesa_genome_assembly,_chromosome:_5	AUGUSTUS	gene	77424278	77424991	.	-	.	ID=g29781;
OX451219.1_Phasia_obesa_genome_assembly,_chromosome:_5	AUGUSTUS	mRNA	77424278	77424991	0.98	-	.	ID=g29781.t1;Parent=g29781;
OX451219.1_Phasia_obesa_genome_assembly,_chromosome:_5	AUGUSTUS	stop_codon	77424278	77424280	.	-	0	ID=g29781.t1.stop1;Parent=g29781.t1;
OX451219.1_Phasia_obesa_genome_assembly,_chromosome:_5	AUGUSTUS	CDS	77424278	77424850	0.98	-	0	ID=g29781.t1.CDS1;Parent=g29781.t1;
OX451219.1_Phasia_obesa_genome_assembly,_chromosome:_5	AUGUSTUS	exon	77424278	77424850	.	-	.	ID=g29781.t1.exon1;Parent=g29781.t1;
OX451219.1_Phasia_obesa_genome_assembly,_chromosome:_5	AUGUSTUS	intron	77424851	77424925	0.98	-	.	ID=g29781.t1.intron1;Parent=g29781.t1;
OX451219.1_Phasia_obesa_genome_assembly,_chromosome:_5	AUGUSTUS	CDS	77424926	77424991	0.98	-	0	ID=g29781.t1.CDS2;Parent=g29781.t1;
OX451219.1_Phasia_obesa_genome_assembly,_chromosome:_5	AUGUSTUS	exon	77424926	77424991	.	-	.	ID=g29781.t1.exon2;Parent=g29781.t1;
OX451219.1_Phasia_obesa_genome_assembly,_chromosome:_5	AUGUSTUS	start_codon	77424989	77424991	.	-	0	ID=g29781.t1.start1;Parent=g29781.t1;
OX451219.1_Phasia_obesa_genome_assembly,_chromosome:_5	AUGUSTUS	gene	77425372	77425671	.	-	.	ID=g29782;
OX451219.1_Phasia_obesa_genome_assembly,_chromosome:_5	AUGUSTUS	mRNA	77425372	77425671	1	-	.	ID=g29782.t1;Parent=g29782;
OX451219.1_Phasia_obesa_genome_assembly,_chromosome:_5	AUGUSTUS	stop_codon	77425372	77425374	.	-	0	ID=g29782.t1.stop1;Parent=g29782.t1;
OX451219.1_Phasia_obesa_genome_assembly,_chromosome:_5	AUGUSTUS	CDS	77425372	77425671	1	-	0	ID=g29782.t1.CDS1;Parent=g29782.t1;
OX451219.1_Phasia_obesa_genome_assembly,_chromosome:_5	AUGUSTUS	exon	77425372	77425671	.	-	.	ID=g29782.t1.exon1;Parent=g29782.t1;
OX451219.1_Phasia_obesa_genome_assembly,_chromosome:_5	AUGUSTUS	start_codon	77425669	77425671	.	-	0	ID=g29782.t1.start1;Parent=g29782.t1;
OX451219.1_Phasia_obesa_genome_assembly,_chromosome:_5	AUGUSTUS	gene	77524007	77528813	.	+	.	ID=g29783;
OX451219.1_Phasia_obesa_genome_assembly,_chromosome:_5	AUGUSTUS	mRNA	77524007	77528813	1	+	.	ID=g29783.t1;Parent=g29783;
OX451219.1_Phasia_obesa_genome_assembly,_chromosome:_5	AUGUSTUS	start_codon	77524007	77524009	.	+	0	ID=g29783.t1.start1;Parent=g29783.t1;
OX451219.1_Phasia_obesa_genome_assembly,_chromosome:_5	AUGUSTUS	CDS	77524007	77526521	1	+	0	ID=g29783.t1.CDS1;Parent=g29783.t1;
OX451219.1_Phasia_obesa_genome_assembly,_chromosome:_5	AUGUSTUS	exon	77524007	77526521	.	+	.	ID=g29783.t1.exon1;Parent=g29783.t1;
OX451219.1_Phasia_obesa_genome_assembly,_chromosome:_5	AUGUSTUS	intron	77526522	77526582	1	+	.	ID=g29783.t1.intron1;Parent=g29783.t1;
OX451219.1_Phasia_obesa_genome_assembly,_chromosome:_5	AUGUSTUS	CDS	77526583	77526746	1	+	2	ID=g29783.t1.CDS2;Parent=g29783.t1;
OX451219.1_Phasia_obesa_genome_assembly,_chromosome:_5	AUGUSTUS	exon	77526583	77526746	.	+	.	ID=g29783.t1.exon2;Parent=g29783.t1;
OX451219.1_Phasia_obesa_genome_assembly,_chromosome:_5	AUGUSTUS	intron	77526747	77527231	1	+	.	ID=g29783.t1.intron2;Parent=g29783.t1;
OX451219.1_Phasia_obesa_genome_assembly,_chromosome:_5	AUGUSTUS	CDS	77527232	77527354	1	+	0	ID=g29783.t1.CDS3;Parent=g29783.t1;
OX451219.1_Phasia_obesa_genome_assembly,_chromosome:_5	AUGUSTUS	exon	77527232	77527354	.	+	.	ID=g29783.t1.exon3;Parent=g29783.t1;
OX451219.1_Phasia_obesa_genome_assembly,_chromosome:_5	AUGUSTUS	intron	77527355	77527425	1	+	.	ID=g29783.t1.intron3;Parent=g29783.t1;
OX451219.1_Phasia_obesa_genome_assembly,_chromosome:_5	AUGUSTUS	CDS	77527426	77528094	1	+	0	ID=g29783.t1.CDS4;Parent=g29783.t1;
OX451219.1_Phasia_obesa_genome_assembly,_chromosome:_5	AUGUSTUS	exon	77527426	77528094	.	+	.	ID=g29783.t1.exon4;Parent=g29783.t1;
OX451219.1_Phasia_obesa_genome_assembly,_chromosome:_5	AUGUSTUS	intron	77528095	77528154	1	+	.	ID=g29783.t1.intron4;Parent=g29783.t1;
OX451219.1_Phasia_obesa_genome_assembly,_chromosome:_5	AUGUSTUS	CDS	77528155	77528333	1	+	0	ID=g29783.t1.CDS5;Parent=g29783.t1;
OX451219.1_Phasia_obesa_genome_assembly,_chromosome:_5	AUGUSTUS	exon	77528155	77528333	.	+	.	ID=g29783.t1.exon5;Parent=g29783.t1;
OX451219.1_Phasia_obesa_genome_assembly,_chromosome:_5	AUGUSTUS	intron	77528334	77528408	1	+	.	ID=g29783.t1.intron5;Parent=g29783.t1;
OX451219.1_Phasia_obesa_genome_assembly,_chromosome:_5	AUGUSTUS	CDS	77528409	77528547	1	+	1	ID=g29783.t1.CDS6;Parent=g29783.t1;
OX451219.1_Phasia_obesa_genome_assembly,_chromosome:_5	AUGUSTUS	exon	77528409	77528547	.	+	.	ID=g29783.t1.exon6;Parent=g29783.t1;
OX451219.1_Phasia_obesa_genome_assembly,_chromosome:_5	AUGUSTUS	intron	77528548	77528609	1	+	.	ID=g29783.t1.intron6;Parent=g29783.t1;
OX451219.1_Phasia_obesa_genome_assembly,_chromosome:_5	AUGUSTUS	CDS	77528610	77528813	1	+	0	ID=g29783.t1.CDS7;Parent=g29783.t1;
OX451219.1_Phasia_obesa_genome_assembly,_chromosome:_5	AUGUSTUS	exon	77528610	77528813	.	+	.	ID=g29783.t1.exon7;Parent=g29783.t1;
OX451219.1_Phasia_obesa_genome_assembly,_chromosome:_5	AUGUSTUS	stop_codon	77528811	77528813	.	+	0	ID=g29783.t1.stop1;Parent=g29783.t1;
OX451219.1_Phasia_obesa_genome_assembly,_chromosome:_5	AUGUSTUS	mRNA	77524007	77528813	1	+	.	ID=g29783.t2;Parent=g29783;
OX451219.1_Phasia_obesa_genome_assembly,_chromosome:_5	AUGUSTUS	start_codon	77524007	77524009	.	+	0	ID=g29783.t2.start1;Parent=g29783.t2;
OX451219.1_Phasia_obesa_genome_assembly,_chromosome:_5	AUGUSTUS	CDS	77524007	77526521	1	+	0	ID=g29783.t2.CDS1;Parent=g29783.t2;
OX451219.1_Phasia_obesa_genome_assembly,_chromosome:_5	AUGUSTUS	exon	77524007	77526521	.	+	.	ID=g29783.t2.exon1;Parent=g29783.t2;
OX451219.1_Phasia_obesa_genome_assembly,_chromosome:_5	AUGUSTUS	intron	77526522	77526582	1	+	.	ID=g29783.t2.intron1;Parent=g29783.t2;
OX451219.1_Phasia_obesa_genome_assembly,_chromosome:_5	AUGUSTUS	CDS	77526583	77526746	1	+	2	ID=g29783.t2.CDS2;Parent=g29783.t2;
OX451219.1_Phasia_obesa_genome_assembly,_chromosome:_5	AUGUSTUS	exon	77526583	77526746	.	+	.	ID=g29783.t2.exon2;Parent=g29783.t2;
OX451219.1_Phasia_obesa_genome_assembly,_chromosome:_5	AUGUSTUS	intron	77526747	77527231	1	+	.	ID=g29783.t2.intron2;Parent=g29783.t2;
OX451219.1_Phasia_obesa_genome_assembly,_chromosome:_5	AUGUSTUS	CDS	77527232	77527354	1	+	0	ID=g29783.t2.CDS3;Parent=g29783.t2;
OX451219.1_Phasia_obesa_genome_assembly,_chromosome:_5	AUGUSTUS	exon	77527232	77527354	.	+	.	ID=g29783.t2.exon3;Parent=g29783.t2;
OX451219.1_Phasia_obesa_genome_assembly,_chromosome:_5	AUGUSTUS	intron	77527355	77527425	1	+	.	ID=g29783.t2.intron3;Parent=g29783.t2;
OX451219.1_Phasia_obesa_genome_assembly,_chromosome:_5	AUGUSTUS	CDS	77527426	77528094	1	+	0	ID=g29783.t2.CDS4;Parent=g29783.t2;
OX451219.1_Phasia_obesa_genome_assembly,_chromosome:_5	AUGUSTUS	exon	77527426	77528094	.	+	.	ID=g29783.t2.exon4;Parent=g29783.t2;
OX451219.1_Phasia_obesa_genome_assembly,_chromosome:_5	AUGUSTUS	intron	77528095	77528154	1	+	.	ID=g29783.t2.intron4;Parent=g29783.t2;
OX451219.1_Phasia_obesa_genome_assembly,_chromosome:_5	AUGUSTUS	CDS	77528155	77528339	1	+	0	ID=g29783.t2.CDS5;Parent=g29783.t2;
OX451219.1_Phasia_obesa_genome_assembly,_chromosome:_5	AUGUSTUS	exon	77528155	77528339	.	+	.	ID=g29783.t2.exon5;Parent=g29783.t2;
OX451219.1_Phasia_obesa_genome_assembly,_chromosome:_5	AUGUSTUS	intron	77528340	77528408	1	+	.	ID=g29783.t2.intron5;Parent=g29783.t2;
OX451219.1_Phasia_obesa_genome_assembly,_chromosome:_5	AUGUSTUS	CDS	77528409	77528547	1	+	1	ID=g29783.t2.CDS6;Parent=g29783.t2;
OX451219.1_Phasia_obesa_genome_assembly,_chromosome:_5	AUGUSTUS	exon	77528409	77528547	.	+	.	ID=g29783.t2.exon6;Parent=g29783.t2;
OX451219.1_Phasia_obesa_genome_assembly,_chromosome:_5	AUGUSTUS	intron	77528548	77528609	1	+	.	ID=g29783.t2.intron6;Parent=g29783.t2;
OX451219.1_Phasia_obesa_genome_assembly,_chromosome:_5	AUGUSTUS	CDS	77528610	77528813	1	+	0	ID=g29783.t2.CDS7;Parent=g29783.t2;
OX451219.1_Phasia_obesa_genome_assembly,_chromosome:_5	AUGUSTUS	exon	77528610	77528813	.	+	.	ID=g29783.t2.exon7;Parent=g29783.t2;
OX451219.1_Phasia_obesa_genome_assembly,_chromosome:_5	AUGUSTUS	stop_codon	77528811	77528813	.	+	0	ID=g29783.t2.stop1;Parent=g29783.t2;
OX451219.1_Phasia_obesa_genome_assembly,_chromosome:_5	AUGUSTUS	gene	77533330	77534001	.	-	.	ID=g29784;
OX451219.1_Phasia_obesa_genome_assembly,_chromosome:_5	AUGUSTUS	mRNA	77533330	77534001	1	-	.	ID=g29784.t1;Parent=g29784;
OX451219.1_Phasia_obesa_genome_assembly,_chromosome:_5	AUGUSTUS	stop_codon	77533330	77533332	.	-	0	ID=g29784.t1.stop1;Parent=g29784.t1;
OX451219.1_Phasia_obesa_genome_assembly,_chromosome:_5	AUGUSTUS	CDS	77533330	77534001	1	-	0	ID=g29784.t1.CDS1;Parent=g29784.t1;
OX451219.1_Phasia_obesa_genome_assembly,_chromosome:_5	AUGUSTUS	exon	77533330	77534001	.	-	.	ID=g29784.t1.exon1;Parent=g29784.t1;
OX451219.1_Phasia_obesa_genome_assembly,_chromosome:_5	AUGUSTUS	start_codon	77533999	77534001	.	-	0	ID=g29784.t1.start1;Parent=g29784.t1;
OX451219.1_Phasia_obesa_genome_assembly,_chromosome:_5	AUGUSTUS	gene	77536829	77537291	.	+	.	ID=g29785;
OX451219.1_Phasia_obesa_genome_assembly,_chromosome:_5	AUGUSTUS	mRNA	77536829	77537291	1	+	.	ID=g29785.t1;Parent=g29785;
OX451219.1_Phasia_obesa_genome_assembly,_chromosome:_5	AUGUSTUS	start_codon	77536829	77536831	.	+	0	ID=g29785.t1.start1;Parent=g29785.t1;
OX451219.1_Phasia_obesa_genome_assembly,_chromosome:_5	AUGUSTUS	CDS	77536829	77536888	1	+	0	ID=g29785.t1.CDS1;Parent=g29785.t1;
OX451219.1_Phasia_obesa_genome_assembly,_chromosome:_5	AUGUSTUS	exon	77536829	77536888	.	+	.	ID=g29785.t1.exon1;Parent=g29785.t1;
OX451219.1_Phasia_obesa_genome_assembly,_chromosome:_5	AUGUSTUS	intron	77536889	77536943	1	+	.	ID=g29785.t1.intron1;Parent=g29785.t1;
OX451219.1_Phasia_obesa_genome_assembly,_chromosome:_5	AUGUSTUS	CDS	77536944	77537291	1	+	0	ID=g29785.t1.CDS2;Parent=g29785.t1;
OX451219.1_Phasia_obesa_genome_assembly,_chromosome:_5	AUGUSTUS	exon	77536944	77537291	.	+	.	ID=g29785.t1.exon2;Parent=g29785.t1;
OX451219.1_Phasia_obesa_genome_assembly,_chromosome:_5	AUGUSTUS	stop_codon	77537289	77537291	.	+	0	ID=g29785.t1.stop1;Parent=g29785.t1;
OX451219.1_Phasia_obesa_genome_assembly,_chromosome:_5	AUGUSTUS	gene	77543696	77544153	.	-	.	ID=g29786;
OX451219.1_Phasia_obesa_genome_assembly,_chromosome:_5	AUGUSTUS	mRNA	77543696	77544153	1	-	.	ID=g29786.t1;Parent=g29786;
OX451219.1_Phasia_obesa_genome_assembly,_chromosome:_5	AUGUSTUS	stop_codon	77543696	77543698	.	-	0	ID=g29786.t1.stop1;Parent=g29786.t1;
OX451219.1_Phasia_obesa_genome_assembly,_chromosome:_5	AUGUSTUS	CDS	77543696	77544028	1	-	0	ID=g29786.t1.CDS1;Parent=g29786.t1;
OX451219.1_Phasia_obesa_genome_assembly,_chromosome:_5	AUGUSTUS	exon	77543696	77544028	.	-	.	ID=g29786.t1.exon1;Parent=g29786.t1;
OX451219.1_Phasia_obesa_genome_assembly,_chromosome:_5	AUGUSTUS	intron	77544029	77544093	1	-	.	ID=g29786.t1.intron1;Parent=g29786.t1;
OX451219.1_Phasia_obesa_genome_assembly,_chromosome:_5	AUGUSTUS	CDS	77544094	77544153	1	-	0	ID=g29786.t1.CDS2;Parent=g29786.t1;
OX451219.1_Phasia_obesa_genome_assembly,_chromosome:_5	AUGUSTUS	exon	77544094	77544153	.	-	.	ID=g29786.t1.exon2;Parent=g29786.t1;
OX451219.1_Phasia_obesa_genome_assembly,_chromosome:_5	AUGUSTUS	start_codon	77544151	77544153	.	-	0	ID=g29786.t1.start1;Parent=g29786.t1;
OX451219.1_Phasia_obesa_genome_assembly,_chromosome:_5	AUGUSTUS	gene	77550675	77551182	.	-	.	ID=g29787;
OX451219.1_Phasia_obesa_genome_assembly,_chromosome:_5	AUGUSTUS	mRNA	77550675	77551182	1	-	.	ID=g29787.t1;Parent=g29787;
OX451219.1_Phasia_obesa_genome_assembly,_chromosome:_5	AUGUSTUS	stop_codon	77550675	77550677	.	-	0	ID=g29787.t1.stop1;Parent=g29787.t1;
OX451219.1_Phasia_obesa_genome_assembly,_chromosome:_5	AUGUSTUS	CDS	77550675	77551049	1	-	0	ID=g29787.t1.CDS1;Parent=g29787.t1;
OX451219.1_Phasia_obesa_genome_assembly,_chromosome:_5	AUGUSTUS	exon	77550675	77551049	.	-	.	ID=g29787.t1.exon1;Parent=g29787.t1;
OX451219.1_Phasia_obesa_genome_assembly,_chromosome:_5	AUGUSTUS	intron	77551050	77551122	1	-	.	ID=g29787.t1.intron1;Parent=g29787.t1;
OX451219.1_Phasia_obesa_genome_assembly,_chromosome:_5	AUGUSTUS	CDS	77551123	77551182	1	-	0	ID=g29787.t1.CDS2;Parent=g29787.t1;
OX451219.1_Phasia_obesa_genome_assembly,_chromosome:_5	AUGUSTUS	exon	77551123	77551182	.	-	.	ID=g29787.t1.exon2;Parent=g29787.t1;
OX451219.1_Phasia_obesa_genome_assembly,_chromosome:_5	AUGUSTUS	start_codon	77551180	77551182	.	-	0	ID=g29787.t1.start1;Parent=g29787.t1;
OX451219.1_Phasia_obesa_genome_assembly,_chromosome:_5	AUGUSTUS	gene	77560103	77575244	.	-	.	ID=g29788;
OX451219.1_Phasia_obesa_genome_assembly,_chromosome:_5	AUGUSTUS	mRNA	77560103	77575244	0.47	-	.	ID=g29788.t1;Parent=g29788;
OX451219.1_Phasia_obesa_genome_assembly,_chromosome:_5	AUGUSTUS	stop_codon	77560103	77560105	.	-	0	ID=g29788.t1.stop1;Parent=g29788.t1;
OX451219.1_Phasia_obesa_genome_assembly,_chromosome:_5	AUGUSTUS	CDS	77560103	77560354	0.48	-	0	ID=g29788.t1.CDS1;Parent=g29788.t1;
OX451219.1_Phasia_obesa_genome_assembly,_chromosome:_5	AUGUSTUS	exon	77560103	77560354	.	-	.	ID=g29788.t1.exon1;Parent=g29788.t1;
OX451219.1_Phasia_obesa_genome_assembly,_chromosome:_5	AUGUSTUS	intron	77560355	77575124	0.47	-	.	ID=g29788.t1.intron1;Parent=g29788.t1;
OX451219.1_Phasia_obesa_genome_assembly,_chromosome:_5	AUGUSTUS	CDS	77575125	77575244	1	-	0	ID=g29788.t1.CDS2;Parent=g29788.t1;
OX451219.1_Phasia_obesa_genome_assembly,_chromosome:_5	AUGUSTUS	exon	77575125	77575244	.	-	.	ID=g29788.t1.exon2;Parent=g29788.t1;
OX451219.1_Phasia_obesa_genome_assembly,_chromosome:_5	AUGUSTUS	start_codon	77575242	77575244	.	-	0	ID=g29788.t1.start1;Parent=g29788.t1;
OX451219.1_Phasia_obesa_genome_assembly,_chromosome:_5	AUGUSTUS	mRNA	77574755	77575244	0.99	-	.	ID=g29788.t2;Parent=g29788;
OX451219.1_Phasia_obesa_genome_assembly,_chromosome:_5	AUGUSTUS	stop_codon	77574755	77574757	.	-	0	ID=g29788.t2.stop1;Parent=g29788.t2;
OX451219.1_Phasia_obesa_genome_assembly,_chromosome:_5	AUGUSTUS	CDS	77574755	77575039	0.99	-	0	ID=g29788.t2.CDS1;Parent=g29788.t2;
OX451219.1_Phasia_obesa_genome_assembly,_chromosome:_5	AUGUSTUS	exon	77574755	77575039	.	-	.	ID=g29788.t2.exon1;Parent=g29788.t2;
OX451219.1_Phasia_obesa_genome_assembly,_chromosome:_5	AUGUSTUS	intron	77575040	77575124	0.99	-	.	ID=g29788.t2.intron1;Parent=g29788.t2;
OX451219.1_Phasia_obesa_genome_assembly,_chromosome:_5	AUGUSTUS	CDS	77575125	77575244	1	-	0	ID=g29788.t2.CDS2;Parent=g29788.t2;
OX451219.1_Phasia_obesa_genome_assembly,_chromosome:_5	AUGUSTUS	exon	77575125	77575244	.	-	.	ID=g29788.t2.exon2;Parent=g29788.t2;
OX451219.1_Phasia_obesa_genome_assembly,_chromosome:_5	AUGUSTUS	start_codon	77575242	77575244	.	-	0	ID=g29788.t2.start1;Parent=g29788.t2;
OX451219.1_Phasia_obesa_genome_assembly,_chromosome:_5	AUGUSTUS	gene	77577724	77578194	.	-	.	ID=g29789;
OX451219.1_Phasia_obesa_genome_assembly,_chromosome:_5	AUGUSTUS	mRNA	77577724	77578194	1	-	.	ID=g29789.t1;Parent=g29789;
OX451219.1_Phasia_obesa_genome_assembly,_chromosome:_5	AUGUSTUS	stop_codon	77577724	77577726	.	-	0	ID=g29789.t1.stop1;Parent=g29789.t1;
OX451219.1_Phasia_obesa_genome_assembly,_chromosome:_5	AUGUSTUS	CDS	77577724	77578062	1	-	0	ID=g29789.t1.CDS1;Parent=g29789.t1;
OX451219.1_Phasia_obesa_genome_assembly,_chromosome:_5	AUGUSTUS	exon	77577724	77578062	.	-	.	ID=g29789.t1.exon1;Parent=g29789.t1;
OX451219.1_Phasia_obesa_genome_assembly,_chromosome:_5	AUGUSTUS	intron	77578063	77578134	1	-	.	ID=g29789.t1.intron1;Parent=g29789.t1;
OX451219.1_Phasia_obesa_genome_assembly,_chromosome:_5	AUGUSTUS	CDS	77578135	77578194	1	-	0	ID=g29789.t1.CDS2;Parent=g29789.t1;
OX451219.1_Phasia_obesa_genome_assembly,_chromosome:_5	AUGUSTUS	exon	77578135	77578194	.	-	.	ID=g29789.t1.exon2;Parent=g29789.t1;
OX451219.1_Phasia_obesa_genome_assembly,_chromosome:_5	AUGUSTUS	start_codon	77578192	77578194	.	-	0	ID=g29789.t1.start1;Parent=g29789.t1;
OX451219.1_Phasia_obesa_genome_assembly,_chromosome:_5	AUGUSTUS	gene	77590505	77593026	.	-	.	ID=g29790;
OX451219.1_Phasia_obesa_genome_assembly,_chromosome:_5	AUGUSTUS	mRNA	77590505	77593026	1	-	.	ID=g29790.t1;Parent=g29790;
OX451219.1_Phasia_obesa_genome_assembly,_chromosome:_5	AUGUSTUS	stop_codon	77590505	77590507	.	-	0	ID=g29790.t1.stop1;Parent=g29790.t1;
OX451219.1_Phasia_obesa_genome_assembly,_chromosome:_5	AUGUSTUS	CDS	77590505	77591213	1	-	1	ID=g29790.t1.CDS1;Parent=g29790.t1;
OX451219.1_Phasia_obesa_genome_assembly,_chromosome:_5	AUGUSTUS	exon	77590505	77591213	.	-	.	ID=g29790.t1.exon1;Parent=g29790.t1;
OX451219.1_Phasia_obesa_genome_assembly,_chromosome:_5	AUGUSTUS	intron	77591214	77591480	1	-	.	ID=g29790.t1.intron1;Parent=g29790.t1;
OX451219.1_Phasia_obesa_genome_assembly,_chromosome:_5	AUGUSTUS	CDS	77591481	77591998	1	-	0	ID=g29790.t1.CDS2;Parent=g29790.t1;
OX451219.1_Phasia_obesa_genome_assembly,_chromosome:_5	AUGUSTUS	exon	77591481	77591998	.	-	.	ID=g29790.t1.exon2;Parent=g29790.t1;
OX451219.1_Phasia_obesa_genome_assembly,_chromosome:_5	AUGUSTUS	intron	77591999	77592055	1	-	.	ID=g29790.t1.intron2;Parent=g29790.t1;
OX451219.1_Phasia_obesa_genome_assembly,_chromosome:_5	AUGUSTUS	CDS	77592056	77592689	1	-	1	ID=g29790.t1.CDS3;Parent=g29790.t1;
OX451219.1_Phasia_obesa_genome_assembly,_chromosome:_5	AUGUSTUS	exon	77592056	77592689	.	-	.	ID=g29790.t1.exon3;Parent=g29790.t1;
OX451219.1_Phasia_obesa_genome_assembly,_chromosome:_5	AUGUSTUS	intron	77592690	77592743	1	-	.	ID=g29790.t1.intron3;Parent=g29790.t1;
OX451219.1_Phasia_obesa_genome_assembly,_chromosome:_5	AUGUSTUS	CDS	77592744	77592848	1	-	1	ID=g29790.t1.CDS4;Parent=g29790.t1;
OX451219.1_Phasia_obesa_genome_assembly,_chromosome:_5	AUGUSTUS	exon	77592744	77592848	.	-	.	ID=g29790.t1.exon4;Parent=g29790.t1;
OX451219.1_Phasia_obesa_genome_assembly,_chromosome:_5	AUGUSTUS	intron	77592849	77592913	1	-	.	ID=g29790.t1.intron4;Parent=g29790.t1;
OX451219.1_Phasia_obesa_genome_assembly,_chromosome:_5	AUGUSTUS	CDS	77592914	77593026	1	-	0	ID=g29790.t1.CDS5;Parent=g29790.t1;
OX451219.1_Phasia_obesa_genome_assembly,_chromosome:_5	AUGUSTUS	exon	77592914	77593026	.	-	.	ID=g29790.t1.exon5;Parent=g29790.t1;
OX451219.1_Phasia_obesa_genome_assembly,_chromosome:_5	AUGUSTUS	start_codon	77593024	77593026	.	-	0	ID=g29790.t1.start1;Parent=g29790.t1;
OX451219.1_Phasia_obesa_genome_assembly,_chromosome:_5	AUGUSTUS	gene	77601995	77604768	.	+	.	ID=g29791;
OX451219.1_Phasia_obesa_genome_assembly,_chromosome:_5	AUGUSTUS	mRNA	77601995	77604768	0.96	+	.	ID=g29791.t1;Parent=g29791;
OX451219.1_Phasia_obesa_genome_assembly,_chromosome:_5	AUGUSTUS	start_codon	77601995	77601997	.	+	0	ID=g29791.t1.start1;Parent=g29791.t1;
OX451219.1_Phasia_obesa_genome_assembly,_chromosome:_5	AUGUSTUS	CDS	77601995	77602020	1	+	0	ID=g29791.t1.CDS1;Parent=g29791.t1;
OX451219.1_Phasia_obesa_genome_assembly,_chromosome:_5	AUGUSTUS	exon	77601995	77602020	.	+	.	ID=g29791.t1.exon1;Parent=g29791.t1;
OX451219.1_Phasia_obesa_genome_assembly,_chromosome:_5	AUGUSTUS	intron	77602021	77603451	1	+	.	ID=g29791.t1.intron1;Parent=g29791.t1;
OX451219.1_Phasia_obesa_genome_assembly,_chromosome:_5	AUGUSTUS	CDS	77603452	77603942	1	+	1	ID=g29791.t1.CDS2;Parent=g29791.t1;
OX451219.1_Phasia_obesa_genome_assembly,_chromosome:_5	AUGUSTUS	exon	77603452	77603942	.	+	.	ID=g29791.t1.exon2;Parent=g29791.t1;
OX451219.1_Phasia_obesa_genome_assembly,_chromosome:_5	AUGUSTUS	intron	77603943	77604023	1	+	.	ID=g29791.t1.intron2;Parent=g29791.t1;
OX451219.1_Phasia_obesa_genome_assembly,_chromosome:_5	AUGUSTUS	CDS	77604024	77604141	0.99	+	2	ID=g29791.t1.CDS3;Parent=g29791.t1;
OX451219.1_Phasia_obesa_genome_assembly,_chromosome:_5	AUGUSTUS	exon	77604024	77604141	.	+	.	ID=g29791.t1.exon3;Parent=g29791.t1;
OX451219.1_Phasia_obesa_genome_assembly,_chromosome:_5	AUGUSTUS	intron	77604142	77604403	0.96	+	.	ID=g29791.t1.intron3;Parent=g29791.t1;
OX451219.1_Phasia_obesa_genome_assembly,_chromosome:_5	AUGUSTUS	CDS	77604404	77604535	0.96	+	1	ID=g29791.t1.CDS4;Parent=g29791.t1;
OX451219.1_Phasia_obesa_genome_assembly,_chromosome:_5	AUGUSTUS	exon	77604404	77604535	.	+	.	ID=g29791.t1.exon4;Parent=g29791.t1;
OX451219.1_Phasia_obesa_genome_assembly,_chromosome:_5	AUGUSTUS	intron	77604536	77604614	1	+	.	ID=g29791.t1.intron4;Parent=g29791.t1;
OX451219.1_Phasia_obesa_genome_assembly,_chromosome:_5	AUGUSTUS	CDS	77604615	77604634	1	+	1	ID=g29791.t1.CDS5;Parent=g29791.t1;
OX451219.1_Phasia_obesa_genome_assembly,_chromosome:_5	AUGUSTUS	exon	77604615	77604634	.	+	.	ID=g29791.t1.exon5;Parent=g29791.t1;
OX451219.1_Phasia_obesa_genome_assembly,_chromosome:_5	AUGUSTUS	intron	77604635	77604760	1	+	.	ID=g29791.t1.intron5;Parent=g29791.t1;
OX451219.1_Phasia_obesa_genome_assembly,_chromosome:_5	AUGUSTUS	CDS	77604761	77604768	1	+	2	ID=g29791.t1.CDS6;Parent=g29791.t1;
OX451219.1_Phasia_obesa_genome_assembly,_chromosome:_5	AUGUSTUS	exon	77604761	77604768	.	+	.	ID=g29791.t1.exon6;Parent=g29791.t1;
OX451219.1_Phasia_obesa_genome_assembly,_chromosome:_5	AUGUSTUS	stop_codon	77604766	77604768	.	+	0	ID=g29791.t1.stop1;Parent=g29791.t1;
OX451219.1_Phasia_obesa_genome_assembly,_chromosome:_5	AUGUSTUS	gene	77604876	77605484	.	+	.	ID=g29792;
OX451219.1_Phasia_obesa_genome_assembly,_chromosome:_5	AUGUSTUS	mRNA	77604876	77605484	0.99	+	.	ID=g29792.t1;Parent=g29792;
OX451219.1_Phasia_obesa_genome_assembly,_chromosome:_5	AUGUSTUS	start_codon	77604876	77604878	.	+	0	ID=g29792.t1.start1;Parent=g29792.t1;
OX451219.1_Phasia_obesa_genome_assembly,_chromosome:_5	AUGUSTUS	CDS	77604876	77604969	0.99	+	0	ID=g29792.t1.CDS1;Parent=g29792.t1;
OX451219.1_Phasia_obesa_genome_assembly,_chromosome:_5	AUGUSTUS	exon	77604876	77604969	.	+	.	ID=g29792.t1.exon1;Parent=g29792.t1;
OX451219.1_Phasia_obesa_genome_assembly,_chromosome:_5	AUGUSTUS	intron	77604970	77605056	0.99	+	.	ID=g29792.t1.intron1;Parent=g29792.t1;
OX451219.1_Phasia_obesa_genome_assembly,_chromosome:_5	AUGUSTUS	CDS	77605057	77605089	1	+	2	ID=g29792.t1.CDS2;Parent=g29792.t1;
OX451219.1_Phasia_obesa_genome_assembly,_chromosome:_5	AUGUSTUS	exon	77605057	77605089	.	+	.	ID=g29792.t1.exon2;Parent=g29792.t1;
OX451219.1_Phasia_obesa_genome_assembly,_chromosome:_5	AUGUSTUS	intron	77605090	77605152	1	+	.	ID=g29792.t1.intron2;Parent=g29792.t1;
OX451219.1_Phasia_obesa_genome_assembly,_chromosome:_5	AUGUSTUS	CDS	77605153	77605484	1	+	2	ID=g29792.t1.CDS3;Parent=g29792.t1;
OX451219.1_Phasia_obesa_genome_assembly,_chromosome:_5	AUGUSTUS	exon	77605153	77605484	.	+	.	ID=g29792.t1.exon3;Parent=g29792.t1;
OX451219.1_Phasia_obesa_genome_assembly,_chromosome:_5	AUGUSTUS	stop_codon	77605482	77605484	.	+	0	ID=g29792.t1.stop1;Parent=g29792.t1;
OX451219.1_Phasia_obesa_genome_assembly,_chromosome:_5	AUGUSTUS	gene	77609241	77609638	.	+	.	ID=g29793;
OX451219.1_Phasia_obesa_genome_assembly,_chromosome:_5	AUGUSTUS	mRNA	77609241	77609638	0.85	+	.	ID=g29793.t1;Parent=g29793;
OX451219.1_Phasia_obesa_genome_assembly,_chromosome:_5	AUGUSTUS	start_codon	77609241	77609243	.	+	0	ID=g29793.t1.start1;Parent=g29793.t1;
OX451219.1_Phasia_obesa_genome_assembly,_chromosome:_5	AUGUSTUS	CDS	77609241	77609506	0.85	+	0	ID=g29793.t1.CDS1;Parent=g29793.t1;
OX451219.1_Phasia_obesa_genome_assembly,_chromosome:_5	AUGUSTUS	exon	77609241	77609506	.	+	.	ID=g29793.t1.exon1;Parent=g29793.t1;
OX451219.1_Phasia_obesa_genome_assembly,_chromosome:_5	AUGUSTUS	intron	77609507	77609565	1	+	.	ID=g29793.t1.intron1;Parent=g29793.t1;
OX451219.1_Phasia_obesa_genome_assembly,_chromosome:_5	AUGUSTUS	CDS	77609566	77609638	1	+	1	ID=g29793.t1.CDS2;Parent=g29793.t1;
OX451219.1_Phasia_obesa_genome_assembly,_chromosome:_5	AUGUSTUS	exon	77609566	77609638	.	+	.	ID=g29793.t1.exon2;Parent=g29793.t1;
OX451219.1_Phasia_obesa_genome_assembly,_chromosome:_5	AUGUSTUS	stop_codon	77609636	77609638	.	+	0	ID=g29793.t1.stop1;Parent=g29793.t1;
OX451219.1_Phasia_obesa_genome_assembly,_chromosome:_5	AUGUSTUS	gene	77615780	77617365	.	-	.	ID=g29794;
OX451219.1_Phasia_obesa_genome_assembly,_chromosome:_5	AUGUSTUS	mRNA	77615780	77617365	1	-	.	ID=g29794.t1;Parent=g29794;
OX451219.1_Phasia_obesa_genome_assembly,_chromosome:_5	AUGUSTUS	stop_codon	77615780	77615782	.	-	0	ID=g29794.t1.stop1;Parent=g29794.t1;
OX451219.1_Phasia_obesa_genome_assembly,_chromosome:_5	AUGUSTUS	CDS	77615780	77615960	1	-	1	ID=g29794.t1.CDS1;Parent=g29794.t1;
OX451219.1_Phasia_obesa_genome_assembly,_chromosome:_5	AUGUSTUS	exon	77615780	77615960	.	-	.	ID=g29794.t1.exon1;Parent=g29794.t1;
OX451219.1_Phasia_obesa_genome_assembly,_chromosome:_5	AUGUSTUS	intron	77615961	77616273	1	-	.	ID=g29794.t1.intron1;Parent=g29794.t1;
OX451219.1_Phasia_obesa_genome_assembly,_chromosome:_5	AUGUSTUS	CDS	77616274	77616908	1	-	0	ID=g29794.t1.CDS2;Parent=g29794.t1;
OX451219.1_Phasia_obesa_genome_assembly,_chromosome:_5	AUGUSTUS	exon	77616274	77616908	.	-	.	ID=g29794.t1.exon2;Parent=g29794.t1;
OX451219.1_Phasia_obesa_genome_assembly,_chromosome:_5	AUGUSTUS	intron	77616909	77617004	1	-	.	ID=g29794.t1.intron2;Parent=g29794.t1;
OX451219.1_Phasia_obesa_genome_assembly,_chromosome:_5	AUGUSTUS	CDS	77617005	77617126	1	-	2	ID=g29794.t1.CDS3;Parent=g29794.t1;
OX451219.1_Phasia_obesa_genome_assembly,_chromosome:_5	AUGUSTUS	exon	77617005	77617126	.	-	.	ID=g29794.t1.exon3;Parent=g29794.t1;
OX451219.1_Phasia_obesa_genome_assembly,_chromosome:_5	AUGUSTUS	intron	77617127	77617262	1	-	.	ID=g29794.t1.intron3;Parent=g29794.t1;
OX451219.1_Phasia_obesa_genome_assembly,_chromosome:_5	AUGUSTUS	CDS	77617263	77617365	1	-	0	ID=g29794.t1.CDS4;Parent=g29794.t1;
OX451219.1_Phasia_obesa_genome_assembly,_chromosome:_5	AUGUSTUS	exon	77617263	77617365	.	-	.	ID=g29794.t1.exon4;Parent=g29794.t1;
OX451219.1_Phasia_obesa_genome_assembly,_chromosome:_5	AUGUSTUS	start_codon	77617363	77617365	.	-	0	ID=g29794.t1.start1;Parent=g29794.t1;
OX451219.1_Phasia_obesa_genome_assembly,_chromosome:_5	GeneMark.hmm3	mRNA	77616270	77617365	.	-	.	ID=g29794.t2;Parent=g29794;
OX451219.1_Phasia_obesa_genome_assembly,_chromosome:_5	GeneMark.hmm3	stop_codon	77616270	77616272	.	-	0	ID=g29794.t2.stop1;Parent=g29794.t2;
OX451219.1_Phasia_obesa_genome_assembly,_chromosome:_5	GeneMark.hmm3	CDS	77616270	77616908	.	-	0	ID=g29794.t2.CDS1;Parent=g29794.t2;
OX451219.1_Phasia_obesa_genome_assembly,_chromosome:_5	GeneMark.hmm3	exon	77616270	77616908	0	-	.	ID=g29794.t2.exon1;Parent=g29794.t2;
OX451219.1_Phasia_obesa_genome_assembly,_chromosome:_5	GeneMark.hmm3	intron	77616909	77617004	.	-	2	ID=g29794.t2.intron1;Parent=g29794.t2;
OX451219.1_Phasia_obesa_genome_assembly,_chromosome:_5	GeneMark.hmm3	CDS	77617005	77617126	.	-	2	ID=g29794.t2.CDS2;Parent=g29794.t2;
OX451219.1_Phasia_obesa_genome_assembly,_chromosome:_5	GeneMark.hmm3	exon	77617005	77617126	0	-	.	ID=g29794.t2.exon2;Parent=g29794.t2;
OX451219.1_Phasia_obesa_genome_assembly,_chromosome:_5	GeneMark.hmm3	intron	77617127	77617262	.	-	0	ID=g29794.t2.intron2;Parent=g29794.t2;
OX451219.1_Phasia_obesa_genome_assembly,_chromosome:_5	GeneMark.hmm3	CDS	77617263	77617365	.	-	0	ID=g29794.t2.CDS3;Parent=g29794.t2;
OX451219.1_Phasia_obesa_genome_assembly,_chromosome:_5	GeneMark.hmm3	exon	77617263	77617365	0	-	.	ID=g29794.t2.exon3;Parent=g29794.t2;
OX451219.1_Phasia_obesa_genome_assembly,_chromosome:_5	GeneMark.hmm3	start_codon	77617363	77617365	.	-	0	ID=g29794.t2.start1;Parent=g29794.t2;
OX451219.1_Phasia_obesa_genome_assembly,_chromosome:_5	AUGUSTUS	gene	77620332	77623554	.	+	.	ID=g29795;
OX451219.1_Phasia_obesa_genome_assembly,_chromosome:_5	AUGUSTUS	mRNA	77620332	77623554	1	+	.	ID=g29795.t1;Parent=g29795;
OX451219.1_Phasia_obesa_genome_assembly,_chromosome:_5	AUGUSTUS	start_codon	77620332	77620334	.	+	0	ID=g29795.t1.start1;Parent=g29795.t1;
OX451219.1_Phasia_obesa_genome_assembly,_chromosome:_5	AUGUSTUS	CDS	77620332	77620904	1	+	0	ID=g29795.t1.CDS1;Parent=g29795.t1;
OX451219.1_Phasia_obesa_genome_assembly,_chromosome:_5	AUGUSTUS	exon	77620332	77620904	.	+	.	ID=g29795.t1.exon1;Parent=g29795.t1;
OX451219.1_Phasia_obesa_genome_assembly,_chromosome:_5	AUGUSTUS	intron	77620905	77623020	1	+	.	ID=g29795.t1.intron1;Parent=g29795.t1;
OX451219.1_Phasia_obesa_genome_assembly,_chromosome:_5	AUGUSTUS	CDS	77623021	77623554	1	+	0	ID=g29795.t1.CDS2;Parent=g29795.t1;
OX451219.1_Phasia_obesa_genome_assembly,_chromosome:_5	AUGUSTUS	exon	77623021	77623554	.	+	.	ID=g29795.t1.exon2;Parent=g29795.t1;
OX451219.1_Phasia_obesa_genome_assembly,_chromosome:_5	AUGUSTUS	stop_codon	77623552	77623554	.	+	0	ID=g29795.t1.stop1;Parent=g29795.t1;
OX451219.1_Phasia_obesa_genome_assembly,_chromosome:_5	AUGUSTUS	gene	77623630	77625527	.	-	.	ID=g29796;
OX451219.1_Phasia_obesa_genome_assembly,_chromosome:_5	AUGUSTUS	mRNA	77623630	77625527	1	-	.	ID=g29796.t1;Parent=g29796;
OX451219.1_Phasia_obesa_genome_assembly,_chromosome:_5	AUGUSTUS	stop_codon	77623630	77623632	.	-	0	ID=g29796.t1.stop1;Parent=g29796.t1;
OX451219.1_Phasia_obesa_genome_assembly,_chromosome:_5	AUGUSTUS	CDS	77623630	77623777	1	-	1	ID=g29796.t1.CDS1;Parent=g29796.t1;
OX451219.1_Phasia_obesa_genome_assembly,_chromosome:_5	AUGUSTUS	exon	77623630	77623777	.	-	.	ID=g29796.t1.exon1;Parent=g29796.t1;
OX451219.1_Phasia_obesa_genome_assembly,_chromosome:_5	AUGUSTUS	intron	77623778	77624768	1	-	.	ID=g29796.t1.intron1;Parent=g29796.t1;
OX451219.1_Phasia_obesa_genome_assembly,_chromosome:_5	AUGUSTUS	CDS	77624769	77625306	1	-	2	ID=g29796.t1.CDS2;Parent=g29796.t1;
OX451219.1_Phasia_obesa_genome_assembly,_chromosome:_5	AUGUSTUS	exon	77624769	77625306	.	-	.	ID=g29796.t1.exon2;Parent=g29796.t1;
OX451219.1_Phasia_obesa_genome_assembly,_chromosome:_5	AUGUSTUS	intron	77625307	77625398	1	-	.	ID=g29796.t1.intron2;Parent=g29796.t1;
OX451219.1_Phasia_obesa_genome_assembly,_chromosome:_5	AUGUSTUS	CDS	77625399	77625442	1	-	1	ID=g29796.t1.CDS3;Parent=g29796.t1;
OX451219.1_Phasia_obesa_genome_assembly,_chromosome:_5	AUGUSTUS	exon	77625399	77625442	.	-	.	ID=g29796.t1.exon3;Parent=g29796.t1;
OX451219.1_Phasia_obesa_genome_assembly,_chromosome:_5	AUGUSTUS	intron	77625443	77625501	1	-	.	ID=g29796.t1.intron3;Parent=g29796.t1;
OX451219.1_Phasia_obesa_genome_assembly,_chromosome:_5	AUGUSTUS	CDS	77625502	77625527	1	-	0	ID=g29796.t1.CDS4;Parent=g29796.t1;
OX451219.1_Phasia_obesa_genome_assembly,_chromosome:_5	AUGUSTUS	exon	77625502	77625527	.	-	.	ID=g29796.t1.exon4;Parent=g29796.t1;
OX451219.1_Phasia_obesa_genome_assembly,_chromosome:_5	AUGUSTUS	start_codon	77625525	77625527	.	-	0	ID=g29796.t1.start1;Parent=g29796.t1;
OX451219.1_Phasia_obesa_genome_assembly,_chromosome:_5	AUGUSTUS	gene	77649439	77672471	.	-	.	ID=g29797;
OX451219.1_Phasia_obesa_genome_assembly,_chromosome:_5	AUGUSTUS	mRNA	77649439	77672471	1	-	.	ID=g29797.t1;Parent=g29797;
OX451219.1_Phasia_obesa_genome_assembly,_chromosome:_5	AUGUSTUS	stop_codon	77649439	77649441	.	-	0	ID=g29797.t1.stop1;Parent=g29797.t1;
OX451219.1_Phasia_obesa_genome_assembly,_chromosome:_5	AUGUSTUS	CDS	77649439	77650254	1	-	0	ID=g29797.t1.CDS1;Parent=g29797.t1;
OX451219.1_Phasia_obesa_genome_assembly,_chromosome:_5	AUGUSTUS	exon	77649439	77650254	.	-	.	ID=g29797.t1.exon1;Parent=g29797.t1;
OX451219.1_Phasia_obesa_genome_assembly,_chromosome:_5	AUGUSTUS	intron	77650255	77665353	1	-	.	ID=g29797.t1.intron1;Parent=g29797.t1;
OX451219.1_Phasia_obesa_genome_assembly,_chromosome:_5	AUGUSTUS	CDS	77665354	77665558	1	-	1	ID=g29797.t1.CDS2;Parent=g29797.t1;
OX451219.1_Phasia_obesa_genome_assembly,_chromosome:_5	AUGUSTUS	exon	77665354	77665558	.	-	.	ID=g29797.t1.exon2;Parent=g29797.t1;
OX451219.1_Phasia_obesa_genome_assembly,_chromosome:_5	AUGUSTUS	intron	77665559	77672000	1	-	.	ID=g29797.t1.intron2;Parent=g29797.t1;
OX451219.1_Phasia_obesa_genome_assembly,_chromosome:_5	AUGUSTUS	CDS	77672001	77672200	1	-	0	ID=g29797.t1.CDS3;Parent=g29797.t1;
OX451219.1_Phasia_obesa_genome_assembly,_chromosome:_5	AUGUSTUS	exon	77672001	77672200	.	-	.	ID=g29797.t1.exon3;Parent=g29797.t1;
OX451219.1_Phasia_obesa_genome_assembly,_chromosome:_5	AUGUSTUS	intron	77672201	77672261	1	-	.	ID=g29797.t1.intron3;Parent=g29797.t1;
OX451219.1_Phasia_obesa_genome_assembly,_chromosome:_5	AUGUSTUS	CDS	77672262	77672471	1	-	0	ID=g29797.t1.CDS4;Parent=g29797.t1;
OX451219.1_Phasia_obesa_genome_assembly,_chromosome:_5	AUGUSTUS	exon	77672262	77672471	.	-	.	ID=g29797.t1.exon4;Parent=g29797.t1;
OX451219.1_Phasia_obesa_genome_assembly,_chromosome:_5	AUGUSTUS	start_codon	77672469	77672471	.	-	0	ID=g29797.t1.start1;Parent=g29797.t1;
OX451219.1_Phasia_obesa_genome_assembly,_chromosome:_5	GeneMark.hmm3	mRNA	77665261	77672471	.	-	.	ID=g29797.t2;Parent=g29797;
OX451219.1_Phasia_obesa_genome_assembly,_chromosome:_5	GeneMark.hmm3	stop_codon	77665261	77665263	.	-	0	ID=g29797.t2.stop1;Parent=g29797.t2;
OX451219.1_Phasia_obesa_genome_assembly,_chromosome:_5	GeneMark.hmm3	CDS	77665261	77665558	.	-	1	ID=g29797.t2.CDS1;Parent=g29797.t2;
OX451219.1_Phasia_obesa_genome_assembly,_chromosome:_5	GeneMark.hmm3	exon	77665261	77665558	0	-	.	ID=g29797.t2.exon1;Parent=g29797.t2;
OX451219.1_Phasia_obesa_genome_assembly,_chromosome:_5	GeneMark.hmm3	intron	77665559	77672000	.	-	0	ID=g29797.t2.intron1;Parent=g29797.t2;
OX451219.1_Phasia_obesa_genome_assembly,_chromosome:_5	GeneMark.hmm3	CDS	77672001	77672200	.	-	0	ID=g29797.t2.CDS2;Parent=g29797.t2;
OX451219.1_Phasia_obesa_genome_assembly,_chromosome:_5	GeneMark.hmm3	exon	77672001	77672200	0	-	.	ID=g29797.t2.exon2;Parent=g29797.t2;
OX451219.1_Phasia_obesa_genome_assembly,_chromosome:_5	GeneMark.hmm3	intron	77672201	77672261	.	-	0	ID=g29797.t2.intron2;Parent=g29797.t2;
OX451219.1_Phasia_obesa_genome_assembly,_chromosome:_5	GeneMark.hmm3	CDS	77672262	77672471	.	-	0	ID=g29797.t2.CDS3;Parent=g29797.t2;
OX451219.1_Phasia_obesa_genome_assembly,_chromosome:_5	GeneMark.hmm3	exon	77672262	77672471	0	-	.	ID=g29797.t2.exon3;Parent=g29797.t2;
OX451219.1_Phasia_obesa_genome_assembly,_chromosome:_5	GeneMark.hmm3	start_codon	77672469	77672471	.	-	0	ID=g29797.t2.start1;Parent=g29797.t2;
OX451219.1_Phasia_obesa_genome_assembly,_chromosome:_5	AUGUSTUS	gene	77688001	77694818	.	-	.	ID=g29798;
OX451219.1_Phasia_obesa_genome_assembly,_chromosome:_5	AUGUSTUS	mRNA	77688001	77691844	0.75	-	.	ID=g29798.t1;Parent=g29798;
OX451219.1_Phasia_obesa_genome_assembly,_chromosome:_5	AUGUSTUS	stop_codon	77688001	77688003	.	-	0	ID=g29798.t1.stop1;Parent=g29798.t1;
OX451219.1_Phasia_obesa_genome_assembly,_chromosome:_5	AUGUSTUS	CDS	77688001	77688783	1	-	0	ID=g29798.t1.CDS1;Parent=g29798.t1;
OX451219.1_Phasia_obesa_genome_assembly,_chromosome:_5	AUGUSTUS	exon	77688001	77688783	.	-	.	ID=g29798.t1.exon1;Parent=g29798.t1;
OX451219.1_Phasia_obesa_genome_assembly,_chromosome:_5	AUGUSTUS	intron	77688784	77691715	1	-	.	ID=g29798.t1.intron1;Parent=g29798.t1;
OX451219.1_Phasia_obesa_genome_assembly,_chromosome:_5	AUGUSTUS	CDS	77691716	77691844	0.75	-	0	ID=g29798.t1.CDS2;Parent=g29798.t1;
OX451219.1_Phasia_obesa_genome_assembly,_chromosome:_5	AUGUSTUS	exon	77691716	77691844	.	-	.	ID=g29798.t1.exon2;Parent=g29798.t1;
OX451219.1_Phasia_obesa_genome_assembly,_chromosome:_5	AUGUSTUS	start_codon	77691842	77691844	.	-	0	ID=g29798.t1.start1;Parent=g29798.t1;
OX451219.1_Phasia_obesa_genome_assembly,_chromosome:_5	AUGUSTUS	mRNA	77688001	77694818	0.57	-	.	ID=g29798.t2;Parent=g29798;
OX451219.1_Phasia_obesa_genome_assembly,_chromosome:_5	AUGUSTUS	stop_codon	77688001	77688003	.	-	0	ID=g29798.t2.stop1;Parent=g29798.t2;
OX451219.1_Phasia_obesa_genome_assembly,_chromosome:_5	AUGUSTUS	CDS	77688001	77688783	1	-	0	ID=g29798.t2.CDS1;Parent=g29798.t2;
OX451219.1_Phasia_obesa_genome_assembly,_chromosome:_5	AUGUSTUS	exon	77688001	77688783	.	-	.	ID=g29798.t2.exon1;Parent=g29798.t2;
OX451219.1_Phasia_obesa_genome_assembly,_chromosome:_5	AUGUSTUS	intron	77688784	77691715	1	-	.	ID=g29798.t2.intron1;Parent=g29798.t2;
OX451219.1_Phasia_obesa_genome_assembly,_chromosome:_5	AUGUSTUS	CDS	77691716	77691914	1	-	1	ID=g29798.t2.CDS2;Parent=g29798.t2;
OX451219.1_Phasia_obesa_genome_assembly,_chromosome:_5	AUGUSTUS	exon	77691716	77691914	.	-	.	ID=g29798.t2.exon2;Parent=g29798.t2;
OX451219.1_Phasia_obesa_genome_assembly,_chromosome:_5	AUGUSTUS	intron	77691915	77694465	0.94	-	.	ID=g29798.t2.intron2;Parent=g29798.t2;
OX451219.1_Phasia_obesa_genome_assembly,_chromosome:_5	AUGUSTUS	CDS	77694466	77694818	0.58	-	0	ID=g29798.t2.CDS3;Parent=g29798.t2;
OX451219.1_Phasia_obesa_genome_assembly,_chromosome:_5	AUGUSTUS	exon	77694466	77694818	.	-	.	ID=g29798.t2.exon3;Parent=g29798.t2;
OX451219.1_Phasia_obesa_genome_assembly,_chromosome:_5	AUGUSTUS	start_codon	77694816	77694818	.	-	0	ID=g29798.t2.start1;Parent=g29798.t2;
OX451219.1_Phasia_obesa_genome_assembly,_chromosome:_5	AUGUSTUS	gene	77732227	77732790	.	-	.	ID=g29799;
OX451219.1_Phasia_obesa_genome_assembly,_chromosome:_5	AUGUSTUS	mRNA	77732227	77732790	1	-	.	ID=g29799.t1;Parent=g29799;
OX451219.1_Phasia_obesa_genome_assembly,_chromosome:_5	AUGUSTUS	stop_codon	77732227	77732229	.	-	0	ID=g29799.t1.stop1;Parent=g29799.t1;
OX451219.1_Phasia_obesa_genome_assembly,_chromosome:_5	AUGUSTUS	CDS	77732227	77732430	1	-	0	ID=g29799.t1.CDS1;Parent=g29799.t1;
OX451219.1_Phasia_obesa_genome_assembly,_chromosome:_5	AUGUSTUS	exon	77732227	77732430	.	-	.	ID=g29799.t1.exon1;Parent=g29799.t1;
OX451219.1_Phasia_obesa_genome_assembly,_chromosome:_5	AUGUSTUS	intron	77732431	77732595	1	-	.	ID=g29799.t1.intron1;Parent=g29799.t1;
OX451219.1_Phasia_obesa_genome_assembly,_chromosome:_5	AUGUSTUS	CDS	77732596	77732790	1	-	0	ID=g29799.t1.CDS2;Parent=g29799.t1;
OX451219.1_Phasia_obesa_genome_assembly,_chromosome:_5	AUGUSTUS	exon	77732596	77732790	.	-	.	ID=g29799.t1.exon2;Parent=g29799.t1;
OX451219.1_Phasia_obesa_genome_assembly,_chromosome:_5	AUGUSTUS	start_codon	77732788	77732790	.	-	0	ID=g29799.t1.start1;Parent=g29799.t1;
OX451219.1_Phasia_obesa_genome_assembly,_chromosome:_5	AUGUSTUS	gene	77758469	77758780	.	-	.	ID=g29800;
OX451219.1_Phasia_obesa_genome_assembly,_chromosome:_5	AUGUSTUS	mRNA	77758469	77758780	1	-	.	ID=g29800.t1;Parent=g29800;
OX451219.1_Phasia_obesa_genome_assembly,_chromosome:_5	AUGUSTUS	stop_codon	77758469	77758471	.	-	0	ID=g29800.t1.stop1;Parent=g29800.t1;
OX451219.1_Phasia_obesa_genome_assembly,_chromosome:_5	AUGUSTUS	CDS	77758469	77758780	1	-	0	ID=g29800.t1.CDS1;Parent=g29800.t1;
OX451219.1_Phasia_obesa_genome_assembly,_chromosome:_5	AUGUSTUS	exon	77758469	77758780	.	-	.	ID=g29800.t1.exon1;Parent=g29800.t1;
OX451219.1_Phasia_obesa_genome_assembly,_chromosome:_5	AUGUSTUS	start_codon	77758778	77758780	.	-	0	ID=g29800.t1.start1;Parent=g29800.t1;
OX451219.1_Phasia_obesa_genome_assembly,_chromosome:_5	AUGUSTUS	gene	77758805	77779860	.	-	.	ID=g29801;
OX451219.1_Phasia_obesa_genome_assembly,_chromosome:_5	AUGUSTUS	mRNA	77758805	77779860	1	-	.	ID=g29801.t1;Parent=g29801;
OX451219.1_Phasia_obesa_genome_assembly,_chromosome:_5	AUGUSTUS	stop_codon	77758805	77758807	.	-	0	ID=g29801.t1.stop1;Parent=g29801.t1;
OX451219.1_Phasia_obesa_genome_assembly,_chromosome:_5	AUGUSTUS	CDS	77758805	77758878	1	-	2	ID=g29801.t1.CDS1;Parent=g29801.t1;
OX451219.1_Phasia_obesa_genome_assembly,_chromosome:_5	AUGUSTUS	exon	77758805	77758878	.	-	.	ID=g29801.t1.exon1;Parent=g29801.t1;
OX451219.1_Phasia_obesa_genome_assembly,_chromosome:_5	AUGUSTUS	intron	77758879	77758956	1	-	.	ID=g29801.t1.intron1;Parent=g29801.t1;
OX451219.1_Phasia_obesa_genome_assembly,_chromosome:_5	AUGUSTUS	CDS	77758957	77759253	1	-	2	ID=g29801.t1.CDS2;Parent=g29801.t1;
OX451219.1_Phasia_obesa_genome_assembly,_chromosome:_5	AUGUSTUS	exon	77758957	77759253	.	-	.	ID=g29801.t1.exon2;Parent=g29801.t1;
OX451219.1_Phasia_obesa_genome_assembly,_chromosome:_5	AUGUSTUS	intron	77759254	77763153	1	-	.	ID=g29801.t1.intron2;Parent=g29801.t1;
OX451219.1_Phasia_obesa_genome_assembly,_chromosome:_5	AUGUSTUS	CDS	77763154	77763873	1	-	2	ID=g29801.t1.CDS3;Parent=g29801.t1;
OX451219.1_Phasia_obesa_genome_assembly,_chromosome:_5	AUGUSTUS	exon	77763154	77763873	.	-	.	ID=g29801.t1.exon3;Parent=g29801.t1;
OX451219.1_Phasia_obesa_genome_assembly,_chromosome:_5	AUGUSTUS	intron	77763874	77763938	1	-	.	ID=g29801.t1.intron3;Parent=g29801.t1;
OX451219.1_Phasia_obesa_genome_assembly,_chromosome:_5	AUGUSTUS	CDS	77763939	77764011	1	-	0	ID=g29801.t1.CDS4;Parent=g29801.t1;
OX451219.1_Phasia_obesa_genome_assembly,_chromosome:_5	AUGUSTUS	exon	77763939	77764011	.	-	.	ID=g29801.t1.exon4;Parent=g29801.t1;
OX451219.1_Phasia_obesa_genome_assembly,_chromosome:_5	AUGUSTUS	intron	77764012	77764076	1	-	.	ID=g29801.t1.intron4;Parent=g29801.t1;
OX451219.1_Phasia_obesa_genome_assembly,_chromosome:_5	AUGUSTUS	CDS	77764077	77764417	1	-	2	ID=g29801.t1.CDS5;Parent=g29801.t1;
OX451219.1_Phasia_obesa_genome_assembly,_chromosome:_5	AUGUSTUS	exon	77764077	77764417	.	-	.	ID=g29801.t1.exon5;Parent=g29801.t1;
OX451219.1_Phasia_obesa_genome_assembly,_chromosome:_5	AUGUSTUS	intron	77764418	77764528	1	-	.	ID=g29801.t1.intron5;Parent=g29801.t1;
OX451219.1_Phasia_obesa_genome_assembly,_chromosome:_5	AUGUSTUS	CDS	77764529	77764588	1	-	2	ID=g29801.t1.CDS6;Parent=g29801.t1;
OX451219.1_Phasia_obesa_genome_assembly,_chromosome:_5	AUGUSTUS	exon	77764529	77764588	.	-	.	ID=g29801.t1.exon6;Parent=g29801.t1;
OX451219.1_Phasia_obesa_genome_assembly,_chromosome:_5	AUGUSTUS	intron	77764589	77771256	1	-	.	ID=g29801.t1.intron6;Parent=g29801.t1;
OX451219.1_Phasia_obesa_genome_assembly,_chromosome:_5	AUGUSTUS	CDS	77771257	77771361	1	-	2	ID=g29801.t1.CDS7;Parent=g29801.t1;
OX451219.1_Phasia_obesa_genome_assembly,_chromosome:_5	AUGUSTUS	exon	77771257	77771361	.	-	.	ID=g29801.t1.exon7;Parent=g29801.t1;
OX451219.1_Phasia_obesa_genome_assembly,_chromosome:_5	AUGUSTUS	intron	77771362	77771417	1	-	.	ID=g29801.t1.intron7;Parent=g29801.t1;
OX451219.1_Phasia_obesa_genome_assembly,_chromosome:_5	AUGUSTUS	CDS	77771418	77771523	1	-	0	ID=g29801.t1.CDS8;Parent=g29801.t1;
OX451219.1_Phasia_obesa_genome_assembly,_chromosome:_5	AUGUSTUS	exon	77771418	77771523	.	-	.	ID=g29801.t1.exon8;Parent=g29801.t1;
OX451219.1_Phasia_obesa_genome_assembly,_chromosome:_5	AUGUSTUS	intron	77771524	77774737	1	-	.	ID=g29801.t1.intron8;Parent=g29801.t1;
OX451219.1_Phasia_obesa_genome_assembly,_chromosome:_5	AUGUSTUS	CDS	77774738	77774883	1	-	2	ID=g29801.t1.CDS9;Parent=g29801.t1;
OX451219.1_Phasia_obesa_genome_assembly,_chromosome:_5	AUGUSTUS	exon	77774738	77774883	.	-	.	ID=g29801.t1.exon9;Parent=g29801.t1;
OX451219.1_Phasia_obesa_genome_assembly,_chromosome:_5	AUGUSTUS	intron	77774884	77774950	1	-	.	ID=g29801.t1.intron9;Parent=g29801.t1;
OX451219.1_Phasia_obesa_genome_assembly,_chromosome:_5	AUGUSTUS	CDS	77774951	77776613	1	-	0	ID=g29801.t1.CDS10;Parent=g29801.t1;
OX451219.1_Phasia_obesa_genome_assembly,_chromosome:_5	AUGUSTUS	exon	77774951	77776613	.	-	.	ID=g29801.t1.exon10;Parent=g29801.t1;
OX451219.1_Phasia_obesa_genome_assembly,_chromosome:_5	AUGUSTUS	intron	77776614	77776720	1	-	.	ID=g29801.t1.intron10;Parent=g29801.t1;
OX451219.1_Phasia_obesa_genome_assembly,_chromosome:_5	AUGUSTUS	CDS	77776721	77776762	1	-	0	ID=g29801.t1.CDS11;Parent=g29801.t1;
OX451219.1_Phasia_obesa_genome_assembly,_chromosome:_5	AUGUSTUS	exon	77776721	77776762	.	-	.	ID=g29801.t1.exon11;Parent=g29801.t1;
OX451219.1_Phasia_obesa_genome_assembly,_chromosome:_5	AUGUSTUS	intron	77776763	77777086	1	-	.	ID=g29801.t1.intron11;Parent=g29801.t1;
OX451219.1_Phasia_obesa_genome_assembly,_chromosome:_5	AUGUSTUS	CDS	77777087	77777233	1	-	0	ID=g29801.t1.CDS12;Parent=g29801.t1;
OX451219.1_Phasia_obesa_genome_assembly,_chromosome:_5	AUGUSTUS	exon	77777087	77777233	.	-	.	ID=g29801.t1.exon12;Parent=g29801.t1;
OX451219.1_Phasia_obesa_genome_assembly,_chromosome:_5	AUGUSTUS	intron	77777234	77777476	1	-	.	ID=g29801.t1.intron12;Parent=g29801.t1;
OX451219.1_Phasia_obesa_genome_assembly,_chromosome:_5	AUGUSTUS	CDS	77777477	77777791	1	-	0	ID=g29801.t1.CDS13;Parent=g29801.t1;
OX451219.1_Phasia_obesa_genome_assembly,_chromosome:_5	AUGUSTUS	exon	77777477	77777791	.	-	.	ID=g29801.t1.exon13;Parent=g29801.t1;
OX451219.1_Phasia_obesa_genome_assembly,_chromosome:_5	AUGUSTUS	intron	77777792	77777856	1	-	.	ID=g29801.t1.intron13;Parent=g29801.t1;
OX451219.1_Phasia_obesa_genome_assembly,_chromosome:_5	AUGUSTUS	CDS	77777857	77778856	1	-	1	ID=g29801.t1.CDS14;Parent=g29801.t1;
OX451219.1_Phasia_obesa_genome_assembly,_chromosome:_5	AUGUSTUS	exon	77777857	77778856	.	-	.	ID=g29801.t1.exon14;Parent=g29801.t1;
OX451219.1_Phasia_obesa_genome_assembly,_chromosome:_5	AUGUSTUS	intron	77778857	77778910	1	-	.	ID=g29801.t1.intron14;Parent=g29801.t1;
OX451219.1_Phasia_obesa_genome_assembly,_chromosome:_5	AUGUSTUS	CDS	77778911	77779427	1	-	2	ID=g29801.t1.CDS15;Parent=g29801.t1;
OX451219.1_Phasia_obesa_genome_assembly,_chromosome:_5	AUGUSTUS	exon	77778911	77779427	.	-	.	ID=g29801.t1.exon15;Parent=g29801.t1;
OX451219.1_Phasia_obesa_genome_assembly,_chromosome:_5	AUGUSTUS	intron	77779428	77779548	1	-	.	ID=g29801.t1.intron15;Parent=g29801.t1;
OX451219.1_Phasia_obesa_genome_assembly,_chromosome:_5	AUGUSTUS	CDS	77779549	77779715	1	-	1	ID=g29801.t1.CDS16;Parent=g29801.t1;
OX451219.1_Phasia_obesa_genome_assembly,_chromosome:_5	AUGUSTUS	exon	77779549	77779715	.	-	.	ID=g29801.t1.exon16;Parent=g29801.t1;
OX451219.1_Phasia_obesa_genome_assembly,_chromosome:_5	AUGUSTUS	intron	77779716	77779804	1	-	.	ID=g29801.t1.intron16;Parent=g29801.t1;
OX451219.1_Phasia_obesa_genome_assembly,_chromosome:_5	AUGUSTUS	CDS	77779805	77779860	1	-	0	ID=g29801.t1.CDS17;Parent=g29801.t1;
OX451219.1_Phasia_obesa_genome_assembly,_chromosome:_5	AUGUSTUS	exon	77779805	77779860	.	-	.	ID=g29801.t1.exon17;Parent=g29801.t1;
OX451219.1_Phasia_obesa_genome_assembly,_chromosome:_5	AUGUSTUS	start_codon	77779858	77779860	.	-	0	ID=g29801.t1.start1;Parent=g29801.t1;
OX451219.1_Phasia_obesa_genome_assembly,_chromosome:_5	AUGUSTUS	mRNA	77758805	77779860	1	-	.	ID=g29801.t2;Parent=g29801;
OX451219.1_Phasia_obesa_genome_assembly,_chromosome:_5	AUGUSTUS	stop_codon	77758805	77758807	.	-	0	ID=g29801.t2.stop1;Parent=g29801.t2;
OX451219.1_Phasia_obesa_genome_assembly,_chromosome:_5	AUGUSTUS	CDS	77758805	77758878	1	-	2	ID=g29801.t2.CDS1;Parent=g29801.t2;
OX451219.1_Phasia_obesa_genome_assembly,_chromosome:_5	AUGUSTUS	exon	77758805	77758878	.	-	.	ID=g29801.t2.exon1;Parent=g29801.t2;
OX451219.1_Phasia_obesa_genome_assembly,_chromosome:_5	AUGUSTUS	intron	77758879	77758956	1	-	.	ID=g29801.t2.intron1;Parent=g29801.t2;
OX451219.1_Phasia_obesa_genome_assembly,_chromosome:_5	AUGUSTUS	CDS	77758957	77759253	1	-	2	ID=g29801.t2.CDS2;Parent=g29801.t2;
OX451219.1_Phasia_obesa_genome_assembly,_chromosome:_5	AUGUSTUS	exon	77758957	77759253	.	-	.	ID=g29801.t2.exon2;Parent=g29801.t2;
OX451219.1_Phasia_obesa_genome_assembly,_chromosome:_5	AUGUSTUS	intron	77759254	77763153	1	-	.	ID=g29801.t2.intron2;Parent=g29801.t2;
OX451219.1_Phasia_obesa_genome_assembly,_chromosome:_5	AUGUSTUS	CDS	77763154	77763873	1	-	2	ID=g29801.t2.CDS3;Parent=g29801.t2;
OX451219.1_Phasia_obesa_genome_assembly,_chromosome:_5	AUGUSTUS	exon	77763154	77763873	.	-	.	ID=g29801.t2.exon3;Parent=g29801.t2;
OX451219.1_Phasia_obesa_genome_assembly,_chromosome:_5	AUGUSTUS	intron	77763874	77763938	1	-	.	ID=g29801.t2.intron3;Parent=g29801.t2;
OX451219.1_Phasia_obesa_genome_assembly,_chromosome:_5	AUGUSTUS	CDS	77763939	77764011	1	-	0	ID=g29801.t2.CDS4;Parent=g29801.t2;
OX451219.1_Phasia_obesa_genome_assembly,_chromosome:_5	AUGUSTUS	exon	77763939	77764011	.	-	.	ID=g29801.t2.exon4;Parent=g29801.t2;
OX451219.1_Phasia_obesa_genome_assembly,_chromosome:_5	AUGUSTUS	intron	77764012	77764076	1	-	.	ID=g29801.t2.intron4;Parent=g29801.t2;
OX451219.1_Phasia_obesa_genome_assembly,_chromosome:_5	AUGUSTUS	CDS	77764077	77764417	1	-	2	ID=g29801.t2.CDS5;Parent=g29801.t2;
OX451219.1_Phasia_obesa_genome_assembly,_chromosome:_5	AUGUSTUS	exon	77764077	77764417	.	-	.	ID=g29801.t2.exon5;Parent=g29801.t2;
OX451219.1_Phasia_obesa_genome_assembly,_chromosome:_5	AUGUSTUS	intron	77764418	77771256	1	-	.	ID=g29801.t2.intron5;Parent=g29801.t2;
OX451219.1_Phasia_obesa_genome_assembly,_chromosome:_5	AUGUSTUS	CDS	77771257	77771361	1	-	2	ID=g29801.t2.CDS6;Parent=g29801.t2;
OX451219.1_Phasia_obesa_genome_assembly,_chromosome:_5	AUGUSTUS	exon	77771257	77771361	.	-	.	ID=g29801.t2.exon6;Parent=g29801.t2;
OX451219.1_Phasia_obesa_genome_assembly,_chromosome:_5	AUGUSTUS	intron	77771362	77771417	1	-	.	ID=g29801.t2.intron6;Parent=g29801.t2;
OX451219.1_Phasia_obesa_genome_assembly,_chromosome:_5	AUGUSTUS	CDS	77771418	77771523	1	-	0	ID=g29801.t2.CDS7;Parent=g29801.t2;
OX451219.1_Phasia_obesa_genome_assembly,_chromosome:_5	AUGUSTUS	exon	77771418	77771523	.	-	.	ID=g29801.t2.exon7;Parent=g29801.t2;
OX451219.1_Phasia_obesa_genome_assembly,_chromosome:_5	AUGUSTUS	intron	77771524	77774737	1	-	.	ID=g29801.t2.intron7;Parent=g29801.t2;
OX451219.1_Phasia_obesa_genome_assembly,_chromosome:_5	AUGUSTUS	CDS	77774738	77774883	1	-	2	ID=g29801.t2.CDS8;Parent=g29801.t2;
OX451219.1_Phasia_obesa_genome_assembly,_chromosome:_5	AUGUSTUS	exon	77774738	77774883	.	-	.	ID=g29801.t2.exon8;Parent=g29801.t2;
OX451219.1_Phasia_obesa_genome_assembly,_chromosome:_5	AUGUSTUS	intron	77774884	77774950	1	-	.	ID=g29801.t2.intron8;Parent=g29801.t2;
OX451219.1_Phasia_obesa_genome_assembly,_chromosome:_5	AUGUSTUS	CDS	77774951	77776613	1	-	0	ID=g29801.t2.CDS9;Parent=g29801.t2;
OX451219.1_Phasia_obesa_genome_assembly,_chromosome:_5	AUGUSTUS	exon	77774951	77776613	.	-	.	ID=g29801.t2.exon9;Parent=g29801.t2;
OX451219.1_Phasia_obesa_genome_assembly,_chromosome:_5	AUGUSTUS	intron	77776614	77776720	1	-	.	ID=g29801.t2.intron9;Parent=g29801.t2;
OX451219.1_Phasia_obesa_genome_assembly,_chromosome:_5	AUGUSTUS	CDS	77776721	77776762	1	-	0	ID=g29801.t2.CDS10;Parent=g29801.t2;
OX451219.1_Phasia_obesa_genome_assembly,_chromosome:_5	AUGUSTUS	exon	77776721	77776762	.	-	.	ID=g29801.t2.exon10;Parent=g29801.t2;
OX451219.1_Phasia_obesa_genome_assembly,_chromosome:_5	AUGUSTUS	intron	77776763	77777086	1	-	.	ID=g29801.t2.intron10;Parent=g29801.t2;
OX451219.1_Phasia_obesa_genome_assembly,_chromosome:_5	AUGUSTUS	CDS	77777087	77777233	1	-	0	ID=g29801.t2.CDS11;Parent=g29801.t2;
OX451219.1_Phasia_obesa_genome_assembly,_chromosome:_5	AUGUSTUS	exon	77777087	77777233	.	-	.	ID=g29801.t2.exon11;Parent=g29801.t2;
OX451219.1_Phasia_obesa_genome_assembly,_chromosome:_5	AUGUSTUS	intron	77777234	77777476	1	-	.	ID=g29801.t2.intron11;Parent=g29801.t2;
OX451219.1_Phasia_obesa_genome_assembly,_chromosome:_5	AUGUSTUS	CDS	77777477	77777791	1	-	0	ID=g29801.t2.CDS12;Parent=g29801.t2;
OX451219.1_Phasia_obesa_genome_assembly,_chromosome:_5	AUGUSTUS	exon	77777477	77777791	.	-	.	ID=g29801.t2.exon12;Parent=g29801.t2;
OX451219.1_Phasia_obesa_genome_assembly,_chromosome:_5	AUGUSTUS	intron	77777792	77777856	1	-	.	ID=g29801.t2.intron12;Parent=g29801.t2;
OX451219.1_Phasia_obesa_genome_assembly,_chromosome:_5	AUGUSTUS	CDS	77777857	77778856	1	-	1	ID=g29801.t2.CDS13;Parent=g29801.t2;
OX451219.1_Phasia_obesa_genome_assembly,_chromosome:_5	AUGUSTUS	exon	77777857	77778856	.	-	.	ID=g29801.t2.exon13;Parent=g29801.t2;
OX451219.1_Phasia_obesa_genome_assembly,_chromosome:_5	AUGUSTUS	intron	77778857	77778910	1	-	.	ID=g29801.t2.intron13;Parent=g29801.t2;
OX451219.1_Phasia_obesa_genome_assembly,_chromosome:_5	AUGUSTUS	CDS	77778911	77779427	1	-	2	ID=g29801.t2.CDS14;Parent=g29801.t2;
OX451219.1_Phasia_obesa_genome_assembly,_chromosome:_5	AUGUSTUS	exon	77778911	77779427	.	-	.	ID=g29801.t2.exon14;Parent=g29801.t2;
OX451219.1_Phasia_obesa_genome_assembly,_chromosome:_5	AUGUSTUS	intron	77779428	77779548	1	-	.	ID=g29801.t2.intron14;Parent=g29801.t2;
OX451219.1_Phasia_obesa_genome_assembly,_chromosome:_5	AUGUSTUS	CDS	77779549	77779715	1	-	1	ID=g29801.t2.CDS15;Parent=g29801.t2;
OX451219.1_Phasia_obesa_genome_assembly,_chromosome:_5	AUGUSTUS	exon	77779549	77779715	.	-	.	ID=g29801.t2.exon15;Parent=g29801.t2;
OX451219.1_Phasia_obesa_genome_assembly,_chromosome:_5	AUGUSTUS	intron	77779716	77779804	1	-	.	ID=g29801.t2.intron15;Parent=g29801.t2;
OX451219.1_Phasia_obesa_genome_assembly,_chromosome:_5	AUGUSTUS	CDS	77779805	77779860	1	-	0	ID=g29801.t2.CDS16;Parent=g29801.t2;
OX451219.1_Phasia_obesa_genome_assembly,_chromosome:_5	AUGUSTUS	exon	77779805	77779860	.	-	.	ID=g29801.t2.exon16;Parent=g29801.t2;
OX451219.1_Phasia_obesa_genome_assembly,_chromosome:_5	AUGUSTUS	start_codon	77779858	77779860	.	-	0	ID=g29801.t2.start1;Parent=g29801.t2;
OX451219.1_Phasia_obesa_genome_assembly,_chromosome:_5	AUGUSTUS	gene	77831668	77832467	.	-	.	ID=g29802;
OX451219.1_Phasia_obesa_genome_assembly,_chromosome:_5	AUGUSTUS	mRNA	77831668	77832467	0.91	-	.	ID=g29802.t1;Parent=g29802;
OX451219.1_Phasia_obesa_genome_assembly,_chromosome:_5	AUGUSTUS	stop_codon	77831668	77831670	.	-	0	ID=g29802.t1.stop1;Parent=g29802.t1;
OX451219.1_Phasia_obesa_genome_assembly,_chromosome:_5	AUGUSTUS	CDS	77831668	77832400	0.91	-	1	ID=g29802.t1.CDS1;Parent=g29802.t1;
OX451219.1_Phasia_obesa_genome_assembly,_chromosome:_5	AUGUSTUS	exon	77831668	77832400	.	-	.	ID=g29802.t1.exon1;Parent=g29802.t1;
OX451219.1_Phasia_obesa_genome_assembly,_chromosome:_5	AUGUSTUS	intron	77832401	77832453	0.91	-	.	ID=g29802.t1.intron1;Parent=g29802.t1;
OX451219.1_Phasia_obesa_genome_assembly,_chromosome:_5	AUGUSTUS	CDS	77832454	77832467	1	-	0	ID=g29802.t1.CDS2;Parent=g29802.t1;
OX451219.1_Phasia_obesa_genome_assembly,_chromosome:_5	AUGUSTUS	exon	77832454	77832467	.	-	.	ID=g29802.t1.exon2;Parent=g29802.t1;
OX451219.1_Phasia_obesa_genome_assembly,_chromosome:_5	AUGUSTUS	start_codon	77832465	77832467	.	-	0	ID=g29802.t1.start1;Parent=g29802.t1;
OX451219.1_Phasia_obesa_genome_assembly,_chromosome:_5	AUGUSTUS	gene	77836220	77837491	.	+	.	ID=g29803;
OX451219.1_Phasia_obesa_genome_assembly,_chromosome:_5	AUGUSTUS	mRNA	77836220	77837491	0.72	+	.	ID=g29803.t1;Parent=g29803;
OX451219.1_Phasia_obesa_genome_assembly,_chromosome:_5	AUGUSTUS	start_codon	77836220	77836222	.	+	0	ID=g29803.t1.start1;Parent=g29803.t1;
OX451219.1_Phasia_obesa_genome_assembly,_chromosome:_5	AUGUSTUS	CDS	77836220	77836318	0.88	+	0	ID=g29803.t1.CDS1;Parent=g29803.t1;
OX451219.1_Phasia_obesa_genome_assembly,_chromosome:_5	AUGUSTUS	exon	77836220	77836318	.	+	.	ID=g29803.t1.exon1;Parent=g29803.t1;
OX451219.1_Phasia_obesa_genome_assembly,_chromosome:_5	AUGUSTUS	intron	77836319	77836404	0.72	+	.	ID=g29803.t1.intron1;Parent=g29803.t1;
OX451219.1_Phasia_obesa_genome_assembly,_chromosome:_5	AUGUSTUS	CDS	77836405	77836761	0.72	+	0	ID=g29803.t1.CDS2;Parent=g29803.t1;
OX451219.1_Phasia_obesa_genome_assembly,_chromosome:_5	AUGUSTUS	exon	77836405	77836761	.	+	.	ID=g29803.t1.exon2;Parent=g29803.t1;
OX451219.1_Phasia_obesa_genome_assembly,_chromosome:_5	AUGUSTUS	intron	77836762	77836909	1	+	.	ID=g29803.t1.intron2;Parent=g29803.t1;
OX451219.1_Phasia_obesa_genome_assembly,_chromosome:_5	AUGUSTUS	CDS	77836910	77837054	1	+	0	ID=g29803.t1.CDS3;Parent=g29803.t1;
OX451219.1_Phasia_obesa_genome_assembly,_chromosome:_5	AUGUSTUS	exon	77836910	77837054	.	+	.	ID=g29803.t1.exon3;Parent=g29803.t1;
OX451219.1_Phasia_obesa_genome_assembly,_chromosome:_5	AUGUSTUS	intron	77837055	77837108	1	+	.	ID=g29803.t1.intron3;Parent=g29803.t1;
OX451219.1_Phasia_obesa_genome_assembly,_chromosome:_5	AUGUSTUS	CDS	77837109	77837491	1	+	2	ID=g29803.t1.CDS4;Parent=g29803.t1;
OX451219.1_Phasia_obesa_genome_assembly,_chromosome:_5	AUGUSTUS	exon	77837109	77837491	.	+	.	ID=g29803.t1.exon4;Parent=g29803.t1;
OX451219.1_Phasia_obesa_genome_assembly,_chromosome:_5	AUGUSTUS	stop_codon	77837489	77837491	.	+	0	ID=g29803.t1.stop1;Parent=g29803.t1;
OX451219.1_Phasia_obesa_genome_assembly,_chromosome:_5	AUGUSTUS	gene	77837704	77838417	.	-	.	ID=g29804;
OX451219.1_Phasia_obesa_genome_assembly,_chromosome:_5	AUGUSTUS	mRNA	77837704	77838417	0.72	-	.	ID=g29804.t1;Parent=g29804;
OX451219.1_Phasia_obesa_genome_assembly,_chromosome:_5	AUGUSTUS	stop_codon	77837704	77837706	.	-	0	ID=g29804.t1.stop1;Parent=g29804.t1;
OX451219.1_Phasia_obesa_genome_assembly,_chromosome:_5	AUGUSTUS	CDS	77837704	77838276	0.78	-	0	ID=g29804.t1.CDS1;Parent=g29804.t1;
OX451219.1_Phasia_obesa_genome_assembly,_chromosome:_5	AUGUSTUS	exon	77837704	77838276	.	-	.	ID=g29804.t1.exon1;Parent=g29804.t1;
OX451219.1_Phasia_obesa_genome_assembly,_chromosome:_5	AUGUSTUS	intron	77838277	77838351	0.72	-	.	ID=g29804.t1.intron1;Parent=g29804.t1;
OX451219.1_Phasia_obesa_genome_assembly,_chromosome:_5	AUGUSTUS	CDS	77838352	77838417	0.72	-	0	ID=g29804.t1.CDS2;Parent=g29804.t1;
OX451219.1_Phasia_obesa_genome_assembly,_chromosome:_5	AUGUSTUS	exon	77838352	77838417	.	-	.	ID=g29804.t1.exon2;Parent=g29804.t1;
OX451219.1_Phasia_obesa_genome_assembly,_chromosome:_5	AUGUSTUS	start_codon	77838415	77838417	.	-	0	ID=g29804.t1.start1;Parent=g29804.t1;
OX451219.1_Phasia_obesa_genome_assembly,_chromosome:_5	AUGUSTUS	gene	77838689	77839302	.	-	.	ID=g29805;
OX451219.1_Phasia_obesa_genome_assembly,_chromosome:_5	AUGUSTUS	mRNA	77838689	77839302	0.92	-	.	ID=g29805.t1;Parent=g29805;
OX451219.1_Phasia_obesa_genome_assembly,_chromosome:_5	AUGUSTUS	stop_codon	77838689	77838691	.	-	0	ID=g29805.t1.stop1;Parent=g29805.t1;
OX451219.1_Phasia_obesa_genome_assembly,_chromosome:_5	AUGUSTUS	CDS	77838689	77839105	1	-	0	ID=g29805.t1.CDS1;Parent=g29805.t1;
OX451219.1_Phasia_obesa_genome_assembly,_chromosome:_5	AUGUSTUS	exon	77838689	77839105	.	-	.	ID=g29805.t1.exon1;Parent=g29805.t1;
OX451219.1_Phasia_obesa_genome_assembly,_chromosome:_5	AUGUSTUS	intron	77839106	77839164	0.98	-	.	ID=g29805.t1.intron1;Parent=g29805.t1;
OX451219.1_Phasia_obesa_genome_assembly,_chromosome:_5	AUGUSTUS	CDS	77839165	77839302	0.92	-	0	ID=g29805.t1.CDS2;Parent=g29805.t1;
OX451219.1_Phasia_obesa_genome_assembly,_chromosome:_5	AUGUSTUS	exon	77839165	77839302	.	-	.	ID=g29805.t1.exon2;Parent=g29805.t1;
OX451219.1_Phasia_obesa_genome_assembly,_chromosome:_5	AUGUSTUS	start_codon	77839300	77839302	.	-	0	ID=g29805.t1.start1;Parent=g29805.t1;
OX451219.1_Phasia_obesa_genome_assembly,_chromosome:_5	AUGUSTUS	gene	77896621	77900806	.	+	.	ID=g29806;
OX451219.1_Phasia_obesa_genome_assembly,_chromosome:_5	AUGUSTUS	mRNA	77896621	77900806	1	+	.	ID=g29806.t1;Parent=g29806;
OX451219.1_Phasia_obesa_genome_assembly,_chromosome:_5	AUGUSTUS	start_codon	77896621	77896623	.	+	0	ID=g29806.t1.start1;Parent=g29806.t1;
OX451219.1_Phasia_obesa_genome_assembly,_chromosome:_5	AUGUSTUS	CDS	77896621	77897002	1	+	0	ID=g29806.t1.CDS1;Parent=g29806.t1;
OX451219.1_Phasia_obesa_genome_assembly,_chromosome:_5	AUGUSTUS	exon	77896621	77897002	.	+	.	ID=g29806.t1.exon1;Parent=g29806.t1;
OX451219.1_Phasia_obesa_genome_assembly,_chromosome:_5	AUGUSTUS	intron	77897003	77897072	1	+	.	ID=g29806.t1.intron1;Parent=g29806.t1;
OX451219.1_Phasia_obesa_genome_assembly,_chromosome:_5	AUGUSTUS	CDS	77897073	77897898	1	+	2	ID=g29806.t1.CDS2;Parent=g29806.t1;
OX451219.1_Phasia_obesa_genome_assembly,_chromosome:_5	AUGUSTUS	exon	77897073	77897898	.	+	.	ID=g29806.t1.exon2;Parent=g29806.t1;
OX451219.1_Phasia_obesa_genome_assembly,_chromosome:_5	AUGUSTUS	intron	77897899	77897966	1	+	.	ID=g29806.t1.intron2;Parent=g29806.t1;
OX451219.1_Phasia_obesa_genome_assembly,_chromosome:_5	AUGUSTUS	CDS	77897967	77898086	1	+	1	ID=g29806.t1.CDS3;Parent=g29806.t1;
OX451219.1_Phasia_obesa_genome_assembly,_chromosome:_5	AUGUSTUS	exon	77897967	77898086	.	+	.	ID=g29806.t1.exon3;Parent=g29806.t1;
OX451219.1_Phasia_obesa_genome_assembly,_chromosome:_5	AUGUSTUS	intron	77898087	77899739	1	+	.	ID=g29806.t1.intron3;Parent=g29806.t1;
OX451219.1_Phasia_obesa_genome_assembly,_chromosome:_5	AUGUSTUS	CDS	77899740	77899985	1	+	1	ID=g29806.t1.CDS4;Parent=g29806.t1;
OX451219.1_Phasia_obesa_genome_assembly,_chromosome:_5	AUGUSTUS	exon	77899740	77899985	.	+	.	ID=g29806.t1.exon4;Parent=g29806.t1;
OX451219.1_Phasia_obesa_genome_assembly,_chromosome:_5	AUGUSTUS	intron	77899986	77900047	1	+	.	ID=g29806.t1.intron4;Parent=g29806.t1;
OX451219.1_Phasia_obesa_genome_assembly,_chromosome:_5	AUGUSTUS	CDS	77900048	77900594	1	+	1	ID=g29806.t1.CDS5;Parent=g29806.t1;
OX451219.1_Phasia_obesa_genome_assembly,_chromosome:_5	AUGUSTUS	exon	77900048	77900594	.	+	.	ID=g29806.t1.exon5;Parent=g29806.t1;
OX451219.1_Phasia_obesa_genome_assembly,_chromosome:_5	AUGUSTUS	intron	77900595	77900671	1	+	.	ID=g29806.t1.intron5;Parent=g29806.t1;
OX451219.1_Phasia_obesa_genome_assembly,_chromosome:_5	AUGUSTUS	CDS	77900672	77900806	1	+	0	ID=g29806.t1.CDS6;Parent=g29806.t1;
OX451219.1_Phasia_obesa_genome_assembly,_chromosome:_5	AUGUSTUS	exon	77900672	77900806	.	+	.	ID=g29806.t1.exon6;Parent=g29806.t1;
OX451219.1_Phasia_obesa_genome_assembly,_chromosome:_5	AUGUSTUS	stop_codon	77900804	77900806	.	+	0	ID=g29806.t1.stop1;Parent=g29806.t1;
OX451219.1_Phasia_obesa_genome_assembly,_chromosome:_5	AUGUSTUS	gene	77912241	77940955	.	+	.	ID=g29807;
OX451219.1_Phasia_obesa_genome_assembly,_chromosome:_5	AUGUSTUS	mRNA	77912241	77940955	0.78	+	.	ID=g29807.t1;Parent=g29807;
OX451219.1_Phasia_obesa_genome_assembly,_chromosome:_5	AUGUSTUS	start_codon	77912241	77912243	.	+	0	ID=g29807.t1.start1;Parent=g29807.t1;
OX451219.1_Phasia_obesa_genome_assembly,_chromosome:_5	AUGUSTUS	CDS	77912241	77912544	0.88	+	0	ID=g29807.t1.CDS1;Parent=g29807.t1;
OX451219.1_Phasia_obesa_genome_assembly,_chromosome:_5	AUGUSTUS	exon	77912241	77912544	.	+	.	ID=g29807.t1.exon1;Parent=g29807.t1;
OX451219.1_Phasia_obesa_genome_assembly,_chromosome:_5	AUGUSTUS	intron	77912545	77926395	0.88	+	.	ID=g29807.t1.intron1;Parent=g29807.t1;
OX451219.1_Phasia_obesa_genome_assembly,_chromosome:_5	AUGUSTUS	CDS	77926396	77926619	0.81	+	2	ID=g29807.t1.CDS2;Parent=g29807.t1;
OX451219.1_Phasia_obesa_genome_assembly,_chromosome:_5	AUGUSTUS	exon	77926396	77926619	.	+	.	ID=g29807.t1.exon2;Parent=g29807.t1;
OX451219.1_Phasia_obesa_genome_assembly,_chromosome:_5	AUGUSTUS	intron	77926620	77926680	0.81	+	.	ID=g29807.t1.intron2;Parent=g29807.t1;
OX451219.1_Phasia_obesa_genome_assembly,_chromosome:_5	AUGUSTUS	CDS	77926681	77926874	0.78	+	0	ID=g29807.t1.CDS3;Parent=g29807.t1;
OX451219.1_Phasia_obesa_genome_assembly,_chromosome:_5	AUGUSTUS	exon	77926681	77926874	.	+	.	ID=g29807.t1.exon3;Parent=g29807.t1;
OX451219.1_Phasia_obesa_genome_assembly,_chromosome:_5	AUGUSTUS	intron	77926875	77931657	0.78	+	.	ID=g29807.t1.intron3;Parent=g29807.t1;
OX451219.1_Phasia_obesa_genome_assembly,_chromosome:_5	AUGUSTUS	CDS	77931658	77932125	0.86	+	1	ID=g29807.t1.CDS4;Parent=g29807.t1;
OX451219.1_Phasia_obesa_genome_assembly,_chromosome:_5	AUGUSTUS	exon	77931658	77932125	.	+	.	ID=g29807.t1.exon4;Parent=g29807.t1;
OX451219.1_Phasia_obesa_genome_assembly,_chromosome:_5	AUGUSTUS	intron	77932126	77932192	1	+	.	ID=g29807.t1.intron4;Parent=g29807.t1;
OX451219.1_Phasia_obesa_genome_assembly,_chromosome:_5	AUGUSTUS	CDS	77932193	77932312	1	+	1	ID=g29807.t1.CDS5;Parent=g29807.t1;
OX451219.1_Phasia_obesa_genome_assembly,_chromosome:_5	AUGUSTUS	exon	77932193	77932312	.	+	.	ID=g29807.t1.exon5;Parent=g29807.t1;
OX451219.1_Phasia_obesa_genome_assembly,_chromosome:_5	AUGUSTUS	intron	77932313	77932378	1	+	.	ID=g29807.t1.intron5;Parent=g29807.t1;
OX451219.1_Phasia_obesa_genome_assembly,_chromosome:_5	AUGUSTUS	CDS	77932379	77932489	1	+	1	ID=g29807.t1.CDS6;Parent=g29807.t1;
OX451219.1_Phasia_obesa_genome_assembly,_chromosome:_5	AUGUSTUS	exon	77932379	77932489	.	+	.	ID=g29807.t1.exon6;Parent=g29807.t1;
OX451219.1_Phasia_obesa_genome_assembly,_chromosome:_5	AUGUSTUS	intron	77932490	77939660	1	+	.	ID=g29807.t1.intron6;Parent=g29807.t1;
OX451219.1_Phasia_obesa_genome_assembly,_chromosome:_5	AUGUSTUS	CDS	77939661	77939891	1	+	1	ID=g29807.t1.CDS7;Parent=g29807.t1;
OX451219.1_Phasia_obesa_genome_assembly,_chromosome:_5	AUGUSTUS	exon	77939661	77939891	.	+	.	ID=g29807.t1.exon7;Parent=g29807.t1;
OX451219.1_Phasia_obesa_genome_assembly,_chromosome:_5	AUGUSTUS	intron	77939892	77940225	1	+	.	ID=g29807.t1.intron7;Parent=g29807.t1;
OX451219.1_Phasia_obesa_genome_assembly,_chromosome:_5	AUGUSTUS	CDS	77940226	77940955	1	+	1	ID=g29807.t1.CDS8;Parent=g29807.t1;
OX451219.1_Phasia_obesa_genome_assembly,_chromosome:_5	AUGUSTUS	exon	77940226	77940955	.	+	.	ID=g29807.t1.exon8;Parent=g29807.t1;
OX451219.1_Phasia_obesa_genome_assembly,_chromosome:_5	AUGUSTUS	stop_codon	77940953	77940955	.	+	0	ID=g29807.t1.stop1;Parent=g29807.t1;
OX451219.1_Phasia_obesa_genome_assembly,_chromosome:_5	AUGUSTUS	gene	77967007	77968590	.	+	.	ID=g29808;
OX451219.1_Phasia_obesa_genome_assembly,_chromosome:_5	AUGUSTUS	mRNA	77967007	77968590	1	+	.	ID=g29808.t1;Parent=g29808;
OX451219.1_Phasia_obesa_genome_assembly,_chromosome:_5	AUGUSTUS	start_codon	77967007	77967009	.	+	0	ID=g29808.t1.start1;Parent=g29808.t1;
OX451219.1_Phasia_obesa_genome_assembly,_chromosome:_5	AUGUSTUS	CDS	77967007	77968590	1	+	0	ID=g29808.t1.CDS1;Parent=g29808.t1;
OX451219.1_Phasia_obesa_genome_assembly,_chromosome:_5	AUGUSTUS	exon	77967007	77968590	.	+	.	ID=g29808.t1.exon1;Parent=g29808.t1;
OX451219.1_Phasia_obesa_genome_assembly,_chromosome:_5	AUGUSTUS	stop_codon	77968588	77968590	.	+	0	ID=g29808.t1.stop1;Parent=g29808.t1;
OX451219.1_Phasia_obesa_genome_assembly,_chromosome:_5	AUGUSTUS	gene	77977329	77977910	.	-	.	ID=g29809;
OX451219.1_Phasia_obesa_genome_assembly,_chromosome:_5	AUGUSTUS	mRNA	77977329	77977910	1	-	.	ID=g29809.t1;Parent=g29809;
OX451219.1_Phasia_obesa_genome_assembly,_chromosome:_5	AUGUSTUS	stop_codon	77977329	77977331	.	-	0	ID=g29809.t1.stop1;Parent=g29809.t1;
OX451219.1_Phasia_obesa_genome_assembly,_chromosome:_5	AUGUSTUS	CDS	77977329	77977743	1	-	1	ID=g29809.t1.CDS1;Parent=g29809.t1;
OX451219.1_Phasia_obesa_genome_assembly,_chromosome:_5	AUGUSTUS	exon	77977329	77977743	.	-	.	ID=g29809.t1.exon1;Parent=g29809.t1;
OX451219.1_Phasia_obesa_genome_assembly,_chromosome:_5	AUGUSTUS	intron	77977744	77977797	1	-	.	ID=g29809.t1.intron1;Parent=g29809.t1;
OX451219.1_Phasia_obesa_genome_assembly,_chromosome:_5	AUGUSTUS	CDS	77977798	77977910	1	-	0	ID=g29809.t1.CDS2;Parent=g29809.t1;
OX451219.1_Phasia_obesa_genome_assembly,_chromosome:_5	AUGUSTUS	exon	77977798	77977910	.	-	.	ID=g29809.t1.exon2;Parent=g29809.t1;
OX451219.1_Phasia_obesa_genome_assembly,_chromosome:_5	AUGUSTUS	start_codon	77977908	77977910	.	-	0	ID=g29809.t1.start1;Parent=g29809.t1;
OX451219.1_Phasia_obesa_genome_assembly,_chromosome:_5	AUGUSTUS	gene	78034683	78041124	.	-	.	ID=g29810;
OX451219.1_Phasia_obesa_genome_assembly,_chromosome:_5	AUGUSTUS	mRNA	78034683	78041124	0.26	-	.	ID=g29810.t1;Parent=g29810;
OX451219.1_Phasia_obesa_genome_assembly,_chromosome:_5	AUGUSTUS	stop_codon	78034683	78034685	.	-	0	ID=g29810.t1.stop1;Parent=g29810.t1;
OX451219.1_Phasia_obesa_genome_assembly,_chromosome:_5	AUGUSTUS	CDS	78034683	78034721	0.46	-	0	ID=g29810.t1.CDS1;Parent=g29810.t1;
OX451219.1_Phasia_obesa_genome_assembly,_chromosome:_5	AUGUSTUS	exon	78034683	78034721	.	-	.	ID=g29810.t1.exon1;Parent=g29810.t1;
OX451219.1_Phasia_obesa_genome_assembly,_chromosome:_5	AUGUSTUS	intron	78034722	78034789	0.44	-	.	ID=g29810.t1.intron1;Parent=g29810.t1;
OX451219.1_Phasia_obesa_genome_assembly,_chromosome:_5	AUGUSTUS	CDS	78034790	78034814	0.44	-	1	ID=g29810.t1.CDS2;Parent=g29810.t1;
OX451219.1_Phasia_obesa_genome_assembly,_chromosome:_5	AUGUSTUS	exon	78034790	78034814	.	-	.	ID=g29810.t1.exon2;Parent=g29810.t1;
OX451219.1_Phasia_obesa_genome_assembly,_chromosome:_5	AUGUSTUS	intron	78034815	78034876	0.94	-	.	ID=g29810.t1.intron2;Parent=g29810.t1;
OX451219.1_Phasia_obesa_genome_assembly,_chromosome:_5	AUGUSTUS	CDS	78034877	78035261	0.9	-	2	ID=g29810.t1.CDS3;Parent=g29810.t1;
OX451219.1_Phasia_obesa_genome_assembly,_chromosome:_5	AUGUSTUS	exon	78034877	78035261	.	-	.	ID=g29810.t1.exon3;Parent=g29810.t1;
OX451219.1_Phasia_obesa_genome_assembly,_chromosome:_5	AUGUSTUS	intron	78035262	78041102	0.48	-	.	ID=g29810.t1.intron3;Parent=g29810.t1;
OX451219.1_Phasia_obesa_genome_assembly,_chromosome:_5	AUGUSTUS	CDS	78041103	78041124	0.48	-	0	ID=g29810.t1.CDS4;Parent=g29810.t1;
OX451219.1_Phasia_obesa_genome_assembly,_chromosome:_5	AUGUSTUS	exon	78041103	78041124	.	-	.	ID=g29810.t1.exon4;Parent=g29810.t1;
OX451219.1_Phasia_obesa_genome_assembly,_chromosome:_5	AUGUSTUS	start_codon	78041122	78041124	.	-	0	ID=g29810.t1.start1;Parent=g29810.t1;
OX451219.1_Phasia_obesa_genome_assembly,_chromosome:_5	AUGUSTUS	gene	78071661	78072857	.	-	.	ID=g29811;
OX451219.1_Phasia_obesa_genome_assembly,_chromosome:_5	AUGUSTUS	mRNA	78071661	78072857	0.98	-	.	ID=g29811.t1;Parent=g29811;
OX451219.1_Phasia_obesa_genome_assembly,_chromosome:_5	AUGUSTUS	stop_codon	78071661	78071663	.	-	0	ID=g29811.t1.stop1;Parent=g29811.t1;
OX451219.1_Phasia_obesa_genome_assembly,_chromosome:_5	AUGUSTUS	CDS	78071661	78072308	0.98	-	0	ID=g29811.t1.CDS1;Parent=g29811.t1;
OX451219.1_Phasia_obesa_genome_assembly,_chromosome:_5	AUGUSTUS	exon	78071661	78072308	.	-	.	ID=g29811.t1.exon1;Parent=g29811.t1;
OX451219.1_Phasia_obesa_genome_assembly,_chromosome:_5	AUGUSTUS	intron	78072309	78072695	1	-	.	ID=g29811.t1.intron1;Parent=g29811.t1;
OX451219.1_Phasia_obesa_genome_assembly,_chromosome:_5	AUGUSTUS	CDS	78072696	78072857	1	-	0	ID=g29811.t1.CDS2;Parent=g29811.t1;
OX451219.1_Phasia_obesa_genome_assembly,_chromosome:_5	AUGUSTUS	exon	78072696	78072857	.	-	.	ID=g29811.t1.exon2;Parent=g29811.t1;
OX451219.1_Phasia_obesa_genome_assembly,_chromosome:_5	AUGUSTUS	start_codon	78072855	78072857	.	-	0	ID=g29811.t1.start1;Parent=g29811.t1;
OX451219.1_Phasia_obesa_genome_assembly,_chromosome:_5	AUGUSTUS	gene	78072974	78073363	.	-	.	ID=g29812;
OX451219.1_Phasia_obesa_genome_assembly,_chromosome:_5	AUGUSTUS	mRNA	78072974	78073363	1	-	.	ID=g29812.t1;Parent=g29812;
OX451219.1_Phasia_obesa_genome_assembly,_chromosome:_5	AUGUSTUS	stop_codon	78072974	78072976	.	-	0	ID=g29812.t1.stop1;Parent=g29812.t1;
OX451219.1_Phasia_obesa_genome_assembly,_chromosome:_5	AUGUSTUS	CDS	78072974	78073363	1	-	0	ID=g29812.t1.CDS1;Parent=g29812.t1;
OX451219.1_Phasia_obesa_genome_assembly,_chromosome:_5	AUGUSTUS	exon	78072974	78073363	.	-	.	ID=g29812.t1.exon1;Parent=g29812.t1;
OX451219.1_Phasia_obesa_genome_assembly,_chromosome:_5	AUGUSTUS	start_codon	78073361	78073363	.	-	0	ID=g29812.t1.start1;Parent=g29812.t1;
OX451219.1_Phasia_obesa_genome_assembly,_chromosome:_5	AUGUSTUS	gene	78073412	78075206	.	-	.	ID=g29813;
OX451219.1_Phasia_obesa_genome_assembly,_chromosome:_5	AUGUSTUS	mRNA	78073412	78075206	0.71	-	.	ID=g29813.t1;Parent=g29813;
OX451219.1_Phasia_obesa_genome_assembly,_chromosome:_5	AUGUSTUS	stop_codon	78073412	78073414	.	-	0	ID=g29813.t1.stop1;Parent=g29813.t1;
OX451219.1_Phasia_obesa_genome_assembly,_chromosome:_5	AUGUSTUS	CDS	78073412	78073500	0.85	-	2	ID=g29813.t1.CDS1;Parent=g29813.t1;
OX451219.1_Phasia_obesa_genome_assembly,_chromosome:_5	AUGUSTUS	exon	78073412	78073500	.	-	.	ID=g29813.t1.exon1;Parent=g29813.t1;
OX451219.1_Phasia_obesa_genome_assembly,_chromosome:_5	AUGUSTUS	intron	78073501	78073647	0.85	-	.	ID=g29813.t1.intron1;Parent=g29813.t1;
OX451219.1_Phasia_obesa_genome_assembly,_chromosome:_5	AUGUSTUS	CDS	78073648	78074891	0.82	-	1	ID=g29813.t1.CDS2;Parent=g29813.t1;
OX451219.1_Phasia_obesa_genome_assembly,_chromosome:_5	AUGUSTUS	exon	78073648	78074891	.	-	.	ID=g29813.t1.exon2;Parent=g29813.t1;
OX451219.1_Phasia_obesa_genome_assembly,_chromosome:_5	AUGUSTUS	intron	78074892	78074946	1	-	.	ID=g29813.t1.intron2;Parent=g29813.t1;
OX451219.1_Phasia_obesa_genome_assembly,_chromosome:_5	AUGUSTUS	CDS	78074947	78075206	0.85	-	0	ID=g29813.t1.CDS3;Parent=g29813.t1;
OX451219.1_Phasia_obesa_genome_assembly,_chromosome:_5	AUGUSTUS	exon	78074947	78075206	.	-	.	ID=g29813.t1.exon3;Parent=g29813.t1;
OX451219.1_Phasia_obesa_genome_assembly,_chromosome:_5	AUGUSTUS	start_codon	78075204	78075206	.	-	0	ID=g29813.t1.start1;Parent=g29813.t1;
OX451219.1_Phasia_obesa_genome_assembly,_chromosome:_5	AUGUSTUS	gene	78075377	78076050	.	-	.	ID=g29814;
OX451219.1_Phasia_obesa_genome_assembly,_chromosome:_5	AUGUSTUS	mRNA	78075673	78076050	1	-	.	ID=g29814.t1;Parent=g29814;
OX451219.1_Phasia_obesa_genome_assembly,_chromosome:_5	AUGUSTUS	stop_codon	78075673	78075675	.	-	0	ID=g29814.t1.stop1;Parent=g29814.t1;
OX451219.1_Phasia_obesa_genome_assembly,_chromosome:_5	AUGUSTUS	CDS	78075673	78076050	1	-	0	ID=g29814.t1.CDS1;Parent=g29814.t1;
OX451219.1_Phasia_obesa_genome_assembly,_chromosome:_5	AUGUSTUS	exon	78075673	78076050	.	-	.	ID=g29814.t1.exon1;Parent=g29814.t1;
OX451219.1_Phasia_obesa_genome_assembly,_chromosome:_5	AUGUSTUS	start_codon	78076048	78076050	.	-	0	ID=g29814.t1.start1;Parent=g29814.t1;
OX451219.1_Phasia_obesa_genome_assembly,_chromosome:_5	AUGUSTUS	mRNA	78075377	78076050	0.54	-	.	ID=g29814.t2;Parent=g29814;
OX451219.1_Phasia_obesa_genome_assembly,_chromosome:_5	AUGUSTUS	stop_codon	78075377	78075379	.	-	0	ID=g29814.t2.stop1;Parent=g29814.t2;
OX451219.1_Phasia_obesa_genome_assembly,_chromosome:_5	AUGUSTUS	CDS	78075377	78075856	0.62	-	0	ID=g29814.t2.CDS1;Parent=g29814.t2;
OX451219.1_Phasia_obesa_genome_assembly,_chromosome:_5	AUGUSTUS	exon	78075377	78075856	.	-	.	ID=g29814.t2.exon1;Parent=g29814.t2;
OX451219.1_Phasia_obesa_genome_assembly,_chromosome:_5	AUGUSTUS	intron	78075857	78075906	0.56	-	.	ID=g29814.t2.intron1;Parent=g29814.t2;
OX451219.1_Phasia_obesa_genome_assembly,_chromosome:_5	AUGUSTUS	CDS	78075907	78076050	0.58	-	0	ID=g29814.t2.CDS2;Parent=g29814.t2;
OX451219.1_Phasia_obesa_genome_assembly,_chromosome:_5	AUGUSTUS	exon	78075907	78076050	.	-	.	ID=g29814.t2.exon2;Parent=g29814.t2;
OX451219.1_Phasia_obesa_genome_assembly,_chromosome:_5	AUGUSTUS	start_codon	78076048	78076050	.	-	0	ID=g29814.t2.start1;Parent=g29814.t2;
OX451219.1_Phasia_obesa_genome_assembly,_chromosome:_5	AUGUSTUS	gene	78091762	78091983	.	-	.	ID=g29815;
OX451219.1_Phasia_obesa_genome_assembly,_chromosome:_5	AUGUSTUS	mRNA	78091762	78091983	0.8	-	.	ID=g29815.t1;Parent=g29815;
OX451219.1_Phasia_obesa_genome_assembly,_chromosome:_5	AUGUSTUS	stop_codon	78091762	78091764	.	-	0	ID=g29815.t1.stop1;Parent=g29815.t1;
OX451219.1_Phasia_obesa_genome_assembly,_chromosome:_5	AUGUSTUS	CDS	78091762	78091983	0.8	-	0	ID=g29815.t1.CDS1;Parent=g29815.t1;
OX451219.1_Phasia_obesa_genome_assembly,_chromosome:_5	AUGUSTUS	exon	78091762	78091983	.	-	.	ID=g29815.t1.exon1;Parent=g29815.t1;
OX451219.1_Phasia_obesa_genome_assembly,_chromosome:_5	AUGUSTUS	start_codon	78091981	78091983	.	-	0	ID=g29815.t1.start1;Parent=g29815.t1;
OX451219.1_Phasia_obesa_genome_assembly,_chromosome:_5	AUGUSTUS	gene	78092028	78093913	.	-	.	ID=g29816;
OX451219.1_Phasia_obesa_genome_assembly,_chromosome:_5	AUGUSTUS	mRNA	78092028	78093913	0.95	-	.	ID=g29816.t1;Parent=g29816;
OX451219.1_Phasia_obesa_genome_assembly,_chromosome:_5	AUGUSTUS	stop_codon	78092028	78092030	.	-	0	ID=g29816.t1.stop1;Parent=g29816.t1;
OX451219.1_Phasia_obesa_genome_assembly,_chromosome:_5	AUGUSTUS	CDS	78092028	78092319	0.99	-	1	ID=g29816.t1.CDS1;Parent=g29816.t1;
OX451219.1_Phasia_obesa_genome_assembly,_chromosome:_5	AUGUSTUS	exon	78092028	78092319	.	-	.	ID=g29816.t1.exon1;Parent=g29816.t1;
OX451219.1_Phasia_obesa_genome_assembly,_chromosome:_5	AUGUSTUS	intron	78092320	78093896	0.95	-	.	ID=g29816.t1.intron1;Parent=g29816.t1;
OX451219.1_Phasia_obesa_genome_assembly,_chromosome:_5	AUGUSTUS	CDS	78093897	78093913	0.96	-	0	ID=g29816.t1.CDS2;Parent=g29816.t1;
OX451219.1_Phasia_obesa_genome_assembly,_chromosome:_5	AUGUSTUS	exon	78093897	78093913	.	-	.	ID=g29816.t1.exon2;Parent=g29816.t1;
OX451219.1_Phasia_obesa_genome_assembly,_chromosome:_5	AUGUSTUS	start_codon	78093911	78093913	.	-	0	ID=g29816.t1.start1;Parent=g29816.t1;
OX451219.1_Phasia_obesa_genome_assembly,_chromosome:_5	AUGUSTUS	gene	78149013	78151250	.	+	.	ID=g29817;
OX451219.1_Phasia_obesa_genome_assembly,_chromosome:_5	AUGUSTUS	mRNA	78149013	78151250	0.85	+	.	ID=g29817.t1;Parent=g29817;
OX451219.1_Phasia_obesa_genome_assembly,_chromosome:_5	AUGUSTUS	start_codon	78149013	78149015	.	+	0	ID=g29817.t1.start1;Parent=g29817.t1;
OX451219.1_Phasia_obesa_genome_assembly,_chromosome:_5	AUGUSTUS	CDS	78149013	78149064	1	+	0	ID=g29817.t1.CDS1;Parent=g29817.t1;
OX451219.1_Phasia_obesa_genome_assembly,_chromosome:_5	AUGUSTUS	exon	78149013	78149064	.	+	.	ID=g29817.t1.exon1;Parent=g29817.t1;
OX451219.1_Phasia_obesa_genome_assembly,_chromosome:_5	AUGUSTUS	intron	78149065	78150203	1	+	.	ID=g29817.t1.intron1;Parent=g29817.t1;
OX451219.1_Phasia_obesa_genome_assembly,_chromosome:_5	AUGUSTUS	CDS	78150204	78150908	0.88	+	2	ID=g29817.t1.CDS2;Parent=g29817.t1;
OX451219.1_Phasia_obesa_genome_assembly,_chromosome:_5	AUGUSTUS	exon	78150204	78150908	.	+	.	ID=g29817.t1.exon2;Parent=g29817.t1;
OX451219.1_Phasia_obesa_genome_assembly,_chromosome:_5	AUGUSTUS	intron	78150909	78151122	0.85	+	.	ID=g29817.t1.intron2;Parent=g29817.t1;
OX451219.1_Phasia_obesa_genome_assembly,_chromosome:_5	AUGUSTUS	CDS	78151123	78151250	0.93	+	2	ID=g29817.t1.CDS3;Parent=g29817.t1;
OX451219.1_Phasia_obesa_genome_assembly,_chromosome:_5	AUGUSTUS	exon	78151123	78151250	.	+	.	ID=g29817.t1.exon3;Parent=g29817.t1;
OX451219.1_Phasia_obesa_genome_assembly,_chromosome:_5	AUGUSTUS	stop_codon	78151248	78151250	.	+	0	ID=g29817.t1.stop1;Parent=g29817.t1;
OX451219.1_Phasia_obesa_genome_assembly,_chromosome:_5	AUGUSTUS	gene	78191229	78191713	.	+	.	ID=g29818;
OX451219.1_Phasia_obesa_genome_assembly,_chromosome:_5	AUGUSTUS	mRNA	78191229	78191713	1	+	.	ID=g29818.t1;Parent=g29818;
OX451219.1_Phasia_obesa_genome_assembly,_chromosome:_5	AUGUSTUS	start_codon	78191229	78191231	.	+	0	ID=g29818.t1.start1;Parent=g29818.t1;
OX451219.1_Phasia_obesa_genome_assembly,_chromosome:_5	AUGUSTUS	CDS	78191229	78191331	1	+	0	ID=g29818.t1.CDS1;Parent=g29818.t1;
OX451219.1_Phasia_obesa_genome_assembly,_chromosome:_5	AUGUSTUS	exon	78191229	78191331	.	+	.	ID=g29818.t1.exon1;Parent=g29818.t1;
OX451219.1_Phasia_obesa_genome_assembly,_chromosome:_5	AUGUSTUS	intron	78191332	78191399	1	+	.	ID=g29818.t1.intron1;Parent=g29818.t1;
OX451219.1_Phasia_obesa_genome_assembly,_chromosome:_5	AUGUSTUS	CDS	78191400	78191713	1	+	2	ID=g29818.t1.CDS2;Parent=g29818.t1;
OX451219.1_Phasia_obesa_genome_assembly,_chromosome:_5	AUGUSTUS	exon	78191400	78191713	.	+	.	ID=g29818.t1.exon2;Parent=g29818.t1;
OX451219.1_Phasia_obesa_genome_assembly,_chromosome:_5	AUGUSTUS	stop_codon	78191711	78191713	.	+	0	ID=g29818.t1.stop1;Parent=g29818.t1;
OX451219.1_Phasia_obesa_genome_assembly,_chromosome:_5	AUGUSTUS	gene	78191962	78193131	.	+	.	ID=g29819;
OX451219.1_Phasia_obesa_genome_assembly,_chromosome:_5	AUGUSTUS	mRNA	78191962	78193131	1	+	.	ID=g29819.t1;Parent=g29819;
OX451219.1_Phasia_obesa_genome_assembly,_chromosome:_5	AUGUSTUS	start_codon	78191962	78191964	.	+	0	ID=g29819.t1.start1;Parent=g29819.t1;
OX451219.1_Phasia_obesa_genome_assembly,_chromosome:_5	AUGUSTUS	CDS	78191962	78193131	1	+	0	ID=g29819.t1.CDS1;Parent=g29819.t1;
OX451219.1_Phasia_obesa_genome_assembly,_chromosome:_5	AUGUSTUS	exon	78191962	78193131	.	+	.	ID=g29819.t1.exon1;Parent=g29819.t1;
OX451219.1_Phasia_obesa_genome_assembly,_chromosome:_5	AUGUSTUS	stop_codon	78193129	78193131	.	+	0	ID=g29819.t1.stop1;Parent=g29819.t1;
OX451219.1_Phasia_obesa_genome_assembly,_chromosome:_5	AUGUSTUS	gene	78193443	78196289	.	+	.	ID=g29820;
OX451219.1_Phasia_obesa_genome_assembly,_chromosome:_5	AUGUSTUS	mRNA	78193443	78196289	0.98	+	.	ID=g29820.t1;Parent=g29820;
OX451219.1_Phasia_obesa_genome_assembly,_chromosome:_5	AUGUSTUS	start_codon	78193443	78193445	.	+	0	ID=g29820.t1.start1;Parent=g29820.t1;
OX451219.1_Phasia_obesa_genome_assembly,_chromosome:_5	AUGUSTUS	CDS	78193443	78196289	0.98	+	0	ID=g29820.t1.CDS1;Parent=g29820.t1;
OX451219.1_Phasia_obesa_genome_assembly,_chromosome:_5	AUGUSTUS	exon	78193443	78196289	.	+	.	ID=g29820.t1.exon1;Parent=g29820.t1;
OX451219.1_Phasia_obesa_genome_assembly,_chromosome:_5	AUGUSTUS	stop_codon	78196287	78196289	.	+	0	ID=g29820.t1.stop1;Parent=g29820.t1;
OX451219.1_Phasia_obesa_genome_assembly,_chromosome:_5	AUGUSTUS	gene	78198077	78198463	.	+	.	ID=g29821;
OX451219.1_Phasia_obesa_genome_assembly,_chromosome:_5	AUGUSTUS	mRNA	78198077	78198463	1	+	.	ID=g29821.t1;Parent=g29821;
OX451219.1_Phasia_obesa_genome_assembly,_chromosome:_5	AUGUSTUS	start_codon	78198077	78198079	.	+	0	ID=g29821.t1.start1;Parent=g29821.t1;
OX451219.1_Phasia_obesa_genome_assembly,_chromosome:_5	AUGUSTUS	CDS	78198077	78198463	1	+	0	ID=g29821.t1.CDS1;Parent=g29821.t1;
OX451219.1_Phasia_obesa_genome_assembly,_chromosome:_5	AUGUSTUS	exon	78198077	78198463	.	+	.	ID=g29821.t1.exon1;Parent=g29821.t1;
OX451219.1_Phasia_obesa_genome_assembly,_chromosome:_5	AUGUSTUS	stop_codon	78198461	78198463	.	+	0	ID=g29821.t1.stop1;Parent=g29821.t1;
OX451219.1_Phasia_obesa_genome_assembly,_chromosome:_5	AUGUSTUS	gene	78204491	78205075	.	+	.	ID=g29822;
OX451219.1_Phasia_obesa_genome_assembly,_chromosome:_5	AUGUSTUS	mRNA	78204491	78205075	1	+	.	ID=g29822.t1;Parent=g29822;
OX451219.1_Phasia_obesa_genome_assembly,_chromosome:_5	AUGUSTUS	start_codon	78204491	78204493	.	+	0	ID=g29822.t1.start1;Parent=g29822.t1;
OX451219.1_Phasia_obesa_genome_assembly,_chromosome:_5	AUGUSTUS	CDS	78204491	78205075	1	+	0	ID=g29822.t1.CDS1;Parent=g29822.t1;
OX451219.1_Phasia_obesa_genome_assembly,_chromosome:_5	AUGUSTUS	exon	78204491	78205075	.	+	.	ID=g29822.t1.exon1;Parent=g29822.t1;
OX451219.1_Phasia_obesa_genome_assembly,_chromosome:_5	AUGUSTUS	stop_codon	78205073	78205075	.	+	0	ID=g29822.t1.stop1;Parent=g29822.t1;
OX451219.1_Phasia_obesa_genome_assembly,_chromosome:_5	AUGUSTUS	gene	78209567	78209887	.	+	.	ID=g29823;
OX451219.1_Phasia_obesa_genome_assembly,_chromosome:_5	AUGUSTUS	mRNA	78209567	78209887	1	+	.	ID=g29823.t1;Parent=g29823;
OX451219.1_Phasia_obesa_genome_assembly,_chromosome:_5	AUGUSTUS	start_codon	78209567	78209569	.	+	0	ID=g29823.t1.start1;Parent=g29823.t1;
OX451219.1_Phasia_obesa_genome_assembly,_chromosome:_5	AUGUSTUS	CDS	78209567	78209887	1	+	0	ID=g29823.t1.CDS1;Parent=g29823.t1;
OX451219.1_Phasia_obesa_genome_assembly,_chromosome:_5	AUGUSTUS	exon	78209567	78209887	.	+	.	ID=g29823.t1.exon1;Parent=g29823.t1;
OX451219.1_Phasia_obesa_genome_assembly,_chromosome:_5	AUGUSTUS	stop_codon	78209885	78209887	.	+	0	ID=g29823.t1.stop1;Parent=g29823.t1;
OX451219.1_Phasia_obesa_genome_assembly,_chromosome:_5	AUGUSTUS	gene	78219985	78220656	.	+	.	ID=g29824;
OX451219.1_Phasia_obesa_genome_assembly,_chromosome:_5	AUGUSTUS	mRNA	78219985	78220656	0.56	+	.	ID=g29824.t1;Parent=g29824;
OX451219.1_Phasia_obesa_genome_assembly,_chromosome:_5	AUGUSTUS	start_codon	78219985	78219987	.	+	0	ID=g29824.t1.start1;Parent=g29824.t1;
OX451219.1_Phasia_obesa_genome_assembly,_chromosome:_5	AUGUSTUS	CDS	78219985	78220168	0.56	+	0	ID=g29824.t1.CDS1;Parent=g29824.t1;
OX451219.1_Phasia_obesa_genome_assembly,_chromosome:_5	AUGUSTUS	exon	78219985	78220168	.	+	.	ID=g29824.t1.exon1;Parent=g29824.t1;
OX451219.1_Phasia_obesa_genome_assembly,_chromosome:_5	AUGUSTUS	intron	78220169	78220357	0.56	+	.	ID=g29824.t1.intron1;Parent=g29824.t1;
OX451219.1_Phasia_obesa_genome_assembly,_chromosome:_5	AUGUSTUS	CDS	78220358	78220656	0.81	+	2	ID=g29824.t1.CDS2;Parent=g29824.t1;
OX451219.1_Phasia_obesa_genome_assembly,_chromosome:_5	AUGUSTUS	exon	78220358	78220656	.	+	.	ID=g29824.t1.exon2;Parent=g29824.t1;
OX451219.1_Phasia_obesa_genome_assembly,_chromosome:_5	AUGUSTUS	stop_codon	78220654	78220656	.	+	0	ID=g29824.t1.stop1;Parent=g29824.t1;
OX451219.1_Phasia_obesa_genome_assembly,_chromosome:_5	AUGUSTUS	gene	78227084	78228532	.	+	.	ID=g29825;
OX451219.1_Phasia_obesa_genome_assembly,_chromosome:_5	AUGUSTUS	mRNA	78227084	78228532	0.98	+	.	ID=g29825.t1;Parent=g29825;
OX451219.1_Phasia_obesa_genome_assembly,_chromosome:_5	AUGUSTUS	start_codon	78227084	78227086	.	+	0	ID=g29825.t1.start1;Parent=g29825.t1;
OX451219.1_Phasia_obesa_genome_assembly,_chromosome:_5	AUGUSTUS	CDS	78227084	78227460	0.98	+	0	ID=g29825.t1.CDS1;Parent=g29825.t1;
OX451219.1_Phasia_obesa_genome_assembly,_chromosome:_5	AUGUSTUS	exon	78227084	78227460	.	+	.	ID=g29825.t1.exon1;Parent=g29825.t1;
OX451219.1_Phasia_obesa_genome_assembly,_chromosome:_5	AUGUSTUS	intron	78227461	78227943	0.98	+	.	ID=g29825.t1.intron1;Parent=g29825.t1;
OX451219.1_Phasia_obesa_genome_assembly,_chromosome:_5	AUGUSTUS	CDS	78227944	78228532	1	+	1	ID=g29825.t1.CDS2;Parent=g29825.t1;
OX451219.1_Phasia_obesa_genome_assembly,_chromosome:_5	AUGUSTUS	exon	78227944	78228532	.	+	.	ID=g29825.t1.exon2;Parent=g29825.t1;
OX451219.1_Phasia_obesa_genome_assembly,_chromosome:_5	AUGUSTUS	stop_codon	78228530	78228532	.	+	0	ID=g29825.t1.stop1;Parent=g29825.t1;
OX451219.1_Phasia_obesa_genome_assembly,_chromosome:_5	AUGUSTUS	gene	78243025	78243300	.	+	.	ID=g29826;
OX451219.1_Phasia_obesa_genome_assembly,_chromosome:_5	AUGUSTUS	mRNA	78243025	78243300	1	+	.	ID=g29826.t1;Parent=g29826;
OX451219.1_Phasia_obesa_genome_assembly,_chromosome:_5	AUGUSTUS	start_codon	78243025	78243027	.	+	0	ID=g29826.t1.start1;Parent=g29826.t1;
OX451219.1_Phasia_obesa_genome_assembly,_chromosome:_5	AUGUSTUS	CDS	78243025	78243300	1	+	0	ID=g29826.t1.CDS1;Parent=g29826.t1;
OX451219.1_Phasia_obesa_genome_assembly,_chromosome:_5	AUGUSTUS	exon	78243025	78243300	.	+	.	ID=g29826.t1.exon1;Parent=g29826.t1;
OX451219.1_Phasia_obesa_genome_assembly,_chromosome:_5	AUGUSTUS	stop_codon	78243298	78243300	.	+	0	ID=g29826.t1.stop1;Parent=g29826.t1;
OX451219.1_Phasia_obesa_genome_assembly,_chromosome:_5	AUGUSTUS	gene	78244161	78245411	.	+	.	ID=g29827;
OX451219.1_Phasia_obesa_genome_assembly,_chromosome:_5	AUGUSTUS	mRNA	78244161	78245411	1	+	.	ID=g29827.t1;Parent=g29827;
OX451219.1_Phasia_obesa_genome_assembly,_chromosome:_5	AUGUSTUS	start_codon	78244161	78244163	.	+	0	ID=g29827.t1.start1;Parent=g29827.t1;
OX451219.1_Phasia_obesa_genome_assembly,_chromosome:_5	AUGUSTUS	CDS	78244161	78245411	1	+	0	ID=g29827.t1.CDS1;Parent=g29827.t1;
OX451219.1_Phasia_obesa_genome_assembly,_chromosome:_5	AUGUSTUS	exon	78244161	78245411	.	+	.	ID=g29827.t1.exon1;Parent=g29827.t1;
OX451219.1_Phasia_obesa_genome_assembly,_chromosome:_5	AUGUSTUS	stop_codon	78245409	78245411	.	+	0	ID=g29827.t1.stop1;Parent=g29827.t1;
OX451219.1_Phasia_obesa_genome_assembly,_chromosome:_5	AUGUSTUS	gene	78247829	78248971	.	+	.	ID=g29828;
OX451219.1_Phasia_obesa_genome_assembly,_chromosome:_5	AUGUSTUS	mRNA	78247829	78248971	0.62	+	.	ID=g29828.t1;Parent=g29828;
OX451219.1_Phasia_obesa_genome_assembly,_chromosome:_5	AUGUSTUS	start_codon	78247829	78247831	.	+	0	ID=g29828.t1.start1;Parent=g29828.t1;
OX451219.1_Phasia_obesa_genome_assembly,_chromosome:_5	AUGUSTUS	CDS	78247829	78248971	0.62	+	0	ID=g29828.t1.CDS1;Parent=g29828.t1;
OX451219.1_Phasia_obesa_genome_assembly,_chromosome:_5	AUGUSTUS	exon	78247829	78248971	.	+	.	ID=g29828.t1.exon1;Parent=g29828.t1;
OX451219.1_Phasia_obesa_genome_assembly,_chromosome:_5	AUGUSTUS	stop_codon	78248969	78248971	.	+	0	ID=g29828.t1.stop1;Parent=g29828.t1;
OX451219.1_Phasia_obesa_genome_assembly,_chromosome:_5	AUGUSTUS	gene	78252872	78254030	.	+	.	ID=g29829;
OX451219.1_Phasia_obesa_genome_assembly,_chromosome:_5	AUGUSTUS	mRNA	78252872	78254030	0.47	+	.	ID=g29829.t1;Parent=g29829;
OX451219.1_Phasia_obesa_genome_assembly,_chromosome:_5	AUGUSTUS	start_codon	78252872	78252874	.	+	0	ID=g29829.t1.start1;Parent=g29829.t1;
OX451219.1_Phasia_obesa_genome_assembly,_chromosome:_5	AUGUSTUS	CDS	78252872	78252956	0.72	+	0	ID=g29829.t1.CDS1;Parent=g29829.t1;
OX451219.1_Phasia_obesa_genome_assembly,_chromosome:_5	AUGUSTUS	exon	78252872	78252956	.	+	.	ID=g29829.t1.exon1;Parent=g29829.t1;
OX451219.1_Phasia_obesa_genome_assembly,_chromosome:_5	AUGUSTUS	intron	78252957	78253178	0.65	+	.	ID=g29829.t1.intron1;Parent=g29829.t1;
OX451219.1_Phasia_obesa_genome_assembly,_chromosome:_5	AUGUSTUS	CDS	78253179	78253323	0.66	+	2	ID=g29829.t1.CDS2;Parent=g29829.t1;
OX451219.1_Phasia_obesa_genome_assembly,_chromosome:_5	AUGUSTUS	exon	78253179	78253323	.	+	.	ID=g29829.t1.exon2;Parent=g29829.t1;
OX451219.1_Phasia_obesa_genome_assembly,_chromosome:_5	AUGUSTUS	intron	78253324	78253407	1	+	.	ID=g29829.t1.intron2;Parent=g29829.t1;
OX451219.1_Phasia_obesa_genome_assembly,_chromosome:_5	AUGUSTUS	CDS	78253408	78253698	0.73	+	1	ID=g29829.t1.CDS3;Parent=g29829.t1;
OX451219.1_Phasia_obesa_genome_assembly,_chromosome:_5	AUGUSTUS	exon	78253408	78253698	.	+	.	ID=g29829.t1.exon3;Parent=g29829.t1;
OX451219.1_Phasia_obesa_genome_assembly,_chromosome:_5	AUGUSTUS	intron	78253699	78253840	0.72	+	.	ID=g29829.t1.intron3;Parent=g29829.t1;
OX451219.1_Phasia_obesa_genome_assembly,_chromosome:_5	AUGUSTUS	CDS	78253841	78254030	0.99	+	1	ID=g29829.t1.CDS4;Parent=g29829.t1;
OX451219.1_Phasia_obesa_genome_assembly,_chromosome:_5	AUGUSTUS	exon	78253841	78254030	.	+	.	ID=g29829.t1.exon4;Parent=g29829.t1;
OX451219.1_Phasia_obesa_genome_assembly,_chromosome:_5	AUGUSTUS	stop_codon	78254028	78254030	.	+	0	ID=g29829.t1.stop1;Parent=g29829.t1;
OX451219.1_Phasia_obesa_genome_assembly,_chromosome:_5	AUGUSTUS	gene	78269438	78270337	.	+	.	ID=g29830;
OX451219.1_Phasia_obesa_genome_assembly,_chromosome:_5	AUGUSTUS	mRNA	78269438	78270337	1	+	.	ID=g29830.t1;Parent=g29830;
OX451219.1_Phasia_obesa_genome_assembly,_chromosome:_5	AUGUSTUS	start_codon	78269438	78269440	.	+	0	ID=g29830.t1.start1;Parent=g29830.t1;
OX451219.1_Phasia_obesa_genome_assembly,_chromosome:_5	AUGUSTUS	CDS	78269438	78270337	1	+	0	ID=g29830.t1.CDS1;Parent=g29830.t1;
OX451219.1_Phasia_obesa_genome_assembly,_chromosome:_5	AUGUSTUS	exon	78269438	78270337	.	+	.	ID=g29830.t1.exon1;Parent=g29830.t1;
OX451219.1_Phasia_obesa_genome_assembly,_chromosome:_5	AUGUSTUS	stop_codon	78270335	78270337	.	+	0	ID=g29830.t1.stop1;Parent=g29830.t1;
OX451219.1_Phasia_obesa_genome_assembly,_chromosome:_5	AUGUSTUS	gene	78270525	78273553	.	+	.	ID=g29831;
OX451219.1_Phasia_obesa_genome_assembly,_chromosome:_5	AUGUSTUS	mRNA	78270525	78273553	0.31	+	.	ID=g29831.t1;Parent=g29831;
OX451219.1_Phasia_obesa_genome_assembly,_chromosome:_5	AUGUSTUS	start_codon	78270525	78270527	.	+	0	ID=g29831.t1.start1;Parent=g29831.t1;
OX451219.1_Phasia_obesa_genome_assembly,_chromosome:_5	AUGUSTUS	CDS	78270525	78270541	0.36	+	0	ID=g29831.t1.CDS1;Parent=g29831.t1;
OX451219.1_Phasia_obesa_genome_assembly,_chromosome:_5	AUGUSTUS	exon	78270525	78270541	.	+	.	ID=g29831.t1.exon1;Parent=g29831.t1;
OX451219.1_Phasia_obesa_genome_assembly,_chromosome:_5	AUGUSTUS	intron	78270542	78270705	0.31	+	.	ID=g29831.t1.intron1;Parent=g29831.t1;
OX451219.1_Phasia_obesa_genome_assembly,_chromosome:_5	AUGUSTUS	CDS	78270706	78273553	0.31	+	1	ID=g29831.t1.CDS2;Parent=g29831.t1;
OX451219.1_Phasia_obesa_genome_assembly,_chromosome:_5	AUGUSTUS	exon	78270706	78273553	.	+	.	ID=g29831.t1.exon2;Parent=g29831.t1;
OX451219.1_Phasia_obesa_genome_assembly,_chromosome:_5	AUGUSTUS	stop_codon	78273551	78273553	.	+	0	ID=g29831.t1.stop1;Parent=g29831.t1;
OX451219.1_Phasia_obesa_genome_assembly,_chromosome:_5	AUGUSTUS	gene	78271247	78273553	.	+	.	ID=g29832;
OX451219.1_Phasia_obesa_genome_assembly,_chromosome:_5	AUGUSTUS	mRNA	78271247	78273553	1	+	.	ID=g29832.t1;Parent=g29832;
OX451219.1_Phasia_obesa_genome_assembly,_chromosome:_5	AUGUSTUS	start_codon	78271247	78271249	.	+	0	ID=g29832.t1.start1;Parent=g29832.t1;
OX451219.1_Phasia_obesa_genome_assembly,_chromosome:_5	AUGUSTUS	CDS	78271247	78273553	1	+	0	ID=g29832.t1.CDS1;Parent=g29832.t1;
OX451219.1_Phasia_obesa_genome_assembly,_chromosome:_5	AUGUSTUS	exon	78271247	78273553	.	+	.	ID=g29832.t1.exon1;Parent=g29832.t1;
OX451219.1_Phasia_obesa_genome_assembly,_chromosome:_5	AUGUSTUS	stop_codon	78273551	78273553	.	+	0	ID=g29832.t1.stop1;Parent=g29832.t1;
OX451219.1_Phasia_obesa_genome_assembly,_chromosome:_5	AUGUSTUS	mRNA	78272924	78273553	0.97	+	.	ID=g29832.t2;Parent=g29832;
OX451219.1_Phasia_obesa_genome_assembly,_chromosome:_5	AUGUSTUS	start_codon	78272924	78272926	.	+	0	ID=g29832.t2.start1;Parent=g29832.t2;
OX451219.1_Phasia_obesa_genome_assembly,_chromosome:_5	AUGUSTUS	CDS	78272924	78273553	0.97	+	0	ID=g29832.t2.CDS1;Parent=g29832.t2;
OX451219.1_Phasia_obesa_genome_assembly,_chromosome:_5	AUGUSTUS	exon	78272924	78273553	.	+	.	ID=g29832.t2.exon1;Parent=g29832.t2;
OX451219.1_Phasia_obesa_genome_assembly,_chromosome:_5	AUGUSTUS	stop_codon	78273551	78273553	.	+	0	ID=g29832.t2.stop1;Parent=g29832.t2;
OX451219.1_Phasia_obesa_genome_assembly,_chromosome:_5	GeneMark.hmm3	mRNA	78273083	78273553	.	+	.	ID=g29832.t3;Parent=g29832;
OX451219.1_Phasia_obesa_genome_assembly,_chromosome:_5	GeneMark.hmm3	CDS	78273083	78273553	.	+	0	ID=g29832.t3.CDS1;Parent=g29832.t3;
OX451219.1_Phasia_obesa_genome_assembly,_chromosome:_5	GeneMark.hmm3	exon	78273083	78273553	.	+	0	ID=g29832.t3.exon1;Parent=g29832.t3;
OX451219.1_Phasia_obesa_genome_assembly,_chromosome:_5	AUGUSTUS	gene	78277109	78277399	.	+	.	ID=g29833;
OX451219.1_Phasia_obesa_genome_assembly,_chromosome:_5	AUGUSTUS	mRNA	78277109	78277399	0.82	+	.	ID=g29833.t1;Parent=g29833;
OX451219.1_Phasia_obesa_genome_assembly,_chromosome:_5	AUGUSTUS	start_codon	78277109	78277111	.	+	0	ID=g29833.t1.start1;Parent=g29833.t1;
OX451219.1_Phasia_obesa_genome_assembly,_chromosome:_5	AUGUSTUS	CDS	78277109	78277399	0.82	+	0	ID=g29833.t1.CDS1;Parent=g29833.t1;
OX451219.1_Phasia_obesa_genome_assembly,_chromosome:_5	AUGUSTUS	exon	78277109	78277399	.	+	.	ID=g29833.t1.exon1;Parent=g29833.t1;
OX451219.1_Phasia_obesa_genome_assembly,_chromosome:_5	AUGUSTUS	stop_codon	78277397	78277399	.	+	0	ID=g29833.t1.stop1;Parent=g29833.t1;
OX451219.1_Phasia_obesa_genome_assembly,_chromosome:_5	AUGUSTUS	gene	78281987	78284109	.	+	.	ID=g29834;
OX451219.1_Phasia_obesa_genome_assembly,_chromosome:_5	AUGUSTUS	mRNA	78281987	78284109	1	+	.	ID=g29834.t1;Parent=g29834;
OX451219.1_Phasia_obesa_genome_assembly,_chromosome:_5	AUGUSTUS	start_codon	78281987	78281989	.	+	0	ID=g29834.t1.start1;Parent=g29834.t1;
OX451219.1_Phasia_obesa_genome_assembly,_chromosome:_5	AUGUSTUS	CDS	78281987	78282149	1	+	0	ID=g29834.t1.CDS1;Parent=g29834.t1;
OX451219.1_Phasia_obesa_genome_assembly,_chromosome:_5	AUGUSTUS	exon	78281987	78282149	.	+	.	ID=g29834.t1.exon1;Parent=g29834.t1;
OX451219.1_Phasia_obesa_genome_assembly,_chromosome:_5	AUGUSTUS	intron	78282150	78282373	1	+	.	ID=g29834.t1.intron1;Parent=g29834.t1;
OX451219.1_Phasia_obesa_genome_assembly,_chromosome:_5	AUGUSTUS	CDS	78282374	78282616	1	+	2	ID=g29834.t1.CDS2;Parent=g29834.t1;
OX451219.1_Phasia_obesa_genome_assembly,_chromosome:_5	AUGUSTUS	exon	78282374	78282616	.	+	.	ID=g29834.t1.exon2;Parent=g29834.t1;
OX451219.1_Phasia_obesa_genome_assembly,_chromosome:_5	AUGUSTUS	intron	78282617	78282694	1	+	.	ID=g29834.t1.intron2;Parent=g29834.t1;
OX451219.1_Phasia_obesa_genome_assembly,_chromosome:_5	AUGUSTUS	CDS	78282695	78284109	1	+	2	ID=g29834.t1.CDS3;Parent=g29834.t1;
OX451219.1_Phasia_obesa_genome_assembly,_chromosome:_5	AUGUSTUS	exon	78282695	78284109	.	+	.	ID=g29834.t1.exon3;Parent=g29834.t1;
OX451219.1_Phasia_obesa_genome_assembly,_chromosome:_5	AUGUSTUS	stop_codon	78284107	78284109	.	+	0	ID=g29834.t1.stop1;Parent=g29834.t1;
OX451219.1_Phasia_obesa_genome_assembly,_chromosome:_5	AUGUSTUS	gene	78288392	78289075	.	+	.	ID=g29835;
OX451219.1_Phasia_obesa_genome_assembly,_chromosome:_5	AUGUSTUS	mRNA	78288392	78289075	0.8	+	.	ID=g29835.t1;Parent=g29835;
OX451219.1_Phasia_obesa_genome_assembly,_chromosome:_5	AUGUSTUS	start_codon	78288392	78288394	.	+	0	ID=g29835.t1.start1;Parent=g29835.t1;
OX451219.1_Phasia_obesa_genome_assembly,_chromosome:_5	AUGUSTUS	CDS	78288392	78289075	0.8	+	0	ID=g29835.t1.CDS1;Parent=g29835.t1;
OX451219.1_Phasia_obesa_genome_assembly,_chromosome:_5	AUGUSTUS	exon	78288392	78289075	.	+	.	ID=g29835.t1.exon1;Parent=g29835.t1;
OX451219.1_Phasia_obesa_genome_assembly,_chromosome:_5	AUGUSTUS	stop_codon	78289073	78289075	.	+	0	ID=g29835.t1.stop1;Parent=g29835.t1;
OX451219.1_Phasia_obesa_genome_assembly,_chromosome:_5	AUGUSTUS	gene	78291450	78292068	.	+	.	ID=g29836;
OX451219.1_Phasia_obesa_genome_assembly,_chromosome:_5	AUGUSTUS	mRNA	78291450	78292068	0.7	+	.	ID=g29836.t1;Parent=g29836;
OX451219.1_Phasia_obesa_genome_assembly,_chromosome:_5	AUGUSTUS	start_codon	78291450	78291452	.	+	0	ID=g29836.t1.start1;Parent=g29836.t1;
OX451219.1_Phasia_obesa_genome_assembly,_chromosome:_5	AUGUSTUS	CDS	78291450	78291772	0.7	+	0	ID=g29836.t1.CDS1;Parent=g29836.t1;
OX451219.1_Phasia_obesa_genome_assembly,_chromosome:_5	AUGUSTUS	exon	78291450	78291772	.	+	.	ID=g29836.t1.exon1;Parent=g29836.t1;
OX451219.1_Phasia_obesa_genome_assembly,_chromosome:_5	AUGUSTUS	intron	78291773	78291926	0.73	+	.	ID=g29836.t1.intron1;Parent=g29836.t1;
OX451219.1_Phasia_obesa_genome_assembly,_chromosome:_5	AUGUSTUS	CDS	78291927	78292068	1	+	1	ID=g29836.t1.CDS2;Parent=g29836.t1;
OX451219.1_Phasia_obesa_genome_assembly,_chromosome:_5	AUGUSTUS	exon	78291927	78292068	.	+	.	ID=g29836.t1.exon2;Parent=g29836.t1;
OX451219.1_Phasia_obesa_genome_assembly,_chromosome:_5	AUGUSTUS	stop_codon	78292066	78292068	.	+	0	ID=g29836.t1.stop1;Parent=g29836.t1;
OX451219.1_Phasia_obesa_genome_assembly,_chromosome:_5	AUGUSTUS	gene	78293551	78294183	.	+	.	ID=g29837;
OX451219.1_Phasia_obesa_genome_assembly,_chromosome:_5	AUGUSTUS	mRNA	78293551	78294183	0.96	+	.	ID=g29837.t1;Parent=g29837;
OX451219.1_Phasia_obesa_genome_assembly,_chromosome:_5	AUGUSTUS	start_codon	78293551	78293553	.	+	0	ID=g29837.t1.start1;Parent=g29837.t1;
OX451219.1_Phasia_obesa_genome_assembly,_chromosome:_5	AUGUSTUS	CDS	78293551	78294183	0.96	+	0	ID=g29837.t1.CDS1;Parent=g29837.t1;
OX451219.1_Phasia_obesa_genome_assembly,_chromosome:_5	AUGUSTUS	exon	78293551	78294183	.	+	.	ID=g29837.t1.exon1;Parent=g29837.t1;
OX451219.1_Phasia_obesa_genome_assembly,_chromosome:_5	AUGUSTUS	stop_codon	78294181	78294183	.	+	0	ID=g29837.t1.stop1;Parent=g29837.t1;
OX451219.1_Phasia_obesa_genome_assembly,_chromosome:_5	AUGUSTUS	gene	78301041	78308649	.	-	.	ID=g29838;
OX451219.1_Phasia_obesa_genome_assembly,_chromosome:_5	AUGUSTUS	mRNA	78301041	78308649	1	-	.	ID=g29838.t1;Parent=g29838;
OX451219.1_Phasia_obesa_genome_assembly,_chromosome:_5	AUGUSTUS	stop_codon	78301041	78301043	.	-	0	ID=g29838.t1.stop1;Parent=g29838.t1;
OX451219.1_Phasia_obesa_genome_assembly,_chromosome:_5	AUGUSTUS	CDS	78301041	78301360	1	-	2	ID=g29838.t1.CDS1;Parent=g29838.t1;
OX451219.1_Phasia_obesa_genome_assembly,_chromosome:_5	AUGUSTUS	exon	78301041	78301360	.	-	.	ID=g29838.t1.exon1;Parent=g29838.t1;
OX451219.1_Phasia_obesa_genome_assembly,_chromosome:_5	AUGUSTUS	intron	78301361	78308416	1	-	.	ID=g29838.t1.intron1;Parent=g29838.t1;
OX451219.1_Phasia_obesa_genome_assembly,_chromosome:_5	AUGUSTUS	CDS	78308417	78308449	1	-	2	ID=g29838.t1.CDS2;Parent=g29838.t1;
OX451219.1_Phasia_obesa_genome_assembly,_chromosome:_5	AUGUSTUS	exon	78308417	78308449	.	-	.	ID=g29838.t1.exon2;Parent=g29838.t1;
OX451219.1_Phasia_obesa_genome_assembly,_chromosome:_5	AUGUSTUS	intron	78308450	78308513	1	-	.	ID=g29838.t1.intron2;Parent=g29838.t1;
OX451219.1_Phasia_obesa_genome_assembly,_chromosome:_5	AUGUSTUS	CDS	78308514	78308649	1	-	0	ID=g29838.t1.CDS3;Parent=g29838.t1;
OX451219.1_Phasia_obesa_genome_assembly,_chromosome:_5	AUGUSTUS	exon	78308514	78308649	.	-	.	ID=g29838.t1.exon3;Parent=g29838.t1;
OX451219.1_Phasia_obesa_genome_assembly,_chromosome:_5	AUGUSTUS	start_codon	78308647	78308649	.	-	0	ID=g29838.t1.start1;Parent=g29838.t1;
OX451219.1_Phasia_obesa_genome_assembly,_chromosome:_5	AUGUSTUS	mRNA	78301041	78308649	1	-	.	ID=g29838.t2;Parent=g29838;
OX451219.1_Phasia_obesa_genome_assembly,_chromosome:_5	AUGUSTUS	stop_codon	78301041	78301043	.	-	0	ID=g29838.t2.stop1;Parent=g29838.t2;
OX451219.1_Phasia_obesa_genome_assembly,_chromosome:_5	AUGUSTUS	CDS	78301041	78301360	1	-	2	ID=g29838.t2.CDS1;Parent=g29838.t2;
OX451219.1_Phasia_obesa_genome_assembly,_chromosome:_5	AUGUSTUS	exon	78301041	78301360	.	-	.	ID=g29838.t2.exon1;Parent=g29838.t2;
OX451219.1_Phasia_obesa_genome_assembly,_chromosome:_5	AUGUSTUS	intron	78301361	78308513	1	-	.	ID=g29838.t2.intron1;Parent=g29838.t2;
OX451219.1_Phasia_obesa_genome_assembly,_chromosome:_5	AUGUSTUS	CDS	78308514	78308649	1	-	0	ID=g29838.t2.CDS2;Parent=g29838.t2;
OX451219.1_Phasia_obesa_genome_assembly,_chromosome:_5	AUGUSTUS	exon	78308514	78308649	.	-	.	ID=g29838.t2.exon2;Parent=g29838.t2;
OX451219.1_Phasia_obesa_genome_assembly,_chromosome:_5	AUGUSTUS	start_codon	78308647	78308649	.	-	0	ID=g29838.t2.start1;Parent=g29838.t2;
OX451219.1_Phasia_obesa_genome_assembly,_chromosome:_5	AUGUSTUS	gene	78350812	78384232	.	-	.	ID=g29839;
OX451219.1_Phasia_obesa_genome_assembly,_chromosome:_5	AUGUSTUS	mRNA	78350812	78384232	1	-	.	ID=g29839.t1;Parent=g29839;
OX451219.1_Phasia_obesa_genome_assembly,_chromosome:_5	AUGUSTUS	stop_codon	78350812	78350814	.	-	0	ID=g29839.t1.stop1;Parent=g29839.t1;
OX451219.1_Phasia_obesa_genome_assembly,_chromosome:_5	AUGUSTUS	CDS	78350812	78350847	1	-	0	ID=g29839.t1.CDS1;Parent=g29839.t1;
OX451219.1_Phasia_obesa_genome_assembly,_chromosome:_5	AUGUSTUS	exon	78350812	78350847	.	-	.	ID=g29839.t1.exon1;Parent=g29839.t1;
OX451219.1_Phasia_obesa_genome_assembly,_chromosome:_5	AUGUSTUS	intron	78350848	78355769	1	-	.	ID=g29839.t1.intron1;Parent=g29839.t1;
OX451219.1_Phasia_obesa_genome_assembly,_chromosome:_5	AUGUSTUS	CDS	78355770	78355836	1	-	1	ID=g29839.t1.CDS2;Parent=g29839.t1;
OX451219.1_Phasia_obesa_genome_assembly,_chromosome:_5	AUGUSTUS	exon	78355770	78355836	.	-	.	ID=g29839.t1.exon2;Parent=g29839.t1;
OX451219.1_Phasia_obesa_genome_assembly,_chromosome:_5	AUGUSTUS	intron	78355837	78355928	1	-	.	ID=g29839.t1.intron2;Parent=g29839.t1;
OX451219.1_Phasia_obesa_genome_assembly,_chromosome:_5	AUGUSTUS	CDS	78355929	78356063	1	-	1	ID=g29839.t1.CDS3;Parent=g29839.t1;
OX451219.1_Phasia_obesa_genome_assembly,_chromosome:_5	AUGUSTUS	exon	78355929	78356063	.	-	.	ID=g29839.t1.exon3;Parent=g29839.t1;
OX451219.1_Phasia_obesa_genome_assembly,_chromosome:_5	AUGUSTUS	intron	78356064	78356162	1	-	.	ID=g29839.t1.intron3;Parent=g29839.t1;
OX451219.1_Phasia_obesa_genome_assembly,_chromosome:_5	AUGUSTUS	CDS	78356163	78356584	1	-	0	ID=g29839.t1.CDS4;Parent=g29839.t1;
OX451219.1_Phasia_obesa_genome_assembly,_chromosome:_5	AUGUSTUS	exon	78356163	78356584	.	-	.	ID=g29839.t1.exon4;Parent=g29839.t1;
OX451219.1_Phasia_obesa_genome_assembly,_chromosome:_5	AUGUSTUS	intron	78356585	78356666	1	-	.	ID=g29839.t1.intron4;Parent=g29839.t1;
OX451219.1_Phasia_obesa_genome_assembly,_chromosome:_5	AUGUSTUS	CDS	78356667	78356936	1	-	0	ID=g29839.t1.CDS5;Parent=g29839.t1;
OX451219.1_Phasia_obesa_genome_assembly,_chromosome:_5	AUGUSTUS	exon	78356667	78356936	.	-	.	ID=g29839.t1.exon5;Parent=g29839.t1;
OX451219.1_Phasia_obesa_genome_assembly,_chromosome:_5	AUGUSTUS	intron	78356937	78356994	1	-	.	ID=g29839.t1.intron5;Parent=g29839.t1;
OX451219.1_Phasia_obesa_genome_assembly,_chromosome:_5	AUGUSTUS	CDS	78356995	78358710	1	-	0	ID=g29839.t1.CDS6;Parent=g29839.t1;
OX451219.1_Phasia_obesa_genome_assembly,_chromosome:_5	AUGUSTUS	exon	78356995	78358710	.	-	.	ID=g29839.t1.exon6;Parent=g29839.t1;
OX451219.1_Phasia_obesa_genome_assembly,_chromosome:_5	AUGUSTUS	intron	78358711	78358900	1	-	.	ID=g29839.t1.intron6;Parent=g29839.t1;
OX451219.1_Phasia_obesa_genome_assembly,_chromosome:_5	AUGUSTUS	CDS	78358901	78359089	1	-	0	ID=g29839.t1.CDS7;Parent=g29839.t1;
OX451219.1_Phasia_obesa_genome_assembly,_chromosome:_5	AUGUSTUS	exon	78358901	78359089	.	-	.	ID=g29839.t1.exon7;Parent=g29839.t1;
OX451219.1_Phasia_obesa_genome_assembly,_chromosome:_5	AUGUSTUS	intron	78359090	78359441	1	-	.	ID=g29839.t1.intron7;Parent=g29839.t1;
OX451219.1_Phasia_obesa_genome_assembly,_chromosome:_5	AUGUSTUS	CDS	78359442	78359762	1	-	0	ID=g29839.t1.CDS8;Parent=g29839.t1;
OX451219.1_Phasia_obesa_genome_assembly,_chromosome:_5	AUGUSTUS	exon	78359442	78359762	.	-	.	ID=g29839.t1.exon8;Parent=g29839.t1;
OX451219.1_Phasia_obesa_genome_assembly,_chromosome:_5	AUGUSTUS	intron	78359763	78359826	1	-	.	ID=g29839.t1.intron8;Parent=g29839.t1;
OX451219.1_Phasia_obesa_genome_assembly,_chromosome:_5	AUGUSTUS	CDS	78359827	78360009	1	-	0	ID=g29839.t1.CDS9;Parent=g29839.t1;
OX451219.1_Phasia_obesa_genome_assembly,_chromosome:_5	AUGUSTUS	exon	78359827	78360009	.	-	.	ID=g29839.t1.exon9;Parent=g29839.t1;
OX451219.1_Phasia_obesa_genome_assembly,_chromosome:_5	AUGUSTUS	intron	78360010	78367740	1	-	.	ID=g29839.t1.intron9;Parent=g29839.t1;
OX451219.1_Phasia_obesa_genome_assembly,_chromosome:_5	AUGUSTUS	CDS	78367741	78367857	1	-	0	ID=g29839.t1.CDS10;Parent=g29839.t1;
OX451219.1_Phasia_obesa_genome_assembly,_chromosome:_5	AUGUSTUS	exon	78367741	78367857	.	-	.	ID=g29839.t1.exon10;Parent=g29839.t1;
OX451219.1_Phasia_obesa_genome_assembly,_chromosome:_5	AUGUSTUS	intron	78367858	78368335	1	-	.	ID=g29839.t1.intron10;Parent=g29839.t1;
OX451219.1_Phasia_obesa_genome_assembly,_chromosome:_5	AUGUSTUS	CDS	78368336	78368374	1	-	0	ID=g29839.t1.CDS11;Parent=g29839.t1;
OX451219.1_Phasia_obesa_genome_assembly,_chromosome:_5	AUGUSTUS	exon	78368336	78368374	.	-	.	ID=g29839.t1.exon11;Parent=g29839.t1;
OX451219.1_Phasia_obesa_genome_assembly,_chromosome:_5	AUGUSTUS	intron	78368375	78380955	1	-	.	ID=g29839.t1.intron11;Parent=g29839.t1;
OX451219.1_Phasia_obesa_genome_assembly,_chromosome:_5	AUGUSTUS	CDS	78380956	78381444	1	-	0	ID=g29839.t1.CDS12;Parent=g29839.t1;
OX451219.1_Phasia_obesa_genome_assembly,_chromosome:_5	AUGUSTUS	exon	78380956	78381444	.	-	.	ID=g29839.t1.exon12;Parent=g29839.t1;
OX451219.1_Phasia_obesa_genome_assembly,_chromosome:_5	AUGUSTUS	intron	78381445	78383764	1	-	.	ID=g29839.t1.intron12;Parent=g29839.t1;
OX451219.1_Phasia_obesa_genome_assembly,_chromosome:_5	AUGUSTUS	CDS	78383765	78384010	1	-	0	ID=g29839.t1.CDS13;Parent=g29839.t1;
OX451219.1_Phasia_obesa_genome_assembly,_chromosome:_5	AUGUSTUS	exon	78383765	78384010	.	-	.	ID=g29839.t1.exon13;Parent=g29839.t1;
OX451219.1_Phasia_obesa_genome_assembly,_chromosome:_5	AUGUSTUS	intron	78384011	78384193	1	-	.	ID=g29839.t1.intron13;Parent=g29839.t1;
OX451219.1_Phasia_obesa_genome_assembly,_chromosome:_5	AUGUSTUS	CDS	78384194	78384232	1	-	0	ID=g29839.t1.CDS14;Parent=g29839.t1;
OX451219.1_Phasia_obesa_genome_assembly,_chromosome:_5	AUGUSTUS	exon	78384194	78384232	.	-	.	ID=g29839.t1.exon14;Parent=g29839.t1;
OX451219.1_Phasia_obesa_genome_assembly,_chromosome:_5	AUGUSTUS	start_codon	78384230	78384232	.	-	0	ID=g29839.t1.start1;Parent=g29839.t1;
OX451219.1_Phasia_obesa_genome_assembly,_chromosome:_5	AUGUSTUS	mRNA	78350812	78384232	0.68	-	.	ID=g29839.t2;Parent=g29839;
OX451219.1_Phasia_obesa_genome_assembly,_chromosome:_5	AUGUSTUS	stop_codon	78350812	78350814	.	-	0	ID=g29839.t2.stop1;Parent=g29839.t2;
OX451219.1_Phasia_obesa_genome_assembly,_chromosome:_5	AUGUSTUS	CDS	78350812	78350847	1	-	0	ID=g29839.t2.CDS1;Parent=g29839.t2;
OX451219.1_Phasia_obesa_genome_assembly,_chromosome:_5	AUGUSTUS	exon	78350812	78350847	.	-	.	ID=g29839.t2.exon1;Parent=g29839.t2;
OX451219.1_Phasia_obesa_genome_assembly,_chromosome:_5	AUGUSTUS	intron	78350848	78355769	1	-	.	ID=g29839.t2.intron1;Parent=g29839.t2;
OX451219.1_Phasia_obesa_genome_assembly,_chromosome:_5	AUGUSTUS	CDS	78355770	78355836	1	-	1	ID=g29839.t2.CDS2;Parent=g29839.t2;
OX451219.1_Phasia_obesa_genome_assembly,_chromosome:_5	AUGUSTUS	exon	78355770	78355836	.	-	.	ID=g29839.t2.exon2;Parent=g29839.t2;
OX451219.1_Phasia_obesa_genome_assembly,_chromosome:_5	AUGUSTUS	intron	78355837	78355928	1	-	.	ID=g29839.t2.intron2;Parent=g29839.t2;
OX451219.1_Phasia_obesa_genome_assembly,_chromosome:_5	AUGUSTUS	CDS	78355929	78356063	1	-	1	ID=g29839.t2.CDS3;Parent=g29839.t2;
OX451219.1_Phasia_obesa_genome_assembly,_chromosome:_5	AUGUSTUS	exon	78355929	78356063	.	-	.	ID=g29839.t2.exon3;Parent=g29839.t2;
OX451219.1_Phasia_obesa_genome_assembly,_chromosome:_5	AUGUSTUS	intron	78356064	78356162	1	-	.	ID=g29839.t2.intron3;Parent=g29839.t2;
OX451219.1_Phasia_obesa_genome_assembly,_chromosome:_5	AUGUSTUS	CDS	78356163	78356584	1	-	0	ID=g29839.t2.CDS4;Parent=g29839.t2;
OX451219.1_Phasia_obesa_genome_assembly,_chromosome:_5	AUGUSTUS	exon	78356163	78356584	.	-	.	ID=g29839.t2.exon4;Parent=g29839.t2;
OX451219.1_Phasia_obesa_genome_assembly,_chromosome:_5	AUGUSTUS	intron	78356585	78356666	1	-	.	ID=g29839.t2.intron4;Parent=g29839.t2;
OX451219.1_Phasia_obesa_genome_assembly,_chromosome:_5	AUGUSTUS	CDS	78356667	78356936	1	-	0	ID=g29839.t2.CDS5;Parent=g29839.t2;
OX451219.1_Phasia_obesa_genome_assembly,_chromosome:_5	AUGUSTUS	exon	78356667	78356936	.	-	.	ID=g29839.t2.exon5;Parent=g29839.t2;
OX451219.1_Phasia_obesa_genome_assembly,_chromosome:_5	AUGUSTUS	intron	78356937	78356994	1	-	.	ID=g29839.t2.intron5;Parent=g29839.t2;
OX451219.1_Phasia_obesa_genome_assembly,_chromosome:_5	AUGUSTUS	CDS	78356995	78358710	1	-	0	ID=g29839.t2.CDS6;Parent=g29839.t2;
OX451219.1_Phasia_obesa_genome_assembly,_chromosome:_5	AUGUSTUS	exon	78356995	78358710	.	-	.	ID=g29839.t2.exon6;Parent=g29839.t2;
OX451219.1_Phasia_obesa_genome_assembly,_chromosome:_5	AUGUSTUS	intron	78358711	78358900	1	-	.	ID=g29839.t2.intron6;Parent=g29839.t2;
OX451219.1_Phasia_obesa_genome_assembly,_chromosome:_5	AUGUSTUS	CDS	78358901	78359089	1	-	0	ID=g29839.t2.CDS7;Parent=g29839.t2;
OX451219.1_Phasia_obesa_genome_assembly,_chromosome:_5	AUGUSTUS	exon	78358901	78359089	.	-	.	ID=g29839.t2.exon7;Parent=g29839.t2;
OX451219.1_Phasia_obesa_genome_assembly,_chromosome:_5	AUGUSTUS	intron	78359090	78359441	1	-	.	ID=g29839.t2.intron7;Parent=g29839.t2;
OX451219.1_Phasia_obesa_genome_assembly,_chromosome:_5	AUGUSTUS	CDS	78359442	78359762	1	-	0	ID=g29839.t2.CDS8;Parent=g29839.t2;
OX451219.1_Phasia_obesa_genome_assembly,_chromosome:_5	AUGUSTUS	exon	78359442	78359762	.	-	.	ID=g29839.t2.exon8;Parent=g29839.t2;
OX451219.1_Phasia_obesa_genome_assembly,_chromosome:_5	AUGUSTUS	intron	78359763	78359826	1	-	.	ID=g29839.t2.intron8;Parent=g29839.t2;
OX451219.1_Phasia_obesa_genome_assembly,_chromosome:_5	AUGUSTUS	CDS	78359827	78360009	1	-	0	ID=g29839.t2.CDS9;Parent=g29839.t2;
OX451219.1_Phasia_obesa_genome_assembly,_chromosome:_5	AUGUSTUS	exon	78359827	78360009	.	-	.	ID=g29839.t2.exon9;Parent=g29839.t2;
OX451219.1_Phasia_obesa_genome_assembly,_chromosome:_5	AUGUSTUS	intron	78360010	78367740	1	-	.	ID=g29839.t2.intron9;Parent=g29839.t2;
OX451219.1_Phasia_obesa_genome_assembly,_chromosome:_5	AUGUSTUS	CDS	78367741	78367857	1	-	0	ID=g29839.t2.CDS10;Parent=g29839.t2;
OX451219.1_Phasia_obesa_genome_assembly,_chromosome:_5	AUGUSTUS	exon	78367741	78367857	.	-	.	ID=g29839.t2.exon10;Parent=g29839.t2;
OX451219.1_Phasia_obesa_genome_assembly,_chromosome:_5	AUGUSTUS	intron	78367858	78368335	1	-	.	ID=g29839.t2.intron10;Parent=g29839.t2;
OX451219.1_Phasia_obesa_genome_assembly,_chromosome:_5	AUGUSTUS	CDS	78368336	78368374	0.69	-	0	ID=g29839.t2.CDS11;Parent=g29839.t2;
OX451219.1_Phasia_obesa_genome_assembly,_chromosome:_5	AUGUSTUS	exon	78368336	78368374	.	-	.	ID=g29839.t2.exon11;Parent=g29839.t2;
OX451219.1_Phasia_obesa_genome_assembly,_chromosome:_5	AUGUSTUS	intron	78368375	78380509	0.68	-	.	ID=g29839.t2.intron11;Parent=g29839.t2;
OX451219.1_Phasia_obesa_genome_assembly,_chromosome:_5	AUGUSTUS	CDS	78380510	78380542	0.99	-	0	ID=g29839.t2.CDS12;Parent=g29839.t2;
OX451219.1_Phasia_obesa_genome_assembly,_chromosome:_5	AUGUSTUS	exon	78380510	78380542	.	-	.	ID=g29839.t2.exon12;Parent=g29839.t2;
OX451219.1_Phasia_obesa_genome_assembly,_chromosome:_5	AUGUSTUS	intron	78380543	78380955	1	-	.	ID=g29839.t2.intron12;Parent=g29839.t2;
OX451219.1_Phasia_obesa_genome_assembly,_chromosome:_5	AUGUSTUS	CDS	78380956	78381444	1	-	0	ID=g29839.t2.CDS13;Parent=g29839.t2;
OX451219.1_Phasia_obesa_genome_assembly,_chromosome:_5	AUGUSTUS	exon	78380956	78381444	.	-	.	ID=g29839.t2.exon13;Parent=g29839.t2;
OX451219.1_Phasia_obesa_genome_assembly,_chromosome:_5	AUGUSTUS	intron	78381445	78383764	1	-	.	ID=g29839.t2.intron13;Parent=g29839.t2;
OX451219.1_Phasia_obesa_genome_assembly,_chromosome:_5	AUGUSTUS	CDS	78383765	78384010	1	-	0	ID=g29839.t2.CDS14;Parent=g29839.t2;
OX451219.1_Phasia_obesa_genome_assembly,_chromosome:_5	AUGUSTUS	exon	78383765	78384010	.	-	.	ID=g29839.t2.exon14;Parent=g29839.t2;
OX451219.1_Phasia_obesa_genome_assembly,_chromosome:_5	AUGUSTUS	intron	78384011	78384193	1	-	.	ID=g29839.t2.intron14;Parent=g29839.t2;
OX451219.1_Phasia_obesa_genome_assembly,_chromosome:_5	AUGUSTUS	CDS	78384194	78384232	0.97	-	0	ID=g29839.t2.CDS15;Parent=g29839.t2;
OX451219.1_Phasia_obesa_genome_assembly,_chromosome:_5	AUGUSTUS	exon	78384194	78384232	.	-	.	ID=g29839.t2.exon15;Parent=g29839.t2;
OX451219.1_Phasia_obesa_genome_assembly,_chromosome:_5	AUGUSTUS	start_codon	78384230	78384232	.	-	0	ID=g29839.t2.start1;Parent=g29839.t2;
OX451219.1_Phasia_obesa_genome_assembly,_chromosome:_5	AUGUSTUS	gene	78391276	78392748	.	-	.	ID=g29840;
OX451219.1_Phasia_obesa_genome_assembly,_chromosome:_5	AUGUSTUS	mRNA	78391276	78392748	1	-	.	ID=g29840.t1;Parent=g29840;
OX451219.1_Phasia_obesa_genome_assembly,_chromosome:_5	AUGUSTUS	stop_codon	78391276	78391278	.	-	0	ID=g29840.t1.stop1;Parent=g29840.t1;
OX451219.1_Phasia_obesa_genome_assembly,_chromosome:_5	AUGUSTUS	CDS	78391276	78392748	1	-	0	ID=g29840.t1.CDS1;Parent=g29840.t1;
OX451219.1_Phasia_obesa_genome_assembly,_chromosome:_5	AUGUSTUS	exon	78391276	78392748	.	-	.	ID=g29840.t1.exon1;Parent=g29840.t1;
OX451219.1_Phasia_obesa_genome_assembly,_chromosome:_5	AUGUSTUS	start_codon	78392746	78392748	.	-	0	ID=g29840.t1.start1;Parent=g29840.t1;
OX451219.1_Phasia_obesa_genome_assembly,_chromosome:_5	AUGUSTUS	gene	78471144	78475503	.	-	.	ID=g29841;
OX451219.1_Phasia_obesa_genome_assembly,_chromosome:_5	AUGUSTUS	mRNA	78471144	78475503	0.31	-	.	ID=g29841.t1;Parent=g29841;
OX451219.1_Phasia_obesa_genome_assembly,_chromosome:_5	AUGUSTUS	stop_codon	78471144	78471146	.	-	0	ID=g29841.t1.stop1;Parent=g29841.t1;
OX451219.1_Phasia_obesa_genome_assembly,_chromosome:_5	AUGUSTUS	CDS	78471144	78471184	0.31	-	2	ID=g29841.t1.CDS1;Parent=g29841.t1;
OX451219.1_Phasia_obesa_genome_assembly,_chromosome:_5	AUGUSTUS	exon	78471144	78471184	.	-	.	ID=g29841.t1.exon1;Parent=g29841.t1;
OX451219.1_Phasia_obesa_genome_assembly,_chromosome:_5	AUGUSTUS	intron	78471185	78471433	0.31	-	.	ID=g29841.t1.intron1;Parent=g29841.t1;
OX451219.1_Phasia_obesa_genome_assembly,_chromosome:_5	AUGUSTUS	CDS	78471434	78471680	0.91	-	0	ID=g29841.t1.CDS2;Parent=g29841.t1;
OX451219.1_Phasia_obesa_genome_assembly,_chromosome:_5	AUGUSTUS	exon	78471434	78471680	.	-	.	ID=g29841.t1.exon2;Parent=g29841.t1;
OX451219.1_Phasia_obesa_genome_assembly,_chromosome:_5	AUGUSTUS	intron	78471681	78474676	1	-	.	ID=g29841.t1.intron2;Parent=g29841.t1;
OX451219.1_Phasia_obesa_genome_assembly,_chromosome:_5	AUGUSTUS	CDS	78474677	78474936	1	-	2	ID=g29841.t1.CDS3;Parent=g29841.t1;
OX451219.1_Phasia_obesa_genome_assembly,_chromosome:_5	AUGUSTUS	exon	78474677	78474936	.	-	.	ID=g29841.t1.exon3;Parent=g29841.t1;
OX451219.1_Phasia_obesa_genome_assembly,_chromosome:_5	AUGUSTUS	intron	78474937	78475065	1	-	.	ID=g29841.t1.intron3;Parent=g29841.t1;
OX451219.1_Phasia_obesa_genome_assembly,_chromosome:_5	AUGUSTUS	CDS	78475066	78475239	1	-	2	ID=g29841.t1.CDS4;Parent=g29841.t1;
OX451219.1_Phasia_obesa_genome_assembly,_chromosome:_5	AUGUSTUS	exon	78475066	78475239	.	-	.	ID=g29841.t1.exon4;Parent=g29841.t1;
OX451219.1_Phasia_obesa_genome_assembly,_chromosome:_5	AUGUSTUS	intron	78475240	78475388	1	-	.	ID=g29841.t1.intron4;Parent=g29841.t1;
OX451219.1_Phasia_obesa_genome_assembly,_chromosome:_5	AUGUSTUS	CDS	78475389	78475503	1	-	0	ID=g29841.t1.CDS5;Parent=g29841.t1;
OX451219.1_Phasia_obesa_genome_assembly,_chromosome:_5	AUGUSTUS	exon	78475389	78475503	.	-	.	ID=g29841.t1.exon5;Parent=g29841.t1;
OX451219.1_Phasia_obesa_genome_assembly,_chromosome:_5	AUGUSTUS	start_codon	78475501	78475503	.	-	0	ID=g29841.t1.start1;Parent=g29841.t1;
OX451219.1_Phasia_obesa_genome_assembly,_chromosome:_5	AUGUSTUS	gene	78548217	78549539	.	-	.	ID=g29842;
OX451219.1_Phasia_obesa_genome_assembly,_chromosome:_5	AUGUSTUS	mRNA	78548217	78549539	1	-	.	ID=g29842.t1;Parent=g29842;
OX451219.1_Phasia_obesa_genome_assembly,_chromosome:_5	AUGUSTUS	stop_codon	78548217	78548219	.	-	0	ID=g29842.t1.stop1;Parent=g29842.t1;
OX451219.1_Phasia_obesa_genome_assembly,_chromosome:_5	AUGUSTUS	CDS	78548217	78548511	1	-	1	ID=g29842.t1.CDS1;Parent=g29842.t1;
OX451219.1_Phasia_obesa_genome_assembly,_chromosome:_5	AUGUSTUS	exon	78548217	78548511	.	-	.	ID=g29842.t1.exon1;Parent=g29842.t1;
OX451219.1_Phasia_obesa_genome_assembly,_chromosome:_5	AUGUSTUS	intron	78548512	78548601	1	-	.	ID=g29842.t1.intron1;Parent=g29842.t1;
OX451219.1_Phasia_obesa_genome_assembly,_chromosome:_5	AUGUSTUS	CDS	78548602	78548789	1	-	0	ID=g29842.t1.CDS2;Parent=g29842.t1;
OX451219.1_Phasia_obesa_genome_assembly,_chromosome:_5	AUGUSTUS	exon	78548602	78548789	.	-	.	ID=g29842.t1.exon2;Parent=g29842.t1;
OX451219.1_Phasia_obesa_genome_assembly,_chromosome:_5	AUGUSTUS	intron	78548790	78548850	1	-	.	ID=g29842.t1.intron2;Parent=g29842.t1;
OX451219.1_Phasia_obesa_genome_assembly,_chromosome:_5	AUGUSTUS	CDS	78548851	78549161	1	-	2	ID=g29842.t1.CDS3;Parent=g29842.t1;
OX451219.1_Phasia_obesa_genome_assembly,_chromosome:_5	AUGUSTUS	exon	78548851	78549161	.	-	.	ID=g29842.t1.exon3;Parent=g29842.t1;
OX451219.1_Phasia_obesa_genome_assembly,_chromosome:_5	AUGUSTUS	intron	78549162	78549265	1	-	.	ID=g29842.t1.intron3;Parent=g29842.t1;
OX451219.1_Phasia_obesa_genome_assembly,_chromosome:_5	AUGUSTUS	CDS	78549266	78549539	1	-	0	ID=g29842.t1.CDS4;Parent=g29842.t1;
OX451219.1_Phasia_obesa_genome_assembly,_chromosome:_5	AUGUSTUS	exon	78549266	78549539	.	-	.	ID=g29842.t1.exon4;Parent=g29842.t1;
OX451219.1_Phasia_obesa_genome_assembly,_chromosome:_5	AUGUSTUS	start_codon	78549537	78549539	.	-	0	ID=g29842.t1.start1;Parent=g29842.t1;
OX451219.1_Phasia_obesa_genome_assembly,_chromosome:_5	AUGUSTUS	gene	78566405	78567091	.	-	.	ID=g29843;
OX451219.1_Phasia_obesa_genome_assembly,_chromosome:_5	AUGUSTUS	mRNA	78566405	78566935	1	-	.	ID=g29843.t1;Parent=g29843;
OX451219.1_Phasia_obesa_genome_assembly,_chromosome:_5	AUGUSTUS	stop_codon	78566405	78566407	.	-	0	ID=g29843.t1.stop1;Parent=g29843.t1;
OX451219.1_Phasia_obesa_genome_assembly,_chromosome:_5	AUGUSTUS	CDS	78566405	78566935	1	-	0	ID=g29843.t1.CDS1;Parent=g29843.t1;
OX451219.1_Phasia_obesa_genome_assembly,_chromosome:_5	AUGUSTUS	exon	78566405	78566935	.	-	.	ID=g29843.t1.exon1;Parent=g29843.t1;
OX451219.1_Phasia_obesa_genome_assembly,_chromosome:_5	AUGUSTUS	start_codon	78566933	78566935	.	-	0	ID=g29843.t1.start1;Parent=g29843.t1;
OX451219.1_Phasia_obesa_genome_assembly,_chromosome:_5	AUGUSTUS	mRNA	78566405	78567091	0.61	-	.	ID=g29843.t2;Parent=g29843;
OX451219.1_Phasia_obesa_genome_assembly,_chromosome:_5	AUGUSTUS	stop_codon	78566405	78566407	.	-	0	ID=g29843.t2.stop1;Parent=g29843.t2;
OX451219.1_Phasia_obesa_genome_assembly,_chromosome:_5	AUGUSTUS	CDS	78566405	78567091	0.61	-	0	ID=g29843.t2.CDS1;Parent=g29843.t2;
OX451219.1_Phasia_obesa_genome_assembly,_chromosome:_5	AUGUSTUS	exon	78566405	78567091	.	-	.	ID=g29843.t2.exon1;Parent=g29843.t2;
OX451219.1_Phasia_obesa_genome_assembly,_chromosome:_5	AUGUSTUS	start_codon	78567089	78567091	.	-	0	ID=g29843.t2.start1;Parent=g29843.t2;
OX451219.1_Phasia_obesa_genome_assembly,_chromosome:_5	AUGUSTUS	gene	78567182	78568564	.	-	.	ID=g29844;
OX451219.1_Phasia_obesa_genome_assembly,_chromosome:_5	AUGUSTUS	mRNA	78567182	78568564	0.54	-	.	ID=g29844.t1;Parent=g29844;
OX451219.1_Phasia_obesa_genome_assembly,_chromosome:_5	AUGUSTUS	stop_codon	78567182	78567184	.	-	0	ID=g29844.t1.stop1;Parent=g29844.t1;
OX451219.1_Phasia_obesa_genome_assembly,_chromosome:_5	AUGUSTUS	CDS	78567182	78567369	0.74	-	2	ID=g29844.t1.CDS1;Parent=g29844.t1;
OX451219.1_Phasia_obesa_genome_assembly,_chromosome:_5	AUGUSTUS	exon	78567182	78567369	.	-	.	ID=g29844.t1.exon1;Parent=g29844.t1;
OX451219.1_Phasia_obesa_genome_assembly,_chromosome:_5	AUGUSTUS	intron	78567370	78567544	0.73	-	.	ID=g29844.t1.intron1;Parent=g29844.t1;
OX451219.1_Phasia_obesa_genome_assembly,_chromosome:_5	AUGUSTUS	CDS	78567545	78567769	0.74	-	2	ID=g29844.t1.CDS2;Parent=g29844.t1;
OX451219.1_Phasia_obesa_genome_assembly,_chromosome:_5	AUGUSTUS	exon	78567545	78567769	.	-	.	ID=g29844.t1.exon2;Parent=g29844.t1;
OX451219.1_Phasia_obesa_genome_assembly,_chromosome:_5	AUGUSTUS	intron	78567770	78567983	0.76	-	.	ID=g29844.t1.intron2;Parent=g29844.t1;
OX451219.1_Phasia_obesa_genome_assembly,_chromosome:_5	AUGUSTUS	CDS	78567984	78568431	0.75	-	0	ID=g29844.t1.CDS3;Parent=g29844.t1;
OX451219.1_Phasia_obesa_genome_assembly,_chromosome:_5	AUGUSTUS	exon	78567984	78568431	.	-	.	ID=g29844.t1.exon3;Parent=g29844.t1;
OX451219.1_Phasia_obesa_genome_assembly,_chromosome:_5	AUGUSTUS	intron	78568432	78568510	0.99	-	.	ID=g29844.t1.intron3;Parent=g29844.t1;
OX451219.1_Phasia_obesa_genome_assembly,_chromosome:_5	AUGUSTUS	CDS	78568511	78568564	0.99	-	0	ID=g29844.t1.CDS4;Parent=g29844.t1;
OX451219.1_Phasia_obesa_genome_assembly,_chromosome:_5	AUGUSTUS	exon	78568511	78568564	.	-	.	ID=g29844.t1.exon4;Parent=g29844.t1;
OX451219.1_Phasia_obesa_genome_assembly,_chromosome:_5	AUGUSTUS	start_codon	78568562	78568564	.	-	0	ID=g29844.t1.start1;Parent=g29844.t1;
OX451219.1_Phasia_obesa_genome_assembly,_chromosome:_5	AUGUSTUS	gene	78575746	78576471	.	-	.	ID=g29845;
OX451219.1_Phasia_obesa_genome_assembly,_chromosome:_5	AUGUSTUS	mRNA	78575746	78576471	0.73	-	.	ID=g29845.t1;Parent=g29845;
OX451219.1_Phasia_obesa_genome_assembly,_chromosome:_5	AUGUSTUS	stop_codon	78575746	78575748	.	-	0	ID=g29845.t1.stop1;Parent=g29845.t1;
OX451219.1_Phasia_obesa_genome_assembly,_chromosome:_5	AUGUSTUS	CDS	78575746	78576317	0.73	-	2	ID=g29845.t1.CDS1;Parent=g29845.t1;
OX451219.1_Phasia_obesa_genome_assembly,_chromosome:_5	AUGUSTUS	exon	78575746	78576317	.	-	.	ID=g29845.t1.exon1;Parent=g29845.t1;
OX451219.1_Phasia_obesa_genome_assembly,_chromosome:_5	AUGUSTUS	intron	78576318	78576419	0.8	-	.	ID=g29845.t1.intron1;Parent=g29845.t1;
OX451219.1_Phasia_obesa_genome_assembly,_chromosome:_5	AUGUSTUS	CDS	78576420	78576471	0.84	-	0	ID=g29845.t1.CDS2;Parent=g29845.t1;
OX451219.1_Phasia_obesa_genome_assembly,_chromosome:_5	AUGUSTUS	exon	78576420	78576471	.	-	.	ID=g29845.t1.exon2;Parent=g29845.t1;
OX451219.1_Phasia_obesa_genome_assembly,_chromosome:_5	AUGUSTUS	start_codon	78576469	78576471	.	-	0	ID=g29845.t1.start1;Parent=g29845.t1;
OX451219.1_Phasia_obesa_genome_assembly,_chromosome:_5	AUGUSTUS	gene	78628892	78629988	.	-	.	ID=g29846;
OX451219.1_Phasia_obesa_genome_assembly,_chromosome:_5	AUGUSTUS	mRNA	78628892	78629988	1	-	.	ID=g29846.t1;Parent=g29846;
OX451219.1_Phasia_obesa_genome_assembly,_chromosome:_5	AUGUSTUS	stop_codon	78628892	78628894	.	-	0	ID=g29846.t1.stop1;Parent=g29846.t1;
OX451219.1_Phasia_obesa_genome_assembly,_chromosome:_5	AUGUSTUS	CDS	78628892	78629210	1	-	1	ID=g29846.t1.CDS1;Parent=g29846.t1;
OX451219.1_Phasia_obesa_genome_assembly,_chromosome:_5	AUGUSTUS	exon	78628892	78629210	.	-	.	ID=g29846.t1.exon1;Parent=g29846.t1;
OX451219.1_Phasia_obesa_genome_assembly,_chromosome:_5	AUGUSTUS	intron	78629211	78629270	1	-	.	ID=g29846.t1.intron1;Parent=g29846.t1;
OX451219.1_Phasia_obesa_genome_assembly,_chromosome:_5	AUGUSTUS	CDS	78629271	78629400	1	-	2	ID=g29846.t1.CDS2;Parent=g29846.t1;
OX451219.1_Phasia_obesa_genome_assembly,_chromosome:_5	AUGUSTUS	exon	78629271	78629400	.	-	.	ID=g29846.t1.exon2;Parent=g29846.t1;
OX451219.1_Phasia_obesa_genome_assembly,_chromosome:_5	AUGUSTUS	intron	78629401	78629894	1	-	.	ID=g29846.t1.intron2;Parent=g29846.t1;
OX451219.1_Phasia_obesa_genome_assembly,_chromosome:_5	AUGUSTUS	CDS	78629895	78629988	1	-	0	ID=g29846.t1.CDS3;Parent=g29846.t1;
OX451219.1_Phasia_obesa_genome_assembly,_chromosome:_5	AUGUSTUS	exon	78629895	78629988	.	-	.	ID=g29846.t1.exon3;Parent=g29846.t1;
OX451219.1_Phasia_obesa_genome_assembly,_chromosome:_5	AUGUSTUS	start_codon	78629986	78629988	.	-	0	ID=g29846.t1.start1;Parent=g29846.t1;
OX451219.1_Phasia_obesa_genome_assembly,_chromosome:_5	AUGUSTUS	gene	78653823	78654482	.	-	.	ID=g29847;
OX451219.1_Phasia_obesa_genome_assembly,_chromosome:_5	AUGUSTUS	mRNA	78653823	78654482	0.77	-	.	ID=g29847.t1;Parent=g29847;
OX451219.1_Phasia_obesa_genome_assembly,_chromosome:_5	AUGUSTUS	stop_codon	78653823	78653825	.	-	0	ID=g29847.t1.stop1;Parent=g29847.t1;
OX451219.1_Phasia_obesa_genome_assembly,_chromosome:_5	AUGUSTUS	CDS	78653823	78654152	0.77	-	0	ID=g29847.t1.CDS1;Parent=g29847.t1;
OX451219.1_Phasia_obesa_genome_assembly,_chromosome:_5	AUGUSTUS	exon	78653823	78654152	.	-	.	ID=g29847.t1.exon1;Parent=g29847.t1;
OX451219.1_Phasia_obesa_genome_assembly,_chromosome:_5	AUGUSTUS	intron	78654153	78654203	1	-	.	ID=g29847.t1.intron1;Parent=g29847.t1;
OX451219.1_Phasia_obesa_genome_assembly,_chromosome:_5	AUGUSTUS	CDS	78654204	78654482	1	-	0	ID=g29847.t1.CDS2;Parent=g29847.t1;
OX451219.1_Phasia_obesa_genome_assembly,_chromosome:_5	AUGUSTUS	exon	78654204	78654482	.	-	.	ID=g29847.t1.exon2;Parent=g29847.t1;
OX451219.1_Phasia_obesa_genome_assembly,_chromosome:_5	AUGUSTUS	start_codon	78654480	78654482	.	-	0	ID=g29847.t1.start1;Parent=g29847.t1;
OX451219.1_Phasia_obesa_genome_assembly,_chromosome:_5	AUGUSTUS	gene	78701777	78749384	.	-	.	ID=g29848;
OX451219.1_Phasia_obesa_genome_assembly,_chromosome:_5	AUGUSTUS	mRNA	78701777	78749384	0.5	-	.	ID=g29848.t1;Parent=g29848;
OX451219.1_Phasia_obesa_genome_assembly,_chromosome:_5	AUGUSTUS	stop_codon	78701777	78701779	.	-	0	ID=g29848.t1.stop1;Parent=g29848.t1;
OX451219.1_Phasia_obesa_genome_assembly,_chromosome:_5	AUGUSTUS	CDS	78701777	78701855	1	-	1	ID=g29848.t1.CDS1;Parent=g29848.t1;
OX451219.1_Phasia_obesa_genome_assembly,_chromosome:_5	AUGUSTUS	exon	78701777	78701855	.	-	.	ID=g29848.t1.exon1;Parent=g29848.t1;
OX451219.1_Phasia_obesa_genome_assembly,_chromosome:_5	AUGUSTUS	intron	78701856	78701923	1	-	.	ID=g29848.t1.intron1;Parent=g29848.t1;
OX451219.1_Phasia_obesa_genome_assembly,_chromosome:_5	AUGUSTUS	CDS	78701924	78702037	1	-	1	ID=g29848.t1.CDS2;Parent=g29848.t1;
OX451219.1_Phasia_obesa_genome_assembly,_chromosome:_5	AUGUSTUS	exon	78701924	78702037	.	-	.	ID=g29848.t1.exon2;Parent=g29848.t1;
OX451219.1_Phasia_obesa_genome_assembly,_chromosome:_5	AUGUSTUS	intron	78702038	78707424	1	-	.	ID=g29848.t1.intron2;Parent=g29848.t1;
OX451219.1_Phasia_obesa_genome_assembly,_chromosome:_5	AUGUSTUS	CDS	78707425	78707499	1	-	1	ID=g29848.t1.CDS3;Parent=g29848.t1;
OX451219.1_Phasia_obesa_genome_assembly,_chromosome:_5	AUGUSTUS	exon	78707425	78707499	.	-	.	ID=g29848.t1.exon3;Parent=g29848.t1;
OX451219.1_Phasia_obesa_genome_assembly,_chromosome:_5	AUGUSTUS	intron	78707500	78707573	1	-	.	ID=g29848.t1.intron3;Parent=g29848.t1;
OX451219.1_Phasia_obesa_genome_assembly,_chromosome:_5	AUGUSTUS	CDS	78707574	78707991	1	-	2	ID=g29848.t1.CDS4;Parent=g29848.t1;
OX451219.1_Phasia_obesa_genome_assembly,_chromosome:_5	AUGUSTUS	exon	78707574	78707991	.	-	.	ID=g29848.t1.exon4;Parent=g29848.t1;
OX451219.1_Phasia_obesa_genome_assembly,_chromosome:_5	AUGUSTUS	intron	78707992	78710400	1	-	.	ID=g29848.t1.intron4;Parent=g29848.t1;
OX451219.1_Phasia_obesa_genome_assembly,_chromosome:_5	AUGUSTUS	CDS	78710401	78710776	1	-	0	ID=g29848.t1.CDS5;Parent=g29848.t1;
OX451219.1_Phasia_obesa_genome_assembly,_chromosome:_5	AUGUSTUS	exon	78710401	78710776	.	-	.	ID=g29848.t1.exon5;Parent=g29848.t1;
OX451219.1_Phasia_obesa_genome_assembly,_chromosome:_5	AUGUSTUS	intron	78710777	78710841	1	-	.	ID=g29848.t1.intron5;Parent=g29848.t1;
OX451219.1_Phasia_obesa_genome_assembly,_chromosome:_5	AUGUSTUS	CDS	78710842	78710909	1	-	2	ID=g29848.t1.CDS6;Parent=g29848.t1;
OX451219.1_Phasia_obesa_genome_assembly,_chromosome:_5	AUGUSTUS	exon	78710842	78710909	.	-	.	ID=g29848.t1.exon6;Parent=g29848.t1;
OX451219.1_Phasia_obesa_genome_assembly,_chromosome:_5	AUGUSTUS	intron	78710910	78713570	1	-	.	ID=g29848.t1.intron6;Parent=g29848.t1;
OX451219.1_Phasia_obesa_genome_assembly,_chromosome:_5	AUGUSTUS	CDS	78713571	78713699	1	-	2	ID=g29848.t1.CDS7;Parent=g29848.t1;
OX451219.1_Phasia_obesa_genome_assembly,_chromosome:_5	AUGUSTUS	exon	78713571	78713699	.	-	.	ID=g29848.t1.exon7;Parent=g29848.t1;
OX451219.1_Phasia_obesa_genome_assembly,_chromosome:_5	AUGUSTUS	intron	78713700	78713953	1	-	.	ID=g29848.t1.intron7;Parent=g29848.t1;
OX451219.1_Phasia_obesa_genome_assembly,_chromosome:_5	AUGUSTUS	CDS	78713954	78714072	1	-	1	ID=g29848.t1.CDS8;Parent=g29848.t1;
OX451219.1_Phasia_obesa_genome_assembly,_chromosome:_5	AUGUSTUS	exon	78713954	78714072	.	-	.	ID=g29848.t1.exon8;Parent=g29848.t1;
OX451219.1_Phasia_obesa_genome_assembly,_chromosome:_5	AUGUSTUS	intron	78714073	78714144	1	-	.	ID=g29848.t1.intron8;Parent=g29848.t1;
OX451219.1_Phasia_obesa_genome_assembly,_chromosome:_5	AUGUSTUS	CDS	78714145	78714264	1	-	1	ID=g29848.t1.CDS9;Parent=g29848.t1;
OX451219.1_Phasia_obesa_genome_assembly,_chromosome:_5	AUGUSTUS	exon	78714145	78714264	.	-	.	ID=g29848.t1.exon9;Parent=g29848.t1;
OX451219.1_Phasia_obesa_genome_assembly,_chromosome:_5	AUGUSTUS	intron	78714265	78715335	1	-	.	ID=g29848.t1.intron9;Parent=g29848.t1;
OX451219.1_Phasia_obesa_genome_assembly,_chromosome:_5	AUGUSTUS	CDS	78715336	78715442	1	-	0	ID=g29848.t1.CDS10;Parent=g29848.t1;
OX451219.1_Phasia_obesa_genome_assembly,_chromosome:_5	AUGUSTUS	exon	78715336	78715442	.	-	.	ID=g29848.t1.exon10;Parent=g29848.t1;
OX451219.1_Phasia_obesa_genome_assembly,_chromosome:_5	AUGUSTUS	intron	78715443	78715505	1	-	.	ID=g29848.t1.intron10;Parent=g29848.t1;
OX451219.1_Phasia_obesa_genome_assembly,_chromosome:_5	AUGUSTUS	CDS	78715506	78715611	1	-	1	ID=g29848.t1.CDS11;Parent=g29848.t1;
OX451219.1_Phasia_obesa_genome_assembly,_chromosome:_5	AUGUSTUS	exon	78715506	78715611	.	-	.	ID=g29848.t1.exon11;Parent=g29848.t1;
OX451219.1_Phasia_obesa_genome_assembly,_chromosome:_5	AUGUSTUS	intron	78715612	78715671	1	-	.	ID=g29848.t1.intron11;Parent=g29848.t1;
OX451219.1_Phasia_obesa_genome_assembly,_chromosome:_5	AUGUSTUS	CDS	78715672	78715793	1	-	0	ID=g29848.t1.CDS12;Parent=g29848.t1;
OX451219.1_Phasia_obesa_genome_assembly,_chromosome:_5	AUGUSTUS	exon	78715672	78715793	.	-	.	ID=g29848.t1.exon12;Parent=g29848.t1;
OX451219.1_Phasia_obesa_genome_assembly,_chromosome:_5	AUGUSTUS	intron	78715794	78715852	1	-	.	ID=g29848.t1.intron12;Parent=g29848.t1;
OX451219.1_Phasia_obesa_genome_assembly,_chromosome:_5	AUGUSTUS	CDS	78715853	78717379	1	-	0	ID=g29848.t1.CDS13;Parent=g29848.t1;
OX451219.1_Phasia_obesa_genome_assembly,_chromosome:_5	AUGUSTUS	exon	78715853	78717379	.	-	.	ID=g29848.t1.exon13;Parent=g29848.t1;
OX451219.1_Phasia_obesa_genome_assembly,_chromosome:_5	AUGUSTUS	intron	78717380	78720214	1	-	.	ID=g29848.t1.intron13;Parent=g29848.t1;
OX451219.1_Phasia_obesa_genome_assembly,_chromosome:_5	AUGUSTUS	CDS	78720215	78721675	1	-	0	ID=g29848.t1.CDS14;Parent=g29848.t1;
OX451219.1_Phasia_obesa_genome_assembly,_chromosome:_5	AUGUSTUS	exon	78720215	78721675	.	-	.	ID=g29848.t1.exon14;Parent=g29848.t1;
OX451219.1_Phasia_obesa_genome_assembly,_chromosome:_5	AUGUSTUS	intron	78721676	78721743	1	-	.	ID=g29848.t1.intron14;Parent=g29848.t1;
OX451219.1_Phasia_obesa_genome_assembly,_chromosome:_5	AUGUSTUS	CDS	78721744	78721995	1	-	0	ID=g29848.t1.CDS15;Parent=g29848.t1;
OX451219.1_Phasia_obesa_genome_assembly,_chromosome:_5	AUGUSTUS	exon	78721744	78721995	.	-	.	ID=g29848.t1.exon15;Parent=g29848.t1;
OX451219.1_Phasia_obesa_genome_assembly,_chromosome:_5	AUGUSTUS	intron	78721996	78722057	1	-	.	ID=g29848.t1.intron15;Parent=g29848.t1;
OX451219.1_Phasia_obesa_genome_assembly,_chromosome:_5	AUGUSTUS	CDS	78722058	78722113	1	-	2	ID=g29848.t1.CDS16;Parent=g29848.t1;
OX451219.1_Phasia_obesa_genome_assembly,_chromosome:_5	AUGUSTUS	exon	78722058	78722113	.	-	.	ID=g29848.t1.exon16;Parent=g29848.t1;
OX451219.1_Phasia_obesa_genome_assembly,_chromosome:_5	AUGUSTUS	intron	78722114	78725320	1	-	.	ID=g29848.t1.intron16;Parent=g29848.t1;
OX451219.1_Phasia_obesa_genome_assembly,_chromosome:_5	AUGUSTUS	CDS	78725321	78725465	1	-	0	ID=g29848.t1.CDS17;Parent=g29848.t1;
OX451219.1_Phasia_obesa_genome_assembly,_chromosome:_5	AUGUSTUS	exon	78725321	78725465	.	-	.	ID=g29848.t1.exon17;Parent=g29848.t1;
OX451219.1_Phasia_obesa_genome_assembly,_chromosome:_5	AUGUSTUS	intron	78725466	78725588	1	-	.	ID=g29848.t1.intron17;Parent=g29848.t1;
OX451219.1_Phasia_obesa_genome_assembly,_chromosome:_5	AUGUSTUS	CDS	78725589	78725660	1	-	0	ID=g29848.t1.CDS18;Parent=g29848.t1;
OX451219.1_Phasia_obesa_genome_assembly,_chromosome:_5	AUGUSTUS	exon	78725589	78725660	.	-	.	ID=g29848.t1.exon18;Parent=g29848.t1;
OX451219.1_Phasia_obesa_genome_assembly,_chromosome:_5	AUGUSTUS	intron	78725661	78739748	1	-	.	ID=g29848.t1.intron18;Parent=g29848.t1;
OX451219.1_Phasia_obesa_genome_assembly,_chromosome:_5	AUGUSTUS	CDS	78739749	78739884	1	-	1	ID=g29848.t1.CDS19;Parent=g29848.t1;
OX451219.1_Phasia_obesa_genome_assembly,_chromosome:_5	AUGUSTUS	exon	78739749	78739884	.	-	.	ID=g29848.t1.exon19;Parent=g29848.t1;
OX451219.1_Phasia_obesa_genome_assembly,_chromosome:_5	AUGUSTUS	intron	78739885	78741766	1	-	.	ID=g29848.t1.intron19;Parent=g29848.t1;
OX451219.1_Phasia_obesa_genome_assembly,_chromosome:_5	AUGUSTUS	CDS	78741767	78741834	1	-	0	ID=g29848.t1.CDS20;Parent=g29848.t1;
OX451219.1_Phasia_obesa_genome_assembly,_chromosome:_5	AUGUSTUS	exon	78741767	78741834	.	-	.	ID=g29848.t1.exon20;Parent=g29848.t1;
OX451219.1_Phasia_obesa_genome_assembly,_chromosome:_5	AUGUSTUS	intron	78741835	78749327	0.5	-	.	ID=g29848.t1.intron20;Parent=g29848.t1;
OX451219.1_Phasia_obesa_genome_assembly,_chromosome:_5	AUGUSTUS	CDS	78749328	78749384	0.5	-	0	ID=g29848.t1.CDS21;Parent=g29848.t1;
OX451219.1_Phasia_obesa_genome_assembly,_chromosome:_5	AUGUSTUS	exon	78749328	78749384	.	-	.	ID=g29848.t1.exon21;Parent=g29848.t1;
OX451219.1_Phasia_obesa_genome_assembly,_chromosome:_5	AUGUSTUS	start_codon	78749382	78749384	.	-	0	ID=g29848.t1.start1;Parent=g29848.t1;
OX451219.1_Phasia_obesa_genome_assembly,_chromosome:_5	AUGUSTUS	gene	78823108	78823929	.	-	.	ID=g29849;
OX451219.1_Phasia_obesa_genome_assembly,_chromosome:_5	AUGUSTUS	mRNA	78823108	78823929	0.82	-	.	ID=g29849.t1;Parent=g29849;
OX451219.1_Phasia_obesa_genome_assembly,_chromosome:_5	AUGUSTUS	stop_codon	78823108	78823110	.	-	0	ID=g29849.t1.stop1;Parent=g29849.t1;
OX451219.1_Phasia_obesa_genome_assembly,_chromosome:_5	AUGUSTUS	CDS	78823108	78823121	0.82	-	2	ID=g29849.t1.CDS1;Parent=g29849.t1;
OX451219.1_Phasia_obesa_genome_assembly,_chromosome:_5	AUGUSTUS	exon	78823108	78823121	.	-	.	ID=g29849.t1.exon1;Parent=g29849.t1;
OX451219.1_Phasia_obesa_genome_assembly,_chromosome:_5	AUGUSTUS	intron	78823122	78823181	0.82	-	.	ID=g29849.t1.intron1;Parent=g29849.t1;
OX451219.1_Phasia_obesa_genome_assembly,_chromosome:_5	AUGUSTUS	CDS	78823182	78823929	0.91	-	0	ID=g29849.t1.CDS2;Parent=g29849.t1;
OX451219.1_Phasia_obesa_genome_assembly,_chromosome:_5	AUGUSTUS	exon	78823182	78823929	.	-	.	ID=g29849.t1.exon2;Parent=g29849.t1;
OX451219.1_Phasia_obesa_genome_assembly,_chromosome:_5	AUGUSTUS	start_codon	78823927	78823929	.	-	0	ID=g29849.t1.start1;Parent=g29849.t1;
OX451219.1_Phasia_obesa_genome_assembly,_chromosome:_5	AUGUSTUS	gene	78866165	78876496	.	-	.	ID=g29850;
OX451219.1_Phasia_obesa_genome_assembly,_chromosome:_5	AUGUSTUS	mRNA	78866165	78876496	0.66	-	.	ID=g29850.t1;Parent=g29850;
OX451219.1_Phasia_obesa_genome_assembly,_chromosome:_5	AUGUSTUS	stop_codon	78866165	78866167	.	-	0	ID=g29850.t1.stop1;Parent=g29850.t1;
OX451219.1_Phasia_obesa_genome_assembly,_chromosome:_5	AUGUSTUS	CDS	78866165	78866193	0.66	-	2	ID=g29850.t1.CDS1;Parent=g29850.t1;
OX451219.1_Phasia_obesa_genome_assembly,_chromosome:_5	AUGUSTUS	exon	78866165	78866193	.	-	.	ID=g29850.t1.exon1;Parent=g29850.t1;
OX451219.1_Phasia_obesa_genome_assembly,_chromosome:_5	AUGUSTUS	intron	78866194	78869922	0.66	-	.	ID=g29850.t1.intron1;Parent=g29850.t1;
OX451219.1_Phasia_obesa_genome_assembly,_chromosome:_5	AUGUSTUS	CDS	78869923	78870820	0.97	-	0	ID=g29850.t1.CDS2;Parent=g29850.t1;
OX451219.1_Phasia_obesa_genome_assembly,_chromosome:_5	AUGUSTUS	exon	78869923	78870820	.	-	.	ID=g29850.t1.exon2;Parent=g29850.t1;
OX451219.1_Phasia_obesa_genome_assembly,_chromosome:_5	AUGUSTUS	intron	78870821	78875899	1	-	.	ID=g29850.t1.intron2;Parent=g29850.t1;
OX451219.1_Phasia_obesa_genome_assembly,_chromosome:_5	AUGUSTUS	CDS	78875900	78876496	1	-	0	ID=g29850.t1.CDS3;Parent=g29850.t1;
OX451219.1_Phasia_obesa_genome_assembly,_chromosome:_5	AUGUSTUS	exon	78875900	78876496	.	-	.	ID=g29850.t1.exon3;Parent=g29850.t1;
OX451219.1_Phasia_obesa_genome_assembly,_chromosome:_5	AUGUSTUS	start_codon	78876494	78876496	.	-	0	ID=g29850.t1.start1;Parent=g29850.t1;
OX451219.1_Phasia_obesa_genome_assembly,_chromosome:_5	AUGUSTUS	gene	78954637	78956368	.	+	.	ID=g29851;
OX451219.1_Phasia_obesa_genome_assembly,_chromosome:_5	AUGUSTUS	mRNA	78954637	78956368	1	+	.	ID=g29851.t1;Parent=g29851;
OX451219.1_Phasia_obesa_genome_assembly,_chromosome:_5	AUGUSTUS	start_codon	78954637	78954639	.	+	0	ID=g29851.t1.start1;Parent=g29851.t1;
OX451219.1_Phasia_obesa_genome_assembly,_chromosome:_5	AUGUSTUS	CDS	78954637	78954810	1	+	0	ID=g29851.t1.CDS1;Parent=g29851.t1;
OX451219.1_Phasia_obesa_genome_assembly,_chromosome:_5	AUGUSTUS	exon	78954637	78954810	.	+	.	ID=g29851.t1.exon1;Parent=g29851.t1;
OX451219.1_Phasia_obesa_genome_assembly,_chromosome:_5	AUGUSTUS	intron	78954811	78954868	1	+	.	ID=g29851.t1.intron1;Parent=g29851.t1;
OX451219.1_Phasia_obesa_genome_assembly,_chromosome:_5	AUGUSTUS	CDS	78954869	78955302	1	+	0	ID=g29851.t1.CDS2;Parent=g29851.t1;
OX451219.1_Phasia_obesa_genome_assembly,_chromosome:_5	AUGUSTUS	exon	78954869	78955302	.	+	.	ID=g29851.t1.exon2;Parent=g29851.t1;
OX451219.1_Phasia_obesa_genome_assembly,_chromosome:_5	AUGUSTUS	intron	78955303	78955373	1	+	.	ID=g29851.t1.intron2;Parent=g29851.t1;
OX451219.1_Phasia_obesa_genome_assembly,_chromosome:_5	AUGUSTUS	CDS	78955374	78956071	1	+	1	ID=g29851.t1.CDS3;Parent=g29851.t1;
OX451219.1_Phasia_obesa_genome_assembly,_chromosome:_5	AUGUSTUS	exon	78955374	78956071	.	+	.	ID=g29851.t1.exon3;Parent=g29851.t1;
OX451219.1_Phasia_obesa_genome_assembly,_chromosome:_5	AUGUSTUS	intron	78956072	78956135	1	+	.	ID=g29851.t1.intron3;Parent=g29851.t1;
OX451219.1_Phasia_obesa_genome_assembly,_chromosome:_5	AUGUSTUS	CDS	78956136	78956368	1	+	2	ID=g29851.t1.CDS4;Parent=g29851.t1;
OX451219.1_Phasia_obesa_genome_assembly,_chromosome:_5	AUGUSTUS	exon	78956136	78956368	.	+	.	ID=g29851.t1.exon4;Parent=g29851.t1;
OX451219.1_Phasia_obesa_genome_assembly,_chromosome:_5	AUGUSTUS	stop_codon	78956366	78956368	.	+	0	ID=g29851.t1.stop1;Parent=g29851.t1;
OX451219.1_Phasia_obesa_genome_assembly,_chromosome:_5	AUGUSTUS	gene	78981223	78985065	.	-	.	ID=g29852;
OX451219.1_Phasia_obesa_genome_assembly,_chromosome:_5	AUGUSTUS	mRNA	78981223	78985065	1	-	.	ID=g29852.t1;Parent=g29852;
OX451219.1_Phasia_obesa_genome_assembly,_chromosome:_5	AUGUSTUS	stop_codon	78981223	78981225	.	-	0	ID=g29852.t1.stop1;Parent=g29852.t1;
OX451219.1_Phasia_obesa_genome_assembly,_chromosome:_5	AUGUSTUS	CDS	78981223	78981369	1	-	0	ID=g29852.t1.CDS1;Parent=g29852.t1;
OX451219.1_Phasia_obesa_genome_assembly,_chromosome:_5	AUGUSTUS	exon	78981223	78981369	.	-	.	ID=g29852.t1.exon1;Parent=g29852.t1;
OX451219.1_Phasia_obesa_genome_assembly,_chromosome:_5	AUGUSTUS	intron	78981370	78981428	1	-	.	ID=g29852.t1.intron1;Parent=g29852.t1;
OX451219.1_Phasia_obesa_genome_assembly,_chromosome:_5	AUGUSTUS	CDS	78981429	78981653	1	-	0	ID=g29852.t1.CDS2;Parent=g29852.t1;
OX451219.1_Phasia_obesa_genome_assembly,_chromosome:_5	AUGUSTUS	exon	78981429	78981653	.	-	.	ID=g29852.t1.exon2;Parent=g29852.t1;
OX451219.1_Phasia_obesa_genome_assembly,_chromosome:_5	AUGUSTUS	intron	78981654	78983596	1	-	.	ID=g29852.t1.intron2;Parent=g29852.t1;
OX451219.1_Phasia_obesa_genome_assembly,_chromosome:_5	AUGUSTUS	CDS	78983597	78983946	1	-	2	ID=g29852.t1.CDS3;Parent=g29852.t1;
OX451219.1_Phasia_obesa_genome_assembly,_chromosome:_5	AUGUSTUS	exon	78983597	78983946	.	-	.	ID=g29852.t1.exon3;Parent=g29852.t1;
OX451219.1_Phasia_obesa_genome_assembly,_chromosome:_5	AUGUSTUS	intron	78983947	78984008	1	-	.	ID=g29852.t1.intron3;Parent=g29852.t1;
OX451219.1_Phasia_obesa_genome_assembly,_chromosome:_5	AUGUSTUS	CDS	78984009	78984199	1	-	1	ID=g29852.t1.CDS4;Parent=g29852.t1;
OX451219.1_Phasia_obesa_genome_assembly,_chromosome:_5	AUGUSTUS	exon	78984009	78984199	.	-	.	ID=g29852.t1.exon4;Parent=g29852.t1;
OX451219.1_Phasia_obesa_genome_assembly,_chromosome:_5	AUGUSTUS	intron	78984200	78984568	1	-	.	ID=g29852.t1.intron4;Parent=g29852.t1;
OX451219.1_Phasia_obesa_genome_assembly,_chromosome:_5	AUGUSTUS	CDS	78984569	78984776	1	-	2	ID=g29852.t1.CDS5;Parent=g29852.t1;
OX451219.1_Phasia_obesa_genome_assembly,_chromosome:_5	AUGUSTUS	exon	78984569	78984776	.	-	.	ID=g29852.t1.exon5;Parent=g29852.t1;
OX451219.1_Phasia_obesa_genome_assembly,_chromosome:_5	AUGUSTUS	intron	78984777	78985004	1	-	.	ID=g29852.t1.intron5;Parent=g29852.t1;
OX451219.1_Phasia_obesa_genome_assembly,_chromosome:_5	AUGUSTUS	CDS	78985005	78985065	1	-	0	ID=g29852.t1.CDS6;Parent=g29852.t1;
OX451219.1_Phasia_obesa_genome_assembly,_chromosome:_5	AUGUSTUS	exon	78985005	78985065	.	-	.	ID=g29852.t1.exon6;Parent=g29852.t1;
OX451219.1_Phasia_obesa_genome_assembly,_chromosome:_5	AUGUSTUS	start_codon	78985063	78985065	.	-	0	ID=g29852.t1.start1;Parent=g29852.t1;
OX451219.1_Phasia_obesa_genome_assembly,_chromosome:_5	AUGUSTUS	gene	78999402	78999734	.	+	.	ID=g29853;
OX451219.1_Phasia_obesa_genome_assembly,_chromosome:_5	AUGUSTUS	mRNA	78999402	78999734	1	+	.	ID=g29853.t1;Parent=g29853;
OX451219.1_Phasia_obesa_genome_assembly,_chromosome:_5	AUGUSTUS	start_codon	78999402	78999404	.	+	0	ID=g29853.t1.start1;Parent=g29853.t1;
OX451219.1_Phasia_obesa_genome_assembly,_chromosome:_5	AUGUSTUS	CDS	78999402	78999734	1	+	0	ID=g29853.t1.CDS1;Parent=g29853.t1;
OX451219.1_Phasia_obesa_genome_assembly,_chromosome:_5	AUGUSTUS	exon	78999402	78999734	.	+	.	ID=g29853.t1.exon1;Parent=g29853.t1;
OX451219.1_Phasia_obesa_genome_assembly,_chromosome:_5	AUGUSTUS	stop_codon	78999732	78999734	.	+	0	ID=g29853.t1.stop1;Parent=g29853.t1;
OX451219.1_Phasia_obesa_genome_assembly,_chromosome:_5	AUGUSTUS	gene	78999816	79001966	.	+	.	ID=g29854;
OX451219.1_Phasia_obesa_genome_assembly,_chromosome:_5	AUGUSTUS	mRNA	78999816	79001966	0.73	+	.	ID=g29854.t1;Parent=g29854;
OX451219.1_Phasia_obesa_genome_assembly,_chromosome:_5	AUGUSTUS	start_codon	78999816	78999818	.	+	0	ID=g29854.t1.start1;Parent=g29854.t1;
OX451219.1_Phasia_obesa_genome_assembly,_chromosome:_5	AUGUSTUS	CDS	78999816	79001966	0.73	+	0	ID=g29854.t1.CDS1;Parent=g29854.t1;
OX451219.1_Phasia_obesa_genome_assembly,_chromosome:_5	AUGUSTUS	exon	78999816	79001966	.	+	.	ID=g29854.t1.exon1;Parent=g29854.t1;
OX451219.1_Phasia_obesa_genome_assembly,_chromosome:_5	AUGUSTUS	stop_codon	79001964	79001966	.	+	0	ID=g29854.t1.stop1;Parent=g29854.t1;
OX451219.1_Phasia_obesa_genome_assembly,_chromosome:_5	AUGUSTUS	mRNA	78999816	79001966	0.19	+	.	ID=g29854.t2;Parent=g29854;
OX451219.1_Phasia_obesa_genome_assembly,_chromosome:_5	AUGUSTUS	start_codon	78999816	78999818	.	+	0	ID=g29854.t2.start1;Parent=g29854.t2;
OX451219.1_Phasia_obesa_genome_assembly,_chromosome:_5	AUGUSTUS	CDS	78999816	79000350	0.33	+	0	ID=g29854.t2.CDS1;Parent=g29854.t2;
OX451219.1_Phasia_obesa_genome_assembly,_chromosome:_5	AUGUSTUS	exon	78999816	79000350	.	+	.	ID=g29854.t2.exon1;Parent=g29854.t2;
OX451219.1_Phasia_obesa_genome_assembly,_chromosome:_5	AUGUSTUS	intron	79000351	79000971	0.32	+	.	ID=g29854.t2.intron1;Parent=g29854.t2;
OX451219.1_Phasia_obesa_genome_assembly,_chromosome:_5	AUGUSTUS	CDS	79000972	79001966	0.38	+	2	ID=g29854.t2.CDS2;Parent=g29854.t2;
OX451219.1_Phasia_obesa_genome_assembly,_chromosome:_5	AUGUSTUS	exon	79000972	79001966	.	+	.	ID=g29854.t2.exon2;Parent=g29854.t2;
OX451219.1_Phasia_obesa_genome_assembly,_chromosome:_5	AUGUSTUS	stop_codon	79001964	79001966	.	+	0	ID=g29854.t2.stop1;Parent=g29854.t2;
OX451219.1_Phasia_obesa_genome_assembly,_chromosome:_5	AUGUSTUS	mRNA	79001352	79001966	0.58	+	.	ID=g29854.t3;Parent=g29854;
OX451219.1_Phasia_obesa_genome_assembly,_chromosome:_5	AUGUSTUS	start_codon	79001352	79001354	.	+	0	ID=g29854.t3.start1;Parent=g29854.t3;
OX451219.1_Phasia_obesa_genome_assembly,_chromosome:_5	AUGUSTUS	CDS	79001352	79001966	0.58	+	0	ID=g29854.t3.CDS1;Parent=g29854.t3;
OX451219.1_Phasia_obesa_genome_assembly,_chromosome:_5	AUGUSTUS	exon	79001352	79001966	.	+	.	ID=g29854.t3.exon1;Parent=g29854.t3;
OX451219.1_Phasia_obesa_genome_assembly,_chromosome:_5	AUGUSTUS	stop_codon	79001964	79001966	.	+	0	ID=g29854.t3.stop1;Parent=g29854.t3;
OX451219.1_Phasia_obesa_genome_assembly,_chromosome:_5	AUGUSTUS	gene	79002431	79003288	.	+	.	ID=g29855;
OX451219.1_Phasia_obesa_genome_assembly,_chromosome:_5	AUGUSTUS	mRNA	79002431	79003288	1	+	.	ID=g29855.t1;Parent=g29855;
OX451219.1_Phasia_obesa_genome_assembly,_chromosome:_5	AUGUSTUS	start_codon	79002431	79002433	.	+	0	ID=g29855.t1.start1;Parent=g29855.t1;
OX451219.1_Phasia_obesa_genome_assembly,_chromosome:_5	AUGUSTUS	CDS	79002431	79003288	1	+	0	ID=g29855.t1.CDS1;Parent=g29855.t1;
OX451219.1_Phasia_obesa_genome_assembly,_chromosome:_5	AUGUSTUS	exon	79002431	79003288	.	+	.	ID=g29855.t1.exon1;Parent=g29855.t1;
OX451219.1_Phasia_obesa_genome_assembly,_chromosome:_5	AUGUSTUS	stop_codon	79003286	79003288	.	+	0	ID=g29855.t1.stop1;Parent=g29855.t1;
OX451219.1_Phasia_obesa_genome_assembly,_chromosome:_5	AUGUSTUS	gene	79042712	79045269	.	-	.	ID=g29856;
OX451219.1_Phasia_obesa_genome_assembly,_chromosome:_5	AUGUSTUS	mRNA	79042712	79045269	0.12	-	.	ID=g29856.t1;Parent=g29856;
OX451219.1_Phasia_obesa_genome_assembly,_chromosome:_5	AUGUSTUS	stop_codon	79042712	79042714	.	-	0	ID=g29856.t1.stop1;Parent=g29856.t1;
OX451219.1_Phasia_obesa_genome_assembly,_chromosome:_5	AUGUSTUS	CDS	79042712	79043643	0.49	-	2	ID=g29856.t1.CDS1;Parent=g29856.t1;
OX451219.1_Phasia_obesa_genome_assembly,_chromosome:_5	AUGUSTUS	exon	79042712	79043643	.	-	.	ID=g29856.t1.exon1;Parent=g29856.t1;
OX451219.1_Phasia_obesa_genome_assembly,_chromosome:_5	AUGUSTUS	intron	79043644	79043993	0.16	-	.	ID=g29856.t1.intron1;Parent=g29856.t1;
OX451219.1_Phasia_obesa_genome_assembly,_chromosome:_5	AUGUSTUS	CDS	79043994	79045269	0.15	-	0	ID=g29856.t1.CDS2;Parent=g29856.t1;
OX451219.1_Phasia_obesa_genome_assembly,_chromosome:_5	AUGUSTUS	exon	79043994	79045269	.	-	.	ID=g29856.t1.exon2;Parent=g29856.t1;
OX451219.1_Phasia_obesa_genome_assembly,_chromosome:_5	AUGUSTUS	start_codon	79045267	79045269	.	-	0	ID=g29856.t1.start1;Parent=g29856.t1;
OX451219.1_Phasia_obesa_genome_assembly,_chromosome:_5	AUGUSTUS	gene	79045362	79046792	.	-	.	ID=g29857;
OX451219.1_Phasia_obesa_genome_assembly,_chromosome:_5	AUGUSTUS	mRNA	79045362	79046792	0.93	-	.	ID=g29857.t1;Parent=g29857;
OX451219.1_Phasia_obesa_genome_assembly,_chromosome:_5	AUGUSTUS	stop_codon	79045362	79045364	.	-	0	ID=g29857.t1.stop1;Parent=g29857.t1;
OX451219.1_Phasia_obesa_genome_assembly,_chromosome:_5	AUGUSTUS	CDS	79045362	79046792	0.93	-	0	ID=g29857.t1.CDS1;Parent=g29857.t1;
OX451219.1_Phasia_obesa_genome_assembly,_chromosome:_5	AUGUSTUS	exon	79045362	79046792	.	-	.	ID=g29857.t1.exon1;Parent=g29857.t1;
OX451219.1_Phasia_obesa_genome_assembly,_chromosome:_5	AUGUSTUS	start_codon	79046790	79046792	.	-	0	ID=g29857.t1.start1;Parent=g29857.t1;
OX451219.1_Phasia_obesa_genome_assembly,_chromosome:_5	AUGUSTUS	gene	79047341	79048237	.	+	.	ID=g29858;
OX451219.1_Phasia_obesa_genome_assembly,_chromosome:_5	AUGUSTUS	mRNA	79047341	79048237	0.99	+	.	ID=g29858.t1;Parent=g29858;
OX451219.1_Phasia_obesa_genome_assembly,_chromosome:_5	AUGUSTUS	start_codon	79047341	79047343	.	+	0	ID=g29858.t1.start1;Parent=g29858.t1;
OX451219.1_Phasia_obesa_genome_assembly,_chromosome:_5	AUGUSTUS	CDS	79047341	79047374	1	+	0	ID=g29858.t1.CDS1;Parent=g29858.t1;
OX451219.1_Phasia_obesa_genome_assembly,_chromosome:_5	AUGUSTUS	exon	79047341	79047374	.	+	.	ID=g29858.t1.exon1;Parent=g29858.t1;
OX451219.1_Phasia_obesa_genome_assembly,_chromosome:_5	AUGUSTUS	intron	79047375	79047701	0.99	+	.	ID=g29858.t1.intron1;Parent=g29858.t1;
OX451219.1_Phasia_obesa_genome_assembly,_chromosome:_5	AUGUSTUS	CDS	79047702	79048237	0.99	+	2	ID=g29858.t1.CDS2;Parent=g29858.t1;
OX451219.1_Phasia_obesa_genome_assembly,_chromosome:_5	AUGUSTUS	exon	79047702	79048237	.	+	.	ID=g29858.t1.exon2;Parent=g29858.t1;
OX451219.1_Phasia_obesa_genome_assembly,_chromosome:_5	AUGUSTUS	stop_codon	79048235	79048237	.	+	0	ID=g29858.t1.stop1;Parent=g29858.t1;
OX451219.1_Phasia_obesa_genome_assembly,_chromosome:_5	AUGUSTUS	gene	79049130	79049570	.	+	.	ID=g29859;
OX451219.1_Phasia_obesa_genome_assembly,_chromosome:_5	AUGUSTUS	mRNA	79049130	79049570	0.9	+	.	ID=g29859.t1;Parent=g29859;
OX451219.1_Phasia_obesa_genome_assembly,_chromosome:_5	AUGUSTUS	start_codon	79049130	79049132	.	+	0	ID=g29859.t1.start1;Parent=g29859.t1;
OX451219.1_Phasia_obesa_genome_assembly,_chromosome:_5	AUGUSTUS	CDS	79049130	79049570	0.9	+	0	ID=g29859.t1.CDS1;Parent=g29859.t1;
OX451219.1_Phasia_obesa_genome_assembly,_chromosome:_5	AUGUSTUS	exon	79049130	79049570	.	+	.	ID=g29859.t1.exon1;Parent=g29859.t1;
OX451219.1_Phasia_obesa_genome_assembly,_chromosome:_5	AUGUSTUS	stop_codon	79049568	79049570	.	+	0	ID=g29859.t1.stop1;Parent=g29859.t1;
OX451219.1_Phasia_obesa_genome_assembly,_chromosome:_5	AUGUSTUS	gene	79064540	79072155	.	-	.	ID=g29860;
OX451219.1_Phasia_obesa_genome_assembly,_chromosome:_5	AUGUSTUS	mRNA	79064540	79072155	1	-	.	ID=g29860.t1;Parent=g29860;
OX451219.1_Phasia_obesa_genome_assembly,_chromosome:_5	AUGUSTUS	stop_codon	79064540	79064542	.	-	0	ID=g29860.t1.stop1;Parent=g29860.t1;
OX451219.1_Phasia_obesa_genome_assembly,_chromosome:_5	AUGUSTUS	CDS	79064540	79065088	1	-	0	ID=g29860.t1.CDS1;Parent=g29860.t1;
OX451219.1_Phasia_obesa_genome_assembly,_chromosome:_5	AUGUSTUS	exon	79064540	79065088	.	-	.	ID=g29860.t1.exon1;Parent=g29860.t1;
OX451219.1_Phasia_obesa_genome_assembly,_chromosome:_5	AUGUSTUS	intron	79065089	79069756	1	-	.	ID=g29860.t1.intron1;Parent=g29860.t1;
OX451219.1_Phasia_obesa_genome_assembly,_chromosome:_5	AUGUSTUS	CDS	79069757	79070657	1	-	1	ID=g29860.t1.CDS2;Parent=g29860.t1;
OX451219.1_Phasia_obesa_genome_assembly,_chromosome:_5	AUGUSTUS	exon	79069757	79070657	.	-	.	ID=g29860.t1.exon2;Parent=g29860.t1;
OX451219.1_Phasia_obesa_genome_assembly,_chromosome:_5	AUGUSTUS	intron	79070658	79070723	1	-	.	ID=g29860.t1.intron2;Parent=g29860.t1;
OX451219.1_Phasia_obesa_genome_assembly,_chromosome:_5	AUGUSTUS	CDS	79070724	79070893	1	-	0	ID=g29860.t1.CDS3;Parent=g29860.t1;
OX451219.1_Phasia_obesa_genome_assembly,_chromosome:_5	AUGUSTUS	exon	79070724	79070893	.	-	.	ID=g29860.t1.exon3;Parent=g29860.t1;
OX451219.1_Phasia_obesa_genome_assembly,_chromosome:_5	AUGUSTUS	intron	79070894	79070955	1	-	.	ID=g29860.t1.intron3;Parent=g29860.t1;
OX451219.1_Phasia_obesa_genome_assembly,_chromosome:_5	AUGUSTUS	CDS	79070956	79071117	1	-	0	ID=g29860.t1.CDS4;Parent=g29860.t1;
OX451219.1_Phasia_obesa_genome_assembly,_chromosome:_5	AUGUSTUS	exon	79070956	79071117	.	-	.	ID=g29860.t1.exon4;Parent=g29860.t1;
OX451219.1_Phasia_obesa_genome_assembly,_chromosome:_5	AUGUSTUS	intron	79071118	79071240	1	-	.	ID=g29860.t1.intron4;Parent=g29860.t1;
OX451219.1_Phasia_obesa_genome_assembly,_chromosome:_5	AUGUSTUS	CDS	79071241	79072155	1	-	0	ID=g29860.t1.CDS5;Parent=g29860.t1;
OX451219.1_Phasia_obesa_genome_assembly,_chromosome:_5	AUGUSTUS	exon	79071241	79072155	.	-	.	ID=g29860.t1.exon5;Parent=g29860.t1;
OX451219.1_Phasia_obesa_genome_assembly,_chromosome:_5	AUGUSTUS	start_codon	79072153	79072155	.	-	0	ID=g29860.t1.start1;Parent=g29860.t1;
OX451219.1_Phasia_obesa_genome_assembly,_chromosome:_5	AUGUSTUS	gene	79137741	79138694	.	-	.	ID=g29861;
OX451219.1_Phasia_obesa_genome_assembly,_chromosome:_5	AUGUSTUS	mRNA	79137741	79138694	1	-	.	ID=g29861.t1;Parent=g29861;
OX451219.1_Phasia_obesa_genome_assembly,_chromosome:_5	AUGUSTUS	stop_codon	79137741	79137743	.	-	0	ID=g29861.t1.stop1;Parent=g29861.t1;
OX451219.1_Phasia_obesa_genome_assembly,_chromosome:_5	AUGUSTUS	CDS	79137741	79138453	1	-	2	ID=g29861.t1.CDS1;Parent=g29861.t1;
OX451219.1_Phasia_obesa_genome_assembly,_chromosome:_5	AUGUSTUS	exon	79137741	79138453	.	-	.	ID=g29861.t1.exon1;Parent=g29861.t1;
OX451219.1_Phasia_obesa_genome_assembly,_chromosome:_5	AUGUSTUS	intron	79138454	79138507	1	-	.	ID=g29861.t1.intron1;Parent=g29861.t1;
OX451219.1_Phasia_obesa_genome_assembly,_chromosome:_5	AUGUSTUS	CDS	79138508	79138694	1	-	0	ID=g29861.t1.CDS2;Parent=g29861.t1;
OX451219.1_Phasia_obesa_genome_assembly,_chromosome:_5	AUGUSTUS	exon	79138508	79138694	.	-	.	ID=g29861.t1.exon2;Parent=g29861.t1;
OX451219.1_Phasia_obesa_genome_assembly,_chromosome:_5	AUGUSTUS	start_codon	79138692	79138694	.	-	0	ID=g29861.t1.start1;Parent=g29861.t1;
OX451219.1_Phasia_obesa_genome_assembly,_chromosome:_5	AUGUSTUS	gene	79143556	79145012	.	+	.	ID=g29862;
OX451219.1_Phasia_obesa_genome_assembly,_chromosome:_5	AUGUSTUS	mRNA	79143556	79145012	0.96	+	.	ID=g29862.t1;Parent=g29862;
OX451219.1_Phasia_obesa_genome_assembly,_chromosome:_5	AUGUSTUS	start_codon	79143556	79143558	.	+	0	ID=g29862.t1.start1;Parent=g29862.t1;
OX451219.1_Phasia_obesa_genome_assembly,_chromosome:_5	AUGUSTUS	CDS	79143556	79143562	0.99	+	0	ID=g29862.t1.CDS1;Parent=g29862.t1;
OX451219.1_Phasia_obesa_genome_assembly,_chromosome:_5	AUGUSTUS	exon	79143556	79143562	.	+	.	ID=g29862.t1.exon1;Parent=g29862.t1;
OX451219.1_Phasia_obesa_genome_assembly,_chromosome:_5	AUGUSTUS	intron	79143563	79143615	0.96	+	.	ID=g29862.t1.intron1;Parent=g29862.t1;
OX451219.1_Phasia_obesa_genome_assembly,_chromosome:_5	AUGUSTUS	CDS	79143616	79143814	0.96	+	2	ID=g29862.t1.CDS2;Parent=g29862.t1;
OX451219.1_Phasia_obesa_genome_assembly,_chromosome:_5	AUGUSTUS	exon	79143616	79143814	.	+	.	ID=g29862.t1.exon2;Parent=g29862.t1;
OX451219.1_Phasia_obesa_genome_assembly,_chromosome:_5	AUGUSTUS	intron	79143815	79144600	1	+	.	ID=g29862.t1.intron2;Parent=g29862.t1;
OX451219.1_Phasia_obesa_genome_assembly,_chromosome:_5	AUGUSTUS	CDS	79144601	79145012	1	+	1	ID=g29862.t1.CDS3;Parent=g29862.t1;
OX451219.1_Phasia_obesa_genome_assembly,_chromosome:_5	AUGUSTUS	exon	79144601	79145012	.	+	.	ID=g29862.t1.exon3;Parent=g29862.t1;
OX451219.1_Phasia_obesa_genome_assembly,_chromosome:_5	AUGUSTUS	stop_codon	79145010	79145012	.	+	0	ID=g29862.t1.stop1;Parent=g29862.t1;
OX451219.1_Phasia_obesa_genome_assembly,_chromosome:_5	AUGUSTUS	gene	79145244	79148198	.	-	.	ID=g29863;
OX451219.1_Phasia_obesa_genome_assembly,_chromosome:_5	AUGUSTUS	mRNA	79145244	79148198	0.33	-	.	ID=g29863.t1;Parent=g29863;
OX451219.1_Phasia_obesa_genome_assembly,_chromosome:_5	AUGUSTUS	stop_codon	79145244	79145246	.	-	0	ID=g29863.t1.stop1;Parent=g29863.t1;
OX451219.1_Phasia_obesa_genome_assembly,_chromosome:_5	AUGUSTUS	CDS	79145244	79145456	0.73	-	0	ID=g29863.t1.CDS1;Parent=g29863.t1;
OX451219.1_Phasia_obesa_genome_assembly,_chromosome:_5	AUGUSTUS	exon	79145244	79145456	.	-	.	ID=g29863.t1.exon1;Parent=g29863.t1;
OX451219.1_Phasia_obesa_genome_assembly,_chromosome:_5	AUGUSTUS	intron	79145457	79148114	0.33	-	.	ID=g29863.t1.intron1;Parent=g29863.t1;
OX451219.1_Phasia_obesa_genome_assembly,_chromosome:_5	AUGUSTUS	CDS	79148115	79148198	0.39	-	0	ID=g29863.t1.CDS2;Parent=g29863.t1;
OX451219.1_Phasia_obesa_genome_assembly,_chromosome:_5	AUGUSTUS	exon	79148115	79148198	.	-	.	ID=g29863.t1.exon2;Parent=g29863.t1;
OX451219.1_Phasia_obesa_genome_assembly,_chromosome:_5	AUGUSTUS	start_codon	79148196	79148198	.	-	0	ID=g29863.t1.start1;Parent=g29863.t1;
OX451219.1_Phasia_obesa_genome_assembly,_chromosome:_5	AUGUSTUS	gene	79148435	79149265	.	-	.	ID=g29864;
OX451219.1_Phasia_obesa_genome_assembly,_chromosome:_5	AUGUSTUS	mRNA	79148435	79149265	1	-	.	ID=g29864.t1;Parent=g29864;
OX451219.1_Phasia_obesa_genome_assembly,_chromosome:_5	AUGUSTUS	stop_codon	79148435	79148437	.	-	0	ID=g29864.t1.stop1;Parent=g29864.t1;
OX451219.1_Phasia_obesa_genome_assembly,_chromosome:_5	AUGUSTUS	CDS	79148435	79149265	1	-	0	ID=g29864.t1.CDS1;Parent=g29864.t1;
OX451219.1_Phasia_obesa_genome_assembly,_chromosome:_5	AUGUSTUS	exon	79148435	79149265	.	-	.	ID=g29864.t1.exon1;Parent=g29864.t1;
OX451219.1_Phasia_obesa_genome_assembly,_chromosome:_5	AUGUSTUS	start_codon	79149263	79149265	.	-	0	ID=g29864.t1.start1;Parent=g29864.t1;
OX451219.1_Phasia_obesa_genome_assembly,_chromosome:_5	AUGUSTUS	gene	79172888	79185048	.	+	.	ID=g29865;
OX451219.1_Phasia_obesa_genome_assembly,_chromosome:_5	AUGUSTUS	mRNA	79172888	79185048	1	+	.	ID=g29865.t1;Parent=g29865;
OX451219.1_Phasia_obesa_genome_assembly,_chromosome:_5	AUGUSTUS	start_codon	79172888	79172890	.	+	0	ID=g29865.t1.start1;Parent=g29865.t1;
OX451219.1_Phasia_obesa_genome_assembly,_chromosome:_5	AUGUSTUS	CDS	79172888	79173132	1	+	0	ID=g29865.t1.CDS1;Parent=g29865.t1;
OX451219.1_Phasia_obesa_genome_assembly,_chromosome:_5	AUGUSTUS	exon	79172888	79173132	.	+	.	ID=g29865.t1.exon1;Parent=g29865.t1;
OX451219.1_Phasia_obesa_genome_assembly,_chromosome:_5	AUGUSTUS	intron	79173133	79184792	1	+	.	ID=g29865.t1.intron1;Parent=g29865.t1;
OX451219.1_Phasia_obesa_genome_assembly,_chromosome:_5	AUGUSTUS	CDS	79184793	79185048	1	+	1	ID=g29865.t1.CDS2;Parent=g29865.t1;
OX451219.1_Phasia_obesa_genome_assembly,_chromosome:_5	AUGUSTUS	exon	79184793	79185048	.	+	.	ID=g29865.t1.exon2;Parent=g29865.t1;
OX451219.1_Phasia_obesa_genome_assembly,_chromosome:_5	AUGUSTUS	stop_codon	79185046	79185048	.	+	0	ID=g29865.t1.stop1;Parent=g29865.t1;
OX451219.1_Phasia_obesa_genome_assembly,_chromosome:_5	AUGUSTUS	gene	79193756	79194175	.	-	.	ID=g29866;
OX451219.1_Phasia_obesa_genome_assembly,_chromosome:_5	AUGUSTUS	mRNA	79193756	79194175	1	-	.	ID=g29866.t1;Parent=g29866;
OX451219.1_Phasia_obesa_genome_assembly,_chromosome:_5	AUGUSTUS	stop_codon	79193756	79193758	.	-	0	ID=g29866.t1.stop1;Parent=g29866.t1;
OX451219.1_Phasia_obesa_genome_assembly,_chromosome:_5	AUGUSTUS	CDS	79193756	79194175	1	-	0	ID=g29866.t1.CDS1;Parent=g29866.t1;
OX451219.1_Phasia_obesa_genome_assembly,_chromosome:_5	AUGUSTUS	exon	79193756	79194175	.	-	.	ID=g29866.t1.exon1;Parent=g29866.t1;
OX451219.1_Phasia_obesa_genome_assembly,_chromosome:_5	AUGUSTUS	start_codon	79194173	79194175	.	-	0	ID=g29866.t1.start1;Parent=g29866.t1;
OX451219.1_Phasia_obesa_genome_assembly,_chromosome:_5	AUGUSTUS	gene	79194572	79194808	.	-	.	ID=g29867;
OX451219.1_Phasia_obesa_genome_assembly,_chromosome:_5	AUGUSTUS	mRNA	79194572	79194808	1	-	.	ID=g29867.t1;Parent=g29867;
OX451219.1_Phasia_obesa_genome_assembly,_chromosome:_5	AUGUSTUS	stop_codon	79194572	79194574	.	-	0	ID=g29867.t1.stop1;Parent=g29867.t1;
OX451219.1_Phasia_obesa_genome_assembly,_chromosome:_5	AUGUSTUS	CDS	79194572	79194808	1	-	0	ID=g29867.t1.CDS1;Parent=g29867.t1;
OX451219.1_Phasia_obesa_genome_assembly,_chromosome:_5	AUGUSTUS	exon	79194572	79194808	.	-	.	ID=g29867.t1.exon1;Parent=g29867.t1;
OX451219.1_Phasia_obesa_genome_assembly,_chromosome:_5	AUGUSTUS	start_codon	79194806	79194808	.	-	0	ID=g29867.t1.start1;Parent=g29867.t1;
OX451219.1_Phasia_obesa_genome_assembly,_chromosome:_5	AUGUSTUS	gene	79213457	79213960	.	-	.	ID=g29868;
OX451219.1_Phasia_obesa_genome_assembly,_chromosome:_5	AUGUSTUS	mRNA	79213457	79213960	1	-	.	ID=g29868.t1;Parent=g29868;
OX451219.1_Phasia_obesa_genome_assembly,_chromosome:_5	AUGUSTUS	stop_codon	79213457	79213459	.	-	0	ID=g29868.t1.stop1;Parent=g29868.t1;
OX451219.1_Phasia_obesa_genome_assembly,_chromosome:_5	AUGUSTUS	CDS	79213457	79213960	1	-	0	ID=g29868.t1.CDS1;Parent=g29868.t1;
OX451219.1_Phasia_obesa_genome_assembly,_chromosome:_5	AUGUSTUS	exon	79213457	79213960	.	-	.	ID=g29868.t1.exon1;Parent=g29868.t1;
OX451219.1_Phasia_obesa_genome_assembly,_chromosome:_5	AUGUSTUS	start_codon	79213958	79213960	.	-	0	ID=g29868.t1.start1;Parent=g29868.t1;
OX451219.1_Phasia_obesa_genome_assembly,_chromosome:_5	AUGUSTUS	gene	79214273	79214509	.	-	.	ID=g29869;
OX451219.1_Phasia_obesa_genome_assembly,_chromosome:_5	AUGUSTUS	mRNA	79214273	79214509	1	-	.	ID=g29869.t1;Parent=g29869;
OX451219.1_Phasia_obesa_genome_assembly,_chromosome:_5	AUGUSTUS	stop_codon	79214273	79214275	.	-	0	ID=g29869.t1.stop1;Parent=g29869.t1;
OX451219.1_Phasia_obesa_genome_assembly,_chromosome:_5	AUGUSTUS	CDS	79214273	79214509	1	-	0	ID=g29869.t1.CDS1;Parent=g29869.t1;
OX451219.1_Phasia_obesa_genome_assembly,_chromosome:_5	AUGUSTUS	exon	79214273	79214509	.	-	.	ID=g29869.t1.exon1;Parent=g29869.t1;
OX451219.1_Phasia_obesa_genome_assembly,_chromosome:_5	AUGUSTUS	start_codon	79214507	79214509	.	-	0	ID=g29869.t1.start1;Parent=g29869.t1;
OX451219.1_Phasia_obesa_genome_assembly,_chromosome:_5	AUGUSTUS	gene	79230395	79231923	.	+	.	ID=g29870;
OX451219.1_Phasia_obesa_genome_assembly,_chromosome:_5	AUGUSTUS	mRNA	79230395	79231923	1	+	.	ID=g29870.t1;Parent=g29870;
OX451219.1_Phasia_obesa_genome_assembly,_chromosome:_5	AUGUSTUS	start_codon	79230395	79230397	.	+	0	ID=g29870.t1.start1;Parent=g29870.t1;
OX451219.1_Phasia_obesa_genome_assembly,_chromosome:_5	AUGUSTUS	CDS	79230395	79230422	1	+	0	ID=g29870.t1.CDS1;Parent=g29870.t1;
OX451219.1_Phasia_obesa_genome_assembly,_chromosome:_5	AUGUSTUS	exon	79230395	79230422	.	+	.	ID=g29870.t1.exon1;Parent=g29870.t1;
OX451219.1_Phasia_obesa_genome_assembly,_chromosome:_5	AUGUSTUS	intron	79230423	79230492	1	+	.	ID=g29870.t1.intron1;Parent=g29870.t1;
OX451219.1_Phasia_obesa_genome_assembly,_chromosome:_5	AUGUSTUS	CDS	79230493	79230673	1	+	2	ID=g29870.t1.CDS2;Parent=g29870.t1;
OX451219.1_Phasia_obesa_genome_assembly,_chromosome:_5	AUGUSTUS	exon	79230493	79230673	.	+	.	ID=g29870.t1.exon2;Parent=g29870.t1;
OX451219.1_Phasia_obesa_genome_assembly,_chromosome:_5	AUGUSTUS	intron	79230674	79230731	1	+	.	ID=g29870.t1.intron2;Parent=g29870.t1;
OX451219.1_Phasia_obesa_genome_assembly,_chromosome:_5	AUGUSTUS	CDS	79230732	79231325	1	+	1	ID=g29870.t1.CDS3;Parent=g29870.t1;
OX451219.1_Phasia_obesa_genome_assembly,_chromosome:_5	AUGUSTUS	exon	79230732	79231325	.	+	.	ID=g29870.t1.exon3;Parent=g29870.t1;
OX451219.1_Phasia_obesa_genome_assembly,_chromosome:_5	AUGUSTUS	intron	79231326	79231396	1	+	.	ID=g29870.t1.intron3;Parent=g29870.t1;
OX451219.1_Phasia_obesa_genome_assembly,_chromosome:_5	AUGUSTUS	CDS	79231397	79231618	1	+	1	ID=g29870.t1.CDS4;Parent=g29870.t1;
OX451219.1_Phasia_obesa_genome_assembly,_chromosome:_5	AUGUSTUS	exon	79231397	79231618	.	+	.	ID=g29870.t1.exon4;Parent=g29870.t1;
OX451219.1_Phasia_obesa_genome_assembly,_chromosome:_5	AUGUSTUS	intron	79231619	79231688	1	+	.	ID=g29870.t1.intron4;Parent=g29870.t1;
OX451219.1_Phasia_obesa_genome_assembly,_chromosome:_5	AUGUSTUS	CDS	79231689	79231923	1	+	1	ID=g29870.t1.CDS5;Parent=g29870.t1;
OX451219.1_Phasia_obesa_genome_assembly,_chromosome:_5	AUGUSTUS	exon	79231689	79231923	.	+	.	ID=g29870.t1.exon5;Parent=g29870.t1;
OX451219.1_Phasia_obesa_genome_assembly,_chromosome:_5	AUGUSTUS	stop_codon	79231921	79231923	.	+	0	ID=g29870.t1.stop1;Parent=g29870.t1;
OX451219.1_Phasia_obesa_genome_assembly,_chromosome:_5	AUGUSTUS	gene	79242839	79244083	.	-	.	ID=g29871;
OX451219.1_Phasia_obesa_genome_assembly,_chromosome:_5	AUGUSTUS	mRNA	79242839	79244083	1	-	.	ID=g29871.t1;Parent=g29871;
OX451219.1_Phasia_obesa_genome_assembly,_chromosome:_5	AUGUSTUS	stop_codon	79242839	79242841	.	-	0	ID=g29871.t1.stop1;Parent=g29871.t1;
OX451219.1_Phasia_obesa_genome_assembly,_chromosome:_5	AUGUSTUS	CDS	79242839	79244083	1	-	0	ID=g29871.t1.CDS1;Parent=g29871.t1;
OX451219.1_Phasia_obesa_genome_assembly,_chromosome:_5	AUGUSTUS	exon	79242839	79244083	.	-	.	ID=g29871.t1.exon1;Parent=g29871.t1;
OX451219.1_Phasia_obesa_genome_assembly,_chromosome:_5	AUGUSTUS	start_codon	79244081	79244083	.	-	0	ID=g29871.t1.start1;Parent=g29871.t1;
OX451219.1_Phasia_obesa_genome_assembly,_chromosome:_5	AUGUSTUS	gene	79244382	79245278	.	-	.	ID=g29872;
OX451219.1_Phasia_obesa_genome_assembly,_chromosome:_5	AUGUSTUS	mRNA	79244382	79245278	1	-	.	ID=g29872.t1;Parent=g29872;
OX451219.1_Phasia_obesa_genome_assembly,_chromosome:_5	AUGUSTUS	stop_codon	79244382	79244384	.	-	0	ID=g29872.t1.stop1;Parent=g29872.t1;
OX451219.1_Phasia_obesa_genome_assembly,_chromosome:_5	AUGUSTUS	CDS	79244382	79245278	1	-	0	ID=g29872.t1.CDS1;Parent=g29872.t1;
OX451219.1_Phasia_obesa_genome_assembly,_chromosome:_5	AUGUSTUS	exon	79244382	79245278	.	-	.	ID=g29872.t1.exon1;Parent=g29872.t1;
OX451219.1_Phasia_obesa_genome_assembly,_chromosome:_5	AUGUSTUS	start_codon	79245276	79245278	.	-	0	ID=g29872.t1.start1;Parent=g29872.t1;
OX451219.1_Phasia_obesa_genome_assembly,_chromosome:_5	AUGUSTUS	gene	79245485	79246447	.	-	.	ID=g29873;
OX451219.1_Phasia_obesa_genome_assembly,_chromosome:_5	AUGUSTUS	mRNA	79245485	79246447	1	-	.	ID=g29873.t1;Parent=g29873;
OX451219.1_Phasia_obesa_genome_assembly,_chromosome:_5	AUGUSTUS	stop_codon	79245485	79245487	.	-	0	ID=g29873.t1.stop1;Parent=g29873.t1;
OX451219.1_Phasia_obesa_genome_assembly,_chromosome:_5	AUGUSTUS	CDS	79245485	79246447	1	-	0	ID=g29873.t1.CDS1;Parent=g29873.t1;
OX451219.1_Phasia_obesa_genome_assembly,_chromosome:_5	AUGUSTUS	exon	79245485	79246447	.	-	.	ID=g29873.t1.exon1;Parent=g29873.t1;
OX451219.1_Phasia_obesa_genome_assembly,_chromosome:_5	AUGUSTUS	start_codon	79246445	79246447	.	-	0	ID=g29873.t1.start1;Parent=g29873.t1;
OX451219.1_Phasia_obesa_genome_assembly,_chromosome:_5	AUGUSTUS	gene	79246466	79247959	.	-	.	ID=g29874;
OX451219.1_Phasia_obesa_genome_assembly,_chromosome:_5	AUGUSTUS	mRNA	79246536	79247959	0.75	-	.	ID=g29874.t1;Parent=g29874;
OX451219.1_Phasia_obesa_genome_assembly,_chromosome:_5	AUGUSTUS	stop_codon	79246536	79246538	.	-	0	ID=g29874.t1.stop1;Parent=g29874.t1;
OX451219.1_Phasia_obesa_genome_assembly,_chromosome:_5	AUGUSTUS	CDS	79246536	79246545	0.8	-	1	ID=g29874.t1.CDS1;Parent=g29874.t1;
OX451219.1_Phasia_obesa_genome_assembly,_chromosome:_5	AUGUSTUS	exon	79246536	79246545	.	-	.	ID=g29874.t1.exon1;Parent=g29874.t1;
OX451219.1_Phasia_obesa_genome_assembly,_chromosome:_5	AUGUSTUS	intron	79246546	79246616	0.8	-	.	ID=g29874.t1.intron1;Parent=g29874.t1;
OX451219.1_Phasia_obesa_genome_assembly,_chromosome:_5	AUGUSTUS	CDS	79246617	79247959	0.84	-	0	ID=g29874.t1.CDS2;Parent=g29874.t1;
OX451219.1_Phasia_obesa_genome_assembly,_chromosome:_5	AUGUSTUS	exon	79246617	79247959	.	-	.	ID=g29874.t1.exon2;Parent=g29874.t1;
OX451219.1_Phasia_obesa_genome_assembly,_chromosome:_5	AUGUSTUS	start_codon	79247957	79247959	.	-	0	ID=g29874.t1.start1;Parent=g29874.t1;
OX451219.1_Phasia_obesa_genome_assembly,_chromosome:_5	GeneMark.hmm3	mRNA	79246466	79247959	.	-	.	ID=g29874.t2;Parent=g29874;
OX451219.1_Phasia_obesa_genome_assembly,_chromosome:_5	GeneMark.hmm3	CDS	79246466	79247959	.	-	0	ID=g29874.t2.CDS1;Parent=g29874.t2;
OX451219.1_Phasia_obesa_genome_assembly,_chromosome:_5	GeneMark.hmm3	exon	79246466	79247959	.	-	0	ID=g29874.t2.exon1;Parent=g29874.t2;
OX451219.1_Phasia_obesa_genome_assembly,_chromosome:_5	AUGUSTUS	gene	79256421	79257442	.	-	.	ID=g29875;
OX451219.1_Phasia_obesa_genome_assembly,_chromosome:_5	AUGUSTUS	mRNA	79256421	79257442	0.91	-	.	ID=g29875.t1;Parent=g29875;
OX451219.1_Phasia_obesa_genome_assembly,_chromosome:_5	AUGUSTUS	stop_codon	79256421	79256423	.	-	0	ID=g29875.t1.stop1;Parent=g29875.t1;
OX451219.1_Phasia_obesa_genome_assembly,_chromosome:_5	AUGUSTUS	CDS	79256421	79256480	0.91	-	0	ID=g29875.t1.CDS1;Parent=g29875.t1;
OX451219.1_Phasia_obesa_genome_assembly,_chromosome:_5	AUGUSTUS	exon	79256421	79256480	.	-	.	ID=g29875.t1.exon1;Parent=g29875.t1;
OX451219.1_Phasia_obesa_genome_assembly,_chromosome:_5	AUGUSTUS	intron	79256481	79256536	0.91	-	.	ID=g29875.t1.intron1;Parent=g29875.t1;
OX451219.1_Phasia_obesa_genome_assembly,_chromosome:_5	AUGUSTUS	CDS	79256537	79257442	0.91	-	0	ID=g29875.t1.CDS2;Parent=g29875.t1;
OX451219.1_Phasia_obesa_genome_assembly,_chromosome:_5	AUGUSTUS	exon	79256537	79257442	.	-	.	ID=g29875.t1.exon2;Parent=g29875.t1;
OX451219.1_Phasia_obesa_genome_assembly,_chromosome:_5	AUGUSTUS	start_codon	79257440	79257442	.	-	0	ID=g29875.t1.start1;Parent=g29875.t1;
OX451219.1_Phasia_obesa_genome_assembly,_chromosome:_5	AUGUSTUS	mRNA	79256421	79257442	0.87	-	.	ID=g29875.t2;Parent=g29875;
OX451219.1_Phasia_obesa_genome_assembly,_chromosome:_5	AUGUSTUS	stop_codon	79256421	79256423	.	-	0	ID=g29875.t2.stop1;Parent=g29875.t2;
OX451219.1_Phasia_obesa_genome_assembly,_chromosome:_5	AUGUSTUS	CDS	79256421	79256480	0.93	-	0	ID=g29875.t2.CDS1;Parent=g29875.t2;
OX451219.1_Phasia_obesa_genome_assembly,_chromosome:_5	AUGUSTUS	exon	79256421	79256480	.	-	.	ID=g29875.t2.exon1;Parent=g29875.t2;
OX451219.1_Phasia_obesa_genome_assembly,_chromosome:_5	AUGUSTUS	intron	79256481	79257010	0.87	-	.	ID=g29875.t2.intron1;Parent=g29875.t2;
OX451219.1_Phasia_obesa_genome_assembly,_chromosome:_5	AUGUSTUS	CDS	79257011	79257442	0.87	-	0	ID=g29875.t2.CDS2;Parent=g29875.t2;
OX451219.1_Phasia_obesa_genome_assembly,_chromosome:_5	AUGUSTUS	exon	79257011	79257442	.	-	.	ID=g29875.t2.exon2;Parent=g29875.t2;
OX451219.1_Phasia_obesa_genome_assembly,_chromosome:_5	AUGUSTUS	start_codon	79257440	79257442	.	-	0	ID=g29875.t2.start1;Parent=g29875.t2;
OX451219.1_Phasia_obesa_genome_assembly,_chromosome:_5	AUGUSTUS	gene	79265198	79273853	.	+	.	ID=g29876;
OX451219.1_Phasia_obesa_genome_assembly,_chromosome:_5	AUGUSTUS	mRNA	79265198	79273853	1	+	.	ID=g29876.t1;Parent=g29876;
OX451219.1_Phasia_obesa_genome_assembly,_chromosome:_5	AUGUSTUS	start_codon	79265198	79265200	.	+	0	ID=g29876.t1.start1;Parent=g29876.t1;
OX451219.1_Phasia_obesa_genome_assembly,_chromosome:_5	AUGUSTUS	CDS	79265198	79265252	1	+	0	ID=g29876.t1.CDS1;Parent=g29876.t1;
OX451219.1_Phasia_obesa_genome_assembly,_chromosome:_5	AUGUSTUS	exon	79265198	79265252	.	+	.	ID=g29876.t1.exon1;Parent=g29876.t1;
OX451219.1_Phasia_obesa_genome_assembly,_chromosome:_5	AUGUSTUS	intron	79265253	79265338	1	+	.	ID=g29876.t1.intron1;Parent=g29876.t1;
OX451219.1_Phasia_obesa_genome_assembly,_chromosome:_5	AUGUSTUS	CDS	79265339	79265836	1	+	2	ID=g29876.t1.CDS2;Parent=g29876.t1;
OX451219.1_Phasia_obesa_genome_assembly,_chromosome:_5	AUGUSTUS	exon	79265339	79265836	.	+	.	ID=g29876.t1.exon2;Parent=g29876.t1;
OX451219.1_Phasia_obesa_genome_assembly,_chromosome:_5	AUGUSTUS	intron	79265837	79266708	1	+	.	ID=g29876.t1.intron2;Parent=g29876.t1;
OX451219.1_Phasia_obesa_genome_assembly,_chromosome:_5	AUGUSTUS	CDS	79266709	79267643	1	+	2	ID=g29876.t1.CDS3;Parent=g29876.t1;
OX451219.1_Phasia_obesa_genome_assembly,_chromosome:_5	AUGUSTUS	exon	79266709	79267643	.	+	.	ID=g29876.t1.exon3;Parent=g29876.t1;
OX451219.1_Phasia_obesa_genome_assembly,_chromosome:_5	AUGUSTUS	intron	79267644	79267704	1	+	.	ID=g29876.t1.intron3;Parent=g29876.t1;
OX451219.1_Phasia_obesa_genome_assembly,_chromosome:_5	AUGUSTUS	CDS	79267705	79267824	1	+	0	ID=g29876.t1.CDS4;Parent=g29876.t1;
OX451219.1_Phasia_obesa_genome_assembly,_chromosome:_5	AUGUSTUS	exon	79267705	79267824	.	+	.	ID=g29876.t1.exon4;Parent=g29876.t1;
OX451219.1_Phasia_obesa_genome_assembly,_chromosome:_5	AUGUSTUS	intron	79267825	79267901	1	+	.	ID=g29876.t1.intron4;Parent=g29876.t1;
OX451219.1_Phasia_obesa_genome_assembly,_chromosome:_5	AUGUSTUS	CDS	79267902	79268111	1	+	0	ID=g29876.t1.CDS5;Parent=g29876.t1;
OX451219.1_Phasia_obesa_genome_assembly,_chromosome:_5	AUGUSTUS	exon	79267902	79268111	.	+	.	ID=g29876.t1.exon5;Parent=g29876.t1;
OX451219.1_Phasia_obesa_genome_assembly,_chromosome:_5	AUGUSTUS	intron	79268112	79273103	1	+	.	ID=g29876.t1.intron5;Parent=g29876.t1;
OX451219.1_Phasia_obesa_genome_assembly,_chromosome:_5	AUGUSTUS	CDS	79273104	79273853	1	+	0	ID=g29876.t1.CDS6;Parent=g29876.t1;
OX451219.1_Phasia_obesa_genome_assembly,_chromosome:_5	AUGUSTUS	exon	79273104	79273853	.	+	.	ID=g29876.t1.exon6;Parent=g29876.t1;
OX451219.1_Phasia_obesa_genome_assembly,_chromosome:_5	AUGUSTUS	stop_codon	79273851	79273853	.	+	0	ID=g29876.t1.stop1;Parent=g29876.t1;
OX451219.1_Phasia_obesa_genome_assembly,_chromosome:_5	AUGUSTUS	mRNA	79265198	79268123	1	+	.	ID=g29876.t2;Parent=g29876;
OX451219.1_Phasia_obesa_genome_assembly,_chromosome:_5	AUGUSTUS	start_codon	79265198	79265200	.	+	0	ID=g29876.t2.start1;Parent=g29876.t2;
OX451219.1_Phasia_obesa_genome_assembly,_chromosome:_5	AUGUSTUS	CDS	79265198	79265252	1	+	0	ID=g29876.t2.CDS1;Parent=g29876.t2;
OX451219.1_Phasia_obesa_genome_assembly,_chromosome:_5	AUGUSTUS	exon	79265198	79265252	.	+	.	ID=g29876.t2.exon1;Parent=g29876.t2;
OX451219.1_Phasia_obesa_genome_assembly,_chromosome:_5	AUGUSTUS	intron	79265253	79265338	1	+	.	ID=g29876.t2.intron1;Parent=g29876.t2;
OX451219.1_Phasia_obesa_genome_assembly,_chromosome:_5	AUGUSTUS	CDS	79265339	79265836	1	+	2	ID=g29876.t2.CDS2;Parent=g29876.t2;
OX451219.1_Phasia_obesa_genome_assembly,_chromosome:_5	AUGUSTUS	exon	79265339	79265836	.	+	.	ID=g29876.t2.exon2;Parent=g29876.t2;
OX451219.1_Phasia_obesa_genome_assembly,_chromosome:_5	AUGUSTUS	intron	79265837	79266708	1	+	.	ID=g29876.t2.intron2;Parent=g29876.t2;
OX451219.1_Phasia_obesa_genome_assembly,_chromosome:_5	AUGUSTUS	CDS	79266709	79267643	1	+	2	ID=g29876.t2.CDS3;Parent=g29876.t2;
OX451219.1_Phasia_obesa_genome_assembly,_chromosome:_5	AUGUSTUS	exon	79266709	79267643	.	+	.	ID=g29876.t2.exon3;Parent=g29876.t2;
OX451219.1_Phasia_obesa_genome_assembly,_chromosome:_5	AUGUSTUS	intron	79267644	79267704	1	+	.	ID=g29876.t2.intron3;Parent=g29876.t2;
OX451219.1_Phasia_obesa_genome_assembly,_chromosome:_5	AUGUSTUS	CDS	79267705	79267824	1	+	0	ID=g29876.t2.CDS4;Parent=g29876.t2;
OX451219.1_Phasia_obesa_genome_assembly,_chromosome:_5	AUGUSTUS	exon	79267705	79267824	.	+	.	ID=g29876.t2.exon4;Parent=g29876.t2;
OX451219.1_Phasia_obesa_genome_assembly,_chromosome:_5	AUGUSTUS	intron	79267825	79267901	1	+	.	ID=g29876.t2.intron4;Parent=g29876.t2;
OX451219.1_Phasia_obesa_genome_assembly,_chromosome:_5	AUGUSTUS	CDS	79267902	79268123	1	+	0	ID=g29876.t2.CDS5;Parent=g29876.t2;
OX451219.1_Phasia_obesa_genome_assembly,_chromosome:_5	AUGUSTUS	exon	79267902	79268123	.	+	.	ID=g29876.t2.exon5;Parent=g29876.t2;
OX451219.1_Phasia_obesa_genome_assembly,_chromosome:_5	AUGUSTUS	stop_codon	79268121	79268123	.	+	0	ID=g29876.t2.stop1;Parent=g29876.t2;
OX451219.1_Phasia_obesa_genome_assembly,_chromosome:_5	AUGUSTUS	gene	79274004	79276924	.	-	.	ID=g29877;
OX451219.1_Phasia_obesa_genome_assembly,_chromosome:_5	AUGUSTUS	mRNA	79274004	79276924	1	-	.	ID=g29877.t1;Parent=g29877;
OX451219.1_Phasia_obesa_genome_assembly,_chromosome:_5	AUGUSTUS	stop_codon	79274004	79274006	.	-	0	ID=g29877.t1.stop1;Parent=g29877.t1;
OX451219.1_Phasia_obesa_genome_assembly,_chromosome:_5	AUGUSTUS	CDS	79274004	79274357	1	-	0	ID=g29877.t1.CDS1;Parent=g29877.t1;
OX451219.1_Phasia_obesa_genome_assembly,_chromosome:_5	AUGUSTUS	exon	79274004	79274357	.	-	.	ID=g29877.t1.exon1;Parent=g29877.t1;
OX451219.1_Phasia_obesa_genome_assembly,_chromosome:_5	AUGUSTUS	intron	79274358	79276252	1	-	.	ID=g29877.t1.intron1;Parent=g29877.t1;
OX451219.1_Phasia_obesa_genome_assembly,_chromosome:_5	AUGUSTUS	CDS	79276253	79276833	1	-	2	ID=g29877.t1.CDS2;Parent=g29877.t1;
OX451219.1_Phasia_obesa_genome_assembly,_chromosome:_5	AUGUSTUS	exon	79276253	79276833	.	-	.	ID=g29877.t1.exon2;Parent=g29877.t1;
OX451219.1_Phasia_obesa_genome_assembly,_chromosome:_5	AUGUSTUS	intron	79276834	79276896	1	-	.	ID=g29877.t1.intron2;Parent=g29877.t1;
OX451219.1_Phasia_obesa_genome_assembly,_chromosome:_5	AUGUSTUS	CDS	79276897	79276924	1	-	0	ID=g29877.t1.CDS3;Parent=g29877.t1;
OX451219.1_Phasia_obesa_genome_assembly,_chromosome:_5	AUGUSTUS	exon	79276897	79276924	.	-	.	ID=g29877.t1.exon3;Parent=g29877.t1;
OX451219.1_Phasia_obesa_genome_assembly,_chromosome:_5	AUGUSTUS	start_codon	79276922	79276924	.	-	0	ID=g29877.t1.start1;Parent=g29877.t1;
OX451219.1_Phasia_obesa_genome_assembly,_chromosome:_5	AUGUSTUS	gene	79300430	79302435	.	-	.	ID=g29878;
OX451219.1_Phasia_obesa_genome_assembly,_chromosome:_5	AUGUSTUS	mRNA	79300430	79302435	1	-	.	ID=g29878.t1;Parent=g29878;
OX451219.1_Phasia_obesa_genome_assembly,_chromosome:_5	AUGUSTUS	stop_codon	79300430	79300432	.	-	0	ID=g29878.t1.stop1;Parent=g29878.t1;
OX451219.1_Phasia_obesa_genome_assembly,_chromosome:_5	AUGUSTUS	CDS	79300430	79300552	1	-	0	ID=g29878.t1.CDS1;Parent=g29878.t1;
OX451219.1_Phasia_obesa_genome_assembly,_chromosome:_5	AUGUSTUS	exon	79300430	79300552	.	-	.	ID=g29878.t1.exon1;Parent=g29878.t1;
OX451219.1_Phasia_obesa_genome_assembly,_chromosome:_5	AUGUSTUS	intron	79300553	79300611	1	-	.	ID=g29878.t1.intron1;Parent=g29878.t1;
OX451219.1_Phasia_obesa_genome_assembly,_chromosome:_5	AUGUSTUS	CDS	79300612	79300869	1	-	0	ID=g29878.t1.CDS2;Parent=g29878.t1;
OX451219.1_Phasia_obesa_genome_assembly,_chromosome:_5	AUGUSTUS	exon	79300612	79300869	.	-	.	ID=g29878.t1.exon2;Parent=g29878.t1;
OX451219.1_Phasia_obesa_genome_assembly,_chromosome:_5	AUGUSTUS	intron	79300870	79300935	1	-	.	ID=g29878.t1.intron2;Parent=g29878.t1;
OX451219.1_Phasia_obesa_genome_assembly,_chromosome:_5	AUGUSTUS	CDS	79300936	79301107	1	-	1	ID=g29878.t1.CDS3;Parent=g29878.t1;
OX451219.1_Phasia_obesa_genome_assembly,_chromosome:_5	AUGUSTUS	exon	79300936	79301107	.	-	.	ID=g29878.t1.exon3;Parent=g29878.t1;
OX451219.1_Phasia_obesa_genome_assembly,_chromosome:_5	AUGUSTUS	intron	79301108	79301537	1	-	.	ID=g29878.t1.intron3;Parent=g29878.t1;
OX451219.1_Phasia_obesa_genome_assembly,_chromosome:_5	AUGUSTUS	CDS	79301538	79301971	1	-	0	ID=g29878.t1.CDS4;Parent=g29878.t1;
OX451219.1_Phasia_obesa_genome_assembly,_chromosome:_5	AUGUSTUS	exon	79301538	79301971	.	-	.	ID=g29878.t1.exon4;Parent=g29878.t1;
OX451219.1_Phasia_obesa_genome_assembly,_chromosome:_5	AUGUSTUS	intron	79301972	79302030	1	-	.	ID=g29878.t1.intron4;Parent=g29878.t1;
OX451219.1_Phasia_obesa_genome_assembly,_chromosome:_5	AUGUSTUS	CDS	79302031	79302435	1	-	0	ID=g29878.t1.CDS5;Parent=g29878.t1;
OX451219.1_Phasia_obesa_genome_assembly,_chromosome:_5	AUGUSTUS	exon	79302031	79302435	.	-	.	ID=g29878.t1.exon5;Parent=g29878.t1;
OX451219.1_Phasia_obesa_genome_assembly,_chromosome:_5	AUGUSTUS	start_codon	79302433	79302435	.	-	0	ID=g29878.t1.start1;Parent=g29878.t1;
OX451219.1_Phasia_obesa_genome_assembly,_chromosome:_5	AUGUSTUS	gene	79311631	79311976	.	+	.	ID=g29879;
OX451219.1_Phasia_obesa_genome_assembly,_chromosome:_5	AUGUSTUS	mRNA	79311631	79311976	1	+	.	ID=g29879.t1;Parent=g29879;
OX451219.1_Phasia_obesa_genome_assembly,_chromosome:_5	AUGUSTUS	start_codon	79311631	79311633	.	+	0	ID=g29879.t1.start1;Parent=g29879.t1;
OX451219.1_Phasia_obesa_genome_assembly,_chromosome:_5	AUGUSTUS	CDS	79311631	79311765	1	+	0	ID=g29879.t1.CDS1;Parent=g29879.t1;
OX451219.1_Phasia_obesa_genome_assembly,_chromosome:_5	AUGUSTUS	exon	79311631	79311765	.	+	.	ID=g29879.t1.exon1;Parent=g29879.t1;
OX451219.1_Phasia_obesa_genome_assembly,_chromosome:_5	AUGUSTUS	intron	79311766	79311817	1	+	.	ID=g29879.t1.intron1;Parent=g29879.t1;
OX451219.1_Phasia_obesa_genome_assembly,_chromosome:_5	AUGUSTUS	CDS	79311818	79311976	1	+	0	ID=g29879.t1.CDS2;Parent=g29879.t1;
OX451219.1_Phasia_obesa_genome_assembly,_chromosome:_5	AUGUSTUS	exon	79311818	79311976	.	+	.	ID=g29879.t1.exon2;Parent=g29879.t1;
OX451219.1_Phasia_obesa_genome_assembly,_chromosome:_5	AUGUSTUS	stop_codon	79311974	79311976	.	+	0	ID=g29879.t1.stop1;Parent=g29879.t1;
OX451219.1_Phasia_obesa_genome_assembly,_chromosome:_5	AUGUSTUS	gene	79313730	79314216	.	+	.	ID=g29880;
OX451219.1_Phasia_obesa_genome_assembly,_chromosome:_5	AUGUSTUS	mRNA	79313730	79314216	1	+	.	ID=g29880.t1;Parent=g29880;
OX451219.1_Phasia_obesa_genome_assembly,_chromosome:_5	AUGUSTUS	start_codon	79313730	79313732	.	+	0	ID=g29880.t1.start1;Parent=g29880.t1;
OX451219.1_Phasia_obesa_genome_assembly,_chromosome:_5	AUGUSTUS	CDS	79313730	79313886	1	+	0	ID=g29880.t1.CDS1;Parent=g29880.t1;
OX451219.1_Phasia_obesa_genome_assembly,_chromosome:_5	AUGUSTUS	exon	79313730	79313886	.	+	.	ID=g29880.t1.exon1;Parent=g29880.t1;
OX451219.1_Phasia_obesa_genome_assembly,_chromosome:_5	AUGUSTUS	intron	79313887	79314052	1	+	.	ID=g29880.t1.intron1;Parent=g29880.t1;
OX451219.1_Phasia_obesa_genome_assembly,_chromosome:_5	AUGUSTUS	CDS	79314053	79314216	1	+	2	ID=g29880.t1.CDS2;Parent=g29880.t1;
OX451219.1_Phasia_obesa_genome_assembly,_chromosome:_5	AUGUSTUS	exon	79314053	79314216	.	+	.	ID=g29880.t1.exon2;Parent=g29880.t1;
OX451219.1_Phasia_obesa_genome_assembly,_chromosome:_5	AUGUSTUS	stop_codon	79314214	79314216	.	+	0	ID=g29880.t1.stop1;Parent=g29880.t1;
OX451219.1_Phasia_obesa_genome_assembly,_chromosome:_5	AUGUSTUS	gene	79316031	79316767	.	+	.	ID=g29881;
OX451219.1_Phasia_obesa_genome_assembly,_chromosome:_5	AUGUSTUS	mRNA	79316031	79316767	0.94	+	.	ID=g29881.t1;Parent=g29881;
OX451219.1_Phasia_obesa_genome_assembly,_chromosome:_5	AUGUSTUS	start_codon	79316031	79316033	.	+	0	ID=g29881.t1.start1;Parent=g29881.t1;
OX451219.1_Phasia_obesa_genome_assembly,_chromosome:_5	AUGUSTUS	CDS	79316031	79316315	0.94	+	0	ID=g29881.t1.CDS1;Parent=g29881.t1;
OX451219.1_Phasia_obesa_genome_assembly,_chromosome:_5	AUGUSTUS	exon	79316031	79316315	.	+	.	ID=g29881.t1.exon1;Parent=g29881.t1;
OX451219.1_Phasia_obesa_genome_assembly,_chromosome:_5	AUGUSTUS	intron	79316316	79316422	0.99	+	.	ID=g29881.t1.intron1;Parent=g29881.t1;
OX451219.1_Phasia_obesa_genome_assembly,_chromosome:_5	AUGUSTUS	CDS	79316423	79316767	0.99	+	0	ID=g29881.t1.CDS2;Parent=g29881.t1;
OX451219.1_Phasia_obesa_genome_assembly,_chromosome:_5	AUGUSTUS	exon	79316423	79316767	.	+	.	ID=g29881.t1.exon2;Parent=g29881.t1;
OX451219.1_Phasia_obesa_genome_assembly,_chromosome:_5	AUGUSTUS	stop_codon	79316765	79316767	.	+	0	ID=g29881.t1.stop1;Parent=g29881.t1;
OX451219.1_Phasia_obesa_genome_assembly,_chromosome:_5	AUGUSTUS	gene	79316897	79317349	.	+	.	ID=g29882;
OX451219.1_Phasia_obesa_genome_assembly,_chromosome:_5	AUGUSTUS	mRNA	79316897	79317349	0.85	+	.	ID=g29882.t1;Parent=g29882;
OX451219.1_Phasia_obesa_genome_assembly,_chromosome:_5	AUGUSTUS	start_codon	79316897	79316899	.	+	0	ID=g29882.t1.start1;Parent=g29882.t1;
OX451219.1_Phasia_obesa_genome_assembly,_chromosome:_5	AUGUSTUS	CDS	79316897	79317349	0.85	+	0	ID=g29882.t1.CDS1;Parent=g29882.t1;
OX451219.1_Phasia_obesa_genome_assembly,_chromosome:_5	AUGUSTUS	exon	79316897	79317349	.	+	.	ID=g29882.t1.exon1;Parent=g29882.t1;
OX451219.1_Phasia_obesa_genome_assembly,_chromosome:_5	AUGUSTUS	stop_codon	79317347	79317349	.	+	0	ID=g29882.t1.stop1;Parent=g29882.t1;
OX451219.1_Phasia_obesa_genome_assembly,_chromosome:_5	AUGUSTUS	gene	79317706	79317996	.	+	.	ID=g29883;
OX451219.1_Phasia_obesa_genome_assembly,_chromosome:_5	AUGUSTUS	mRNA	79317706	79317996	0.93	+	.	ID=g29883.t1;Parent=g29883;
OX451219.1_Phasia_obesa_genome_assembly,_chromosome:_5	AUGUSTUS	start_codon	79317706	79317708	.	+	0	ID=g29883.t1.start1;Parent=g29883.t1;
OX451219.1_Phasia_obesa_genome_assembly,_chromosome:_5	AUGUSTUS	CDS	79317706	79317996	0.93	+	0	ID=g29883.t1.CDS1;Parent=g29883.t1;
OX451219.1_Phasia_obesa_genome_assembly,_chromosome:_5	AUGUSTUS	exon	79317706	79317996	.	+	.	ID=g29883.t1.exon1;Parent=g29883.t1;
OX451219.1_Phasia_obesa_genome_assembly,_chromosome:_5	AUGUSTUS	stop_codon	79317994	79317996	.	+	0	ID=g29883.t1.stop1;Parent=g29883.t1;
OX451219.1_Phasia_obesa_genome_assembly,_chromosome:_5	AUGUSTUS	gene	79319565	79320181	.	+	.	ID=g29884;
OX451219.1_Phasia_obesa_genome_assembly,_chromosome:_5	AUGUSTUS	mRNA	79319565	79320181	0.77	+	.	ID=g29884.t1;Parent=g29884;
OX451219.1_Phasia_obesa_genome_assembly,_chromosome:_5	AUGUSTUS	start_codon	79319565	79319567	.	+	0	ID=g29884.t1.start1;Parent=g29884.t1;
OX451219.1_Phasia_obesa_genome_assembly,_chromosome:_5	AUGUSTUS	CDS	79319565	79319832	0.77	+	0	ID=g29884.t1.CDS1;Parent=g29884.t1;
OX451219.1_Phasia_obesa_genome_assembly,_chromosome:_5	AUGUSTUS	exon	79319565	79319832	.	+	.	ID=g29884.t1.exon1;Parent=g29884.t1;
OX451219.1_Phasia_obesa_genome_assembly,_chromosome:_5	AUGUSTUS	intron	79319833	79319909	0.77	+	.	ID=g29884.t1.intron1;Parent=g29884.t1;
OX451219.1_Phasia_obesa_genome_assembly,_chromosome:_5	AUGUSTUS	CDS	79319910	79320181	0.99	+	2	ID=g29884.t1.CDS2;Parent=g29884.t1;
OX451219.1_Phasia_obesa_genome_assembly,_chromosome:_5	AUGUSTUS	exon	79319910	79320181	.	+	.	ID=g29884.t1.exon2;Parent=g29884.t1;
OX451219.1_Phasia_obesa_genome_assembly,_chromosome:_5	AUGUSTUS	stop_codon	79320179	79320181	.	+	0	ID=g29884.t1.stop1;Parent=g29884.t1;
OX451219.1_Phasia_obesa_genome_assembly,_chromosome:_5	AUGUSTUS	gene	79322234	79323012	.	-	.	ID=g29885;
OX451219.1_Phasia_obesa_genome_assembly,_chromosome:_5	AUGUSTUS	mRNA	79322234	79323012	0.53	-	.	ID=g29885.t1;Parent=g29885;
OX451219.1_Phasia_obesa_genome_assembly,_chromosome:_5	AUGUSTUS	stop_codon	79322234	79322236	.	-	0	ID=g29885.t1.stop1;Parent=g29885.t1;
OX451219.1_Phasia_obesa_genome_assembly,_chromosome:_5	AUGUSTUS	CDS	79322234	79322250	1	-	2	ID=g29885.t1.CDS1;Parent=g29885.t1;
OX451219.1_Phasia_obesa_genome_assembly,_chromosome:_5	AUGUSTUS	exon	79322234	79322250	.	-	.	ID=g29885.t1.exon1;Parent=g29885.t1;
OX451219.1_Phasia_obesa_genome_assembly,_chromosome:_5	AUGUSTUS	intron	79322251	79322307	1	-	.	ID=g29885.t1.intron1;Parent=g29885.t1;
OX451219.1_Phasia_obesa_genome_assembly,_chromosome:_5	AUGUSTUS	CDS	79322308	79322366	1	-	1	ID=g29885.t1.CDS2;Parent=g29885.t1;
OX451219.1_Phasia_obesa_genome_assembly,_chromosome:_5	AUGUSTUS	exon	79322308	79322366	.	-	.	ID=g29885.t1.exon2;Parent=g29885.t1;
OX451219.1_Phasia_obesa_genome_assembly,_chromosome:_5	AUGUSTUS	intron	79322367	79322473	0.99	-	.	ID=g29885.t1.intron2;Parent=g29885.t1;
OX451219.1_Phasia_obesa_genome_assembly,_chromosome:_5	AUGUSTUS	CDS	79322474	79322507	0.99	-	2	ID=g29885.t1.CDS3;Parent=g29885.t1;
OX451219.1_Phasia_obesa_genome_assembly,_chromosome:_5	AUGUSTUS	exon	79322474	79322507	.	-	.	ID=g29885.t1.exon3;Parent=g29885.t1;
OX451219.1_Phasia_obesa_genome_assembly,_chromosome:_5	AUGUSTUS	intron	79322508	79322598	1	-	.	ID=g29885.t1.intron3;Parent=g29885.t1;
OX451219.1_Phasia_obesa_genome_assembly,_chromosome:_5	AUGUSTUS	CDS	79322599	79322705	0.93	-	1	ID=g29885.t1.CDS4;Parent=g29885.t1;
OX451219.1_Phasia_obesa_genome_assembly,_chromosome:_5	AUGUSTUS	exon	79322599	79322705	.	-	.	ID=g29885.t1.exon4;Parent=g29885.t1;
OX451219.1_Phasia_obesa_genome_assembly,_chromosome:_5	AUGUSTUS	intron	79322706	79322763	0.66	-	.	ID=g29885.t1.intron4;Parent=g29885.t1;
OX451219.1_Phasia_obesa_genome_assembly,_chromosome:_5	AUGUSTUS	CDS	79322764	79322889	0.55	-	1	ID=g29885.t1.CDS5;Parent=g29885.t1;
OX451219.1_Phasia_obesa_genome_assembly,_chromosome:_5	AUGUSTUS	exon	79322764	79322889	.	-	.	ID=g29885.t1.exon5;Parent=g29885.t1;
OX451219.1_Phasia_obesa_genome_assembly,_chromosome:_5	AUGUSTUS	intron	79322890	79322989	0.53	-	.	ID=g29885.t1.intron5;Parent=g29885.t1;
OX451219.1_Phasia_obesa_genome_assembly,_chromosome:_5	AUGUSTUS	CDS	79322990	79323012	0.79	-	0	ID=g29885.t1.CDS6;Parent=g29885.t1;
OX451219.1_Phasia_obesa_genome_assembly,_chromosome:_5	AUGUSTUS	exon	79322990	79323012	.	-	.	ID=g29885.t1.exon6;Parent=g29885.t1;
OX451219.1_Phasia_obesa_genome_assembly,_chromosome:_5	AUGUSTUS	start_codon	79323010	79323012	.	-	0	ID=g29885.t1.start1;Parent=g29885.t1;
OX451219.1_Phasia_obesa_genome_assembly,_chromosome:_5	AUGUSTUS	gene	79335522	79345253	.	+	.	ID=g29886;
OX451219.1_Phasia_obesa_genome_assembly,_chromosome:_5	AUGUSTUS	mRNA	79335522	79345253	1	+	.	ID=g29886.t1;Parent=g29886;
OX451219.1_Phasia_obesa_genome_assembly,_chromosome:_5	AUGUSTUS	start_codon	79335522	79335524	.	+	0	ID=g29886.t1.start1;Parent=g29886.t1;
OX451219.1_Phasia_obesa_genome_assembly,_chromosome:_5	AUGUSTUS	CDS	79335522	79336092	1	+	0	ID=g29886.t1.CDS1;Parent=g29886.t1;
OX451219.1_Phasia_obesa_genome_assembly,_chromosome:_5	AUGUSTUS	exon	79335522	79336092	.	+	.	ID=g29886.t1.exon1;Parent=g29886.t1;
OX451219.1_Phasia_obesa_genome_assembly,_chromosome:_5	AUGUSTUS	intron	79336093	79344162	1	+	.	ID=g29886.t1.intron1;Parent=g29886.t1;
OX451219.1_Phasia_obesa_genome_assembly,_chromosome:_5	AUGUSTUS	CDS	79344163	79345253	1	+	2	ID=g29886.t1.CDS2;Parent=g29886.t1;
OX451219.1_Phasia_obesa_genome_assembly,_chromosome:_5	AUGUSTUS	exon	79344163	79345253	.	+	.	ID=g29886.t1.exon2;Parent=g29886.t1;
OX451219.1_Phasia_obesa_genome_assembly,_chromosome:_5	AUGUSTUS	stop_codon	79345251	79345253	.	+	0	ID=g29886.t1.stop1;Parent=g29886.t1;
OX451219.1_Phasia_obesa_genome_assembly,_chromosome:_5	AUGUSTUS	gene	79351360	79351902	.	-	.	ID=g29887;
OX451219.1_Phasia_obesa_genome_assembly,_chromosome:_5	AUGUSTUS	mRNA	79351360	79351902	1	-	.	ID=g29887.t1;Parent=g29887;
OX451219.1_Phasia_obesa_genome_assembly,_chromosome:_5	AUGUSTUS	stop_codon	79351360	79351362	.	-	0	ID=g29887.t1.stop1;Parent=g29887.t1;
OX451219.1_Phasia_obesa_genome_assembly,_chromosome:_5	AUGUSTUS	CDS	79351360	79351902	1	-	0	ID=g29887.t1.CDS1;Parent=g29887.t1;
OX451219.1_Phasia_obesa_genome_assembly,_chromosome:_5	AUGUSTUS	exon	79351360	79351902	.	-	.	ID=g29887.t1.exon1;Parent=g29887.t1;
OX451219.1_Phasia_obesa_genome_assembly,_chromosome:_5	AUGUSTUS	start_codon	79351900	79351902	.	-	0	ID=g29887.t1.start1;Parent=g29887.t1;
OX451219.1_Phasia_obesa_genome_assembly,_chromosome:_5	AUGUSTUS	gene	79353621	79354259	.	+	.	ID=g29888;
OX451219.1_Phasia_obesa_genome_assembly,_chromosome:_5	AUGUSTUS	mRNA	79353621	79354259	1	+	.	ID=g29888.t1;Parent=g29888;
OX451219.1_Phasia_obesa_genome_assembly,_chromosome:_5	AUGUSTUS	start_codon	79353621	79353623	.	+	0	ID=g29888.t1.start1;Parent=g29888.t1;
OX451219.1_Phasia_obesa_genome_assembly,_chromosome:_5	AUGUSTUS	CDS	79353621	79353673	1	+	0	ID=g29888.t1.CDS1;Parent=g29888.t1;
OX451219.1_Phasia_obesa_genome_assembly,_chromosome:_5	AUGUSTUS	exon	79353621	79353673	.	+	.	ID=g29888.t1.exon1;Parent=g29888.t1;
OX451219.1_Phasia_obesa_genome_assembly,_chromosome:_5	AUGUSTUS	intron	79353674	79353727	1	+	.	ID=g29888.t1.intron1;Parent=g29888.t1;
OX451219.1_Phasia_obesa_genome_assembly,_chromosome:_5	AUGUSTUS	CDS	79353728	79354259	1	+	1	ID=g29888.t1.CDS2;Parent=g29888.t1;
OX451219.1_Phasia_obesa_genome_assembly,_chromosome:_5	AUGUSTUS	exon	79353728	79354259	.	+	.	ID=g29888.t1.exon2;Parent=g29888.t1;
OX451219.1_Phasia_obesa_genome_assembly,_chromosome:_5	AUGUSTUS	stop_codon	79354257	79354259	.	+	0	ID=g29888.t1.stop1;Parent=g29888.t1;
OX451219.1_Phasia_obesa_genome_assembly,_chromosome:_5	AUGUSTUS	gene	79356109	79356747	.	+	.	ID=g29889;
OX451219.1_Phasia_obesa_genome_assembly,_chromosome:_5	AUGUSTUS	mRNA	79356109	79356747	0.7	+	.	ID=g29889.t1;Parent=g29889;
OX451219.1_Phasia_obesa_genome_assembly,_chromosome:_5	AUGUSTUS	start_codon	79356109	79356111	.	+	0	ID=g29889.t1.start1;Parent=g29889.t1;
OX451219.1_Phasia_obesa_genome_assembly,_chromosome:_5	AUGUSTUS	CDS	79356109	79356343	1	+	0	ID=g29889.t1.CDS1;Parent=g29889.t1;
OX451219.1_Phasia_obesa_genome_assembly,_chromosome:_5	AUGUSTUS	exon	79356109	79356343	.	+	.	ID=g29889.t1.exon1;Parent=g29889.t1;
OX451219.1_Phasia_obesa_genome_assembly,_chromosome:_5	AUGUSTUS	intron	79356344	79356411	1	+	.	ID=g29889.t1.intron1;Parent=g29889.t1;
OX451219.1_Phasia_obesa_genome_assembly,_chromosome:_5	AUGUSTUS	CDS	79356412	79356600	0.85	+	2	ID=g29889.t1.CDS2;Parent=g29889.t1;
OX451219.1_Phasia_obesa_genome_assembly,_chromosome:_5	AUGUSTUS	exon	79356412	79356600	.	+	.	ID=g29889.t1.exon2;Parent=g29889.t1;
OX451219.1_Phasia_obesa_genome_assembly,_chromosome:_5	AUGUSTUS	intron	79356601	79356667	0.7	+	.	ID=g29889.t1.intron2;Parent=g29889.t1;
OX451219.1_Phasia_obesa_genome_assembly,_chromosome:_5	AUGUSTUS	CDS	79356668	79356747	0.7	+	2	ID=g29889.t1.CDS3;Parent=g29889.t1;
OX451219.1_Phasia_obesa_genome_assembly,_chromosome:_5	AUGUSTUS	exon	79356668	79356747	.	+	.	ID=g29889.t1.exon3;Parent=g29889.t1;
OX451219.1_Phasia_obesa_genome_assembly,_chromosome:_5	AUGUSTUS	stop_codon	79356745	79356747	.	+	0	ID=g29889.t1.stop1;Parent=g29889.t1;
OX451219.1_Phasia_obesa_genome_assembly,_chromosome:_5	AUGUSTUS	gene	79420095	79423459	.	-	.	ID=g29890;
OX451219.1_Phasia_obesa_genome_assembly,_chromosome:_5	AUGUSTUS	mRNA	79420095	79423459	1	-	.	ID=g29890.t1;Parent=g29890;
OX451219.1_Phasia_obesa_genome_assembly,_chromosome:_5	AUGUSTUS	stop_codon	79420095	79420097	.	-	0	ID=g29890.t1.stop1;Parent=g29890.t1;
OX451219.1_Phasia_obesa_genome_assembly,_chromosome:_5	AUGUSTUS	CDS	79420095	79420332	1	-	1	ID=g29890.t1.CDS1;Parent=g29890.t1;
OX451219.1_Phasia_obesa_genome_assembly,_chromosome:_5	AUGUSTUS	exon	79420095	79420332	.	-	.	ID=g29890.t1.exon1;Parent=g29890.t1;
OX451219.1_Phasia_obesa_genome_assembly,_chromosome:_5	AUGUSTUS	intron	79420333	79423295	1	-	.	ID=g29890.t1.intron1;Parent=g29890.t1;
OX451219.1_Phasia_obesa_genome_assembly,_chromosome:_5	AUGUSTUS	CDS	79423296	79423459	1	-	0	ID=g29890.t1.CDS2;Parent=g29890.t1;
OX451219.1_Phasia_obesa_genome_assembly,_chromosome:_5	AUGUSTUS	exon	79423296	79423459	.	-	.	ID=g29890.t1.exon2;Parent=g29890.t1;
OX451219.1_Phasia_obesa_genome_assembly,_chromosome:_5	AUGUSTUS	start_codon	79423457	79423459	.	-	0	ID=g29890.t1.start1;Parent=g29890.t1;
OX451219.1_Phasia_obesa_genome_assembly,_chromosome:_5	AUGUSTUS	gene	79443183	79449421	.	-	.	ID=g29891;
OX451219.1_Phasia_obesa_genome_assembly,_chromosome:_5	AUGUSTUS	mRNA	79443183	79449421	1	-	.	ID=g29891.t1;Parent=g29891;
OX451219.1_Phasia_obesa_genome_assembly,_chromosome:_5	AUGUSTUS	stop_codon	79443183	79443185	.	-	0	ID=g29891.t1.stop1;Parent=g29891.t1;
OX451219.1_Phasia_obesa_genome_assembly,_chromosome:_5	AUGUSTUS	CDS	79443183	79443453	1	-	1	ID=g29891.t1.CDS1;Parent=g29891.t1;
OX451219.1_Phasia_obesa_genome_assembly,_chromosome:_5	AUGUSTUS	exon	79443183	79443453	.	-	.	ID=g29891.t1.exon1;Parent=g29891.t1;
OX451219.1_Phasia_obesa_genome_assembly,_chromosome:_5	AUGUSTUS	intron	79443454	79449311	1	-	.	ID=g29891.t1.intron1;Parent=g29891.t1;
OX451219.1_Phasia_obesa_genome_assembly,_chromosome:_5	AUGUSTUS	CDS	79449312	79449421	1	-	0	ID=g29891.t1.CDS2;Parent=g29891.t1;
OX451219.1_Phasia_obesa_genome_assembly,_chromosome:_5	AUGUSTUS	exon	79449312	79449421	.	-	.	ID=g29891.t1.exon2;Parent=g29891.t1;
OX451219.1_Phasia_obesa_genome_assembly,_chromosome:_5	AUGUSTUS	start_codon	79449419	79449421	.	-	0	ID=g29891.t1.start1;Parent=g29891.t1;
OX451219.1_Phasia_obesa_genome_assembly,_chromosome:_5	AUGUSTUS	gene	79459430	79468148	.	-	.	ID=g29892;
OX451219.1_Phasia_obesa_genome_assembly,_chromosome:_5	AUGUSTUS	mRNA	79459430	79468148	1	-	.	ID=g29892.t1;Parent=g29892;
OX451219.1_Phasia_obesa_genome_assembly,_chromosome:_5	AUGUSTUS	stop_codon	79459430	79459432	.	-	0	ID=g29892.t1.stop1;Parent=g29892.t1;
OX451219.1_Phasia_obesa_genome_assembly,_chromosome:_5	AUGUSTUS	CDS	79459430	79459697	1	-	1	ID=g29892.t1.CDS1;Parent=g29892.t1;
OX451219.1_Phasia_obesa_genome_assembly,_chromosome:_5	AUGUSTUS	exon	79459430	79459697	.	-	.	ID=g29892.t1.exon1;Parent=g29892.t1;
OX451219.1_Phasia_obesa_genome_assembly,_chromosome:_5	AUGUSTUS	intron	79459698	79468065	1	-	.	ID=g29892.t1.intron1;Parent=g29892.t1;
OX451219.1_Phasia_obesa_genome_assembly,_chromosome:_5	AUGUSTUS	CDS	79468066	79468148	1	-	0	ID=g29892.t1.CDS2;Parent=g29892.t1;
OX451219.1_Phasia_obesa_genome_assembly,_chromosome:_5	AUGUSTUS	exon	79468066	79468148	.	-	.	ID=g29892.t1.exon2;Parent=g29892.t1;
OX451219.1_Phasia_obesa_genome_assembly,_chromosome:_5	AUGUSTUS	start_codon	79468146	79468148	.	-	0	ID=g29892.t1.start1;Parent=g29892.t1;
OX451219.1_Phasia_obesa_genome_assembly,_chromosome:_5	AUGUSTUS	gene	79489384	79489956	.	-	.	ID=g29893;
OX451219.1_Phasia_obesa_genome_assembly,_chromosome:_5	AUGUSTUS	mRNA	79489384	79489956	1	-	.	ID=g29893.t1;Parent=g29893;
OX451219.1_Phasia_obesa_genome_assembly,_chromosome:_5	AUGUSTUS	stop_codon	79489384	79489386	.	-	0	ID=g29893.t1.stop1;Parent=g29893.t1;
OX451219.1_Phasia_obesa_genome_assembly,_chromosome:_5	AUGUSTUS	CDS	79489384	79489956	1	-	0	ID=g29893.t1.CDS1;Parent=g29893.t1;
OX451219.1_Phasia_obesa_genome_assembly,_chromosome:_5	AUGUSTUS	exon	79489384	79489956	.	-	.	ID=g29893.t1.exon1;Parent=g29893.t1;
OX451219.1_Phasia_obesa_genome_assembly,_chromosome:_5	AUGUSTUS	start_codon	79489954	79489956	.	-	0	ID=g29893.t1.start1;Parent=g29893.t1;
OX451219.1_Phasia_obesa_genome_assembly,_chromosome:_5	AUGUSTUS	gene	79566268	79572095	.	-	.	ID=g29894;
OX451219.1_Phasia_obesa_genome_assembly,_chromosome:_5	AUGUSTUS	mRNA	79566268	79572095	1	-	.	ID=g29894.t1;Parent=g29894;
OX451219.1_Phasia_obesa_genome_assembly,_chromosome:_5	AUGUSTUS	stop_codon	79566268	79566270	.	-	0	ID=g29894.t1.stop1;Parent=g29894.t1;
OX451219.1_Phasia_obesa_genome_assembly,_chromosome:_5	AUGUSTUS	CDS	79566268	79566703	1	-	1	ID=g29894.t1.CDS1;Parent=g29894.t1;
OX451219.1_Phasia_obesa_genome_assembly,_chromosome:_5	AUGUSTUS	exon	79566268	79566703	.	-	.	ID=g29894.t1.exon1;Parent=g29894.t1;
OX451219.1_Phasia_obesa_genome_assembly,_chromosome:_5	AUGUSTUS	intron	79566704	79566779	1	-	.	ID=g29894.t1.intron1;Parent=g29894.t1;
OX451219.1_Phasia_obesa_genome_assembly,_chromosome:_5	AUGUSTUS	CDS	79566780	79566943	1	-	0	ID=g29894.t1.CDS2;Parent=g29894.t1;
OX451219.1_Phasia_obesa_genome_assembly,_chromosome:_5	AUGUSTUS	exon	79566780	79566943	.	-	.	ID=g29894.t1.exon2;Parent=g29894.t1;
OX451219.1_Phasia_obesa_genome_assembly,_chromosome:_5	AUGUSTUS	intron	79566944	79567468	1	-	.	ID=g29894.t1.intron2;Parent=g29894.t1;
OX451219.1_Phasia_obesa_genome_assembly,_chromosome:_5	AUGUSTUS	CDS	79567469	79567484	1	-	1	ID=g29894.t1.CDS3;Parent=g29894.t1;
OX451219.1_Phasia_obesa_genome_assembly,_chromosome:_5	AUGUSTUS	exon	79567469	79567484	.	-	.	ID=g29894.t1.exon3;Parent=g29894.t1;
OX451219.1_Phasia_obesa_genome_assembly,_chromosome:_5	AUGUSTUS	intron	79567485	79567554	1	-	.	ID=g29894.t1.intron3;Parent=g29894.t1;
OX451219.1_Phasia_obesa_genome_assembly,_chromosome:_5	AUGUSTUS	CDS	79567555	79567726	1	-	2	ID=g29894.t1.CDS4;Parent=g29894.t1;
OX451219.1_Phasia_obesa_genome_assembly,_chromosome:_5	AUGUSTUS	exon	79567555	79567726	.	-	.	ID=g29894.t1.exon4;Parent=g29894.t1;
OX451219.1_Phasia_obesa_genome_assembly,_chromosome:_5	AUGUSTUS	intron	79567727	79568715	1	-	.	ID=g29894.t1.intron4;Parent=g29894.t1;
OX451219.1_Phasia_obesa_genome_assembly,_chromosome:_5	AUGUSTUS	CDS	79568716	79568745	1	-	2	ID=g29894.t1.CDS5;Parent=g29894.t1;
OX451219.1_Phasia_obesa_genome_assembly,_chromosome:_5	AUGUSTUS	exon	79568716	79568745	.	-	.	ID=g29894.t1.exon5;Parent=g29894.t1;
OX451219.1_Phasia_obesa_genome_assembly,_chromosome:_5	AUGUSTUS	intron	79568746	79569523	1	-	.	ID=g29894.t1.intron5;Parent=g29894.t1;
OX451219.1_Phasia_obesa_genome_assembly,_chromosome:_5	AUGUSTUS	CDS	79569524	79569623	1	-	0	ID=g29894.t1.CDS6;Parent=g29894.t1;
OX451219.1_Phasia_obesa_genome_assembly,_chromosome:_5	AUGUSTUS	exon	79569524	79569623	.	-	.	ID=g29894.t1.exon6;Parent=g29894.t1;
OX451219.1_Phasia_obesa_genome_assembly,_chromosome:_5	AUGUSTUS	intron	79569624	79572062	1	-	.	ID=g29894.t1.intron6;Parent=g29894.t1;
OX451219.1_Phasia_obesa_genome_assembly,_chromosome:_5	AUGUSTUS	CDS	79572063	79572095	1	-	0	ID=g29894.t1.CDS7;Parent=g29894.t1;
OX451219.1_Phasia_obesa_genome_assembly,_chromosome:_5	AUGUSTUS	exon	79572063	79572095	.	-	.	ID=g29894.t1.exon7;Parent=g29894.t1;
OX451219.1_Phasia_obesa_genome_assembly,_chromosome:_5	AUGUSTUS	start_codon	79572093	79572095	.	-	0	ID=g29894.t1.start1;Parent=g29894.t1;
OX451219.1_Phasia_obesa_genome_assembly,_chromosome:_5	AUGUSTUS	gene	79598669	79600216	.	+	.	ID=g29895;
OX451219.1_Phasia_obesa_genome_assembly,_chromosome:_5	AUGUSTUS	mRNA	79598669	79600216	0.63	+	.	ID=g29895.t1;Parent=g29895;
OX451219.1_Phasia_obesa_genome_assembly,_chromosome:_5	AUGUSTUS	start_codon	79598669	79598671	.	+	0	ID=g29895.t1.start1;Parent=g29895.t1;
OX451219.1_Phasia_obesa_genome_assembly,_chromosome:_5	AUGUSTUS	CDS	79598669	79599565	0.63	+	0	ID=g29895.t1.CDS1;Parent=g29895.t1;
OX451219.1_Phasia_obesa_genome_assembly,_chromosome:_5	AUGUSTUS	exon	79598669	79599565	.	+	.	ID=g29895.t1.exon1;Parent=g29895.t1;
OX451219.1_Phasia_obesa_genome_assembly,_chromosome:_5	AUGUSTUS	intron	79599566	79599796	0.75	+	.	ID=g29895.t1.intron1;Parent=g29895.t1;
OX451219.1_Phasia_obesa_genome_assembly,_chromosome:_5	AUGUSTUS	CDS	79599797	79600216	0.75	+	0	ID=g29895.t1.CDS2;Parent=g29895.t1;
OX451219.1_Phasia_obesa_genome_assembly,_chromosome:_5	AUGUSTUS	exon	79599797	79600216	.	+	.	ID=g29895.t1.exon2;Parent=g29895.t1;
OX451219.1_Phasia_obesa_genome_assembly,_chromosome:_5	AUGUSTUS	stop_codon	79600214	79600216	.	+	0	ID=g29895.t1.stop1;Parent=g29895.t1;
OX451219.1_Phasia_obesa_genome_assembly,_chromosome:_5	AUGUSTUS	gene	79600576	79602558	.	+	.	ID=g29896;
OX451219.1_Phasia_obesa_genome_assembly,_chromosome:_5	AUGUSTUS	mRNA	79600576	79602558	0.41	+	.	ID=g29896.t1;Parent=g29896;
OX451219.1_Phasia_obesa_genome_assembly,_chromosome:_5	AUGUSTUS	start_codon	79600576	79600578	.	+	0	ID=g29896.t1.start1;Parent=g29896.t1;
OX451219.1_Phasia_obesa_genome_assembly,_chromosome:_5	AUGUSTUS	CDS	79600576	79600958	0.41	+	0	ID=g29896.t1.CDS1;Parent=g29896.t1;
OX451219.1_Phasia_obesa_genome_assembly,_chromosome:_5	AUGUSTUS	exon	79600576	79600958	.	+	.	ID=g29896.t1.exon1;Parent=g29896.t1;
OX451219.1_Phasia_obesa_genome_assembly,_chromosome:_5	AUGUSTUS	intron	79600959	79601111	0.41	+	.	ID=g29896.t1.intron1;Parent=g29896.t1;
OX451219.1_Phasia_obesa_genome_assembly,_chromosome:_5	AUGUSTUS	CDS	79601112	79602113	0.96	+	1	ID=g29896.t1.CDS2;Parent=g29896.t1;
OX451219.1_Phasia_obesa_genome_assembly,_chromosome:_5	AUGUSTUS	exon	79601112	79602113	.	+	.	ID=g29896.t1.exon2;Parent=g29896.t1;
OX451219.1_Phasia_obesa_genome_assembly,_chromosome:_5	AUGUSTUS	intron	79602114	79602185	1	+	.	ID=g29896.t1.intron2;Parent=g29896.t1;
OX451219.1_Phasia_obesa_genome_assembly,_chromosome:_5	AUGUSTUS	CDS	79602186	79602558	1	+	1	ID=g29896.t1.CDS3;Parent=g29896.t1;
OX451219.1_Phasia_obesa_genome_assembly,_chromosome:_5	AUGUSTUS	exon	79602186	79602558	.	+	.	ID=g29896.t1.exon3;Parent=g29896.t1;
OX451219.1_Phasia_obesa_genome_assembly,_chromosome:_5	AUGUSTUS	stop_codon	79602556	79602558	.	+	0	ID=g29896.t1.stop1;Parent=g29896.t1;
OX451219.1_Phasia_obesa_genome_assembly,_chromosome:_5	AUGUSTUS	mRNA	79600576	79602558	1	+	.	ID=g29896.t2;Parent=g29896;
OX451219.1_Phasia_obesa_genome_assembly,_chromosome:_5	AUGUSTUS	start_codon	79600576	79600578	.	+	0	ID=g29896.t2.start1;Parent=g29896.t2;
OX451219.1_Phasia_obesa_genome_assembly,_chromosome:_5	AUGUSTUS	CDS	79600576	79600883	1	+	0	ID=g29896.t2.CDS1;Parent=g29896.t2;
OX451219.1_Phasia_obesa_genome_assembly,_chromosome:_5	AUGUSTUS	exon	79600576	79600883	.	+	.	ID=g29896.t2.exon1;Parent=g29896.t2;
OX451219.1_Phasia_obesa_genome_assembly,_chromosome:_5	AUGUSTUS	intron	79600884	79601111	1	+	.	ID=g29896.t2.intron1;Parent=g29896.t2;
OX451219.1_Phasia_obesa_genome_assembly,_chromosome:_5	AUGUSTUS	CDS	79601112	79602113	1	+	1	ID=g29896.t2.CDS2;Parent=g29896.t2;
OX451219.1_Phasia_obesa_genome_assembly,_chromosome:_5	AUGUSTUS	exon	79601112	79602113	.	+	.	ID=g29896.t2.exon2;Parent=g29896.t2;
OX451219.1_Phasia_obesa_genome_assembly,_chromosome:_5	AUGUSTUS	intron	79602114	79602185	1	+	.	ID=g29896.t2.intron2;Parent=g29896.t2;
OX451219.1_Phasia_obesa_genome_assembly,_chromosome:_5	AUGUSTUS	CDS	79602186	79602558	1	+	1	ID=g29896.t2.CDS3;Parent=g29896.t2;
OX451219.1_Phasia_obesa_genome_assembly,_chromosome:_5	AUGUSTUS	exon	79602186	79602558	.	+	.	ID=g29896.t2.exon3;Parent=g29896.t2;
OX451219.1_Phasia_obesa_genome_assembly,_chromosome:_5	AUGUSTUS	stop_codon	79602556	79602558	.	+	0	ID=g29896.t2.stop1;Parent=g29896.t2;
OX451219.1_Phasia_obesa_genome_assembly,_chromosome:_5	AUGUSTUS	gene	79633682	79634492	.	+	.	ID=g29897;
OX451219.1_Phasia_obesa_genome_assembly,_chromosome:_5	AUGUSTUS	mRNA	79633682	79634492	1	+	.	ID=g29897.t1;Parent=g29897;
OX451219.1_Phasia_obesa_genome_assembly,_chromosome:_5	AUGUSTUS	start_codon	79633682	79633684	.	+	0	ID=g29897.t1.start1;Parent=g29897.t1;
OX451219.1_Phasia_obesa_genome_assembly,_chromosome:_5	AUGUSTUS	CDS	79633682	79634302	1	+	0	ID=g29897.t1.CDS1;Parent=g29897.t1;
OX451219.1_Phasia_obesa_genome_assembly,_chromosome:_5	AUGUSTUS	exon	79633682	79634302	.	+	.	ID=g29897.t1.exon1;Parent=g29897.t1;
OX451219.1_Phasia_obesa_genome_assembly,_chromosome:_5	AUGUSTUS	intron	79634303	79634420	1	+	.	ID=g29897.t1.intron1;Parent=g29897.t1;
OX451219.1_Phasia_obesa_genome_assembly,_chromosome:_5	AUGUSTUS	CDS	79634421	79634492	1	+	0	ID=g29897.t1.CDS2;Parent=g29897.t1;
OX451219.1_Phasia_obesa_genome_assembly,_chromosome:_5	AUGUSTUS	exon	79634421	79634492	.	+	.	ID=g29897.t1.exon2;Parent=g29897.t1;
OX451219.1_Phasia_obesa_genome_assembly,_chromosome:_5	AUGUSTUS	stop_codon	79634490	79634492	.	+	0	ID=g29897.t1.stop1;Parent=g29897.t1;
OX451219.1_Phasia_obesa_genome_assembly,_chromosome:_5	AUGUSTUS	gene	79640508	79641674	.	-	.	ID=g29898;
OX451219.1_Phasia_obesa_genome_assembly,_chromosome:_5	AUGUSTUS	mRNA	79640508	79641674	1	-	.	ID=g29898.t1;Parent=g29898;
OX451219.1_Phasia_obesa_genome_assembly,_chromosome:_5	AUGUSTUS	stop_codon	79640508	79640510	.	-	0	ID=g29898.t1.stop1;Parent=g29898.t1;
OX451219.1_Phasia_obesa_genome_assembly,_chromosome:_5	AUGUSTUS	CDS	79640508	79640748	1	-	1	ID=g29898.t1.CDS1;Parent=g29898.t1;
OX451219.1_Phasia_obesa_genome_assembly,_chromosome:_5	AUGUSTUS	exon	79640508	79640748	.	-	.	ID=g29898.t1.exon1;Parent=g29898.t1;
OX451219.1_Phasia_obesa_genome_assembly,_chromosome:_5	AUGUSTUS	intron	79640749	79641082	1	-	.	ID=g29898.t1.intron1;Parent=g29898.t1;
OX451219.1_Phasia_obesa_genome_assembly,_chromosome:_5	AUGUSTUS	CDS	79641083	79641585	1	-	0	ID=g29898.t1.CDS2;Parent=g29898.t1;
OX451219.1_Phasia_obesa_genome_assembly,_chromosome:_5	AUGUSTUS	exon	79641083	79641585	.	-	.	ID=g29898.t1.exon2;Parent=g29898.t1;
OX451219.1_Phasia_obesa_genome_assembly,_chromosome:_5	AUGUSTUS	intron	79641586	79641650	1	-	.	ID=g29898.t1.intron2;Parent=g29898.t1;
OX451219.1_Phasia_obesa_genome_assembly,_chromosome:_5	AUGUSTUS	CDS	79641651	79641674	1	-	0	ID=g29898.t1.CDS3;Parent=g29898.t1;
OX451219.1_Phasia_obesa_genome_assembly,_chromosome:_5	AUGUSTUS	exon	79641651	79641674	.	-	.	ID=g29898.t1.exon3;Parent=g29898.t1;
OX451219.1_Phasia_obesa_genome_assembly,_chromosome:_5	AUGUSTUS	start_codon	79641672	79641674	.	-	0	ID=g29898.t1.start1;Parent=g29898.t1;
OX451219.1_Phasia_obesa_genome_assembly,_chromosome:_5	AUGUSTUS	gene	79670242	79674200	.	-	.	ID=g29899;
OX451219.1_Phasia_obesa_genome_assembly,_chromosome:_5	AUGUSTUS	mRNA	79670242	79674200	1	-	.	ID=g29899.t1;Parent=g29899;
OX451219.1_Phasia_obesa_genome_assembly,_chromosome:_5	AUGUSTUS	stop_codon	79670242	79670244	.	-	0	ID=g29899.t1.stop1;Parent=g29899.t1;
OX451219.1_Phasia_obesa_genome_assembly,_chromosome:_5	AUGUSTUS	CDS	79670242	79670454	1	-	0	ID=g29899.t1.CDS1;Parent=g29899.t1;
OX451219.1_Phasia_obesa_genome_assembly,_chromosome:_5	AUGUSTUS	exon	79670242	79670454	.	-	.	ID=g29899.t1.exon1;Parent=g29899.t1;
OX451219.1_Phasia_obesa_genome_assembly,_chromosome:_5	AUGUSTUS	intron	79670455	79674140	1	-	.	ID=g29899.t1.intron1;Parent=g29899.t1;
OX451219.1_Phasia_obesa_genome_assembly,_chromosome:_5	AUGUSTUS	CDS	79674141	79674200	1	-	0	ID=g29899.t1.CDS2;Parent=g29899.t1;
OX451219.1_Phasia_obesa_genome_assembly,_chromosome:_5	AUGUSTUS	exon	79674141	79674200	.	-	.	ID=g29899.t1.exon2;Parent=g29899.t1;
OX451219.1_Phasia_obesa_genome_assembly,_chromosome:_5	AUGUSTUS	start_codon	79674198	79674200	.	-	0	ID=g29899.t1.start1;Parent=g29899.t1;
OX451219.1_Phasia_obesa_genome_assembly,_chromosome:_5	AUGUSTUS	gene	79675066	79679313	.	+	.	ID=g29900;
OX451219.1_Phasia_obesa_genome_assembly,_chromosome:_5	AUGUSTUS	mRNA	79675066	79679313	1	+	.	ID=g29900.t1;Parent=g29900;
OX451219.1_Phasia_obesa_genome_assembly,_chromosome:_5	AUGUSTUS	start_codon	79675066	79675068	.	+	0	ID=g29900.t1.start1;Parent=g29900.t1;
OX451219.1_Phasia_obesa_genome_assembly,_chromosome:_5	AUGUSTUS	CDS	79675066	79675522	1	+	0	ID=g29900.t1.CDS1;Parent=g29900.t1;
OX451219.1_Phasia_obesa_genome_assembly,_chromosome:_5	AUGUSTUS	exon	79675066	79675522	.	+	.	ID=g29900.t1.exon1;Parent=g29900.t1;
OX451219.1_Phasia_obesa_genome_assembly,_chromosome:_5	AUGUSTUS	intron	79675523	79675578	1	+	.	ID=g29900.t1.intron1;Parent=g29900.t1;
OX451219.1_Phasia_obesa_genome_assembly,_chromosome:_5	AUGUSTUS	CDS	79675579	79676155	1	+	2	ID=g29900.t1.CDS2;Parent=g29900.t1;
OX451219.1_Phasia_obesa_genome_assembly,_chromosome:_5	AUGUSTUS	exon	79675579	79676155	.	+	.	ID=g29900.t1.exon2;Parent=g29900.t1;
OX451219.1_Phasia_obesa_genome_assembly,_chromosome:_5	AUGUSTUS	intron	79676156	79676549	1	+	.	ID=g29900.t1.intron2;Parent=g29900.t1;
OX451219.1_Phasia_obesa_genome_assembly,_chromosome:_5	AUGUSTUS	CDS	79676550	79679313	1	+	1	ID=g29900.t1.CDS3;Parent=g29900.t1;
OX451219.1_Phasia_obesa_genome_assembly,_chromosome:_5	AUGUSTUS	exon	79676550	79679313	.	+	.	ID=g29900.t1.exon3;Parent=g29900.t1;
OX451219.1_Phasia_obesa_genome_assembly,_chromosome:_5	AUGUSTUS	stop_codon	79679311	79679313	.	+	0	ID=g29900.t1.stop1;Parent=g29900.t1;
OX451219.1_Phasia_obesa_genome_assembly,_chromosome:_5	AUGUSTUS	gene	79682916	79687958	.	-	.	ID=g29901;
OX451219.1_Phasia_obesa_genome_assembly,_chromosome:_5	AUGUSTUS	mRNA	79682916	79687958	0.34	-	.	ID=g29901.t1;Parent=g29901;
OX451219.1_Phasia_obesa_genome_assembly,_chromosome:_5	AUGUSTUS	stop_codon	79682916	79682918	.	-	0	ID=g29901.t1.stop1;Parent=g29901.t1;
OX451219.1_Phasia_obesa_genome_assembly,_chromosome:_5	AUGUSTUS	CDS	79682916	79683194	0.41	-	0	ID=g29901.t1.CDS1;Parent=g29901.t1;
OX451219.1_Phasia_obesa_genome_assembly,_chromosome:_5	AUGUSTUS	exon	79682916	79683194	.	-	.	ID=g29901.t1.exon1;Parent=g29901.t1;
OX451219.1_Phasia_obesa_genome_assembly,_chromosome:_5	AUGUSTUS	intron	79683195	79687937	0.77	-	.	ID=g29901.t1.intron1;Parent=g29901.t1;
OX451219.1_Phasia_obesa_genome_assembly,_chromosome:_5	AUGUSTUS	CDS	79687938	79687958	0.76	-	0	ID=g29901.t1.CDS2;Parent=g29901.t1;
OX451219.1_Phasia_obesa_genome_assembly,_chromosome:_5	AUGUSTUS	exon	79687938	79687958	.	-	.	ID=g29901.t1.exon2;Parent=g29901.t1;
OX451219.1_Phasia_obesa_genome_assembly,_chromosome:_5	AUGUSTUS	start_codon	79687956	79687958	.	-	0	ID=g29901.t1.start1;Parent=g29901.t1;
OX451219.1_Phasia_obesa_genome_assembly,_chromosome:_5	AUGUSTUS	gene	79705449	79705913	.	+	.	ID=g29902;
OX451219.1_Phasia_obesa_genome_assembly,_chromosome:_5	AUGUSTUS	mRNA	79705449	79705913	0.98	+	.	ID=g29902.t1;Parent=g29902;
OX451219.1_Phasia_obesa_genome_assembly,_chromosome:_5	AUGUSTUS	start_codon	79705449	79705451	.	+	0	ID=g29902.t1.start1;Parent=g29902.t1;
OX451219.1_Phasia_obesa_genome_assembly,_chromosome:_5	AUGUSTUS	CDS	79705449	79705460	0.98	+	0	ID=g29902.t1.CDS1;Parent=g29902.t1;
OX451219.1_Phasia_obesa_genome_assembly,_chromosome:_5	AUGUSTUS	exon	79705449	79705460	.	+	.	ID=g29902.t1.exon1;Parent=g29902.t1;
OX451219.1_Phasia_obesa_genome_assembly,_chromosome:_5	AUGUSTUS	intron	79705461	79705568	0.98	+	.	ID=g29902.t1.intron1;Parent=g29902.t1;
OX451219.1_Phasia_obesa_genome_assembly,_chromosome:_5	AUGUSTUS	CDS	79705569	79705913	1	+	0	ID=g29902.t1.CDS2;Parent=g29902.t1;
OX451219.1_Phasia_obesa_genome_assembly,_chromosome:_5	AUGUSTUS	exon	79705569	79705913	.	+	.	ID=g29902.t1.exon2;Parent=g29902.t1;
OX451219.1_Phasia_obesa_genome_assembly,_chromosome:_5	AUGUSTUS	stop_codon	79705911	79705913	.	+	0	ID=g29902.t1.stop1;Parent=g29902.t1;
OX451219.1_Phasia_obesa_genome_assembly,_chromosome:_5	AUGUSTUS	gene	79711047	79711382	.	-	.	ID=g29903;
OX451219.1_Phasia_obesa_genome_assembly,_chromosome:_5	AUGUSTUS	mRNA	79711047	79711382	1	-	.	ID=g29903.t1;Parent=g29903;
OX451219.1_Phasia_obesa_genome_assembly,_chromosome:_5	AUGUSTUS	stop_codon	79711047	79711049	.	-	0	ID=g29903.t1.stop1;Parent=g29903.t1;
OX451219.1_Phasia_obesa_genome_assembly,_chromosome:_5	AUGUSTUS	CDS	79711047	79711316	1	-	0	ID=g29903.t1.CDS1;Parent=g29903.t1;
OX451219.1_Phasia_obesa_genome_assembly,_chromosome:_5	AUGUSTUS	exon	79711047	79711316	.	-	.	ID=g29903.t1.exon1;Parent=g29903.t1;
OX451219.1_Phasia_obesa_genome_assembly,_chromosome:_5	AUGUSTUS	intron	79711317	79711370	1	-	.	ID=g29903.t1.intron1;Parent=g29903.t1;
OX451219.1_Phasia_obesa_genome_assembly,_chromosome:_5	AUGUSTUS	CDS	79711371	79711382	1	-	0	ID=g29903.t1.CDS2;Parent=g29903.t1;
OX451219.1_Phasia_obesa_genome_assembly,_chromosome:_5	AUGUSTUS	exon	79711371	79711382	.	-	.	ID=g29903.t1.exon2;Parent=g29903.t1;
OX451219.1_Phasia_obesa_genome_assembly,_chromosome:_5	AUGUSTUS	start_codon	79711380	79711382	.	-	0	ID=g29903.t1.start1;Parent=g29903.t1;
OX451219.1_Phasia_obesa_genome_assembly,_chromosome:_5	AUGUSTUS	gene	79716453	79716802	.	-	.	ID=g29904;
OX451219.1_Phasia_obesa_genome_assembly,_chromosome:_5	AUGUSTUS	mRNA	79716453	79716802	1	-	.	ID=g29904.t1;Parent=g29904;
OX451219.1_Phasia_obesa_genome_assembly,_chromosome:_5	AUGUSTUS	stop_codon	79716453	79716455	.	-	0	ID=g29904.t1.stop1;Parent=g29904.t1;
OX451219.1_Phasia_obesa_genome_assembly,_chromosome:_5	AUGUSTUS	CDS	79716453	79716722	1	-	0	ID=g29904.t1.CDS1;Parent=g29904.t1;
OX451219.1_Phasia_obesa_genome_assembly,_chromosome:_5	AUGUSTUS	exon	79716453	79716722	.	-	.	ID=g29904.t1.exon1;Parent=g29904.t1;
OX451219.1_Phasia_obesa_genome_assembly,_chromosome:_5	AUGUSTUS	intron	79716723	79716790	1	-	.	ID=g29904.t1.intron1;Parent=g29904.t1;
OX451219.1_Phasia_obesa_genome_assembly,_chromosome:_5	AUGUSTUS	CDS	79716791	79716802	1	-	0	ID=g29904.t1.CDS2;Parent=g29904.t1;
OX451219.1_Phasia_obesa_genome_assembly,_chromosome:_5	AUGUSTUS	exon	79716791	79716802	.	-	.	ID=g29904.t1.exon2;Parent=g29904.t1;
OX451219.1_Phasia_obesa_genome_assembly,_chromosome:_5	AUGUSTUS	start_codon	79716800	79716802	.	-	0	ID=g29904.t1.start1;Parent=g29904.t1;
OX451219.1_Phasia_obesa_genome_assembly,_chromosome:_5	AUGUSTUS	gene	79727881	79728308	.	+	.	ID=g29905;
OX451219.1_Phasia_obesa_genome_assembly,_chromosome:_5	AUGUSTUS	mRNA	79727881	79728308	1	+	.	ID=g29905.t1;Parent=g29905;
OX451219.1_Phasia_obesa_genome_assembly,_chromosome:_5	AUGUSTUS	start_codon	79727881	79727883	.	+	0	ID=g29905.t1.start1;Parent=g29905.t1;
OX451219.1_Phasia_obesa_genome_assembly,_chromosome:_5	AUGUSTUS	CDS	79727881	79727892	1	+	0	ID=g29905.t1.CDS1;Parent=g29905.t1;
OX451219.1_Phasia_obesa_genome_assembly,_chromosome:_5	AUGUSTUS	exon	79727881	79727892	.	+	.	ID=g29905.t1.exon1;Parent=g29905.t1;
OX451219.1_Phasia_obesa_genome_assembly,_chromosome:_5	AUGUSTUS	intron	79727893	79728044	1	+	.	ID=g29905.t1.intron1;Parent=g29905.t1;
OX451219.1_Phasia_obesa_genome_assembly,_chromosome:_5	AUGUSTUS	CDS	79728045	79728308	1	+	0	ID=g29905.t1.CDS2;Parent=g29905.t1;
OX451219.1_Phasia_obesa_genome_assembly,_chromosome:_5	AUGUSTUS	exon	79728045	79728308	.	+	.	ID=g29905.t1.exon2;Parent=g29905.t1;
OX451219.1_Phasia_obesa_genome_assembly,_chromosome:_5	AUGUSTUS	stop_codon	79728306	79728308	.	+	0	ID=g29905.t1.stop1;Parent=g29905.t1;
OX451219.1_Phasia_obesa_genome_assembly,_chromosome:_5	AUGUSTUS	gene	79731311	79731653	.	-	.	ID=g29906;
OX451219.1_Phasia_obesa_genome_assembly,_chromosome:_5	AUGUSTUS	mRNA	79731311	79731653	1	-	.	ID=g29906.t1;Parent=g29906;
OX451219.1_Phasia_obesa_genome_assembly,_chromosome:_5	AUGUSTUS	stop_codon	79731311	79731313	.	-	0	ID=g29906.t1.stop1;Parent=g29906.t1;
OX451219.1_Phasia_obesa_genome_assembly,_chromosome:_5	AUGUSTUS	CDS	79731311	79731577	1	-	0	ID=g29906.t1.CDS1;Parent=g29906.t1;
OX451219.1_Phasia_obesa_genome_assembly,_chromosome:_5	AUGUSTUS	exon	79731311	79731577	.	-	.	ID=g29906.t1.exon1;Parent=g29906.t1;
OX451219.1_Phasia_obesa_genome_assembly,_chromosome:_5	AUGUSTUS	intron	79731578	79731641	1	-	.	ID=g29906.t1.intron1;Parent=g29906.t1;
OX451219.1_Phasia_obesa_genome_assembly,_chromosome:_5	AUGUSTUS	CDS	79731642	79731653	1	-	0	ID=g29906.t1.CDS2;Parent=g29906.t1;
OX451219.1_Phasia_obesa_genome_assembly,_chromosome:_5	AUGUSTUS	exon	79731642	79731653	.	-	.	ID=g29906.t1.exon2;Parent=g29906.t1;
OX451219.1_Phasia_obesa_genome_assembly,_chromosome:_5	AUGUSTUS	start_codon	79731651	79731653	.	-	0	ID=g29906.t1.start1;Parent=g29906.t1;
OX451219.1_Phasia_obesa_genome_assembly,_chromosome:_5	AUGUSTUS	gene	79755620	79762006	.	-	.	ID=g29907;
OX451219.1_Phasia_obesa_genome_assembly,_chromosome:_5	AUGUSTUS	mRNA	79755620	79762006	1	-	.	ID=g29907.t1;Parent=g29907;
OX451219.1_Phasia_obesa_genome_assembly,_chromosome:_5	AUGUSTUS	stop_codon	79755620	79755622	.	-	0	ID=g29907.t1.stop1;Parent=g29907.t1;
OX451219.1_Phasia_obesa_genome_assembly,_chromosome:_5	AUGUSTUS	CDS	79755620	79755648	1	-	2	ID=g29907.t1.CDS1;Parent=g29907.t1;
OX451219.1_Phasia_obesa_genome_assembly,_chromosome:_5	AUGUSTUS	exon	79755620	79755648	.	-	.	ID=g29907.t1.exon1;Parent=g29907.t1;
OX451219.1_Phasia_obesa_genome_assembly,_chromosome:_5	AUGUSTUS	intron	79755649	79758829	1	-	.	ID=g29907.t1.intron1;Parent=g29907.t1;
OX451219.1_Phasia_obesa_genome_assembly,_chromosome:_5	AUGUSTUS	CDS	79758830	79759256	1	-	0	ID=g29907.t1.CDS2;Parent=g29907.t1;
OX451219.1_Phasia_obesa_genome_assembly,_chromosome:_5	AUGUSTUS	exon	79758830	79759256	.	-	.	ID=g29907.t1.exon2;Parent=g29907.t1;
OX451219.1_Phasia_obesa_genome_assembly,_chromosome:_5	AUGUSTUS	intron	79759257	79761991	1	-	.	ID=g29907.t1.intron2;Parent=g29907.t1;
OX451219.1_Phasia_obesa_genome_assembly,_chromosome:_5	AUGUSTUS	CDS	79761992	79762006	1	-	0	ID=g29907.t1.CDS3;Parent=g29907.t1;
OX451219.1_Phasia_obesa_genome_assembly,_chromosome:_5	AUGUSTUS	exon	79761992	79762006	.	-	.	ID=g29907.t1.exon3;Parent=g29907.t1;
OX451219.1_Phasia_obesa_genome_assembly,_chromosome:_5	AUGUSTUS	start_codon	79762004	79762006	.	-	0	ID=g29907.t1.start1;Parent=g29907.t1;
OX451219.1_Phasia_obesa_genome_assembly,_chromosome:_5	AUGUSTUS	gene	79860958	79863943	.	+	.	ID=g29908;
OX451219.1_Phasia_obesa_genome_assembly,_chromosome:_5	AUGUSTUS	mRNA	79860958	79863943	1	+	.	ID=g29908.t1;Parent=g29908;
OX451219.1_Phasia_obesa_genome_assembly,_chromosome:_5	AUGUSTUS	start_codon	79860958	79860960	.	+	0	ID=g29908.t1.start1;Parent=g29908.t1;
OX451219.1_Phasia_obesa_genome_assembly,_chromosome:_5	AUGUSTUS	CDS	79860958	79860984	1	+	0	ID=g29908.t1.CDS1;Parent=g29908.t1;
OX451219.1_Phasia_obesa_genome_assembly,_chromosome:_5	AUGUSTUS	exon	79860958	79860984	.	+	.	ID=g29908.t1.exon1;Parent=g29908.t1;
OX451219.1_Phasia_obesa_genome_assembly,_chromosome:_5	AUGUSTUS	intron	79860985	79861112	1	+	.	ID=g29908.t1.intron1;Parent=g29908.t1;
OX451219.1_Phasia_obesa_genome_assembly,_chromosome:_5	AUGUSTUS	CDS	79861113	79861962	1	+	0	ID=g29908.t1.CDS2;Parent=g29908.t1;
OX451219.1_Phasia_obesa_genome_assembly,_chromosome:_5	AUGUSTUS	exon	79861113	79861962	.	+	.	ID=g29908.t1.exon2;Parent=g29908.t1;
OX451219.1_Phasia_obesa_genome_assembly,_chromosome:_5	AUGUSTUS	intron	79861963	79862021	1	+	.	ID=g29908.t1.intron2;Parent=g29908.t1;
OX451219.1_Phasia_obesa_genome_assembly,_chromosome:_5	AUGUSTUS	CDS	79862022	79863943	1	+	2	ID=g29908.t1.CDS3;Parent=g29908.t1;
OX451219.1_Phasia_obesa_genome_assembly,_chromosome:_5	AUGUSTUS	exon	79862022	79863943	.	+	.	ID=g29908.t1.exon3;Parent=g29908.t1;
OX451219.1_Phasia_obesa_genome_assembly,_chromosome:_5	AUGUSTUS	stop_codon	79863941	79863943	.	+	0	ID=g29908.t1.stop1;Parent=g29908.t1;
OX451219.1_Phasia_obesa_genome_assembly,_chromosome:_5	AUGUSTUS	gene	79873509	79881918	.	-	.	ID=g29909;
OX451219.1_Phasia_obesa_genome_assembly,_chromosome:_5	AUGUSTUS	mRNA	79873509	79881918	1	-	.	ID=g29909.t1;Parent=g29909;
OX451219.1_Phasia_obesa_genome_assembly,_chromosome:_5	AUGUSTUS	stop_codon	79873509	79873511	.	-	0	ID=g29909.t1.stop1;Parent=g29909.t1;
OX451219.1_Phasia_obesa_genome_assembly,_chromosome:_5	AUGUSTUS	CDS	79873509	79874110	1	-	2	ID=g29909.t1.CDS1;Parent=g29909.t1;
OX451219.1_Phasia_obesa_genome_assembly,_chromosome:_5	AUGUSTUS	exon	79873509	79874110	.	-	.	ID=g29909.t1.exon1;Parent=g29909.t1;
OX451219.1_Phasia_obesa_genome_assembly,_chromosome:_5	AUGUSTUS	intron	79874111	79874191	1	-	.	ID=g29909.t1.intron1;Parent=g29909.t1;
OX451219.1_Phasia_obesa_genome_assembly,_chromosome:_5	AUGUSTUS	CDS	79874192	79874447	1	-	0	ID=g29909.t1.CDS2;Parent=g29909.t1;
OX451219.1_Phasia_obesa_genome_assembly,_chromosome:_5	AUGUSTUS	exon	79874192	79874447	.	-	.	ID=g29909.t1.exon2;Parent=g29909.t1;
OX451219.1_Phasia_obesa_genome_assembly,_chromosome:_5	AUGUSTUS	intron	79874448	79874500	1	-	.	ID=g29909.t1.intron2;Parent=g29909.t1;
OX451219.1_Phasia_obesa_genome_assembly,_chromosome:_5	AUGUSTUS	CDS	79874501	79874722	1	-	0	ID=g29909.t1.CDS3;Parent=g29909.t1;
OX451219.1_Phasia_obesa_genome_assembly,_chromosome:_5	AUGUSTUS	exon	79874501	79874722	.	-	.	ID=g29909.t1.exon3;Parent=g29909.t1;
OX451219.1_Phasia_obesa_genome_assembly,_chromosome:_5	AUGUSTUS	intron	79874723	79881897	1	-	.	ID=g29909.t1.intron3;Parent=g29909.t1;
OX451219.1_Phasia_obesa_genome_assembly,_chromosome:_5	AUGUSTUS	CDS	79881898	79881918	1	-	0	ID=g29909.t1.CDS4;Parent=g29909.t1;
OX451219.1_Phasia_obesa_genome_assembly,_chromosome:_5	AUGUSTUS	exon	79881898	79881918	.	-	.	ID=g29909.t1.exon4;Parent=g29909.t1;
OX451219.1_Phasia_obesa_genome_assembly,_chromosome:_5	AUGUSTUS	start_codon	79881916	79881918	.	-	0	ID=g29909.t1.start1;Parent=g29909.t1;
OX451219.1_Phasia_obesa_genome_assembly,_chromosome:_5	AUGUSTUS	gene	79966053	79966460	.	+	.	ID=g29910;
OX451219.1_Phasia_obesa_genome_assembly,_chromosome:_5	AUGUSTUS	mRNA	79966053	79966460	1	+	.	ID=g29910.t1;Parent=g29910;
OX451219.1_Phasia_obesa_genome_assembly,_chromosome:_5	AUGUSTUS	start_codon	79966053	79966055	.	+	0	ID=g29910.t1.start1;Parent=g29910.t1;
OX451219.1_Phasia_obesa_genome_assembly,_chromosome:_5	AUGUSTUS	CDS	79966053	79966460	1	+	0	ID=g29910.t1.CDS1;Parent=g29910.t1;
OX451219.1_Phasia_obesa_genome_assembly,_chromosome:_5	AUGUSTUS	exon	79966053	79966460	.	+	.	ID=g29910.t1.exon1;Parent=g29910.t1;
OX451219.1_Phasia_obesa_genome_assembly,_chromosome:_5	AUGUSTUS	stop_codon	79966458	79966460	.	+	0	ID=g29910.t1.stop1;Parent=g29910.t1;
OX451219.1_Phasia_obesa_genome_assembly,_chromosome:_5	AUGUSTUS	gene	79969587	79972813	.	+	.	ID=g29911;
OX451219.1_Phasia_obesa_genome_assembly,_chromosome:_5	AUGUSTUS	mRNA	79969587	79972813	0.97	+	.	ID=g29911.t1;Parent=g29911;
OX451219.1_Phasia_obesa_genome_assembly,_chromosome:_5	AUGUSTUS	start_codon	79969587	79969589	.	+	0	ID=g29911.t1.start1;Parent=g29911.t1;
OX451219.1_Phasia_obesa_genome_assembly,_chromosome:_5	AUGUSTUS	CDS	79969587	79969598	0.97	+	0	ID=g29911.t1.CDS1;Parent=g29911.t1;
OX451219.1_Phasia_obesa_genome_assembly,_chromosome:_5	AUGUSTUS	exon	79969587	79969598	.	+	.	ID=g29911.t1.exon1;Parent=g29911.t1;
OX451219.1_Phasia_obesa_genome_assembly,_chromosome:_5	AUGUSTUS	intron	79969599	79972228	0.97	+	.	ID=g29911.t1.intron1;Parent=g29911.t1;
OX451219.1_Phasia_obesa_genome_assembly,_chromosome:_5	AUGUSTUS	CDS	79972229	79972813	1	+	0	ID=g29911.t1.CDS2;Parent=g29911.t1;
OX451219.1_Phasia_obesa_genome_assembly,_chromosome:_5	AUGUSTUS	exon	79972229	79972813	.	+	.	ID=g29911.t1.exon2;Parent=g29911.t1;
OX451219.1_Phasia_obesa_genome_assembly,_chromosome:_5	AUGUSTUS	stop_codon	79972811	79972813	.	+	0	ID=g29911.t1.stop1;Parent=g29911.t1;
OX451219.1_Phasia_obesa_genome_assembly,_chromosome:_5	AUGUSTUS	gene	80011255	80015132	.	+	.	ID=g29912;
OX451219.1_Phasia_obesa_genome_assembly,_chromosome:_5	AUGUSTUS	mRNA	80011255	80015132	1	+	.	ID=g29912.t1;Parent=g29912;
OX451219.1_Phasia_obesa_genome_assembly,_chromosome:_5	AUGUSTUS	start_codon	80011255	80011257	.	+	0	ID=g29912.t1.start1;Parent=g29912.t1;
OX451219.1_Phasia_obesa_genome_assembly,_chromosome:_5	AUGUSTUS	CDS	80011255	80011406	1	+	0	ID=g29912.t1.CDS1;Parent=g29912.t1;
OX451219.1_Phasia_obesa_genome_assembly,_chromosome:_5	AUGUSTUS	exon	80011255	80011406	.	+	.	ID=g29912.t1.exon1;Parent=g29912.t1;
OX451219.1_Phasia_obesa_genome_assembly,_chromosome:_5	AUGUSTUS	intron	80011407	80011847	1	+	.	ID=g29912.t1.intron1;Parent=g29912.t1;
OX451219.1_Phasia_obesa_genome_assembly,_chromosome:_5	AUGUSTUS	CDS	80011848	80011926	1	+	1	ID=g29912.t1.CDS2;Parent=g29912.t1;
OX451219.1_Phasia_obesa_genome_assembly,_chromosome:_5	AUGUSTUS	exon	80011848	80011926	.	+	.	ID=g29912.t1.exon2;Parent=g29912.t1;
OX451219.1_Phasia_obesa_genome_assembly,_chromosome:_5	AUGUSTUS	intron	80011927	80014973	1	+	.	ID=g29912.t1.intron2;Parent=g29912.t1;
OX451219.1_Phasia_obesa_genome_assembly,_chromosome:_5	AUGUSTUS	CDS	80014974	80015132	1	+	0	ID=g29912.t1.CDS3;Parent=g29912.t1;
OX451219.1_Phasia_obesa_genome_assembly,_chromosome:_5	AUGUSTUS	exon	80014974	80015132	.	+	.	ID=g29912.t1.exon3;Parent=g29912.t1;
OX451219.1_Phasia_obesa_genome_assembly,_chromosome:_5	AUGUSTUS	stop_codon	80015130	80015132	.	+	0	ID=g29912.t1.stop1;Parent=g29912.t1;
OX451219.1_Phasia_obesa_genome_assembly,_chromosome:_5	AUGUSTUS	gene	80015895	80022931	.	-	.	ID=g29913;
OX451219.1_Phasia_obesa_genome_assembly,_chromosome:_5	AUGUSTUS	mRNA	80015895	80022931	1	-	.	ID=g29913.t1;Parent=g29913;
OX451219.1_Phasia_obesa_genome_assembly,_chromosome:_5	AUGUSTUS	stop_codon	80015895	80015897	.	-	0	ID=g29913.t1.stop1;Parent=g29913.t1;
OX451219.1_Phasia_obesa_genome_assembly,_chromosome:_5	AUGUSTUS	CDS	80015895	80017022	1	-	0	ID=g29913.t1.CDS1;Parent=g29913.t1;
OX451219.1_Phasia_obesa_genome_assembly,_chromosome:_5	AUGUSTUS	exon	80015895	80017022	.	-	.	ID=g29913.t1.exon1;Parent=g29913.t1;
OX451219.1_Phasia_obesa_genome_assembly,_chromosome:_5	AUGUSTUS	intron	80017023	80022895	1	-	.	ID=g29913.t1.intron1;Parent=g29913.t1;
OX451219.1_Phasia_obesa_genome_assembly,_chromosome:_5	AUGUSTUS	CDS	80022896	80022931	1	-	0	ID=g29913.t1.CDS2;Parent=g29913.t1;
OX451219.1_Phasia_obesa_genome_assembly,_chromosome:_5	AUGUSTUS	exon	80022896	80022931	.	-	.	ID=g29913.t1.exon2;Parent=g29913.t1;
OX451219.1_Phasia_obesa_genome_assembly,_chromosome:_5	AUGUSTUS	start_codon	80022929	80022931	.	-	0	ID=g29913.t1.start1;Parent=g29913.t1;
OX451219.1_Phasia_obesa_genome_assembly,_chromosome:_5	AUGUSTUS	gene	80029788	80030108	.	-	.	ID=g29914;
OX451219.1_Phasia_obesa_genome_assembly,_chromosome:_5	AUGUSTUS	mRNA	80029788	80030108	1	-	.	ID=g29914.t1;Parent=g29914;
OX451219.1_Phasia_obesa_genome_assembly,_chromosome:_5	AUGUSTUS	stop_codon	80029788	80029790	.	-	0	ID=g29914.t1.stop1;Parent=g29914.t1;
OX451219.1_Phasia_obesa_genome_assembly,_chromosome:_5	AUGUSTUS	CDS	80029788	80030108	1	-	0	ID=g29914.t1.CDS1;Parent=g29914.t1;
OX451219.1_Phasia_obesa_genome_assembly,_chromosome:_5	AUGUSTUS	exon	80029788	80030108	.	-	.	ID=g29914.t1.exon1;Parent=g29914.t1;
OX451219.1_Phasia_obesa_genome_assembly,_chromosome:_5	AUGUSTUS	start_codon	80030106	80030108	.	-	0	ID=g29914.t1.start1;Parent=g29914.t1;
OX451219.1_Phasia_obesa_genome_assembly,_chromosome:_5	AUGUSTUS	gene	80039403	80040110	.	-	.	ID=g29915;
OX451219.1_Phasia_obesa_genome_assembly,_chromosome:_5	AUGUSTUS	mRNA	80039403	80040110	1	-	.	ID=g29915.t1;Parent=g29915;
OX451219.1_Phasia_obesa_genome_assembly,_chromosome:_5	AUGUSTUS	stop_codon	80039403	80039405	.	-	0	ID=g29915.t1.stop1;Parent=g29915.t1;
OX451219.1_Phasia_obesa_genome_assembly,_chromosome:_5	AUGUSTUS	CDS	80039403	80040110	1	-	0	ID=g29915.t1.CDS1;Parent=g29915.t1;
OX451219.1_Phasia_obesa_genome_assembly,_chromosome:_5	AUGUSTUS	exon	80039403	80040110	.	-	.	ID=g29915.t1.exon1;Parent=g29915.t1;
OX451219.1_Phasia_obesa_genome_assembly,_chromosome:_5	AUGUSTUS	start_codon	80040108	80040110	.	-	0	ID=g29915.t1.start1;Parent=g29915.t1;
OX451219.1_Phasia_obesa_genome_assembly,_chromosome:_5	AUGUSTUS	gene	80049273	80049578	.	+	.	ID=g29916;
OX451219.1_Phasia_obesa_genome_assembly,_chromosome:_5	AUGUSTUS	mRNA	80049273	80049578	1	+	.	ID=g29916.t1;Parent=g29916;
OX451219.1_Phasia_obesa_genome_assembly,_chromosome:_5	AUGUSTUS	start_codon	80049273	80049275	.	+	0	ID=g29916.t1.start1;Parent=g29916.t1;
OX451219.1_Phasia_obesa_genome_assembly,_chromosome:_5	AUGUSTUS	CDS	80049273	80049578	1	+	0	ID=g29916.t1.CDS1;Parent=g29916.t1;
OX451219.1_Phasia_obesa_genome_assembly,_chromosome:_5	AUGUSTUS	exon	80049273	80049578	.	+	.	ID=g29916.t1.exon1;Parent=g29916.t1;
OX451219.1_Phasia_obesa_genome_assembly,_chromosome:_5	AUGUSTUS	stop_codon	80049576	80049578	.	+	0	ID=g29916.t1.stop1;Parent=g29916.t1;
OX451219.1_Phasia_obesa_genome_assembly,_chromosome:_5	AUGUSTUS	gene	80088211	80088726	.	+	.	ID=g29917;
OX451219.1_Phasia_obesa_genome_assembly,_chromosome:_5	AUGUSTUS	mRNA	80088211	80088726	1	+	.	ID=g29917.t1;Parent=g29917;
OX451219.1_Phasia_obesa_genome_assembly,_chromosome:_5	AUGUSTUS	start_codon	80088211	80088213	.	+	0	ID=g29917.t1.start1;Parent=g29917.t1;
OX451219.1_Phasia_obesa_genome_assembly,_chromosome:_5	AUGUSTUS	CDS	80088211	80088726	1	+	0	ID=g29917.t1.CDS1;Parent=g29917.t1;
OX451219.1_Phasia_obesa_genome_assembly,_chromosome:_5	AUGUSTUS	exon	80088211	80088726	.	+	.	ID=g29917.t1.exon1;Parent=g29917.t1;
OX451219.1_Phasia_obesa_genome_assembly,_chromosome:_5	AUGUSTUS	stop_codon	80088724	80088726	.	+	0	ID=g29917.t1.stop1;Parent=g29917.t1;
OX451219.1_Phasia_obesa_genome_assembly,_chromosome:_5	AUGUSTUS	gene	80094905	80095324	.	+	.	ID=g29918;
OX451219.1_Phasia_obesa_genome_assembly,_chromosome:_5	AUGUSTUS	mRNA	80094905	80095324	1	+	.	ID=g29918.t1;Parent=g29918;
OX451219.1_Phasia_obesa_genome_assembly,_chromosome:_5	AUGUSTUS	start_codon	80094905	80094907	.	+	0	ID=g29918.t1.start1;Parent=g29918.t1;
OX451219.1_Phasia_obesa_genome_assembly,_chromosome:_5	AUGUSTUS	CDS	80094905	80095324	1	+	0	ID=g29918.t1.CDS1;Parent=g29918.t1;
OX451219.1_Phasia_obesa_genome_assembly,_chromosome:_5	AUGUSTUS	exon	80094905	80095324	.	+	.	ID=g29918.t1.exon1;Parent=g29918.t1;
OX451219.1_Phasia_obesa_genome_assembly,_chromosome:_5	AUGUSTUS	stop_codon	80095322	80095324	.	+	0	ID=g29918.t1.stop1;Parent=g29918.t1;
OX451219.1_Phasia_obesa_genome_assembly,_chromosome:_5	AUGUSTUS	gene	80098697	80099077	.	+	.	ID=g29919;
OX451219.1_Phasia_obesa_genome_assembly,_chromosome:_5	AUGUSTUS	mRNA	80098697	80099077	1	+	.	ID=g29919.t1;Parent=g29919;
OX451219.1_Phasia_obesa_genome_assembly,_chromosome:_5	AUGUSTUS	start_codon	80098697	80098699	.	+	0	ID=g29919.t1.start1;Parent=g29919.t1;
OX451219.1_Phasia_obesa_genome_assembly,_chromosome:_5	AUGUSTUS	CDS	80098697	80099077	1	+	0	ID=g29919.t1.CDS1;Parent=g29919.t1;
OX451219.1_Phasia_obesa_genome_assembly,_chromosome:_5	AUGUSTUS	exon	80098697	80099077	.	+	.	ID=g29919.t1.exon1;Parent=g29919.t1;
OX451219.1_Phasia_obesa_genome_assembly,_chromosome:_5	AUGUSTUS	stop_codon	80099075	80099077	.	+	0	ID=g29919.t1.stop1;Parent=g29919.t1;
OX451219.1_Phasia_obesa_genome_assembly,_chromosome:_5	AUGUSTUS	gene	80107485	80107874	.	+	.	ID=g29920;
OX451219.1_Phasia_obesa_genome_assembly,_chromosome:_5	AUGUSTUS	mRNA	80107485	80107874	0.99	+	.	ID=g29920.t1;Parent=g29920;
OX451219.1_Phasia_obesa_genome_assembly,_chromosome:_5	AUGUSTUS	start_codon	80107485	80107487	.	+	0	ID=g29920.t1.start1;Parent=g29920.t1;
OX451219.1_Phasia_obesa_genome_assembly,_chromosome:_5	AUGUSTUS	CDS	80107485	80107874	0.99	+	0	ID=g29920.t1.CDS1;Parent=g29920.t1;
OX451219.1_Phasia_obesa_genome_assembly,_chromosome:_5	AUGUSTUS	exon	80107485	80107874	.	+	.	ID=g29920.t1.exon1;Parent=g29920.t1;
OX451219.1_Phasia_obesa_genome_assembly,_chromosome:_5	AUGUSTUS	stop_codon	80107872	80107874	.	+	0	ID=g29920.t1.stop1;Parent=g29920.t1;
OX451219.1_Phasia_obesa_genome_assembly,_chromosome:_5	AUGUSTUS	gene	80115664	80115978	.	+	.	ID=g29921;
OX451219.1_Phasia_obesa_genome_assembly,_chromosome:_5	AUGUSTUS	mRNA	80115664	80115978	1	+	.	ID=g29921.t1;Parent=g29921;
OX451219.1_Phasia_obesa_genome_assembly,_chromosome:_5	AUGUSTUS	start_codon	80115664	80115666	.	+	0	ID=g29921.t1.start1;Parent=g29921.t1;
OX451219.1_Phasia_obesa_genome_assembly,_chromosome:_5	AUGUSTUS	CDS	80115664	80115978	1	+	0	ID=g29921.t1.CDS1;Parent=g29921.t1;
OX451219.1_Phasia_obesa_genome_assembly,_chromosome:_5	AUGUSTUS	exon	80115664	80115978	.	+	.	ID=g29921.t1.exon1;Parent=g29921.t1;
OX451219.1_Phasia_obesa_genome_assembly,_chromosome:_5	AUGUSTUS	stop_codon	80115976	80115978	.	+	0	ID=g29921.t1.stop1;Parent=g29921.t1;
OX451219.1_Phasia_obesa_genome_assembly,_chromosome:_5	AUGUSTUS	gene	80118961	80125412	.	-	.	ID=g29922;
OX451219.1_Phasia_obesa_genome_assembly,_chromosome:_5	AUGUSTUS	mRNA	80118961	80125412	1	-	.	ID=g29922.t1;Parent=g29922;
OX451219.1_Phasia_obesa_genome_assembly,_chromosome:_5	AUGUSTUS	stop_codon	80118961	80118963	.	-	0	ID=g29922.t1.stop1;Parent=g29922.t1;
OX451219.1_Phasia_obesa_genome_assembly,_chromosome:_5	AUGUSTUS	CDS	80118961	80119136	1	-	2	ID=g29922.t1.CDS1;Parent=g29922.t1;
OX451219.1_Phasia_obesa_genome_assembly,_chromosome:_5	AUGUSTUS	exon	80118961	80119136	.	-	.	ID=g29922.t1.exon1;Parent=g29922.t1;
OX451219.1_Phasia_obesa_genome_assembly,_chromosome:_5	AUGUSTUS	intron	80119137	80119208	1	-	.	ID=g29922.t1.intron1;Parent=g29922.t1;
OX451219.1_Phasia_obesa_genome_assembly,_chromosome:_5	AUGUSTUS	CDS	80119209	80119457	1	-	2	ID=g29922.t1.CDS2;Parent=g29922.t1;
OX451219.1_Phasia_obesa_genome_assembly,_chromosome:_5	AUGUSTUS	exon	80119209	80119457	.	-	.	ID=g29922.t1.exon2;Parent=g29922.t1;
OX451219.1_Phasia_obesa_genome_assembly,_chromosome:_5	AUGUSTUS	intron	80119458	80120790	1	-	.	ID=g29922.t1.intron2;Parent=g29922.t1;
OX451219.1_Phasia_obesa_genome_assembly,_chromosome:_5	AUGUSTUS	CDS	80120791	80121221	1	-	1	ID=g29922.t1.CDS3;Parent=g29922.t1;
OX451219.1_Phasia_obesa_genome_assembly,_chromosome:_5	AUGUSTUS	exon	80120791	80121221	.	-	.	ID=g29922.t1.exon3;Parent=g29922.t1;
OX451219.1_Phasia_obesa_genome_assembly,_chromosome:_5	AUGUSTUS	intron	80121222	80124640	1	-	.	ID=g29922.t1.intron3;Parent=g29922.t1;
OX451219.1_Phasia_obesa_genome_assembly,_chromosome:_5	AUGUSTUS	CDS	80124641	80124763	1	-	1	ID=g29922.t1.CDS4;Parent=g29922.t1;
OX451219.1_Phasia_obesa_genome_assembly,_chromosome:_5	AUGUSTUS	exon	80124641	80124763	.	-	.	ID=g29922.t1.exon4;Parent=g29922.t1;
OX451219.1_Phasia_obesa_genome_assembly,_chromosome:_5	AUGUSTUS	intron	80124764	80124915	1	-	.	ID=g29922.t1.intron4;Parent=g29922.t1;
OX451219.1_Phasia_obesa_genome_assembly,_chromosome:_5	AUGUSTUS	CDS	80124916	80125412	1	-	0	ID=g29922.t1.CDS5;Parent=g29922.t1;
OX451219.1_Phasia_obesa_genome_assembly,_chromosome:_5	AUGUSTUS	exon	80124916	80125412	.	-	.	ID=g29922.t1.exon5;Parent=g29922.t1;
OX451219.1_Phasia_obesa_genome_assembly,_chromosome:_5	AUGUSTUS	start_codon	80125410	80125412	.	-	0	ID=g29922.t1.start1;Parent=g29922.t1;
OX451219.1_Phasia_obesa_genome_assembly,_chromosome:_5	AUGUSTUS	gene	80135402	80136137	.	+	.	ID=g29923;
OX451219.1_Phasia_obesa_genome_assembly,_chromosome:_5	AUGUSTUS	mRNA	80135649	80136137	1	+	.	ID=g29923.t1;Parent=g29923;
OX451219.1_Phasia_obesa_genome_assembly,_chromosome:_5	AUGUSTUS	start_codon	80135649	80135651	.	+	0	ID=g29923.t1.start1;Parent=g29923.t1;
OX451219.1_Phasia_obesa_genome_assembly,_chromosome:_5	AUGUSTUS	CDS	80135649	80136137	1	+	0	ID=g29923.t1.CDS1;Parent=g29923.t1;
OX451219.1_Phasia_obesa_genome_assembly,_chromosome:_5	AUGUSTUS	exon	80135649	80136137	.	+	.	ID=g29923.t1.exon1;Parent=g29923.t1;
OX451219.1_Phasia_obesa_genome_assembly,_chromosome:_5	AUGUSTUS	stop_codon	80136135	80136137	.	+	0	ID=g29923.t1.stop1;Parent=g29923.t1;
OX451219.1_Phasia_obesa_genome_assembly,_chromosome:_5	GeneMark.hmm3	mRNA	80135402	80136137	.	+	.	ID=g29923.t2;Parent=g29923;
OX451219.1_Phasia_obesa_genome_assembly,_chromosome:_5	GeneMark.hmm3	start_codon	80135402	80135404	.	+	0	ID=g29923.t2.start1;Parent=g29923.t2;
OX451219.1_Phasia_obesa_genome_assembly,_chromosome:_5	GeneMark.hmm3	CDS	80135402	80135434	.	+	0	ID=g29923.t2.CDS1;Parent=g29923.t2;
OX451219.1_Phasia_obesa_genome_assembly,_chromosome:_5	GeneMark.hmm3	exon	80135402	80135434	0	+	.	ID=g29923.t2.exon1;Parent=g29923.t2;
OX451219.1_Phasia_obesa_genome_assembly,_chromosome:_5	GeneMark.hmm3	intron	80135435	80135501	.	+	0	ID=g29923.t2.intron1;Parent=g29923.t2;
OX451219.1_Phasia_obesa_genome_assembly,_chromosome:_5	GeneMark.hmm3	CDS	80135502	80136137	.	+	0	ID=g29923.t2.CDS2;Parent=g29923.t2;
OX451219.1_Phasia_obesa_genome_assembly,_chromosome:_5	GeneMark.hmm3	exon	80135502	80136137	0	+	.	ID=g29923.t2.exon2;Parent=g29923.t2;
OX451219.1_Phasia_obesa_genome_assembly,_chromosome:_5	GeneMark.hmm3	stop_codon	80136135	80136137	.	+	0	ID=g29923.t2.stop1;Parent=g29923.t2;
OX451219.1_Phasia_obesa_genome_assembly,_chromosome:_5	AUGUSTUS	gene	80139772	80142319	.	-	.	ID=g29924;
OX451219.1_Phasia_obesa_genome_assembly,_chromosome:_5	AUGUSTUS	mRNA	80139772	80142319	1	-	.	ID=g29924.t1;Parent=g29924;
OX451219.1_Phasia_obesa_genome_assembly,_chromosome:_5	AUGUSTUS	stop_codon	80139772	80139774	.	-	0	ID=g29924.t1.stop1;Parent=g29924.t1;
OX451219.1_Phasia_obesa_genome_assembly,_chromosome:_5	AUGUSTUS	CDS	80139772	80139950	1	-	2	ID=g29924.t1.CDS1;Parent=g29924.t1;
OX451219.1_Phasia_obesa_genome_assembly,_chromosome:_5	AUGUSTUS	exon	80139772	80139950	.	-	.	ID=g29924.t1.exon1;Parent=g29924.t1;
OX451219.1_Phasia_obesa_genome_assembly,_chromosome:_5	AUGUSTUS	intron	80139951	80142093	1	-	.	ID=g29924.t1.intron1;Parent=g29924.t1;
OX451219.1_Phasia_obesa_genome_assembly,_chromosome:_5	AUGUSTUS	CDS	80142094	80142319	1	-	0	ID=g29924.t1.CDS2;Parent=g29924.t1;
OX451219.1_Phasia_obesa_genome_assembly,_chromosome:_5	AUGUSTUS	exon	80142094	80142319	.	-	.	ID=g29924.t1.exon2;Parent=g29924.t1;
OX451219.1_Phasia_obesa_genome_assembly,_chromosome:_5	AUGUSTUS	start_codon	80142317	80142319	.	-	0	ID=g29924.t1.start1;Parent=g29924.t1;
OX451219.1_Phasia_obesa_genome_assembly,_chromosome:_5	AUGUSTUS	gene	80149877	80150872	.	+	.	ID=g29925;
OX451219.1_Phasia_obesa_genome_assembly,_chromosome:_5	AUGUSTUS	mRNA	80149877	80150872	1	+	.	ID=g29925.t1;Parent=g29925;
OX451219.1_Phasia_obesa_genome_assembly,_chromosome:_5	AUGUSTUS	start_codon	80149877	80149879	.	+	0	ID=g29925.t1.start1;Parent=g29925.t1;
OX451219.1_Phasia_obesa_genome_assembly,_chromosome:_5	AUGUSTUS	CDS	80149877	80150872	1	+	0	ID=g29925.t1.CDS1;Parent=g29925.t1;
OX451219.1_Phasia_obesa_genome_assembly,_chromosome:_5	AUGUSTUS	exon	80149877	80150872	.	+	.	ID=g29925.t1.exon1;Parent=g29925.t1;
OX451219.1_Phasia_obesa_genome_assembly,_chromosome:_5	AUGUSTUS	stop_codon	80150870	80150872	.	+	0	ID=g29925.t1.stop1;Parent=g29925.t1;
OX451219.1_Phasia_obesa_genome_assembly,_chromosome:_5	AUGUSTUS	gene	80153723	80154361	.	-	.	ID=g29926;
OX451219.1_Phasia_obesa_genome_assembly,_chromosome:_5	AUGUSTUS	mRNA	80153723	80154361	1	-	.	ID=g29926.t1;Parent=g29926;
OX451219.1_Phasia_obesa_genome_assembly,_chromosome:_5	AUGUSTUS	stop_codon	80153723	80153725	.	-	0	ID=g29926.t1.stop1;Parent=g29926.t1;
OX451219.1_Phasia_obesa_genome_assembly,_chromosome:_5	AUGUSTUS	CDS	80153723	80154361	1	-	0	ID=g29926.t1.CDS1;Parent=g29926.t1;
OX451219.1_Phasia_obesa_genome_assembly,_chromosome:_5	AUGUSTUS	exon	80153723	80154361	.	-	.	ID=g29926.t1.exon1;Parent=g29926.t1;
OX451219.1_Phasia_obesa_genome_assembly,_chromosome:_5	AUGUSTUS	start_codon	80154359	80154361	.	-	0	ID=g29926.t1.start1;Parent=g29926.t1;
OX451219.1_Phasia_obesa_genome_assembly,_chromosome:_5	AUGUSTUS	gene	80174047	80174451	.	+	.	ID=g29927;
OX451219.1_Phasia_obesa_genome_assembly,_chromosome:_5	AUGUSTUS	mRNA	80174047	80174451	1	+	.	ID=g29927.t1;Parent=g29927;
OX451219.1_Phasia_obesa_genome_assembly,_chromosome:_5	AUGUSTUS	start_codon	80174047	80174049	.	+	0	ID=g29927.t1.start1;Parent=g29927.t1;
OX451219.1_Phasia_obesa_genome_assembly,_chromosome:_5	AUGUSTUS	CDS	80174047	80174451	1	+	0	ID=g29927.t1.CDS1;Parent=g29927.t1;
OX451219.1_Phasia_obesa_genome_assembly,_chromosome:_5	AUGUSTUS	exon	80174047	80174451	.	+	.	ID=g29927.t1.exon1;Parent=g29927.t1;
OX451219.1_Phasia_obesa_genome_assembly,_chromosome:_5	AUGUSTUS	stop_codon	80174449	80174451	.	+	0	ID=g29927.t1.stop1;Parent=g29927.t1;
OX451219.1_Phasia_obesa_genome_assembly,_chromosome:_5	AUGUSTUS	gene	80182154	80182579	.	+	.	ID=g29928;
OX451219.1_Phasia_obesa_genome_assembly,_chromosome:_5	AUGUSTUS	mRNA	80182154	80182579	1	+	.	ID=g29928.t1;Parent=g29928;
OX451219.1_Phasia_obesa_genome_assembly,_chromosome:_5	AUGUSTUS	start_codon	80182154	80182156	.	+	0	ID=g29928.t1.start1;Parent=g29928.t1;
OX451219.1_Phasia_obesa_genome_assembly,_chromosome:_5	AUGUSTUS	CDS	80182154	80182579	1	+	0	ID=g29928.t1.CDS1;Parent=g29928.t1;
OX451219.1_Phasia_obesa_genome_assembly,_chromosome:_5	AUGUSTUS	exon	80182154	80182579	.	+	.	ID=g29928.t1.exon1;Parent=g29928.t1;
OX451219.1_Phasia_obesa_genome_assembly,_chromosome:_5	AUGUSTUS	stop_codon	80182577	80182579	.	+	0	ID=g29928.t1.stop1;Parent=g29928.t1;
OX451219.1_Phasia_obesa_genome_assembly,_chromosome:_5	AUGUSTUS	gene	80184819	80185238	.	-	.	ID=g29929;
OX451219.1_Phasia_obesa_genome_assembly,_chromosome:_5	AUGUSTUS	mRNA	80184819	80185238	1	-	.	ID=g29929.t1;Parent=g29929;
OX451219.1_Phasia_obesa_genome_assembly,_chromosome:_5	AUGUSTUS	stop_codon	80184819	80184821	.	-	0	ID=g29929.t1.stop1;Parent=g29929.t1;
OX451219.1_Phasia_obesa_genome_assembly,_chromosome:_5	AUGUSTUS	CDS	80184819	80185238	1	-	0	ID=g29929.t1.CDS1;Parent=g29929.t1;
OX451219.1_Phasia_obesa_genome_assembly,_chromosome:_5	AUGUSTUS	exon	80184819	80185238	.	-	.	ID=g29929.t1.exon1;Parent=g29929.t1;
OX451219.1_Phasia_obesa_genome_assembly,_chromosome:_5	AUGUSTUS	start_codon	80185236	80185238	.	-	0	ID=g29929.t1.start1;Parent=g29929.t1;
OX451219.1_Phasia_obesa_genome_assembly,_chromosome:_5	AUGUSTUS	gene	80187946	80188500	.	+	.	ID=g29930;
OX451219.1_Phasia_obesa_genome_assembly,_chromosome:_5	AUGUSTUS	mRNA	80187946	80188500	1	+	.	ID=g29930.t1;Parent=g29930;
OX451219.1_Phasia_obesa_genome_assembly,_chromosome:_5	AUGUSTUS	start_codon	80187946	80187948	.	+	0	ID=g29930.t1.start1;Parent=g29930.t1;
OX451219.1_Phasia_obesa_genome_assembly,_chromosome:_5	AUGUSTUS	CDS	80187946	80188500	1	+	0	ID=g29930.t1.CDS1;Parent=g29930.t1;
OX451219.1_Phasia_obesa_genome_assembly,_chromosome:_5	AUGUSTUS	exon	80187946	80188500	.	+	.	ID=g29930.t1.exon1;Parent=g29930.t1;
OX451219.1_Phasia_obesa_genome_assembly,_chromosome:_5	AUGUSTUS	stop_codon	80188498	80188500	.	+	0	ID=g29930.t1.stop1;Parent=g29930.t1;
OX451219.1_Phasia_obesa_genome_assembly,_chromosome:_5	AUGUSTUS	gene	80188727	80192442	.	-	.	ID=g29931;
OX451219.1_Phasia_obesa_genome_assembly,_chromosome:_5	AUGUSTUS	mRNA	80188727	80192442	0.81	-	.	ID=g29931.t1;Parent=g29931;
OX451219.1_Phasia_obesa_genome_assembly,_chromosome:_5	AUGUSTUS	stop_codon	80188727	80188729	.	-	0	ID=g29931.t1.stop1;Parent=g29931.t1;
OX451219.1_Phasia_obesa_genome_assembly,_chromosome:_5	AUGUSTUS	CDS	80188727	80189722	1	-	0	ID=g29931.t1.CDS1;Parent=g29931.t1;
OX451219.1_Phasia_obesa_genome_assembly,_chromosome:_5	AUGUSTUS	exon	80188727	80189722	.	-	.	ID=g29931.t1.exon1;Parent=g29931.t1;
OX451219.1_Phasia_obesa_genome_assembly,_chromosome:_5	AUGUSTUS	intron	80189723	80191492	1	-	.	ID=g29931.t1.intron1;Parent=g29931.t1;
OX451219.1_Phasia_obesa_genome_assembly,_chromosome:_5	AUGUSTUS	CDS	80191493	80192036	1	-	1	ID=g29931.t1.CDS2;Parent=g29931.t1;
OX451219.1_Phasia_obesa_genome_assembly,_chromosome:_5	AUGUSTUS	exon	80191493	80192036	.	-	.	ID=g29931.t1.exon2;Parent=g29931.t1;
OX451219.1_Phasia_obesa_genome_assembly,_chromosome:_5	AUGUSTUS	intron	80192037	80192098	1	-	.	ID=g29931.t1.intron2;Parent=g29931.t1;
OX451219.1_Phasia_obesa_genome_assembly,_chromosome:_5	AUGUSTUS	CDS	80192099	80192442	0.81	-	0	ID=g29931.t1.CDS3;Parent=g29931.t1;
OX451219.1_Phasia_obesa_genome_assembly,_chromosome:_5	AUGUSTUS	exon	80192099	80192442	.	-	.	ID=g29931.t1.exon3;Parent=g29931.t1;
OX451219.1_Phasia_obesa_genome_assembly,_chromosome:_5	AUGUSTUS	start_codon	80192440	80192442	.	-	0	ID=g29931.t1.start1;Parent=g29931.t1;
OX451219.1_Phasia_obesa_genome_assembly,_chromosome:_5	GeneMark.hmm3	mRNA	80188727	80192316	.	-	.	ID=g29931.t2;Parent=g29931;
OX451219.1_Phasia_obesa_genome_assembly,_chromosome:_5	GeneMark.hmm3	stop_codon	80188727	80188729	.	-	0	ID=g29931.t2.stop1;Parent=g29931.t2;
OX451219.1_Phasia_obesa_genome_assembly,_chromosome:_5	GeneMark.hmm3	CDS	80188727	80189722	.	-	0	ID=g29931.t2.CDS1;Parent=g29931.t2;
OX451219.1_Phasia_obesa_genome_assembly,_chromosome:_5	GeneMark.hmm3	exon	80188727	80189722	0	-	.	ID=g29931.t2.exon1;Parent=g29931.t2;
OX451219.1_Phasia_obesa_genome_assembly,_chromosome:_5	GeneMark.hmm3	intron	80189723	80191492	.	-	1	ID=g29931.t2.intron1;Parent=g29931.t2;
OX451219.1_Phasia_obesa_genome_assembly,_chromosome:_5	GeneMark.hmm3	CDS	80191493	80192036	.	-	1	ID=g29931.t2.CDS2;Parent=g29931.t2;
OX451219.1_Phasia_obesa_genome_assembly,_chromosome:_5	GeneMark.hmm3	exon	80191493	80192036	0	-	.	ID=g29931.t2.exon2;Parent=g29931.t2;
OX451219.1_Phasia_obesa_genome_assembly,_chromosome:_5	GeneMark.hmm3	intron	80192037	80192098	.	-	0	ID=g29931.t2.intron2;Parent=g29931.t2;
OX451219.1_Phasia_obesa_genome_assembly,_chromosome:_5	GeneMark.hmm3	CDS	80192099	80192316	.	-	0	ID=g29931.t2.CDS3;Parent=g29931.t2;
OX451219.1_Phasia_obesa_genome_assembly,_chromosome:_5	GeneMark.hmm3	exon	80192099	80192316	0	-	.	ID=g29931.t2.exon3;Parent=g29931.t2;
OX451219.1_Phasia_obesa_genome_assembly,_chromosome:_5	GeneMark.hmm3	start_codon	80192314	80192316	.	-	0	ID=g29931.t2.start1;Parent=g29931.t2;
OX451219.1_Phasia_obesa_genome_assembly,_chromosome:_5	AUGUSTUS	gene	80238173	80248742	.	+	.	ID=g29932;
OX451219.1_Phasia_obesa_genome_assembly,_chromosome:_5	AUGUSTUS	mRNA	80238173	80248742	1	+	.	ID=g29932.t1;Parent=g29932;
OX451219.1_Phasia_obesa_genome_assembly,_chromosome:_5	AUGUSTUS	start_codon	80238173	80238175	.	+	0	ID=g29932.t1.start1;Parent=g29932.t1;
OX451219.1_Phasia_obesa_genome_assembly,_chromosome:_5	AUGUSTUS	CDS	80238173	80238218	1	+	0	ID=g29932.t1.CDS1;Parent=g29932.t1;
OX451219.1_Phasia_obesa_genome_assembly,_chromosome:_5	AUGUSTUS	exon	80238173	80238218	.	+	.	ID=g29932.t1.exon1;Parent=g29932.t1;
OX451219.1_Phasia_obesa_genome_assembly,_chromosome:_5	AUGUSTUS	intron	80238219	80238301	1	+	.	ID=g29932.t1.intron1;Parent=g29932.t1;
OX451219.1_Phasia_obesa_genome_assembly,_chromosome:_5	AUGUSTUS	CDS	80238302	80238483	1	+	2	ID=g29932.t1.CDS2;Parent=g29932.t1;
OX451219.1_Phasia_obesa_genome_assembly,_chromosome:_5	AUGUSTUS	exon	80238302	80238483	.	+	.	ID=g29932.t1.exon2;Parent=g29932.t1;
OX451219.1_Phasia_obesa_genome_assembly,_chromosome:_5	AUGUSTUS	intron	80238484	80238557	1	+	.	ID=g29932.t1.intron2;Parent=g29932.t1;
OX451219.1_Phasia_obesa_genome_assembly,_chromosome:_5	AUGUSTUS	CDS	80238558	80238653	1	+	0	ID=g29932.t1.CDS3;Parent=g29932.t1;
OX451219.1_Phasia_obesa_genome_assembly,_chromosome:_5	AUGUSTUS	exon	80238558	80238653	.	+	.	ID=g29932.t1.exon3;Parent=g29932.t1;
OX451219.1_Phasia_obesa_genome_assembly,_chromosome:_5	AUGUSTUS	intron	80238654	80238738	1	+	.	ID=g29932.t1.intron3;Parent=g29932.t1;
OX451219.1_Phasia_obesa_genome_assembly,_chromosome:_5	AUGUSTUS	CDS	80238739	80238870	1	+	0	ID=g29932.t1.CDS4;Parent=g29932.t1;
OX451219.1_Phasia_obesa_genome_assembly,_chromosome:_5	AUGUSTUS	exon	80238739	80238870	.	+	.	ID=g29932.t1.exon4;Parent=g29932.t1;
OX451219.1_Phasia_obesa_genome_assembly,_chromosome:_5	AUGUSTUS	intron	80238871	80243739	1	+	.	ID=g29932.t1.intron4;Parent=g29932.t1;
OX451219.1_Phasia_obesa_genome_assembly,_chromosome:_5	AUGUSTUS	CDS	80243740	80243769	1	+	0	ID=g29932.t1.CDS5;Parent=g29932.t1;
OX451219.1_Phasia_obesa_genome_assembly,_chromosome:_5	AUGUSTUS	exon	80243740	80243769	.	+	.	ID=g29932.t1.exon5;Parent=g29932.t1;
OX451219.1_Phasia_obesa_genome_assembly,_chromosome:_5	AUGUSTUS	intron	80243770	80245252	1	+	.	ID=g29932.t1.intron5;Parent=g29932.t1;
OX451219.1_Phasia_obesa_genome_assembly,_chromosome:_5	AUGUSTUS	CDS	80245253	80245420	1	+	0	ID=g29932.t1.CDS6;Parent=g29932.t1;
OX451219.1_Phasia_obesa_genome_assembly,_chromosome:_5	AUGUSTUS	exon	80245253	80245420	.	+	.	ID=g29932.t1.exon6;Parent=g29932.t1;
OX451219.1_Phasia_obesa_genome_assembly,_chromosome:_5	AUGUSTUS	intron	80245421	80245483	1	+	.	ID=g29932.t1.intron6;Parent=g29932.t1;
OX451219.1_Phasia_obesa_genome_assembly,_chromosome:_5	AUGUSTUS	CDS	80245484	80245666	1	+	0	ID=g29932.t1.CDS7;Parent=g29932.t1;
OX451219.1_Phasia_obesa_genome_assembly,_chromosome:_5	AUGUSTUS	exon	80245484	80245666	.	+	.	ID=g29932.t1.exon7;Parent=g29932.t1;
OX451219.1_Phasia_obesa_genome_assembly,_chromosome:_5	AUGUSTUS	intron	80245667	80245733	1	+	.	ID=g29932.t1.intron7;Parent=g29932.t1;
OX451219.1_Phasia_obesa_genome_assembly,_chromosome:_5	AUGUSTUS	CDS	80245734	80245872	1	+	0	ID=g29932.t1.CDS8;Parent=g29932.t1;
OX451219.1_Phasia_obesa_genome_assembly,_chromosome:_5	AUGUSTUS	exon	80245734	80245872	.	+	.	ID=g29932.t1.exon8;Parent=g29932.t1;
OX451219.1_Phasia_obesa_genome_assembly,_chromosome:_5	AUGUSTUS	intron	80245873	80247236	1	+	.	ID=g29932.t1.intron8;Parent=g29932.t1;
OX451219.1_Phasia_obesa_genome_assembly,_chromosome:_5	AUGUSTUS	CDS	80247237	80247530	1	+	2	ID=g29932.t1.CDS9;Parent=g29932.t1;
OX451219.1_Phasia_obesa_genome_assembly,_chromosome:_5	AUGUSTUS	exon	80247237	80247530	.	+	.	ID=g29932.t1.exon9;Parent=g29932.t1;
OX451219.1_Phasia_obesa_genome_assembly,_chromosome:_5	AUGUSTUS	intron	80247531	80247585	1	+	.	ID=g29932.t1.intron9;Parent=g29932.t1;
OX451219.1_Phasia_obesa_genome_assembly,_chromosome:_5	AUGUSTUS	CDS	80247586	80247929	1	+	2	ID=g29932.t1.CDS10;Parent=g29932.t1;
OX451219.1_Phasia_obesa_genome_assembly,_chromosome:_5	AUGUSTUS	exon	80247586	80247929	.	+	.	ID=g29932.t1.exon10;Parent=g29932.t1;
OX451219.1_Phasia_obesa_genome_assembly,_chromosome:_5	AUGUSTUS	intron	80247930	80248565	1	+	.	ID=g29932.t1.intron10;Parent=g29932.t1;
OX451219.1_Phasia_obesa_genome_assembly,_chromosome:_5	AUGUSTUS	CDS	80248566	80248742	1	+	0	ID=g29932.t1.CDS11;Parent=g29932.t1;
OX451219.1_Phasia_obesa_genome_assembly,_chromosome:_5	AUGUSTUS	exon	80248566	80248742	.	+	.	ID=g29932.t1.exon11;Parent=g29932.t1;
OX451219.1_Phasia_obesa_genome_assembly,_chromosome:_5	AUGUSTUS	stop_codon	80248740	80248742	.	+	0	ID=g29932.t1.stop1;Parent=g29932.t1;
OX451219.1_Phasia_obesa_genome_assembly,_chromosome:_5	AUGUSTUS	mRNA	80238173	80248742	1	+	.	ID=g29932.t2;Parent=g29932;
OX451219.1_Phasia_obesa_genome_assembly,_chromosome:_5	AUGUSTUS	start_codon	80238173	80238175	.	+	0	ID=g29932.t2.start1;Parent=g29932.t2;
OX451219.1_Phasia_obesa_genome_assembly,_chromosome:_5	AUGUSTUS	CDS	80238173	80238218	1	+	0	ID=g29932.t2.CDS1;Parent=g29932.t2;
OX451219.1_Phasia_obesa_genome_assembly,_chromosome:_5	AUGUSTUS	exon	80238173	80238218	.	+	.	ID=g29932.t2.exon1;Parent=g29932.t2;
OX451219.1_Phasia_obesa_genome_assembly,_chromosome:_5	AUGUSTUS	intron	80238219	80238301	1	+	.	ID=g29932.t2.intron1;Parent=g29932.t2;
OX451219.1_Phasia_obesa_genome_assembly,_chromosome:_5	AUGUSTUS	CDS	80238302	80238483	1	+	2	ID=g29932.t2.CDS2;Parent=g29932.t2;
OX451219.1_Phasia_obesa_genome_assembly,_chromosome:_5	AUGUSTUS	exon	80238302	80238483	.	+	.	ID=g29932.t2.exon2;Parent=g29932.t2;
OX451219.1_Phasia_obesa_genome_assembly,_chromosome:_5	AUGUSTUS	intron	80238484	80238557	1	+	.	ID=g29932.t2.intron2;Parent=g29932.t2;
OX451219.1_Phasia_obesa_genome_assembly,_chromosome:_5	AUGUSTUS	CDS	80238558	80238653	1	+	0	ID=g29932.t2.CDS3;Parent=g29932.t2;
OX451219.1_Phasia_obesa_genome_assembly,_chromosome:_5	AUGUSTUS	exon	80238558	80238653	.	+	.	ID=g29932.t2.exon3;Parent=g29932.t2;
OX451219.1_Phasia_obesa_genome_assembly,_chromosome:_5	AUGUSTUS	intron	80238654	80238738	1	+	.	ID=g29932.t2.intron3;Parent=g29932.t2;
OX451219.1_Phasia_obesa_genome_assembly,_chromosome:_5	AUGUSTUS	CDS	80238739	80238870	1	+	0	ID=g29932.t2.CDS4;Parent=g29932.t2;
OX451219.1_Phasia_obesa_genome_assembly,_chromosome:_5	AUGUSTUS	exon	80238739	80238870	.	+	.	ID=g29932.t2.exon4;Parent=g29932.t2;
OX451219.1_Phasia_obesa_genome_assembly,_chromosome:_5	AUGUSTUS	intron	80238871	80245252	1	+	.	ID=g29932.t2.intron4;Parent=g29932.t2;
OX451219.1_Phasia_obesa_genome_assembly,_chromosome:_5	AUGUSTUS	CDS	80245253	80245420	1	+	0	ID=g29932.t2.CDS5;Parent=g29932.t2;
OX451219.1_Phasia_obesa_genome_assembly,_chromosome:_5	AUGUSTUS	exon	80245253	80245420	.	+	.	ID=g29932.t2.exon5;Parent=g29932.t2;
OX451219.1_Phasia_obesa_genome_assembly,_chromosome:_5	AUGUSTUS	intron	80245421	80245483	1	+	.	ID=g29932.t2.intron5;Parent=g29932.t2;
OX451219.1_Phasia_obesa_genome_assembly,_chromosome:_5	AUGUSTUS	CDS	80245484	80245666	1	+	0	ID=g29932.t2.CDS6;Parent=g29932.t2;
OX451219.1_Phasia_obesa_genome_assembly,_chromosome:_5	AUGUSTUS	exon	80245484	80245666	.	+	.	ID=g29932.t2.exon6;Parent=g29932.t2;
OX451219.1_Phasia_obesa_genome_assembly,_chromosome:_5	AUGUSTUS	intron	80245667	80245733	1	+	.	ID=g29932.t2.intron6;Parent=g29932.t2;
OX451219.1_Phasia_obesa_genome_assembly,_chromosome:_5	AUGUSTUS	CDS	80245734	80245872	1	+	0	ID=g29932.t2.CDS7;Parent=g29932.t2;
OX451219.1_Phasia_obesa_genome_assembly,_chromosome:_5	AUGUSTUS	exon	80245734	80245872	.	+	.	ID=g29932.t2.exon7;Parent=g29932.t2;
OX451219.1_Phasia_obesa_genome_assembly,_chromosome:_5	AUGUSTUS	intron	80245873	80247236	1	+	.	ID=g29932.t2.intron7;Parent=g29932.t2;
OX451219.1_Phasia_obesa_genome_assembly,_chromosome:_5	AUGUSTUS	CDS	80247237	80247530	1	+	2	ID=g29932.t2.CDS8;Parent=g29932.t2;
OX451219.1_Phasia_obesa_genome_assembly,_chromosome:_5	AUGUSTUS	exon	80247237	80247530	.	+	.	ID=g29932.t2.exon8;Parent=g29932.t2;
OX451219.1_Phasia_obesa_genome_assembly,_chromosome:_5	AUGUSTUS	intron	80247531	80247585	1	+	.	ID=g29932.t2.intron8;Parent=g29932.t2;
OX451219.1_Phasia_obesa_genome_assembly,_chromosome:_5	AUGUSTUS	CDS	80247586	80247929	1	+	2	ID=g29932.t2.CDS9;Parent=g29932.t2;
OX451219.1_Phasia_obesa_genome_assembly,_chromosome:_5	AUGUSTUS	exon	80247586	80247929	.	+	.	ID=g29932.t2.exon9;Parent=g29932.t2;
OX451219.1_Phasia_obesa_genome_assembly,_chromosome:_5	AUGUSTUS	intron	80247930	80248565	1	+	.	ID=g29932.t2.intron9;Parent=g29932.t2;
OX451219.1_Phasia_obesa_genome_assembly,_chromosome:_5	AUGUSTUS	CDS	80248566	80248742	1	+	0	ID=g29932.t2.CDS10;Parent=g29932.t2;
OX451219.1_Phasia_obesa_genome_assembly,_chromosome:_5	AUGUSTUS	exon	80248566	80248742	.	+	.	ID=g29932.t2.exon10;Parent=g29932.t2;
OX451219.1_Phasia_obesa_genome_assembly,_chromosome:_5	AUGUSTUS	stop_codon	80248740	80248742	.	+	0	ID=g29932.t2.stop1;Parent=g29932.t2;
OX451219.1_Phasia_obesa_genome_assembly,_chromosome:_5	AUGUSTUS	gene	80255364	80264666	.	-	.	ID=g29933;
OX451219.1_Phasia_obesa_genome_assembly,_chromosome:_5	AUGUSTUS	mRNA	80255364	80264666	1	-	.	ID=g29933.t1;Parent=g29933;
OX451219.1_Phasia_obesa_genome_assembly,_chromosome:_5	AUGUSTUS	stop_codon	80255364	80255366	.	-	0	ID=g29933.t1.stop1;Parent=g29933.t1;
OX451219.1_Phasia_obesa_genome_assembly,_chromosome:_5	AUGUSTUS	CDS	80255364	80255534	1	-	0	ID=g29933.t1.CDS1;Parent=g29933.t1;
OX451219.1_Phasia_obesa_genome_assembly,_chromosome:_5	AUGUSTUS	exon	80255364	80255534	.	-	.	ID=g29933.t1.exon1;Parent=g29933.t1;
OX451219.1_Phasia_obesa_genome_assembly,_chromosome:_5	AUGUSTUS	intron	80255535	80258547	1	-	.	ID=g29933.t1.intron1;Parent=g29933.t1;
OX451219.1_Phasia_obesa_genome_assembly,_chromosome:_5	AUGUSTUS	CDS	80258548	80259167	1	-	2	ID=g29933.t1.CDS2;Parent=g29933.t1;
OX451219.1_Phasia_obesa_genome_assembly,_chromosome:_5	AUGUSTUS	exon	80258548	80259167	.	-	.	ID=g29933.t1.exon2;Parent=g29933.t1;
OX451219.1_Phasia_obesa_genome_assembly,_chromosome:_5	AUGUSTUS	intron	80259168	80259234	1	-	.	ID=g29933.t1.intron2;Parent=g29933.t1;
OX451219.1_Phasia_obesa_genome_assembly,_chromosome:_5	AUGUSTUS	CDS	80259235	80259497	1	-	1	ID=g29933.t1.CDS3;Parent=g29933.t1;
OX451219.1_Phasia_obesa_genome_assembly,_chromosome:_5	AUGUSTUS	exon	80259235	80259497	.	-	.	ID=g29933.t1.exon3;Parent=g29933.t1;
OX451219.1_Phasia_obesa_genome_assembly,_chromosome:_5	AUGUSTUS	intron	80259498	80264562	1	-	.	ID=g29933.t1.intron3;Parent=g29933.t1;
OX451219.1_Phasia_obesa_genome_assembly,_chromosome:_5	AUGUSTUS	CDS	80264563	80264666	1	-	0	ID=g29933.t1.CDS4;Parent=g29933.t1;
OX451219.1_Phasia_obesa_genome_assembly,_chromosome:_5	AUGUSTUS	exon	80264563	80264666	.	-	.	ID=g29933.t1.exon4;Parent=g29933.t1;
OX451219.1_Phasia_obesa_genome_assembly,_chromosome:_5	AUGUSTUS	start_codon	80264664	80264666	.	-	0	ID=g29933.t1.start1;Parent=g29933.t1;
OX451219.1_Phasia_obesa_genome_assembly,_chromosome:_5	AUGUSTUS	gene	80291861	80300342	.	+	.	ID=g29934;
OX451219.1_Phasia_obesa_genome_assembly,_chromosome:_5	AUGUSTUS	mRNA	80291861	80300342	1	+	.	ID=g29934.t1;Parent=g29934;
OX451219.1_Phasia_obesa_genome_assembly,_chromosome:_5	AUGUSTUS	start_codon	80291861	80291863	.	+	0	ID=g29934.t1.start1;Parent=g29934.t1;
OX451219.1_Phasia_obesa_genome_assembly,_chromosome:_5	AUGUSTUS	CDS	80291861	80293006	1	+	0	ID=g29934.t1.CDS1;Parent=g29934.t1;
OX451219.1_Phasia_obesa_genome_assembly,_chromosome:_5	AUGUSTUS	exon	80291861	80293006	.	+	.	ID=g29934.t1.exon1;Parent=g29934.t1;
OX451219.1_Phasia_obesa_genome_assembly,_chromosome:_5	AUGUSTUS	intron	80293007	80299361	1	+	.	ID=g29934.t1.intron1;Parent=g29934.t1;
OX451219.1_Phasia_obesa_genome_assembly,_chromosome:_5	AUGUSTUS	CDS	80299362	80300342	1	+	0	ID=g29934.t1.CDS2;Parent=g29934.t1;
OX451219.1_Phasia_obesa_genome_assembly,_chromosome:_5	AUGUSTUS	exon	80299362	80300342	.	+	.	ID=g29934.t1.exon2;Parent=g29934.t1;
OX451219.1_Phasia_obesa_genome_assembly,_chromosome:_5	AUGUSTUS	stop_codon	80300340	80300342	.	+	0	ID=g29934.t1.stop1;Parent=g29934.t1;
OX451219.1_Phasia_obesa_genome_assembly,_chromosome:_5	AUGUSTUS	gene	80305844	80310865	.	-	.	ID=g29935;
OX451219.1_Phasia_obesa_genome_assembly,_chromosome:_5	AUGUSTUS	mRNA	80305844	80310865	0.88	-	.	ID=g29935.t1;Parent=g29935;
OX451219.1_Phasia_obesa_genome_assembly,_chromosome:_5	AUGUSTUS	stop_codon	80305844	80305846	.	-	0	ID=g29935.t1.stop1;Parent=g29935.t1;
OX451219.1_Phasia_obesa_genome_assembly,_chromosome:_5	AUGUSTUS	CDS	80305844	80305903	0.88	-	0	ID=g29935.t1.CDS1;Parent=g29935.t1;
OX451219.1_Phasia_obesa_genome_assembly,_chromosome:_5	AUGUSTUS	exon	80305844	80305903	.	-	.	ID=g29935.t1.exon1;Parent=g29935.t1;
OX451219.1_Phasia_obesa_genome_assembly,_chromosome:_5	AUGUSTUS	intron	80305904	80310409	0.88	-	.	ID=g29935.t1.intron1;Parent=g29935.t1;
OX451219.1_Phasia_obesa_genome_assembly,_chromosome:_5	AUGUSTUS	CDS	80310410	80310865	1	-	0	ID=g29935.t1.CDS2;Parent=g29935.t1;
OX451219.1_Phasia_obesa_genome_assembly,_chromosome:_5	AUGUSTUS	exon	80310410	80310865	.	-	.	ID=g29935.t1.exon2;Parent=g29935.t1;
OX451219.1_Phasia_obesa_genome_assembly,_chromosome:_5	AUGUSTUS	start_codon	80310863	80310865	.	-	0	ID=g29935.t1.start1;Parent=g29935.t1;
OX451219.1_Phasia_obesa_genome_assembly,_chromosome:_5	AUGUSTUS	mRNA	80310309	80310865	0.87	-	.	ID=g29935.t2;Parent=g29935;
OX451219.1_Phasia_obesa_genome_assembly,_chromosome:_5	AUGUSTUS	stop_codon	80310309	80310311	.	-	0	ID=g29935.t2.stop1;Parent=g29935.t2;
OX451219.1_Phasia_obesa_genome_assembly,_chromosome:_5	AUGUSTUS	CDS	80310309	80310331	0.87	-	2	ID=g29935.t2.CDS1;Parent=g29935.t2;
OX451219.1_Phasia_obesa_genome_assembly,_chromosome:_5	AUGUSTUS	exon	80310309	80310331	.	-	.	ID=g29935.t2.exon1;Parent=g29935.t2;
OX451219.1_Phasia_obesa_genome_assembly,_chromosome:_5	AUGUSTUS	intron	80310332	80310405	0.87	-	.	ID=g29935.t2.intron1;Parent=g29935.t2;
OX451219.1_Phasia_obesa_genome_assembly,_chromosome:_5	AUGUSTUS	CDS	80310406	80310865	0.99	-	0	ID=g29935.t2.CDS2;Parent=g29935.t2;
OX451219.1_Phasia_obesa_genome_assembly,_chromosome:_5	AUGUSTUS	exon	80310406	80310865	.	-	.	ID=g29935.t2.exon2;Parent=g29935.t2;
OX451219.1_Phasia_obesa_genome_assembly,_chromosome:_5	AUGUSTUS	start_codon	80310863	80310865	.	-	0	ID=g29935.t2.start1;Parent=g29935.t2;
OX451219.1_Phasia_obesa_genome_assembly,_chromosome:_5	AUGUSTUS	gene	80311098	80311770	.	-	.	ID=g29936;
OX451219.1_Phasia_obesa_genome_assembly,_chromosome:_5	AUGUSTUS	mRNA	80311098	80311770	0.51	-	.	ID=g29936.t1;Parent=g29936;
OX451219.1_Phasia_obesa_genome_assembly,_chromosome:_5	AUGUSTUS	stop_codon	80311098	80311100	.	-	0	ID=g29936.t1.stop1;Parent=g29936.t1;
OX451219.1_Phasia_obesa_genome_assembly,_chromosome:_5	AUGUSTUS	CDS	80311098	80311138	0.65	-	2	ID=g29936.t1.CDS1;Parent=g29936.t1;
OX451219.1_Phasia_obesa_genome_assembly,_chromosome:_5	AUGUSTUS	exon	80311098	80311138	.	-	.	ID=g29936.t1.exon1;Parent=g29936.t1;
OX451219.1_Phasia_obesa_genome_assembly,_chromosome:_5	AUGUSTUS	intron	80311139	80311211	0.53	-	.	ID=g29936.t1.intron1;Parent=g29936.t1;
OX451219.1_Phasia_obesa_genome_assembly,_chromosome:_5	AUGUSTUS	CDS	80311212	80311770	0.52	-	0	ID=g29936.t1.CDS2;Parent=g29936.t1;
OX451219.1_Phasia_obesa_genome_assembly,_chromosome:_5	AUGUSTUS	exon	80311212	80311770	.	-	.	ID=g29936.t1.exon2;Parent=g29936.t1;
OX451219.1_Phasia_obesa_genome_assembly,_chromosome:_5	AUGUSTUS	start_codon	80311768	80311770	.	-	0	ID=g29936.t1.start1;Parent=g29936.t1;
OX451219.1_Phasia_obesa_genome_assembly,_chromosome:_5	AUGUSTUS	mRNA	80311098	80311500	0.47	-	.	ID=g29936.t2;Parent=g29936;
OX451219.1_Phasia_obesa_genome_assembly,_chromosome:_5	AUGUSTUS	stop_codon	80311098	80311100	.	-	0	ID=g29936.t2.stop1;Parent=g29936.t2;
OX451219.1_Phasia_obesa_genome_assembly,_chromosome:_5	AUGUSTUS	CDS	80311098	80311138	0.59	-	2	ID=g29936.t2.CDS1;Parent=g29936.t2;
OX451219.1_Phasia_obesa_genome_assembly,_chromosome:_5	AUGUSTUS	exon	80311098	80311138	.	-	.	ID=g29936.t2.exon1;Parent=g29936.t2;
OX451219.1_Phasia_obesa_genome_assembly,_chromosome:_5	AUGUSTUS	intron	80311139	80311211	0.47	-	.	ID=g29936.t2.intron1;Parent=g29936.t2;
OX451219.1_Phasia_obesa_genome_assembly,_chromosome:_5	AUGUSTUS	CDS	80311212	80311500	0.47	-	0	ID=g29936.t2.CDS2;Parent=g29936.t2;
OX451219.1_Phasia_obesa_genome_assembly,_chromosome:_5	AUGUSTUS	exon	80311212	80311500	.	-	.	ID=g29936.t2.exon2;Parent=g29936.t2;
OX451219.1_Phasia_obesa_genome_assembly,_chromosome:_5	AUGUSTUS	start_codon	80311498	80311500	.	-	0	ID=g29936.t2.start1;Parent=g29936.t2;
OX451219.1_Phasia_obesa_genome_assembly,_chromosome:_5	AUGUSTUS	gene	80323893	80325026	.	-	.	ID=g29937;
OX451219.1_Phasia_obesa_genome_assembly,_chromosome:_5	AUGUSTUS	mRNA	80323893	80325026	0.99	-	.	ID=g29937.t1;Parent=g29937;
OX451219.1_Phasia_obesa_genome_assembly,_chromosome:_5	AUGUSTUS	stop_codon	80323893	80323895	.	-	0	ID=g29937.t1.stop1;Parent=g29937.t1;
OX451219.1_Phasia_obesa_genome_assembly,_chromosome:_5	AUGUSTUS	CDS	80323893	80325026	0.99	-	0	ID=g29937.t1.CDS1;Parent=g29937.t1;
OX451219.1_Phasia_obesa_genome_assembly,_chromosome:_5	AUGUSTUS	exon	80323893	80325026	.	-	.	ID=g29937.t1.exon1;Parent=g29937.t1;
OX451219.1_Phasia_obesa_genome_assembly,_chromosome:_5	AUGUSTUS	start_codon	80325024	80325026	.	-	0	ID=g29937.t1.start1;Parent=g29937.t1;
OX451219.1_Phasia_obesa_genome_assembly,_chromosome:_5	AUGUSTUS	mRNA	80323893	80324753	0.86	-	.	ID=g29937.t2;Parent=g29937;
OX451219.1_Phasia_obesa_genome_assembly,_chromosome:_5	AUGUSTUS	stop_codon	80323893	80323895	.	-	0	ID=g29937.t2.stop1;Parent=g29937.t2;
OX451219.1_Phasia_obesa_genome_assembly,_chromosome:_5	AUGUSTUS	CDS	80323893	80324753	0.86	-	0	ID=g29937.t2.CDS1;Parent=g29937.t2;
OX451219.1_Phasia_obesa_genome_assembly,_chromosome:_5	AUGUSTUS	exon	80323893	80324753	.	-	.	ID=g29937.t2.exon1;Parent=g29937.t2;
OX451219.1_Phasia_obesa_genome_assembly,_chromosome:_5	AUGUSTUS	start_codon	80324751	80324753	.	-	0	ID=g29937.t2.start1;Parent=g29937.t2;
OX451219.1_Phasia_obesa_genome_assembly,_chromosome:_5	AUGUSTUS	gene	80325214	80325471	.	-	.	ID=g29938;
OX451219.1_Phasia_obesa_genome_assembly,_chromosome:_5	AUGUSTUS	mRNA	80325214	80325471	1	-	.	ID=g29938.t1;Parent=g29938;
OX451219.1_Phasia_obesa_genome_assembly,_chromosome:_5	AUGUSTUS	stop_codon	80325214	80325216	.	-	0	ID=g29938.t1.stop1;Parent=g29938.t1;
OX451219.1_Phasia_obesa_genome_assembly,_chromosome:_5	AUGUSTUS	CDS	80325214	80325471	1	-	0	ID=g29938.t1.CDS1;Parent=g29938.t1;
OX451219.1_Phasia_obesa_genome_assembly,_chromosome:_5	AUGUSTUS	exon	80325214	80325471	.	-	.	ID=g29938.t1.exon1;Parent=g29938.t1;
OX451219.1_Phasia_obesa_genome_assembly,_chromosome:_5	AUGUSTUS	start_codon	80325469	80325471	.	-	0	ID=g29938.t1.start1;Parent=g29938.t1;
OX451219.1_Phasia_obesa_genome_assembly,_chromosome:_5	AUGUSTUS	gene	80356926	80365511	.	+	.	ID=g29939;
OX451219.1_Phasia_obesa_genome_assembly,_chromosome:_5	AUGUSTUS	mRNA	80356926	80365511	1	+	.	ID=g29939.t1;Parent=g29939;
OX451219.1_Phasia_obesa_genome_assembly,_chromosome:_5	AUGUSTUS	start_codon	80356926	80356928	.	+	0	ID=g29939.t1.start1;Parent=g29939.t1;
OX451219.1_Phasia_obesa_genome_assembly,_chromosome:_5	AUGUSTUS	CDS	80356926	80358071	1	+	0	ID=g29939.t1.CDS1;Parent=g29939.t1;
OX451219.1_Phasia_obesa_genome_assembly,_chromosome:_5	AUGUSTUS	exon	80356926	80358071	.	+	.	ID=g29939.t1.exon1;Parent=g29939.t1;
OX451219.1_Phasia_obesa_genome_assembly,_chromosome:_5	AUGUSTUS	intron	80358072	80364530	1	+	.	ID=g29939.t1.intron1;Parent=g29939.t1;
OX451219.1_Phasia_obesa_genome_assembly,_chromosome:_5	AUGUSTUS	CDS	80364531	80365511	1	+	0	ID=g29939.t1.CDS2;Parent=g29939.t1;
OX451219.1_Phasia_obesa_genome_assembly,_chromosome:_5	AUGUSTUS	exon	80364531	80365511	.	+	.	ID=g29939.t1.exon2;Parent=g29939.t1;
OX451219.1_Phasia_obesa_genome_assembly,_chromosome:_5	AUGUSTUS	stop_codon	80365509	80365511	.	+	0	ID=g29939.t1.stop1;Parent=g29939.t1;
OX451219.1_Phasia_obesa_genome_assembly,_chromosome:_5	AUGUSTUS	gene	80374614	80376125	.	-	.	ID=g29940;
OX451219.1_Phasia_obesa_genome_assembly,_chromosome:_5	AUGUSTUS	mRNA	80374614	80376125	1	-	.	ID=g29940.t1;Parent=g29940;
OX451219.1_Phasia_obesa_genome_assembly,_chromosome:_5	AUGUSTUS	stop_codon	80374614	80374616	.	-	0	ID=g29940.t1.stop1;Parent=g29940.t1;
OX451219.1_Phasia_obesa_genome_assembly,_chromosome:_5	AUGUSTUS	CDS	80374614	80376125	1	-	0	ID=g29940.t1.CDS1;Parent=g29940.t1;
OX451219.1_Phasia_obesa_genome_assembly,_chromosome:_5	AUGUSTUS	exon	80374614	80376125	.	-	.	ID=g29940.t1.exon1;Parent=g29940.t1;
OX451219.1_Phasia_obesa_genome_assembly,_chromosome:_5	AUGUSTUS	start_codon	80376123	80376125	.	-	0	ID=g29940.t1.start1;Parent=g29940.t1;
OX451219.1_Phasia_obesa_genome_assembly,_chromosome:_5	AUGUSTUS	gene	80407800	80408240	.	+	.	ID=g29941;
OX451219.1_Phasia_obesa_genome_assembly,_chromosome:_5	AUGUSTUS	mRNA	80407800	80408240	0.84	+	.	ID=g29941.t1;Parent=g29941;
OX451219.1_Phasia_obesa_genome_assembly,_chromosome:_5	AUGUSTUS	start_codon	80407800	80407802	.	+	0	ID=g29941.t1.start1;Parent=g29941.t1;
OX451219.1_Phasia_obesa_genome_assembly,_chromosome:_5	AUGUSTUS	CDS	80407800	80408240	0.84	+	0	ID=g29941.t1.CDS1;Parent=g29941.t1;
OX451219.1_Phasia_obesa_genome_assembly,_chromosome:_5	AUGUSTUS	exon	80407800	80408240	.	+	.	ID=g29941.t1.exon1;Parent=g29941.t1;
OX451219.1_Phasia_obesa_genome_assembly,_chromosome:_5	AUGUSTUS	stop_codon	80408238	80408240	.	+	0	ID=g29941.t1.stop1;Parent=g29941.t1;
OX451219.1_Phasia_obesa_genome_assembly,_chromosome:_5	AUGUSTUS	gene	80410961	80411533	.	+	.	ID=g29942;
OX451219.1_Phasia_obesa_genome_assembly,_chromosome:_5	AUGUSTUS	mRNA	80410961	80411533	1	+	.	ID=g29942.t1;Parent=g29942;
OX451219.1_Phasia_obesa_genome_assembly,_chromosome:_5	AUGUSTUS	start_codon	80410961	80410963	.	+	0	ID=g29942.t1.start1;Parent=g29942.t1;
OX451219.1_Phasia_obesa_genome_assembly,_chromosome:_5	AUGUSTUS	CDS	80410961	80411533	1	+	0	ID=g29942.t1.CDS1;Parent=g29942.t1;
OX451219.1_Phasia_obesa_genome_assembly,_chromosome:_5	AUGUSTUS	exon	80410961	80411533	.	+	.	ID=g29942.t1.exon1;Parent=g29942.t1;
OX451219.1_Phasia_obesa_genome_assembly,_chromosome:_5	AUGUSTUS	stop_codon	80411531	80411533	.	+	0	ID=g29942.t1.stop1;Parent=g29942.t1;
OX451219.1_Phasia_obesa_genome_assembly,_chromosome:_5	AUGUSTUS	gene	80411802	80416280	.	-	.	ID=g29943;
OX451219.1_Phasia_obesa_genome_assembly,_chromosome:_5	AUGUSTUS	mRNA	80411802	80416280	1	-	.	ID=g29943.t1;Parent=g29943;
OX451219.1_Phasia_obesa_genome_assembly,_chromosome:_5	AUGUSTUS	stop_codon	80411802	80411804	.	-	0	ID=g29943.t1.stop1;Parent=g29943.t1;
OX451219.1_Phasia_obesa_genome_assembly,_chromosome:_5	AUGUSTUS	CDS	80411802	80412278	1	-	0	ID=g29943.t1.CDS1;Parent=g29943.t1;
OX451219.1_Phasia_obesa_genome_assembly,_chromosome:_5	AUGUSTUS	exon	80411802	80412278	.	-	.	ID=g29943.t1.exon1;Parent=g29943.t1;
OX451219.1_Phasia_obesa_genome_assembly,_chromosome:_5	AUGUSTUS	intron	80412279	80412333	1	-	.	ID=g29943.t1.intron1;Parent=g29943.t1;
OX451219.1_Phasia_obesa_genome_assembly,_chromosome:_5	AUGUSTUS	CDS	80412334	80413101	1	-	0	ID=g29943.t1.CDS2;Parent=g29943.t1;
OX451219.1_Phasia_obesa_genome_assembly,_chromosome:_5	AUGUSTUS	exon	80412334	80413101	.	-	.	ID=g29943.t1.exon2;Parent=g29943.t1;
OX451219.1_Phasia_obesa_genome_assembly,_chromosome:_5	AUGUSTUS	intron	80413102	80415308	1	-	.	ID=g29943.t1.intron2;Parent=g29943.t1;
OX451219.1_Phasia_obesa_genome_assembly,_chromosome:_5	AUGUSTUS	CDS	80415309	80416280	1	-	0	ID=g29943.t1.CDS3;Parent=g29943.t1;
OX451219.1_Phasia_obesa_genome_assembly,_chromosome:_5	AUGUSTUS	exon	80415309	80416280	.	-	.	ID=g29943.t1.exon3;Parent=g29943.t1;
OX451219.1_Phasia_obesa_genome_assembly,_chromosome:_5	AUGUSTUS	start_codon	80416278	80416280	.	-	0	ID=g29943.t1.start1;Parent=g29943.t1;
OX451219.1_Phasia_obesa_genome_assembly,_chromosome:_5	AUGUSTUS	gene	80448046	80448276	.	+	.	ID=g29944;
OX451219.1_Phasia_obesa_genome_assembly,_chromosome:_5	AUGUSTUS	mRNA	80448046	80448276	1	+	.	ID=g29944.t1;Parent=g29944;
OX451219.1_Phasia_obesa_genome_assembly,_chromosome:_5	AUGUSTUS	start_codon	80448046	80448048	.	+	0	ID=g29944.t1.start1;Parent=g29944.t1;
OX451219.1_Phasia_obesa_genome_assembly,_chromosome:_5	AUGUSTUS	CDS	80448046	80448276	1	+	0	ID=g29944.t1.CDS1;Parent=g29944.t1;
OX451219.1_Phasia_obesa_genome_assembly,_chromosome:_5	AUGUSTUS	exon	80448046	80448276	.	+	.	ID=g29944.t1.exon1;Parent=g29944.t1;
OX451219.1_Phasia_obesa_genome_assembly,_chromosome:_5	AUGUSTUS	stop_codon	80448274	80448276	.	+	0	ID=g29944.t1.stop1;Parent=g29944.t1;
OX451219.1_Phasia_obesa_genome_assembly,_chromosome:_5	AUGUSTUS	gene	80448793	80450064	.	+	.	ID=g29945;
OX451219.1_Phasia_obesa_genome_assembly,_chromosome:_5	AUGUSTUS	mRNA	80448793	80450064	0.85	+	.	ID=g29945.t1;Parent=g29945;
OX451219.1_Phasia_obesa_genome_assembly,_chromosome:_5	AUGUSTUS	start_codon	80448793	80448795	.	+	0	ID=g29945.t1.start1;Parent=g29945.t1;
OX451219.1_Phasia_obesa_genome_assembly,_chromosome:_5	AUGUSTUS	CDS	80448793	80449167	0.88	+	0	ID=g29945.t1.CDS1;Parent=g29945.t1;
OX451219.1_Phasia_obesa_genome_assembly,_chromosome:_5	AUGUSTUS	exon	80448793	80449167	.	+	.	ID=g29945.t1.exon1;Parent=g29945.t1;
OX451219.1_Phasia_obesa_genome_assembly,_chromosome:_5	AUGUSTUS	intron	80449168	80449341	0.87	+	.	ID=g29945.t1.intron1;Parent=g29945.t1;
OX451219.1_Phasia_obesa_genome_assembly,_chromosome:_5	AUGUSTUS	CDS	80449342	80450064	0.86	+	0	ID=g29945.t1.CDS2;Parent=g29945.t1;
OX451219.1_Phasia_obesa_genome_assembly,_chromosome:_5	AUGUSTUS	exon	80449342	80450064	.	+	.	ID=g29945.t1.exon2;Parent=g29945.t1;
OX451219.1_Phasia_obesa_genome_assembly,_chromosome:_5	AUGUSTUS	stop_codon	80450062	80450064	.	+	0	ID=g29945.t1.stop1;Parent=g29945.t1;
OX451219.1_Phasia_obesa_genome_assembly,_chromosome:_5	AUGUSTUS	gene	80450462	80451851	.	+	.	ID=g29946;
OX451219.1_Phasia_obesa_genome_assembly,_chromosome:_5	AUGUSTUS	mRNA	80450462	80451851	0.69	+	.	ID=g29946.t1;Parent=g29946;
OX451219.1_Phasia_obesa_genome_assembly,_chromosome:_5	AUGUSTUS	start_codon	80450462	80450464	.	+	0	ID=g29946.t1.start1;Parent=g29946.t1;
OX451219.1_Phasia_obesa_genome_assembly,_chromosome:_5	AUGUSTUS	CDS	80450462	80451007	0.71	+	0	ID=g29946.t1.CDS1;Parent=g29946.t1;
OX451219.1_Phasia_obesa_genome_assembly,_chromosome:_5	AUGUSTUS	exon	80450462	80451007	.	+	.	ID=g29946.t1.exon1;Parent=g29946.t1;
OX451219.1_Phasia_obesa_genome_assembly,_chromosome:_5	AUGUSTUS	intron	80451008	80451749	0.69	+	.	ID=g29946.t1.intron1;Parent=g29946.t1;
OX451219.1_Phasia_obesa_genome_assembly,_chromosome:_5	AUGUSTUS	CDS	80451750	80451851	0.71	+	0	ID=g29946.t1.CDS2;Parent=g29946.t1;
OX451219.1_Phasia_obesa_genome_assembly,_chromosome:_5	AUGUSTUS	exon	80451750	80451851	.	+	.	ID=g29946.t1.exon2;Parent=g29946.t1;
OX451219.1_Phasia_obesa_genome_assembly,_chromosome:_5	AUGUSTUS	stop_codon	80451849	80451851	.	+	0	ID=g29946.t1.stop1;Parent=g29946.t1;
OX451219.1_Phasia_obesa_genome_assembly,_chromosome:_5	AUGUSTUS	gene	80455167	80488895	.	-	.	ID=g29947;
OX451219.1_Phasia_obesa_genome_assembly,_chromosome:_5	AUGUSTUS	mRNA	80455167	80488895	0.97	-	.	ID=g29947.t1;Parent=g29947;
OX451219.1_Phasia_obesa_genome_assembly,_chromosome:_5	AUGUSTUS	stop_codon	80455167	80455169	.	-	0	ID=g29947.t1.stop1;Parent=g29947.t1;
OX451219.1_Phasia_obesa_genome_assembly,_chromosome:_5	AUGUSTUS	CDS	80455167	80455364	1	-	0	ID=g29947.t1.CDS1;Parent=g29947.t1;
OX451219.1_Phasia_obesa_genome_assembly,_chromosome:_5	AUGUSTUS	exon	80455167	80455364	.	-	.	ID=g29947.t1.exon1;Parent=g29947.t1;
OX451219.1_Phasia_obesa_genome_assembly,_chromosome:_5	AUGUSTUS	intron	80455365	80455443	1	-	.	ID=g29947.t1.intron1;Parent=g29947.t1;
OX451219.1_Phasia_obesa_genome_assembly,_chromosome:_5	AUGUSTUS	CDS	80455444	80455632	0.98	-	0	ID=g29947.t1.CDS2;Parent=g29947.t1;
OX451219.1_Phasia_obesa_genome_assembly,_chromosome:_5	AUGUSTUS	exon	80455444	80455632	.	-	.	ID=g29947.t1.exon2;Parent=g29947.t1;
OX451219.1_Phasia_obesa_genome_assembly,_chromosome:_5	AUGUSTUS	intron	80455633	80471086	0.97	-	.	ID=g29947.t1.intron2;Parent=g29947.t1;
OX451219.1_Phasia_obesa_genome_assembly,_chromosome:_5	AUGUSTUS	CDS	80471087	80471163	0.99	-	2	ID=g29947.t1.CDS3;Parent=g29947.t1;
OX451219.1_Phasia_obesa_genome_assembly,_chromosome:_5	AUGUSTUS	exon	80471087	80471163	.	-	.	ID=g29947.t1.exon3;Parent=g29947.t1;
OX451219.1_Phasia_obesa_genome_assembly,_chromosome:_5	AUGUSTUS	intron	80471164	80471221	1	-	.	ID=g29947.t1.intron3;Parent=g29947.t1;
OX451219.1_Phasia_obesa_genome_assembly,_chromosome:_5	AUGUSTUS	CDS	80471222	80471728	1	-	2	ID=g29947.t1.CDS4;Parent=g29947.t1;
OX451219.1_Phasia_obesa_genome_assembly,_chromosome:_5	AUGUSTUS	exon	80471222	80471728	.	-	.	ID=g29947.t1.exon4;Parent=g29947.t1;
OX451219.1_Phasia_obesa_genome_assembly,_chromosome:_5	AUGUSTUS	intron	80471729	80471801	1	-	.	ID=g29947.t1.intron4;Parent=g29947.t1;
OX451219.1_Phasia_obesa_genome_assembly,_chromosome:_5	AUGUSTUS	CDS	80471802	80472144	1	-	0	ID=g29947.t1.CDS5;Parent=g29947.t1;
OX451219.1_Phasia_obesa_genome_assembly,_chromosome:_5	AUGUSTUS	exon	80471802	80472144	.	-	.	ID=g29947.t1.exon5;Parent=g29947.t1;
OX451219.1_Phasia_obesa_genome_assembly,_chromosome:_5	AUGUSTUS	intron	80472145	80474957	1	-	.	ID=g29947.t1.intron5;Parent=g29947.t1;
OX451219.1_Phasia_obesa_genome_assembly,_chromosome:_5	AUGUSTUS	CDS	80474958	80475077	1	-	0	ID=g29947.t1.CDS6;Parent=g29947.t1;
OX451219.1_Phasia_obesa_genome_assembly,_chromosome:_5	AUGUSTUS	exon	80474958	80475077	.	-	.	ID=g29947.t1.exon6;Parent=g29947.t1;
OX451219.1_Phasia_obesa_genome_assembly,_chromosome:_5	AUGUSTUS	intron	80475078	80475130	1	-	.	ID=g29947.t1.intron6;Parent=g29947.t1;
OX451219.1_Phasia_obesa_genome_assembly,_chromosome:_5	AUGUSTUS	CDS	80475131	80475611	1	-	1	ID=g29947.t1.CDS7;Parent=g29947.t1;
OX451219.1_Phasia_obesa_genome_assembly,_chromosome:_5	AUGUSTUS	exon	80475131	80475611	.	-	.	ID=g29947.t1.exon7;Parent=g29947.t1;
OX451219.1_Phasia_obesa_genome_assembly,_chromosome:_5	AUGUSTUS	intron	80475612	80475677	1	-	.	ID=g29947.t1.intron7;Parent=g29947.t1;
OX451219.1_Phasia_obesa_genome_assembly,_chromosome:_5	AUGUSTUS	CDS	80475678	80475953	1	-	1	ID=g29947.t1.CDS8;Parent=g29947.t1;
OX451219.1_Phasia_obesa_genome_assembly,_chromosome:_5	AUGUSTUS	exon	80475678	80475953	.	-	.	ID=g29947.t1.exon8;Parent=g29947.t1;
OX451219.1_Phasia_obesa_genome_assembly,_chromosome:_5	AUGUSTUS	intron	80475954	80476106	1	-	.	ID=g29947.t1.intron8;Parent=g29947.t1;
OX451219.1_Phasia_obesa_genome_assembly,_chromosome:_5	AUGUSTUS	CDS	80476107	80476266	1	-	2	ID=g29947.t1.CDS9;Parent=g29947.t1;
OX451219.1_Phasia_obesa_genome_assembly,_chromosome:_5	AUGUSTUS	exon	80476107	80476266	.	-	.	ID=g29947.t1.exon9;Parent=g29947.t1;
OX451219.1_Phasia_obesa_genome_assembly,_chromosome:_5	AUGUSTUS	intron	80476267	80476337	1	-	.	ID=g29947.t1.intron9;Parent=g29947.t1;
OX451219.1_Phasia_obesa_genome_assembly,_chromosome:_5	AUGUSTUS	CDS	80476338	80476777	1	-	1	ID=g29947.t1.CDS10;Parent=g29947.t1;
OX451219.1_Phasia_obesa_genome_assembly,_chromosome:_5	AUGUSTUS	exon	80476338	80476777	.	-	.	ID=g29947.t1.exon10;Parent=g29947.t1;
OX451219.1_Phasia_obesa_genome_assembly,_chromosome:_5	AUGUSTUS	intron	80476778	80486511	1	-	.	ID=g29947.t1.intron10;Parent=g29947.t1;
OX451219.1_Phasia_obesa_genome_assembly,_chromosome:_5	AUGUSTUS	CDS	80486512	80486597	1	-	0	ID=g29947.t1.CDS11;Parent=g29947.t1;
OX451219.1_Phasia_obesa_genome_assembly,_chromosome:_5	AUGUSTUS	exon	80486512	80486597	.	-	.	ID=g29947.t1.exon11;Parent=g29947.t1;
OX451219.1_Phasia_obesa_genome_assembly,_chromosome:_5	AUGUSTUS	intron	80486598	80488438	1	-	.	ID=g29947.t1.intron11;Parent=g29947.t1;
OX451219.1_Phasia_obesa_genome_assembly,_chromosome:_5	AUGUSTUS	CDS	80488439	80488693	1	-	0	ID=g29947.t1.CDS12;Parent=g29947.t1;
OX451219.1_Phasia_obesa_genome_assembly,_chromosome:_5	AUGUSTUS	exon	80488439	80488693	.	-	.	ID=g29947.t1.exon12;Parent=g29947.t1;
OX451219.1_Phasia_obesa_genome_assembly,_chromosome:_5	AUGUSTUS	intron	80488694	80488766	1	-	.	ID=g29947.t1.intron12;Parent=g29947.t1;
OX451219.1_Phasia_obesa_genome_assembly,_chromosome:_5	AUGUSTUS	CDS	80488767	80488895	1	-	0	ID=g29947.t1.CDS13;Parent=g29947.t1;
OX451219.1_Phasia_obesa_genome_assembly,_chromosome:_5	AUGUSTUS	exon	80488767	80488895	.	-	.	ID=g29947.t1.exon13;Parent=g29947.t1;
OX451219.1_Phasia_obesa_genome_assembly,_chromosome:_5	AUGUSTUS	start_codon	80488893	80488895	.	-	0	ID=g29947.t1.start1;Parent=g29947.t1;
OX451219.1_Phasia_obesa_genome_assembly,_chromosome:_5	AUGUSTUS	gene	80498881	80500160	.	+	.	ID=g29948;
OX451219.1_Phasia_obesa_genome_assembly,_chromosome:_5	AUGUSTUS	mRNA	80498881	80500160	1	+	.	ID=g29948.t1;Parent=g29948;
OX451219.1_Phasia_obesa_genome_assembly,_chromosome:_5	AUGUSTUS	start_codon	80498881	80498883	.	+	0	ID=g29948.t1.start1;Parent=g29948.t1;
OX451219.1_Phasia_obesa_genome_assembly,_chromosome:_5	AUGUSTUS	CDS	80498881	80499005	1	+	0	ID=g29948.t1.CDS1;Parent=g29948.t1;
OX451219.1_Phasia_obesa_genome_assembly,_chromosome:_5	AUGUSTUS	exon	80498881	80499005	.	+	.	ID=g29948.t1.exon1;Parent=g29948.t1;
OX451219.1_Phasia_obesa_genome_assembly,_chromosome:_5	AUGUSTUS	intron	80499006	80499064	1	+	.	ID=g29948.t1.intron1;Parent=g29948.t1;
OX451219.1_Phasia_obesa_genome_assembly,_chromosome:_5	AUGUSTUS	CDS	80499065	80500160	1	+	1	ID=g29948.t1.CDS2;Parent=g29948.t1;
OX451219.1_Phasia_obesa_genome_assembly,_chromosome:_5	AUGUSTUS	exon	80499065	80500160	.	+	.	ID=g29948.t1.exon2;Parent=g29948.t1;
OX451219.1_Phasia_obesa_genome_assembly,_chromosome:_5	AUGUSTUS	stop_codon	80500158	80500160	.	+	0	ID=g29948.t1.stop1;Parent=g29948.t1;
OX451219.1_Phasia_obesa_genome_assembly,_chromosome:_5	AUGUSTUS	gene	80545914	80546888	.	+	.	ID=g29949;
OX451219.1_Phasia_obesa_genome_assembly,_chromosome:_5	AUGUSTUS	mRNA	80545914	80546888	1	+	.	ID=g29949.t1;Parent=g29949;
OX451219.1_Phasia_obesa_genome_assembly,_chromosome:_5	AUGUSTUS	start_codon	80545914	80545916	.	+	0	ID=g29949.t1.start1;Parent=g29949.t1;
OX451219.1_Phasia_obesa_genome_assembly,_chromosome:_5	AUGUSTUS	CDS	80545914	80546888	1	+	0	ID=g29949.t1.CDS1;Parent=g29949.t1;
OX451219.1_Phasia_obesa_genome_assembly,_chromosome:_5	AUGUSTUS	exon	80545914	80546888	.	+	.	ID=g29949.t1.exon1;Parent=g29949.t1;
OX451219.1_Phasia_obesa_genome_assembly,_chromosome:_5	AUGUSTUS	stop_codon	80546886	80546888	.	+	0	ID=g29949.t1.stop1;Parent=g29949.t1;
OX451219.1_Phasia_obesa_genome_assembly,_chromosome:_5	AUGUSTUS	gene	80550377	80550799	.	+	.	ID=g29950;
OX451219.1_Phasia_obesa_genome_assembly,_chromosome:_5	AUGUSTUS	mRNA	80550377	80550799	0.55	+	.	ID=g29950.t1;Parent=g29950;
OX451219.1_Phasia_obesa_genome_assembly,_chromosome:_5	AUGUSTUS	start_codon	80550377	80550379	.	+	0	ID=g29950.t1.start1;Parent=g29950.t1;
OX451219.1_Phasia_obesa_genome_assembly,_chromosome:_5	AUGUSTUS	CDS	80550377	80550799	0.55	+	0	ID=g29950.t1.CDS1;Parent=g29950.t1;
OX451219.1_Phasia_obesa_genome_assembly,_chromosome:_5	AUGUSTUS	exon	80550377	80550799	.	+	.	ID=g29950.t1.exon1;Parent=g29950.t1;
OX451219.1_Phasia_obesa_genome_assembly,_chromosome:_5	AUGUSTUS	stop_codon	80550797	80550799	.	+	0	ID=g29950.t1.stop1;Parent=g29950.t1;
OX451219.1_Phasia_obesa_genome_assembly,_chromosome:_5	AUGUSTUS	gene	80568664	80570097	.	+	.	ID=g29951;
OX451219.1_Phasia_obesa_genome_assembly,_chromosome:_5	AUGUSTUS	mRNA	80568664	80570097	1	+	.	ID=g29951.t1;Parent=g29951;
OX451219.1_Phasia_obesa_genome_assembly,_chromosome:_5	AUGUSTUS	start_codon	80568664	80568666	.	+	0	ID=g29951.t1.start1;Parent=g29951.t1;
OX451219.1_Phasia_obesa_genome_assembly,_chromosome:_5	AUGUSTUS	CDS	80568664	80570097	1	+	0	ID=g29951.t1.CDS1;Parent=g29951.t1;
OX451219.1_Phasia_obesa_genome_assembly,_chromosome:_5	AUGUSTUS	exon	80568664	80570097	.	+	.	ID=g29951.t1.exon1;Parent=g29951.t1;
OX451219.1_Phasia_obesa_genome_assembly,_chromosome:_5	AUGUSTUS	stop_codon	80570095	80570097	.	+	0	ID=g29951.t1.stop1;Parent=g29951.t1;
OX451219.1_Phasia_obesa_genome_assembly,_chromosome:_5	AUGUSTUS	gene	80577669	80581517	.	+	.	ID=g29952;
OX451219.1_Phasia_obesa_genome_assembly,_chromosome:_5	AUGUSTUS	mRNA	80577669	80581517	1	+	.	ID=g29952.t1;Parent=g29952;
OX451219.1_Phasia_obesa_genome_assembly,_chromosome:_5	AUGUSTUS	start_codon	80577669	80577671	.	+	0	ID=g29952.t1.start1;Parent=g29952.t1;
OX451219.1_Phasia_obesa_genome_assembly,_chromosome:_5	AUGUSTUS	CDS	80577669	80581517	1	+	0	ID=g29952.t1.CDS1;Parent=g29952.t1;
OX451219.1_Phasia_obesa_genome_assembly,_chromosome:_5	AUGUSTUS	exon	80577669	80581517	.	+	.	ID=g29952.t1.exon1;Parent=g29952.t1;
OX451219.1_Phasia_obesa_genome_assembly,_chromosome:_5	AUGUSTUS	stop_codon	80581515	80581517	.	+	0	ID=g29952.t1.stop1;Parent=g29952.t1;
OX451219.1_Phasia_obesa_genome_assembly,_chromosome:_5	AUGUSTUS	gene	80588005	80589138	.	-	.	ID=g29953;
OX451219.1_Phasia_obesa_genome_assembly,_chromosome:_5	AUGUSTUS	mRNA	80588005	80589138	0.37	-	.	ID=g29953.t1;Parent=g29953;
OX451219.1_Phasia_obesa_genome_assembly,_chromosome:_5	AUGUSTUS	stop_codon	80588005	80588007	.	-	0	ID=g29953.t1.stop1;Parent=g29953.t1;
OX451219.1_Phasia_obesa_genome_assembly,_chromosome:_5	AUGUSTUS	CDS	80588005	80588160	0.43	-	0	ID=g29953.t1.CDS1;Parent=g29953.t1;
OX451219.1_Phasia_obesa_genome_assembly,_chromosome:_5	AUGUSTUS	exon	80588005	80588160	.	-	.	ID=g29953.t1.exon1;Parent=g29953.t1;
OX451219.1_Phasia_obesa_genome_assembly,_chromosome:_5	AUGUSTUS	intron	80588161	80588261	0.43	-	.	ID=g29953.t1.intron1;Parent=g29953.t1;
OX451219.1_Phasia_obesa_genome_assembly,_chromosome:_5	AUGUSTUS	CDS	80588262	80588318	0.44	-	0	ID=g29953.t1.CDS2;Parent=g29953.t1;
OX451219.1_Phasia_obesa_genome_assembly,_chromosome:_5	AUGUSTUS	exon	80588262	80588318	.	-	.	ID=g29953.t1.exon2;Parent=g29953.t1;
OX451219.1_Phasia_obesa_genome_assembly,_chromosome:_5	AUGUSTUS	intron	80588319	80588386	1	-	.	ID=g29953.t1.intron2;Parent=g29953.t1;
OX451219.1_Phasia_obesa_genome_assembly,_chromosome:_5	AUGUSTUS	CDS	80588387	80588739	1	-	2	ID=g29953.t1.CDS3;Parent=g29953.t1;
OX451219.1_Phasia_obesa_genome_assembly,_chromosome:_5	AUGUSTUS	exon	80588387	80588739	.	-	.	ID=g29953.t1.exon3;Parent=g29953.t1;
OX451219.1_Phasia_obesa_genome_assembly,_chromosome:_5	AUGUSTUS	intron	80588740	80588829	1	-	.	ID=g29953.t1.intron3;Parent=g29953.t1;
OX451219.1_Phasia_obesa_genome_assembly,_chromosome:_5	AUGUSTUS	CDS	80588830	80589043	0.88	-	0	ID=g29953.t1.CDS4;Parent=g29953.t1;
OX451219.1_Phasia_obesa_genome_assembly,_chromosome:_5	AUGUSTUS	exon	80588830	80589043	.	-	.	ID=g29953.t1.exon4;Parent=g29953.t1;
OX451219.1_Phasia_obesa_genome_assembly,_chromosome:_5	AUGUSTUS	intron	80589044	80589096	0.88	-	.	ID=g29953.t1.intron4;Parent=g29953.t1;
OX451219.1_Phasia_obesa_genome_assembly,_chromosome:_5	AUGUSTUS	CDS	80589097	80589138	0.89	-	0	ID=g29953.t1.CDS5;Parent=g29953.t1;
OX451219.1_Phasia_obesa_genome_assembly,_chromosome:_5	AUGUSTUS	exon	80589097	80589138	.	-	.	ID=g29953.t1.exon5;Parent=g29953.t1;
OX451219.1_Phasia_obesa_genome_assembly,_chromosome:_5	AUGUSTUS	start_codon	80589136	80589138	.	-	0	ID=g29953.t1.start1;Parent=g29953.t1;
OX451219.1_Phasia_obesa_genome_assembly,_chromosome:_5	AUGUSTUS	gene	80592028	80594265	.	-	.	ID=g29954;
OX451219.1_Phasia_obesa_genome_assembly,_chromosome:_5	AUGUSTUS	mRNA	80592028	80594265	1	-	.	ID=g29954.t1;Parent=g29954;
OX451219.1_Phasia_obesa_genome_assembly,_chromosome:_5	AUGUSTUS	stop_codon	80592028	80592030	.	-	0	ID=g29954.t1.stop1;Parent=g29954.t1;
OX451219.1_Phasia_obesa_genome_assembly,_chromosome:_5	AUGUSTUS	CDS	80592028	80592231	1	-	0	ID=g29954.t1.CDS1;Parent=g29954.t1;
OX451219.1_Phasia_obesa_genome_assembly,_chromosome:_5	AUGUSTUS	exon	80592028	80592231	.	-	.	ID=g29954.t1.exon1;Parent=g29954.t1;
OX451219.1_Phasia_obesa_genome_assembly,_chromosome:_5	AUGUSTUS	intron	80592232	80593662	1	-	.	ID=g29954.t1.intron1;Parent=g29954.t1;
OX451219.1_Phasia_obesa_genome_assembly,_chromosome:_5	AUGUSTUS	CDS	80593663	80594265	1	-	0	ID=g29954.t1.CDS2;Parent=g29954.t1;
OX451219.1_Phasia_obesa_genome_assembly,_chromosome:_5	AUGUSTUS	exon	80593663	80594265	.	-	.	ID=g29954.t1.exon2;Parent=g29954.t1;
OX451219.1_Phasia_obesa_genome_assembly,_chromosome:_5	AUGUSTUS	start_codon	80594263	80594265	.	-	0	ID=g29954.t1.start1;Parent=g29954.t1;
OX451219.1_Phasia_obesa_genome_assembly,_chromosome:_5	AUGUSTUS	gene	80610557	80640878	.	+	.	ID=g29955;
OX451219.1_Phasia_obesa_genome_assembly,_chromosome:_5	AUGUSTUS	mRNA	80610557	80640878	0.46	+	.	ID=g29955.t1;Parent=g29955;
OX451219.1_Phasia_obesa_genome_assembly,_chromosome:_5	AUGUSTUS	start_codon	80610557	80610559	.	+	0	ID=g29955.t1.start1;Parent=g29955.t1;
OX451219.1_Phasia_obesa_genome_assembly,_chromosome:_5	AUGUSTUS	CDS	80610557	80613068	0.76	+	0	ID=g29955.t1.CDS1;Parent=g29955.t1;
OX451219.1_Phasia_obesa_genome_assembly,_chromosome:_5	AUGUSTUS	exon	80610557	80613068	.	+	.	ID=g29955.t1.exon1;Parent=g29955.t1;
OX451219.1_Phasia_obesa_genome_assembly,_chromosome:_5	AUGUSTUS	intron	80613069	80640735	0.48	+	.	ID=g29955.t1.intron1;Parent=g29955.t1;
OX451219.1_Phasia_obesa_genome_assembly,_chromosome:_5	AUGUSTUS	CDS	80640736	80640878	0.53	+	2	ID=g29955.t1.CDS2;Parent=g29955.t1;
OX451219.1_Phasia_obesa_genome_assembly,_chromosome:_5	AUGUSTUS	exon	80640736	80640878	.	+	.	ID=g29955.t1.exon2;Parent=g29955.t1;
OX451219.1_Phasia_obesa_genome_assembly,_chromosome:_5	AUGUSTUS	stop_codon	80640876	80640878	.	+	0	ID=g29955.t1.stop1;Parent=g29955.t1;
OX451219.1_Phasia_obesa_genome_assembly,_chromosome:_5	AUGUSTUS	gene	80641722	80643505	.	-	.	ID=g29956;
OX451219.1_Phasia_obesa_genome_assembly,_chromosome:_5	AUGUSTUS	mRNA	80641722	80643505	1	-	.	ID=g29956.t1;Parent=g29956;
OX451219.1_Phasia_obesa_genome_assembly,_chromosome:_5	AUGUSTUS	stop_codon	80641722	80641724	.	-	0	ID=g29956.t1.stop1;Parent=g29956.t1;
OX451219.1_Phasia_obesa_genome_assembly,_chromosome:_5	AUGUSTUS	CDS	80641722	80642012	1	-	0	ID=g29956.t1.CDS1;Parent=g29956.t1;
OX451219.1_Phasia_obesa_genome_assembly,_chromosome:_5	AUGUSTUS	exon	80641722	80642012	.	-	.	ID=g29956.t1.exon1;Parent=g29956.t1;
OX451219.1_Phasia_obesa_genome_assembly,_chromosome:_5	AUGUSTUS	intron	80642013	80642281	1	-	.	ID=g29956.t1.intron1;Parent=g29956.t1;
OX451219.1_Phasia_obesa_genome_assembly,_chromosome:_5	AUGUSTUS	CDS	80642282	80643505	1	-	0	ID=g29956.t1.CDS2;Parent=g29956.t1;
OX451219.1_Phasia_obesa_genome_assembly,_chromosome:_5	AUGUSTUS	exon	80642282	80643505	.	-	.	ID=g29956.t1.exon2;Parent=g29956.t1;
OX451219.1_Phasia_obesa_genome_assembly,_chromosome:_5	AUGUSTUS	start_codon	80643503	80643505	.	-	0	ID=g29956.t1.start1;Parent=g29956.t1;
OX451219.1_Phasia_obesa_genome_assembly,_chromosome:_5	AUGUSTUS	gene	80643572	80644036	.	-	.	ID=g29957;
OX451219.1_Phasia_obesa_genome_assembly,_chromosome:_5	AUGUSTUS	mRNA	80643572	80644036	1	-	.	ID=g29957.t1;Parent=g29957;
OX451219.1_Phasia_obesa_genome_assembly,_chromosome:_5	AUGUSTUS	stop_codon	80643572	80643574	.	-	0	ID=g29957.t1.stop1;Parent=g29957.t1;
OX451219.1_Phasia_obesa_genome_assembly,_chromosome:_5	AUGUSTUS	CDS	80643572	80644036	1	-	0	ID=g29957.t1.CDS1;Parent=g29957.t1;
OX451219.1_Phasia_obesa_genome_assembly,_chromosome:_5	AUGUSTUS	exon	80643572	80644036	.	-	.	ID=g29957.t1.exon1;Parent=g29957.t1;
OX451219.1_Phasia_obesa_genome_assembly,_chromosome:_5	AUGUSTUS	start_codon	80644034	80644036	.	-	0	ID=g29957.t1.start1;Parent=g29957.t1;
OX451219.1_Phasia_obesa_genome_assembly,_chromosome:_5	AUGUSTUS	gene	80646470	80647741	.	-	.	ID=g29958;
OX451219.1_Phasia_obesa_genome_assembly,_chromosome:_5	AUGUSTUS	mRNA	80646470	80647741	0.97	-	.	ID=g29958.t1;Parent=g29958;
OX451219.1_Phasia_obesa_genome_assembly,_chromosome:_5	AUGUSTUS	stop_codon	80646470	80646472	.	-	0	ID=g29958.t1.stop1;Parent=g29958.t1;
OX451219.1_Phasia_obesa_genome_assembly,_chromosome:_5	AUGUSTUS	CDS	80646470	80647741	0.97	-	0	ID=g29958.t1.CDS1;Parent=g29958.t1;
OX451219.1_Phasia_obesa_genome_assembly,_chromosome:_5	AUGUSTUS	exon	80646470	80647741	.	-	.	ID=g29958.t1.exon1;Parent=g29958.t1;
OX451219.1_Phasia_obesa_genome_assembly,_chromosome:_5	AUGUSTUS	start_codon	80647739	80647741	.	-	0	ID=g29958.t1.start1;Parent=g29958.t1;
OX451219.1_Phasia_obesa_genome_assembly,_chromosome:_5	AUGUSTUS	mRNA	80646470	80646844	0.69	-	.	ID=g29958.t2;Parent=g29958;
OX451219.1_Phasia_obesa_genome_assembly,_chromosome:_5	AUGUSTUS	stop_codon	80646470	80646472	.	-	0	ID=g29958.t2.stop1;Parent=g29958.t2;
OX451219.1_Phasia_obesa_genome_assembly,_chromosome:_5	AUGUSTUS	CDS	80646470	80646844	0.69	-	0	ID=g29958.t2.CDS1;Parent=g29958.t2;
OX451219.1_Phasia_obesa_genome_assembly,_chromosome:_5	AUGUSTUS	exon	80646470	80646844	.	-	.	ID=g29958.t2.exon1;Parent=g29958.t2;
OX451219.1_Phasia_obesa_genome_assembly,_chromosome:_5	AUGUSTUS	start_codon	80646842	80646844	.	-	0	ID=g29958.t2.start1;Parent=g29958.t2;
OX451219.1_Phasia_obesa_genome_assembly,_chromosome:_5	AUGUSTUS	gene	80646470	80651319	.	-	.	ID=g29959;
OX451219.1_Phasia_obesa_genome_assembly,_chromosome:_5	AUGUSTUS	mRNA	80649772	80651319	1	-	.	ID=g29959.t1;Parent=g29959;
OX451219.1_Phasia_obesa_genome_assembly,_chromosome:_5	AUGUSTUS	stop_codon	80649772	80649774	.	-	0	ID=g29959.t1.stop1;Parent=g29959.t1;
OX451219.1_Phasia_obesa_genome_assembly,_chromosome:_5	AUGUSTUS	CDS	80649772	80651319	1	-	0	ID=g29959.t1.CDS1;Parent=g29959.t1;
OX451219.1_Phasia_obesa_genome_assembly,_chromosome:_5	AUGUSTUS	exon	80649772	80651319	.	-	.	ID=g29959.t1.exon1;Parent=g29959.t1;
OX451219.1_Phasia_obesa_genome_assembly,_chromosome:_5	AUGUSTUS	start_codon	80651317	80651319	.	-	0	ID=g29959.t1.start1;Parent=g29959.t1;
OX451219.1_Phasia_obesa_genome_assembly,_chromosome:_5	AUGUSTUS	mRNA	80646470	80651319	0.45	-	.	ID=g29959.t2;Parent=g29959;
OX451219.1_Phasia_obesa_genome_assembly,_chromosome:_5	AUGUSTUS	stop_codon	80646470	80646472	.	-	0	ID=g29959.t2.stop1;Parent=g29959.t2;
OX451219.1_Phasia_obesa_genome_assembly,_chromosome:_5	AUGUSTUS	CDS	80646470	80646617	0.45	-	1	ID=g29959.t2.CDS1;Parent=g29959.t2;
OX451219.1_Phasia_obesa_genome_assembly,_chromosome:_5	AUGUSTUS	exon	80646470	80646617	.	-	.	ID=g29959.t2.exon1;Parent=g29959.t2;
OX451219.1_Phasia_obesa_genome_assembly,_chromosome:_5	AUGUSTUS	intron	80646618	80650558	0.45	-	.	ID=g29959.t2.intron1;Parent=g29959.t2;
OX451219.1_Phasia_obesa_genome_assembly,_chromosome:_5	AUGUSTUS	CDS	80650559	80651319	0.65	-	0	ID=g29959.t2.CDS2;Parent=g29959.t2;
OX451219.1_Phasia_obesa_genome_assembly,_chromosome:_5	AUGUSTUS	exon	80650559	80651319	.	-	.	ID=g29959.t2.exon2;Parent=g29959.t2;
OX451219.1_Phasia_obesa_genome_assembly,_chromosome:_5	AUGUSTUS	start_codon	80651317	80651319	.	-	0	ID=g29959.t2.start1;Parent=g29959.t2;
OX451219.1_Phasia_obesa_genome_assembly,_chromosome:_5	AUGUSTUS	mRNA	80649772	80651319	0.79	-	.	ID=g29959.t3;Parent=g29959;
OX451219.1_Phasia_obesa_genome_assembly,_chromosome:_5	AUGUSTUS	stop_codon	80649772	80649774	.	-	0	ID=g29959.t3.stop1;Parent=g29959.t3;
OX451219.1_Phasia_obesa_genome_assembly,_chromosome:_5	AUGUSTUS	CDS	80649772	80649823	0.8	-	1	ID=g29959.t3.CDS1;Parent=g29959.t3;
OX451219.1_Phasia_obesa_genome_assembly,_chromosome:_5	AUGUSTUS	exon	80649772	80649823	.	-	.	ID=g29959.t3.exon1;Parent=g29959.t3;
OX451219.1_Phasia_obesa_genome_assembly,_chromosome:_5	AUGUSTUS	intron	80649824	80650558	0.79	-	.	ID=g29959.t3.intron1;Parent=g29959.t3;
OX451219.1_Phasia_obesa_genome_assembly,_chromosome:_5	AUGUSTUS	CDS	80650559	80651319	0.8	-	0	ID=g29959.t3.CDS2;Parent=g29959.t3;
OX451219.1_Phasia_obesa_genome_assembly,_chromosome:_5	AUGUSTUS	exon	80650559	80651319	.	-	.	ID=g29959.t3.exon2;Parent=g29959.t3;
OX451219.1_Phasia_obesa_genome_assembly,_chromosome:_5	AUGUSTUS	start_codon	80651317	80651319	.	-	0	ID=g29959.t3.start1;Parent=g29959.t3;
OX451219.1_Phasia_obesa_genome_assembly,_chromosome:_5	AUGUSTUS	gene	80657754	80662355	.	-	.	ID=g29960;
OX451219.1_Phasia_obesa_genome_assembly,_chromosome:_5	AUGUSTUS	mRNA	80657754	80662355	1	-	.	ID=g29960.t1;Parent=g29960;
OX451219.1_Phasia_obesa_genome_assembly,_chromosome:_5	AUGUSTUS	stop_codon	80657754	80657756	.	-	0	ID=g29960.t1.stop1;Parent=g29960.t1;
OX451219.1_Phasia_obesa_genome_assembly,_chromosome:_5	AUGUSTUS	CDS	80657754	80658075	1	-	1	ID=g29960.t1.CDS1;Parent=g29960.t1;
OX451219.1_Phasia_obesa_genome_assembly,_chromosome:_5	AUGUSTUS	exon	80657754	80658075	.	-	.	ID=g29960.t1.exon1;Parent=g29960.t1;
OX451219.1_Phasia_obesa_genome_assembly,_chromosome:_5	AUGUSTUS	intron	80658076	80662014	1	-	.	ID=g29960.t1.intron1;Parent=g29960.t1;
OX451219.1_Phasia_obesa_genome_assembly,_chromosome:_5	AUGUSTUS	CDS	80662015	80662355	1	-	0	ID=g29960.t1.CDS2;Parent=g29960.t1;
OX451219.1_Phasia_obesa_genome_assembly,_chromosome:_5	AUGUSTUS	exon	80662015	80662355	.	-	.	ID=g29960.t1.exon2;Parent=g29960.t1;
OX451219.1_Phasia_obesa_genome_assembly,_chromosome:_5	AUGUSTUS	start_codon	80662353	80662355	.	-	0	ID=g29960.t1.start1;Parent=g29960.t1;
OX451219.1_Phasia_obesa_genome_assembly,_chromosome:_5	AUGUSTUS	gene	80715732	80724915	.	+	.	ID=g29961;
OX451219.1_Phasia_obesa_genome_assembly,_chromosome:_5	AUGUSTUS	mRNA	80715732	80724915	1	+	.	ID=g29961.t1;Parent=g29961;
OX451219.1_Phasia_obesa_genome_assembly,_chromosome:_5	AUGUSTUS	start_codon	80715732	80715734	.	+	0	ID=g29961.t1.start1;Parent=g29961.t1;
OX451219.1_Phasia_obesa_genome_assembly,_chromosome:_5	AUGUSTUS	CDS	80715732	80715827	1	+	0	ID=g29961.t1.CDS1;Parent=g29961.t1;
OX451219.1_Phasia_obesa_genome_assembly,_chromosome:_5	AUGUSTUS	exon	80715732	80715827	.	+	.	ID=g29961.t1.exon1;Parent=g29961.t1;
OX451219.1_Phasia_obesa_genome_assembly,_chromosome:_5	AUGUSTUS	intron	80715828	80718005	1	+	.	ID=g29961.t1.intron1;Parent=g29961.t1;
OX451219.1_Phasia_obesa_genome_assembly,_chromosome:_5	AUGUSTUS	CDS	80718006	80718062	1	+	0	ID=g29961.t1.CDS2;Parent=g29961.t1;
OX451219.1_Phasia_obesa_genome_assembly,_chromosome:_5	AUGUSTUS	exon	80718006	80718062	.	+	.	ID=g29961.t1.exon2;Parent=g29961.t1;
OX451219.1_Phasia_obesa_genome_assembly,_chromosome:_5	AUGUSTUS	intron	80718063	80719460	1	+	.	ID=g29961.t1.intron2;Parent=g29961.t1;
OX451219.1_Phasia_obesa_genome_assembly,_chromosome:_5	AUGUSTUS	CDS	80719461	80719504	1	+	0	ID=g29961.t1.CDS3;Parent=g29961.t1;
OX451219.1_Phasia_obesa_genome_assembly,_chromosome:_5	AUGUSTUS	exon	80719461	80719504	.	+	.	ID=g29961.t1.exon3;Parent=g29961.t1;
OX451219.1_Phasia_obesa_genome_assembly,_chromosome:_5	AUGUSTUS	intron	80719505	80724619	1	+	.	ID=g29961.t1.intron3;Parent=g29961.t1;
OX451219.1_Phasia_obesa_genome_assembly,_chromosome:_5	AUGUSTUS	CDS	80724620	80724692	1	+	1	ID=g29961.t1.CDS4;Parent=g29961.t1;
OX451219.1_Phasia_obesa_genome_assembly,_chromosome:_5	AUGUSTUS	exon	80724620	80724692	.	+	.	ID=g29961.t1.exon4;Parent=g29961.t1;
OX451219.1_Phasia_obesa_genome_assembly,_chromosome:_5	AUGUSTUS	intron	80724693	80724762	1	+	.	ID=g29961.t1.intron4;Parent=g29961.t1;
OX451219.1_Phasia_obesa_genome_assembly,_chromosome:_5	AUGUSTUS	CDS	80724763	80724915	1	+	0	ID=g29961.t1.CDS5;Parent=g29961.t1;
OX451219.1_Phasia_obesa_genome_assembly,_chromosome:_5	AUGUSTUS	exon	80724763	80724915	.	+	.	ID=g29961.t1.exon5;Parent=g29961.t1;
OX451219.1_Phasia_obesa_genome_assembly,_chromosome:_5	AUGUSTUS	stop_codon	80724913	80724915	.	+	0	ID=g29961.t1.stop1;Parent=g29961.t1;
OX451219.1_Phasia_obesa_genome_assembly,_chromosome:_5	AUGUSTUS	gene	80766158	80770242	.	+	.	ID=g29962;
OX451219.1_Phasia_obesa_genome_assembly,_chromosome:_5	AUGUSTUS	mRNA	80766158	80770242	1	+	.	ID=g29962.t1;Parent=g29962;
OX451219.1_Phasia_obesa_genome_assembly,_chromosome:_5	AUGUSTUS	start_codon	80766158	80766160	.	+	0	ID=g29962.t1.start1;Parent=g29962.t1;
OX451219.1_Phasia_obesa_genome_assembly,_chromosome:_5	AUGUSTUS	CDS	80766158	80766283	1	+	0	ID=g29962.t1.CDS1;Parent=g29962.t1;
OX451219.1_Phasia_obesa_genome_assembly,_chromosome:_5	AUGUSTUS	exon	80766158	80766283	.	+	.	ID=g29962.t1.exon1;Parent=g29962.t1;
OX451219.1_Phasia_obesa_genome_assembly,_chromosome:_5	AUGUSTUS	intron	80766284	80769193	1	+	.	ID=g29962.t1.intron1;Parent=g29962.t1;
OX451219.1_Phasia_obesa_genome_assembly,_chromosome:_5	AUGUSTUS	CDS	80769194	80769988	1	+	0	ID=g29962.t1.CDS2;Parent=g29962.t1;
OX451219.1_Phasia_obesa_genome_assembly,_chromosome:_5	AUGUSTUS	exon	80769194	80769988	.	+	.	ID=g29962.t1.exon2;Parent=g29962.t1;
OX451219.1_Phasia_obesa_genome_assembly,_chromosome:_5	AUGUSTUS	intron	80769989	80770050	1	+	.	ID=g29962.t1.intron2;Parent=g29962.t1;
OX451219.1_Phasia_obesa_genome_assembly,_chromosome:_5	AUGUSTUS	CDS	80770051	80770242	1	+	0	ID=g29962.t1.CDS3;Parent=g29962.t1;
OX451219.1_Phasia_obesa_genome_assembly,_chromosome:_5	AUGUSTUS	exon	80770051	80770242	.	+	.	ID=g29962.t1.exon3;Parent=g29962.t1;
OX451219.1_Phasia_obesa_genome_assembly,_chromosome:_5	AUGUSTUS	stop_codon	80770240	80770242	.	+	0	ID=g29962.t1.stop1;Parent=g29962.t1;
OX451219.1_Phasia_obesa_genome_assembly,_chromosome:_5	AUGUSTUS	gene	80781235	80790023	.	-	.	ID=g29963;
OX451219.1_Phasia_obesa_genome_assembly,_chromosome:_5	AUGUSTUS	mRNA	80781235	80790023	1	-	.	ID=g29963.t1;Parent=g29963;
OX451219.1_Phasia_obesa_genome_assembly,_chromosome:_5	AUGUSTUS	stop_codon	80781235	80781237	.	-	0	ID=g29963.t1.stop1;Parent=g29963.t1;
OX451219.1_Phasia_obesa_genome_assembly,_chromosome:_5	AUGUSTUS	CDS	80781235	80781394	1	-	1	ID=g29963.t1.CDS1;Parent=g29963.t1;
OX451219.1_Phasia_obesa_genome_assembly,_chromosome:_5	AUGUSTUS	exon	80781235	80781394	.	-	.	ID=g29963.t1.exon1;Parent=g29963.t1;
OX451219.1_Phasia_obesa_genome_assembly,_chromosome:_5	AUGUSTUS	intron	80781395	80788031	1	-	.	ID=g29963.t1.intron1;Parent=g29963.t1;
OX451219.1_Phasia_obesa_genome_assembly,_chromosome:_5	AUGUSTUS	CDS	80788032	80788195	1	-	0	ID=g29963.t1.CDS2;Parent=g29963.t1;
OX451219.1_Phasia_obesa_genome_assembly,_chromosome:_5	AUGUSTUS	exon	80788032	80788195	.	-	.	ID=g29963.t1.exon2;Parent=g29963.t1;
OX451219.1_Phasia_obesa_genome_assembly,_chromosome:_5	AUGUSTUS	intron	80788196	80788258	1	-	.	ID=g29963.t1.intron2;Parent=g29963.t1;
OX451219.1_Phasia_obesa_genome_assembly,_chromosome:_5	AUGUSTUS	CDS	80788259	80788372	1	-	0	ID=g29963.t1.CDS3;Parent=g29963.t1;
OX451219.1_Phasia_obesa_genome_assembly,_chromosome:_5	AUGUSTUS	exon	80788259	80788372	.	-	.	ID=g29963.t1.exon3;Parent=g29963.t1;
OX451219.1_Phasia_obesa_genome_assembly,_chromosome:_5	AUGUSTUS	intron	80788373	80788435	1	-	.	ID=g29963.t1.intron3;Parent=g29963.t1;
OX451219.1_Phasia_obesa_genome_assembly,_chromosome:_5	AUGUSTUS	CDS	80788436	80788710	1	-	2	ID=g29963.t1.CDS4;Parent=g29963.t1;
OX451219.1_Phasia_obesa_genome_assembly,_chromosome:_5	AUGUSTUS	exon	80788436	80788710	.	-	.	ID=g29963.t1.exon4;Parent=g29963.t1;
OX451219.1_Phasia_obesa_genome_assembly,_chromosome:_5	AUGUSTUS	intron	80788711	80788779	1	-	.	ID=g29963.t1.intron4;Parent=g29963.t1;
OX451219.1_Phasia_obesa_genome_assembly,_chromosome:_5	AUGUSTUS	CDS	80788780	80788988	1	-	1	ID=g29963.t1.CDS5;Parent=g29963.t1;
OX451219.1_Phasia_obesa_genome_assembly,_chromosome:_5	AUGUSTUS	exon	80788780	80788988	.	-	.	ID=g29963.t1.exon5;Parent=g29963.t1;
OX451219.1_Phasia_obesa_genome_assembly,_chromosome:_5	AUGUSTUS	intron	80788989	80789055	1	-	.	ID=g29963.t1.intron5;Parent=g29963.t1;
OX451219.1_Phasia_obesa_genome_assembly,_chromosome:_5	AUGUSTUS	CDS	80789056	80790023	1	-	0	ID=g29963.t1.CDS6;Parent=g29963.t1;
OX451219.1_Phasia_obesa_genome_assembly,_chromosome:_5	AUGUSTUS	exon	80789056	80790023	.	-	.	ID=g29963.t1.exon6;Parent=g29963.t1;
OX451219.1_Phasia_obesa_genome_assembly,_chromosome:_5	AUGUSTUS	start_codon	80790021	80790023	.	-	0	ID=g29963.t1.start1;Parent=g29963.t1;
OX451219.1_Phasia_obesa_genome_assembly,_chromosome:_5	AUGUSTUS	gene	80808963	80809633	.	-	.	ID=g29964;
OX451219.1_Phasia_obesa_genome_assembly,_chromosome:_5	AUGUSTUS	mRNA	80808963	80809633	0.57	-	.	ID=g29964.t1;Parent=g29964;
OX451219.1_Phasia_obesa_genome_assembly,_chromosome:_5	AUGUSTUS	stop_codon	80808963	80808965	.	-	0	ID=g29964.t1.stop1;Parent=g29964.t1;
OX451219.1_Phasia_obesa_genome_assembly,_chromosome:_5	AUGUSTUS	CDS	80808963	80809057	0.96	-	2	ID=g29964.t1.CDS1;Parent=g29964.t1;
OX451219.1_Phasia_obesa_genome_assembly,_chromosome:_5	AUGUSTUS	exon	80808963	80809057	.	-	.	ID=g29964.t1.exon1;Parent=g29964.t1;
OX451219.1_Phasia_obesa_genome_assembly,_chromosome:_5	AUGUSTUS	intron	80809058	80809118	0.62	-	.	ID=g29964.t1.intron1;Parent=g29964.t1;
OX451219.1_Phasia_obesa_genome_assembly,_chromosome:_5	AUGUSTUS	CDS	80809119	80809477	0.58	-	1	ID=g29964.t1.CDS2;Parent=g29964.t1;
OX451219.1_Phasia_obesa_genome_assembly,_chromosome:_5	AUGUSTUS	exon	80809119	80809477	.	-	.	ID=g29964.t1.exon2;Parent=g29964.t1;
OX451219.1_Phasia_obesa_genome_assembly,_chromosome:_5	AUGUSTUS	intron	80809478	80809565	0.91	-	.	ID=g29964.t1.intron2;Parent=g29964.t1;
OX451219.1_Phasia_obesa_genome_assembly,_chromosome:_5	AUGUSTUS	CDS	80809566	80809633	0.98	-	0	ID=g29964.t1.CDS3;Parent=g29964.t1;
OX451219.1_Phasia_obesa_genome_assembly,_chromosome:_5	AUGUSTUS	exon	80809566	80809633	.	-	.	ID=g29964.t1.exon3;Parent=g29964.t1;
OX451219.1_Phasia_obesa_genome_assembly,_chromosome:_5	AUGUSTUS	start_codon	80809631	80809633	.	-	0	ID=g29964.t1.start1;Parent=g29964.t1;
OX451219.1_Phasia_obesa_genome_assembly,_chromosome:_5	AUGUSTUS	mRNA	80808963	80809633	0.64	-	.	ID=g29964.t2;Parent=g29964;
OX451219.1_Phasia_obesa_genome_assembly,_chromosome:_5	AUGUSTUS	stop_codon	80808963	80808965	.	-	0	ID=g29964.t2.stop1;Parent=g29964.t2;
OX451219.1_Phasia_obesa_genome_assembly,_chromosome:_5	AUGUSTUS	CDS	80808963	80809057	0.73	-	2	ID=g29964.t2.CDS1;Parent=g29964.t2;
OX451219.1_Phasia_obesa_genome_assembly,_chromosome:_5	AUGUSTUS	exon	80808963	80809057	.	-	.	ID=g29964.t2.exon1;Parent=g29964.t2;
OX451219.1_Phasia_obesa_genome_assembly,_chromosome:_5	AUGUSTUS	intron	80809058	80809373	0.72	-	.	ID=g29964.t2.intron1;Parent=g29964.t2;
OX451219.1_Phasia_obesa_genome_assembly,_chromosome:_5	AUGUSTUS	CDS	80809374	80809477	0.68	-	1	ID=g29964.t2.CDS2;Parent=g29964.t2;
OX451219.1_Phasia_obesa_genome_assembly,_chromosome:_5	AUGUSTUS	exon	80809374	80809477	.	-	.	ID=g29964.t2.exon2;Parent=g29964.t2;
OX451219.1_Phasia_obesa_genome_assembly,_chromosome:_5	AUGUSTUS	intron	80809478	80809565	0.68	-	.	ID=g29964.t2.intron2;Parent=g29964.t2;
OX451219.1_Phasia_obesa_genome_assembly,_chromosome:_5	AUGUSTUS	CDS	80809566	80809633	0.77	-	0	ID=g29964.t2.CDS3;Parent=g29964.t2;
OX451219.1_Phasia_obesa_genome_assembly,_chromosome:_5	AUGUSTUS	exon	80809566	80809633	.	-	.	ID=g29964.t2.exon3;Parent=g29964.t2;
OX451219.1_Phasia_obesa_genome_assembly,_chromosome:_5	AUGUSTUS	start_codon	80809631	80809633	.	-	0	ID=g29964.t2.start1;Parent=g29964.t2;
OX451219.1_Phasia_obesa_genome_assembly,_chromosome:_5	AUGUSTUS	gene	80810485	80826509	.	-	.	ID=g29965;
OX451219.1_Phasia_obesa_genome_assembly,_chromosome:_5	AUGUSTUS	mRNA	80810485	80826509	1	-	.	ID=g29965.t1;Parent=g29965;
OX451219.1_Phasia_obesa_genome_assembly,_chromosome:_5	AUGUSTUS	stop_codon	80810485	80810487	.	-	0	ID=g29965.t1.stop1;Parent=g29965.t1;
OX451219.1_Phasia_obesa_genome_assembly,_chromosome:_5	AUGUSTUS	CDS	80810485	80811110	1	-	2	ID=g29965.t1.CDS1;Parent=g29965.t1;
OX451219.1_Phasia_obesa_genome_assembly,_chromosome:_5	AUGUSTUS	exon	80810485	80811110	.	-	.	ID=g29965.t1.exon1;Parent=g29965.t1;
OX451219.1_Phasia_obesa_genome_assembly,_chromosome:_5	AUGUSTUS	intron	80811111	80811173	1	-	.	ID=g29965.t1.intron1;Parent=g29965.t1;
OX451219.1_Phasia_obesa_genome_assembly,_chromosome:_5	AUGUSTUS	CDS	80811174	80811564	1	-	0	ID=g29965.t1.CDS2;Parent=g29965.t1;
OX451219.1_Phasia_obesa_genome_assembly,_chromosome:_5	AUGUSTUS	exon	80811174	80811564	.	-	.	ID=g29965.t1.exon2;Parent=g29965.t1;
OX451219.1_Phasia_obesa_genome_assembly,_chromosome:_5	AUGUSTUS	intron	80811565	80818025	1	-	.	ID=g29965.t1.intron2;Parent=g29965.t1;
OX451219.1_Phasia_obesa_genome_assembly,_chromosome:_5	AUGUSTUS	CDS	80818026	80818219	1	-	2	ID=g29965.t1.CDS3;Parent=g29965.t1;
OX451219.1_Phasia_obesa_genome_assembly,_chromosome:_5	AUGUSTUS	exon	80818026	80818219	.	-	.	ID=g29965.t1.exon3;Parent=g29965.t1;
OX451219.1_Phasia_obesa_genome_assembly,_chromosome:_5	AUGUSTUS	intron	80818220	80818383	1	-	.	ID=g29965.t1.intron3;Parent=g29965.t1;
OX451219.1_Phasia_obesa_genome_assembly,_chromosome:_5	AUGUSTUS	CDS	80818384	80818525	1	-	0	ID=g29965.t1.CDS4;Parent=g29965.t1;
OX451219.1_Phasia_obesa_genome_assembly,_chromosome:_5	AUGUSTUS	exon	80818384	80818525	.	-	.	ID=g29965.t1.exon4;Parent=g29965.t1;
OX451219.1_Phasia_obesa_genome_assembly,_chromosome:_5	AUGUSTUS	intron	80818526	80826320	1	-	.	ID=g29965.t1.intron4;Parent=g29965.t1;
OX451219.1_Phasia_obesa_genome_assembly,_chromosome:_5	AUGUSTUS	CDS	80826321	80826509	1	-	0	ID=g29965.t1.CDS5;Parent=g29965.t1;
OX451219.1_Phasia_obesa_genome_assembly,_chromosome:_5	AUGUSTUS	exon	80826321	80826509	.	-	.	ID=g29965.t1.exon5;Parent=g29965.t1;
OX451219.1_Phasia_obesa_genome_assembly,_chromosome:_5	AUGUSTUS	start_codon	80826507	80826509	.	-	0	ID=g29965.t1.start1;Parent=g29965.t1;
OX451219.1_Phasia_obesa_genome_assembly,_chromosome:_5	AUGUSTUS	gene	80926535	80928159	.	-	.	ID=g29966;
OX451219.1_Phasia_obesa_genome_assembly,_chromosome:_5	AUGUSTUS	mRNA	80926535	80928159	1	-	.	ID=g29966.t1;Parent=g29966;
OX451219.1_Phasia_obesa_genome_assembly,_chromosome:_5	AUGUSTUS	stop_codon	80926535	80926537	.	-	0	ID=g29966.t1.stop1;Parent=g29966.t1;
OX451219.1_Phasia_obesa_genome_assembly,_chromosome:_5	AUGUSTUS	CDS	80926535	80926606	1	-	0	ID=g29966.t1.CDS1;Parent=g29966.t1;
OX451219.1_Phasia_obesa_genome_assembly,_chromosome:_5	AUGUSTUS	exon	80926535	80926606	.	-	.	ID=g29966.t1.exon1;Parent=g29966.t1;
OX451219.1_Phasia_obesa_genome_assembly,_chromosome:_5	AUGUSTUS	intron	80926607	80927743	1	-	.	ID=g29966.t1.intron1;Parent=g29966.t1;
OX451219.1_Phasia_obesa_genome_assembly,_chromosome:_5	AUGUSTUS	CDS	80927744	80927920	1	-	0	ID=g29966.t1.CDS2;Parent=g29966.t1;
OX451219.1_Phasia_obesa_genome_assembly,_chromosome:_5	AUGUSTUS	exon	80927744	80927920	.	-	.	ID=g29966.t1.exon2;Parent=g29966.t1;
OX451219.1_Phasia_obesa_genome_assembly,_chromosome:_5	AUGUSTUS	intron	80927921	80927994	1	-	.	ID=g29966.t1.intron2;Parent=g29966.t1;
OX451219.1_Phasia_obesa_genome_assembly,_chromosome:_5	AUGUSTUS	CDS	80927995	80928159	1	-	0	ID=g29966.t1.CDS3;Parent=g29966.t1;
OX451219.1_Phasia_obesa_genome_assembly,_chromosome:_5	AUGUSTUS	exon	80927995	80928159	.	-	.	ID=g29966.t1.exon3;Parent=g29966.t1;
OX451219.1_Phasia_obesa_genome_assembly,_chromosome:_5	AUGUSTUS	start_codon	80928157	80928159	.	-	0	ID=g29966.t1.start1;Parent=g29966.t1;
OX451219.1_Phasia_obesa_genome_assembly,_chromosome:_5	AUGUSTUS	gene	80952529	80953249	.	-	.	ID=g29967;
OX451219.1_Phasia_obesa_genome_assembly,_chromosome:_5	AUGUSTUS	mRNA	80952529	80953249	1	-	.	ID=g29967.t1;Parent=g29967;
OX451219.1_Phasia_obesa_genome_assembly,_chromosome:_5	AUGUSTUS	stop_codon	80952529	80952531	.	-	0	ID=g29967.t1.stop1;Parent=g29967.t1;
OX451219.1_Phasia_obesa_genome_assembly,_chromosome:_5	AUGUSTUS	CDS	80952529	80952777	1	-	0	ID=g29967.t1.CDS1;Parent=g29967.t1;
OX451219.1_Phasia_obesa_genome_assembly,_chromosome:_5	AUGUSTUS	exon	80952529	80952777	.	-	.	ID=g29967.t1.exon1;Parent=g29967.t1;
OX451219.1_Phasia_obesa_genome_assembly,_chromosome:_5	AUGUSTUS	intron	80952778	80953189	1	-	.	ID=g29967.t1.intron1;Parent=g29967.t1;
OX451219.1_Phasia_obesa_genome_assembly,_chromosome:_5	AUGUSTUS	CDS	80953190	80953249	1	-	0	ID=g29967.t1.CDS2;Parent=g29967.t1;
OX451219.1_Phasia_obesa_genome_assembly,_chromosome:_5	AUGUSTUS	exon	80953190	80953249	.	-	.	ID=g29967.t1.exon2;Parent=g29967.t1;
OX451219.1_Phasia_obesa_genome_assembly,_chromosome:_5	AUGUSTUS	start_codon	80953247	80953249	.	-	0	ID=g29967.t1.start1;Parent=g29967.t1;
OX451219.1_Phasia_obesa_genome_assembly,_chromosome:_5	AUGUSTUS	gene	80960154	80960744	.	-	.	ID=g29968;
OX451219.1_Phasia_obesa_genome_assembly,_chromosome:_5	AUGUSTUS	mRNA	80960154	80960744	1	-	.	ID=g29968.t1;Parent=g29968;
OX451219.1_Phasia_obesa_genome_assembly,_chromosome:_5	AUGUSTUS	stop_codon	80960154	80960156	.	-	0	ID=g29968.t1.stop1;Parent=g29968.t1;
OX451219.1_Phasia_obesa_genome_assembly,_chromosome:_5	AUGUSTUS	CDS	80960154	80960744	1	-	0	ID=g29968.t1.CDS1;Parent=g29968.t1;
OX451219.1_Phasia_obesa_genome_assembly,_chromosome:_5	AUGUSTUS	exon	80960154	80960744	.	-	.	ID=g29968.t1.exon1;Parent=g29968.t1;
OX451219.1_Phasia_obesa_genome_assembly,_chromosome:_5	AUGUSTUS	start_codon	80960742	80960744	.	-	0	ID=g29968.t1.start1;Parent=g29968.t1;
OX451219.1_Phasia_obesa_genome_assembly,_chromosome:_5	AUGUSTUS	gene	80968737	80980704	.	-	.	ID=g29969;
OX451219.1_Phasia_obesa_genome_assembly,_chromosome:_5	AUGUSTUS	mRNA	80968737	80980704	0.69	-	.	ID=g29969.t1;Parent=g29969;
OX451219.1_Phasia_obesa_genome_assembly,_chromosome:_5	AUGUSTUS	stop_codon	80968737	80968739	.	-	0	ID=g29969.t1.stop1;Parent=g29969.t1;
OX451219.1_Phasia_obesa_genome_assembly,_chromosome:_5	AUGUSTUS	CDS	80968737	80968917	1	-	1	ID=g29969.t1.CDS1;Parent=g29969.t1;
OX451219.1_Phasia_obesa_genome_assembly,_chromosome:_5	AUGUSTUS	exon	80968737	80968917	.	-	.	ID=g29969.t1.exon1;Parent=g29969.t1;
OX451219.1_Phasia_obesa_genome_assembly,_chromosome:_5	AUGUSTUS	intron	80968918	80968995	1	-	.	ID=g29969.t1.intron1;Parent=g29969.t1;
OX451219.1_Phasia_obesa_genome_assembly,_chromosome:_5	AUGUSTUS	CDS	80968996	80969362	0.7	-	2	ID=g29969.t1.CDS2;Parent=g29969.t1;
OX451219.1_Phasia_obesa_genome_assembly,_chromosome:_5	AUGUSTUS	exon	80968996	80969362	.	-	.	ID=g29969.t1.exon2;Parent=g29969.t1;
OX451219.1_Phasia_obesa_genome_assembly,_chromosome:_5	AUGUSTUS	intron	80969363	80970202	0.69	-	.	ID=g29969.t1.intron2;Parent=g29969.t1;
OX451219.1_Phasia_obesa_genome_assembly,_chromosome:_5	AUGUSTUS	CDS	80970203	80970358	0.69	-	2	ID=g29969.t1.CDS3;Parent=g29969.t1;
OX451219.1_Phasia_obesa_genome_assembly,_chromosome:_5	AUGUSTUS	exon	80970203	80970358	.	-	.	ID=g29969.t1.exon3;Parent=g29969.t1;
OX451219.1_Phasia_obesa_genome_assembly,_chromosome:_5	AUGUSTUS	intron	80970359	80978863	1	-	.	ID=g29969.t1.intron3;Parent=g29969.t1;
OX451219.1_Phasia_obesa_genome_assembly,_chromosome:_5	AUGUSTUS	CDS	80978864	80978996	1	-	0	ID=g29969.t1.CDS4;Parent=g29969.t1;
OX451219.1_Phasia_obesa_genome_assembly,_chromosome:_5	AUGUSTUS	exon	80978864	80978996	.	-	.	ID=g29969.t1.exon4;Parent=g29969.t1;
OX451219.1_Phasia_obesa_genome_assembly,_chromosome:_5	AUGUSTUS	intron	80978997	80980386	1	-	.	ID=g29969.t1.intron4;Parent=g29969.t1;
OX451219.1_Phasia_obesa_genome_assembly,_chromosome:_5	AUGUSTUS	CDS	80980387	80980704	1	-	0	ID=g29969.t1.CDS5;Parent=g29969.t1;
OX451219.1_Phasia_obesa_genome_assembly,_chromosome:_5	AUGUSTUS	exon	80980387	80980704	.	-	.	ID=g29969.t1.exon5;Parent=g29969.t1;
OX451219.1_Phasia_obesa_genome_assembly,_chromosome:_5	AUGUSTUS	start_codon	80980702	80980704	.	-	0	ID=g29969.t1.start1;Parent=g29969.t1;
OX451219.1_Phasia_obesa_genome_assembly,_chromosome:_5	AUGUSTUS	gene	81021862	81022278	.	-	.	ID=g29970;
OX451219.1_Phasia_obesa_genome_assembly,_chromosome:_5	AUGUSTUS	mRNA	81021862	81022278	1	-	.	ID=g29970.t1;Parent=g29970;
OX451219.1_Phasia_obesa_genome_assembly,_chromosome:_5	AUGUSTUS	stop_codon	81021862	81021864	.	-	0	ID=g29970.t1.stop1;Parent=g29970.t1;
OX451219.1_Phasia_obesa_genome_assembly,_chromosome:_5	AUGUSTUS	CDS	81021862	81022278	1	-	0	ID=g29970.t1.CDS1;Parent=g29970.t1;
OX451219.1_Phasia_obesa_genome_assembly,_chromosome:_5	AUGUSTUS	exon	81021862	81022278	.	-	.	ID=g29970.t1.exon1;Parent=g29970.t1;
OX451219.1_Phasia_obesa_genome_assembly,_chromosome:_5	AUGUSTUS	start_codon	81022276	81022278	.	-	0	ID=g29970.t1.start1;Parent=g29970.t1;
OX451219.1_Phasia_obesa_genome_assembly,_chromosome:_5	AUGUSTUS	gene	81036418	81037455	.	-	.	ID=g29971;
OX451219.1_Phasia_obesa_genome_assembly,_chromosome:_5	AUGUSTUS	mRNA	81036418	81037455	0.53	-	.	ID=g29971.t1;Parent=g29971;
OX451219.1_Phasia_obesa_genome_assembly,_chromosome:_5	AUGUSTUS	stop_codon	81036418	81036420	.	-	0	ID=g29971.t1.stop1;Parent=g29971.t1;
OX451219.1_Phasia_obesa_genome_assembly,_chromosome:_5	AUGUSTUS	CDS	81036418	81036714	0.55	-	0	ID=g29971.t1.CDS1;Parent=g29971.t1;
OX451219.1_Phasia_obesa_genome_assembly,_chromosome:_5	AUGUSTUS	exon	81036418	81036714	.	-	.	ID=g29971.t1.exon1;Parent=g29971.t1;
OX451219.1_Phasia_obesa_genome_assembly,_chromosome:_5	AUGUSTUS	intron	81036715	81036864	0.53	-	.	ID=g29971.t1.intron1;Parent=g29971.t1;
OX451219.1_Phasia_obesa_genome_assembly,_chromosome:_5	AUGUSTUS	CDS	81036865	81037455	0.92	-	0	ID=g29971.t1.CDS2;Parent=g29971.t1;
OX451219.1_Phasia_obesa_genome_assembly,_chromosome:_5	AUGUSTUS	exon	81036865	81037455	.	-	.	ID=g29971.t1.exon2;Parent=g29971.t1;
OX451219.1_Phasia_obesa_genome_assembly,_chromosome:_5	AUGUSTUS	start_codon	81037453	81037455	.	-	0	ID=g29971.t1.start1;Parent=g29971.t1;
OX451219.1_Phasia_obesa_genome_assembly,_chromosome:_5	AUGUSTUS	gene	81085037	81088604	.	-	.	ID=g29972;
OX451219.1_Phasia_obesa_genome_assembly,_chromosome:_5	AUGUSTUS	mRNA	81085037	81088604	1	-	.	ID=g29972.t1;Parent=g29972;
OX451219.1_Phasia_obesa_genome_assembly,_chromosome:_5	AUGUSTUS	stop_codon	81085037	81085039	.	-	0	ID=g29972.t1.stop1;Parent=g29972.t1;
OX451219.1_Phasia_obesa_genome_assembly,_chromosome:_5	AUGUSTUS	CDS	81085037	81086024	1	-	1	ID=g29972.t1.CDS1;Parent=g29972.t1;
OX451219.1_Phasia_obesa_genome_assembly,_chromosome:_5	AUGUSTUS	exon	81085037	81086024	.	-	.	ID=g29972.t1.exon1;Parent=g29972.t1;
OX451219.1_Phasia_obesa_genome_assembly,_chromosome:_5	AUGUSTUS	intron	81086025	81086089	1	-	.	ID=g29972.t1.intron1;Parent=g29972.t1;
OX451219.1_Phasia_obesa_genome_assembly,_chromosome:_5	AUGUSTUS	CDS	81086090	81086209	1	-	1	ID=g29972.t1.CDS2;Parent=g29972.t1;
OX451219.1_Phasia_obesa_genome_assembly,_chromosome:_5	AUGUSTUS	exon	81086090	81086209	.	-	.	ID=g29972.t1.exon2;Parent=g29972.t1;
OX451219.1_Phasia_obesa_genome_assembly,_chromosome:_5	AUGUSTUS	intron	81086210	81087974	1	-	.	ID=g29972.t1.intron2;Parent=g29972.t1;
OX451219.1_Phasia_obesa_genome_assembly,_chromosome:_5	AUGUSTUS	CDS	81087975	81088173	1	-	2	ID=g29972.t1.CDS3;Parent=g29972.t1;
OX451219.1_Phasia_obesa_genome_assembly,_chromosome:_5	AUGUSTUS	exon	81087975	81088173	.	-	.	ID=g29972.t1.exon3;Parent=g29972.t1;
OX451219.1_Phasia_obesa_genome_assembly,_chromosome:_5	AUGUSTUS	intron	81088174	81088252	1	-	.	ID=g29972.t1.intron3;Parent=g29972.t1;
OX451219.1_Phasia_obesa_genome_assembly,_chromosome:_5	AUGUSTUS	CDS	81088253	81088604	1	-	0	ID=g29972.t1.CDS4;Parent=g29972.t1;
OX451219.1_Phasia_obesa_genome_assembly,_chromosome:_5	AUGUSTUS	exon	81088253	81088604	.	-	.	ID=g29972.t1.exon4;Parent=g29972.t1;
OX451219.1_Phasia_obesa_genome_assembly,_chromosome:_5	AUGUSTUS	start_codon	81088602	81088604	.	-	0	ID=g29972.t1.start1;Parent=g29972.t1;
OX451219.1_Phasia_obesa_genome_assembly,_chromosome:_5	AUGUSTUS	gene	81090754	81091005	.	+	.	ID=g29973;
OX451219.1_Phasia_obesa_genome_assembly,_chromosome:_5	AUGUSTUS	mRNA	81090754	81091005	0.94	+	.	ID=g29973.t1;Parent=g29973;
OX451219.1_Phasia_obesa_genome_assembly,_chromosome:_5	AUGUSTUS	start_codon	81090754	81090756	.	+	0	ID=g29973.t1.start1;Parent=g29973.t1;
OX451219.1_Phasia_obesa_genome_assembly,_chromosome:_5	AUGUSTUS	CDS	81090754	81091005	0.94	+	0	ID=g29973.t1.CDS1;Parent=g29973.t1;
OX451219.1_Phasia_obesa_genome_assembly,_chromosome:_5	AUGUSTUS	exon	81090754	81091005	.	+	.	ID=g29973.t1.exon1;Parent=g29973.t1;
OX451219.1_Phasia_obesa_genome_assembly,_chromosome:_5	AUGUSTUS	stop_codon	81091003	81091005	.	+	0	ID=g29973.t1.stop1;Parent=g29973.t1;
OX451219.1_Phasia_obesa_genome_assembly,_chromosome:_5	AUGUSTUS	gene	81092026	81092953	.	+	.	ID=g29974;
OX451219.1_Phasia_obesa_genome_assembly,_chromosome:_5	AUGUSTUS	mRNA	81092026	81092277	0.98	+	.	ID=g29974.t1;Parent=g29974;
OX451219.1_Phasia_obesa_genome_assembly,_chromosome:_5	AUGUSTUS	start_codon	81092026	81092028	.	+	0	ID=g29974.t1.start1;Parent=g29974.t1;
OX451219.1_Phasia_obesa_genome_assembly,_chromosome:_5	AUGUSTUS	CDS	81092026	81092277	0.98	+	0	ID=g29974.t1.CDS1;Parent=g29974.t1;
OX451219.1_Phasia_obesa_genome_assembly,_chromosome:_5	AUGUSTUS	exon	81092026	81092277	.	+	.	ID=g29974.t1.exon1;Parent=g29974.t1;
OX451219.1_Phasia_obesa_genome_assembly,_chromosome:_5	AUGUSTUS	stop_codon	81092275	81092277	.	+	0	ID=g29974.t1.stop1;Parent=g29974.t1;
OX451219.1_Phasia_obesa_genome_assembly,_chromosome:_5	AUGUSTUS	mRNA	81092026	81092953	0.56	+	.	ID=g29974.t2;Parent=g29974;
OX451219.1_Phasia_obesa_genome_assembly,_chromosome:_5	AUGUSTUS	start_codon	81092026	81092028	.	+	0	ID=g29974.t2.start1;Parent=g29974.t2;
OX451219.1_Phasia_obesa_genome_assembly,_chromosome:_5	AUGUSTUS	CDS	81092026	81092273	0.96	+	0	ID=g29974.t2.CDS1;Parent=g29974.t2;
OX451219.1_Phasia_obesa_genome_assembly,_chromosome:_5	AUGUSTUS	exon	81092026	81092273	.	+	.	ID=g29974.t2.exon1;Parent=g29974.t2;
OX451219.1_Phasia_obesa_genome_assembly,_chromosome:_5	AUGUSTUS	intron	81092274	81092330	0.95	+	.	ID=g29974.t2.intron1;Parent=g29974.t2;
OX451219.1_Phasia_obesa_genome_assembly,_chromosome:_5	AUGUSTUS	CDS	81092331	81092584	0.56	+	1	ID=g29974.t2.CDS2;Parent=g29974.t2;
OX451219.1_Phasia_obesa_genome_assembly,_chromosome:_5	AUGUSTUS	exon	81092331	81092584	.	+	.	ID=g29974.t2.exon2;Parent=g29974.t2;
OX451219.1_Phasia_obesa_genome_assembly,_chromosome:_5	AUGUSTUS	intron	81092585	81092921	0.59	+	.	ID=g29974.t2.intron2;Parent=g29974.t2;
OX451219.1_Phasia_obesa_genome_assembly,_chromosome:_5	AUGUSTUS	CDS	81092922	81092953	0.98	+	2	ID=g29974.t2.CDS3;Parent=g29974.t2;
OX451219.1_Phasia_obesa_genome_assembly,_chromosome:_5	AUGUSTUS	exon	81092922	81092953	.	+	.	ID=g29974.t2.exon3;Parent=g29974.t2;
OX451219.1_Phasia_obesa_genome_assembly,_chromosome:_5	AUGUSTUS	stop_codon	81092951	81092953	.	+	0	ID=g29974.t2.stop1;Parent=g29974.t2;
OX451219.1_Phasia_obesa_genome_assembly,_chromosome:_5	AUGUSTUS	gene	81095970	81100559	.	-	.	ID=g29975;
OX451219.1_Phasia_obesa_genome_assembly,_chromosome:_5	AUGUSTUS	mRNA	81095970	81100559	1	-	.	ID=g29975.t1;Parent=g29975;
OX451219.1_Phasia_obesa_genome_assembly,_chromosome:_5	AUGUSTUS	stop_codon	81095970	81095972	.	-	0	ID=g29975.t1.stop1;Parent=g29975.t1;
OX451219.1_Phasia_obesa_genome_assembly,_chromosome:_5	AUGUSTUS	CDS	81095970	81096957	1	-	1	ID=g29975.t1.CDS1;Parent=g29975.t1;
OX451219.1_Phasia_obesa_genome_assembly,_chromosome:_5	AUGUSTUS	exon	81095970	81096957	.	-	.	ID=g29975.t1.exon1;Parent=g29975.t1;
OX451219.1_Phasia_obesa_genome_assembly,_chromosome:_5	AUGUSTUS	intron	81096958	81097021	1	-	.	ID=g29975.t1.intron1;Parent=g29975.t1;
OX451219.1_Phasia_obesa_genome_assembly,_chromosome:_5	AUGUSTUS	CDS	81097022	81097141	1	-	1	ID=g29975.t1.CDS2;Parent=g29975.t1;
OX451219.1_Phasia_obesa_genome_assembly,_chromosome:_5	AUGUSTUS	exon	81097022	81097141	.	-	.	ID=g29975.t1.exon2;Parent=g29975.t1;
OX451219.1_Phasia_obesa_genome_assembly,_chromosome:_5	AUGUSTUS	intron	81097142	81099929	1	-	.	ID=g29975.t1.intron2;Parent=g29975.t1;
OX451219.1_Phasia_obesa_genome_assembly,_chromosome:_5	AUGUSTUS	CDS	81099930	81100128	1	-	2	ID=g29975.t1.CDS3;Parent=g29975.t1;
OX451219.1_Phasia_obesa_genome_assembly,_chromosome:_5	AUGUSTUS	exon	81099930	81100128	.	-	.	ID=g29975.t1.exon3;Parent=g29975.t1;
OX451219.1_Phasia_obesa_genome_assembly,_chromosome:_5	AUGUSTUS	intron	81100129	81100207	1	-	.	ID=g29975.t1.intron3;Parent=g29975.t1;
OX451219.1_Phasia_obesa_genome_assembly,_chromosome:_5	AUGUSTUS	CDS	81100208	81100559	1	-	0	ID=g29975.t1.CDS4;Parent=g29975.t1;
OX451219.1_Phasia_obesa_genome_assembly,_chromosome:_5	AUGUSTUS	exon	81100208	81100559	.	-	.	ID=g29975.t1.exon4;Parent=g29975.t1;
OX451219.1_Phasia_obesa_genome_assembly,_chromosome:_5	AUGUSTUS	start_codon	81100557	81100559	.	-	0	ID=g29975.t1.start1;Parent=g29975.t1;
OX451219.1_Phasia_obesa_genome_assembly,_chromosome:_5	AUGUSTUS	gene	81103405	81103836	.	+	.	ID=g29976;
OX451219.1_Phasia_obesa_genome_assembly,_chromosome:_5	AUGUSTUS	mRNA	81103405	81103836	0.61	+	.	ID=g29976.t1;Parent=g29976;
OX451219.1_Phasia_obesa_genome_assembly,_chromosome:_5	AUGUSTUS	start_codon	81103405	81103407	.	+	0	ID=g29976.t1.start1;Parent=g29976.t1;
OX451219.1_Phasia_obesa_genome_assembly,_chromosome:_5	AUGUSTUS	CDS	81103405	81103836	0.61	+	0	ID=g29976.t1.CDS1;Parent=g29976.t1;
OX451219.1_Phasia_obesa_genome_assembly,_chromosome:_5	AUGUSTUS	exon	81103405	81103836	.	+	.	ID=g29976.t1.exon1;Parent=g29976.t1;
OX451219.1_Phasia_obesa_genome_assembly,_chromosome:_5	AUGUSTUS	stop_codon	81103834	81103836	.	+	0	ID=g29976.t1.stop1;Parent=g29976.t1;
OX451219.1_Phasia_obesa_genome_assembly,_chromosome:_5	AUGUSTUS	gene	81131092	81138483	.	-	.	ID=g29977;
OX451219.1_Phasia_obesa_genome_assembly,_chromosome:_5	AUGUSTUS	mRNA	81131092	81138483	1	-	.	ID=g29977.t1;Parent=g29977;
OX451219.1_Phasia_obesa_genome_assembly,_chromosome:_5	AUGUSTUS	stop_codon	81131092	81131094	.	-	0	ID=g29977.t1.stop1;Parent=g29977.t1;
OX451219.1_Phasia_obesa_genome_assembly,_chromosome:_5	AUGUSTUS	CDS	81131092	81131109	1	-	0	ID=g29977.t1.CDS1;Parent=g29977.t1;
OX451219.1_Phasia_obesa_genome_assembly,_chromosome:_5	AUGUSTUS	exon	81131092	81131109	.	-	.	ID=g29977.t1.exon1;Parent=g29977.t1;
OX451219.1_Phasia_obesa_genome_assembly,_chromosome:_5	AUGUSTUS	intron	81131110	81133372	1	-	.	ID=g29977.t1.intron1;Parent=g29977.t1;
OX451219.1_Phasia_obesa_genome_assembly,_chromosome:_5	AUGUSTUS	CDS	81133373	81133549	1	-	0	ID=g29977.t1.CDS2;Parent=g29977.t1;
OX451219.1_Phasia_obesa_genome_assembly,_chromosome:_5	AUGUSTUS	exon	81133373	81133549	.	-	.	ID=g29977.t1.exon2;Parent=g29977.t1;
OX451219.1_Phasia_obesa_genome_assembly,_chromosome:_5	AUGUSTUS	intron	81133550	81133669	1	-	.	ID=g29977.t1.intron2;Parent=g29977.t1;
OX451219.1_Phasia_obesa_genome_assembly,_chromosome:_5	AUGUSTUS	CDS	81133670	81133849	1	-	0	ID=g29977.t1.CDS3;Parent=g29977.t1;
OX451219.1_Phasia_obesa_genome_assembly,_chromosome:_5	AUGUSTUS	exon	81133670	81133849	.	-	.	ID=g29977.t1.exon3;Parent=g29977.t1;
OX451219.1_Phasia_obesa_genome_assembly,_chromosome:_5	AUGUSTUS	intron	81133850	81138303	1	-	.	ID=g29977.t1.intron3;Parent=g29977.t1;
OX451219.1_Phasia_obesa_genome_assembly,_chromosome:_5	AUGUSTUS	CDS	81138304	81138483	1	-	0	ID=g29977.t1.CDS4;Parent=g29977.t1;
OX451219.1_Phasia_obesa_genome_assembly,_chromosome:_5	AUGUSTUS	exon	81138304	81138483	.	-	.	ID=g29977.t1.exon4;Parent=g29977.t1;
OX451219.1_Phasia_obesa_genome_assembly,_chromosome:_5	AUGUSTUS	start_codon	81138481	81138483	.	-	0	ID=g29977.t1.start1;Parent=g29977.t1;
OX451219.1_Phasia_obesa_genome_assembly,_chromosome:_5	AUGUSTUS	gene	81165107	81167443	.	-	.	ID=g29978;
OX451219.1_Phasia_obesa_genome_assembly,_chromosome:_5	AUGUSTUS	mRNA	81165107	81167443	0.37	-	.	ID=g29978.t1;Parent=g29978;
OX451219.1_Phasia_obesa_genome_assembly,_chromosome:_5	AUGUSTUS	stop_codon	81165107	81165109	.	-	0	ID=g29978.t1.stop1;Parent=g29978.t1;
OX451219.1_Phasia_obesa_genome_assembly,_chromosome:_5	AUGUSTUS	CDS	81165107	81165475	0.62	-	0	ID=g29978.t1.CDS1;Parent=g29978.t1;
OX451219.1_Phasia_obesa_genome_assembly,_chromosome:_5	AUGUSTUS	exon	81165107	81165475	.	-	.	ID=g29978.t1.exon1;Parent=g29978.t1;
OX451219.1_Phasia_obesa_genome_assembly,_chromosome:_5	AUGUSTUS	intron	81165476	81165754	0.9	-	.	ID=g29978.t1.intron1;Parent=g29978.t1;
OX451219.1_Phasia_obesa_genome_assembly,_chromosome:_5	AUGUSTUS	CDS	81165755	81166554	0.63	-	2	ID=g29978.t1.CDS2;Parent=g29978.t1;
OX451219.1_Phasia_obesa_genome_assembly,_chromosome:_5	AUGUSTUS	exon	81165755	81166554	.	-	.	ID=g29978.t1.exon2;Parent=g29978.t1;
OX451219.1_Phasia_obesa_genome_assembly,_chromosome:_5	AUGUSTUS	intron	81166555	81166995	0.56	-	.	ID=g29978.t1.intron2;Parent=g29978.t1;
OX451219.1_Phasia_obesa_genome_assembly,_chromosome:_5	AUGUSTUS	CDS	81166996	81167443	0.63	-	0	ID=g29978.t1.CDS3;Parent=g29978.t1;
OX451219.1_Phasia_obesa_genome_assembly,_chromosome:_5	AUGUSTUS	exon	81166996	81167443	.	-	.	ID=g29978.t1.exon3;Parent=g29978.t1;
OX451219.1_Phasia_obesa_genome_assembly,_chromosome:_5	AUGUSTUS	start_codon	81167441	81167443	.	-	0	ID=g29978.t1.start1;Parent=g29978.t1;
OX451219.1_Phasia_obesa_genome_assembly,_chromosome:_5	AUGUSTUS	gene	81177508	81177996	.	-	.	ID=g29979;
OX451219.1_Phasia_obesa_genome_assembly,_chromosome:_5	AUGUSTUS	mRNA	81177508	81177996	1	-	.	ID=g29979.t1;Parent=g29979;
OX451219.1_Phasia_obesa_genome_assembly,_chromosome:_5	AUGUSTUS	stop_codon	81177508	81177510	.	-	0	ID=g29979.t1.stop1;Parent=g29979.t1;
OX451219.1_Phasia_obesa_genome_assembly,_chromosome:_5	AUGUSTUS	CDS	81177508	81177996	1	-	0	ID=g29979.t1.CDS1;Parent=g29979.t1;
OX451219.1_Phasia_obesa_genome_assembly,_chromosome:_5	AUGUSTUS	exon	81177508	81177996	.	-	.	ID=g29979.t1.exon1;Parent=g29979.t1;
OX451219.1_Phasia_obesa_genome_assembly,_chromosome:_5	AUGUSTUS	start_codon	81177994	81177996	.	-	0	ID=g29979.t1.start1;Parent=g29979.t1;
OX451219.1_Phasia_obesa_genome_assembly,_chromosome:_5	AUGUSTUS	gene	81239326	81248228	.	+	.	ID=g29980;
OX451219.1_Phasia_obesa_genome_assembly,_chromosome:_5	AUGUSTUS	mRNA	81239326	81248228	1	+	.	ID=g29980.t1;Parent=g29980;
OX451219.1_Phasia_obesa_genome_assembly,_chromosome:_5	AUGUSTUS	start_codon	81239326	81239328	.	+	0	ID=g29980.t1.start1;Parent=g29980.t1;
OX451219.1_Phasia_obesa_genome_assembly,_chromosome:_5	AUGUSTUS	CDS	81239326	81239391	1	+	0	ID=g29980.t1.CDS1;Parent=g29980.t1;
OX451219.1_Phasia_obesa_genome_assembly,_chromosome:_5	AUGUSTUS	exon	81239326	81239391	.	+	.	ID=g29980.t1.exon1;Parent=g29980.t1;
OX451219.1_Phasia_obesa_genome_assembly,_chromosome:_5	AUGUSTUS	intron	81239392	81239782	1	+	.	ID=g29980.t1.intron1;Parent=g29980.t1;
OX451219.1_Phasia_obesa_genome_assembly,_chromosome:_5	AUGUSTUS	CDS	81239783	81239835	1	+	0	ID=g29980.t1.CDS2;Parent=g29980.t1;
OX451219.1_Phasia_obesa_genome_assembly,_chromosome:_5	AUGUSTUS	exon	81239783	81239835	.	+	.	ID=g29980.t1.exon2;Parent=g29980.t1;
OX451219.1_Phasia_obesa_genome_assembly,_chromosome:_5	AUGUSTUS	intron	81239836	81242448	1	+	.	ID=g29980.t1.intron2;Parent=g29980.t1;
OX451219.1_Phasia_obesa_genome_assembly,_chromosome:_5	AUGUSTUS	CDS	81242449	81242625	1	+	1	ID=g29980.t1.CDS3;Parent=g29980.t1;
OX451219.1_Phasia_obesa_genome_assembly,_chromosome:_5	AUGUSTUS	exon	81242449	81242625	.	+	.	ID=g29980.t1.exon3;Parent=g29980.t1;
OX451219.1_Phasia_obesa_genome_assembly,_chromosome:_5	AUGUSTUS	intron	81242626	81242693	1	+	.	ID=g29980.t1.intron3;Parent=g29980.t1;
OX451219.1_Phasia_obesa_genome_assembly,_chromosome:_5	AUGUSTUS	CDS	81242694	81242996	1	+	1	ID=g29980.t1.CDS4;Parent=g29980.t1;
OX451219.1_Phasia_obesa_genome_assembly,_chromosome:_5	AUGUSTUS	exon	81242694	81242996	.	+	.	ID=g29980.t1.exon4;Parent=g29980.t1;
OX451219.1_Phasia_obesa_genome_assembly,_chromosome:_5	AUGUSTUS	intron	81242997	81243067	1	+	.	ID=g29980.t1.intron4;Parent=g29980.t1;
OX451219.1_Phasia_obesa_genome_assembly,_chromosome:_5	AUGUSTUS	CDS	81243068	81243161	1	+	1	ID=g29980.t1.CDS5;Parent=g29980.t1;
OX451219.1_Phasia_obesa_genome_assembly,_chromosome:_5	AUGUSTUS	exon	81243068	81243161	.	+	.	ID=g29980.t1.exon5;Parent=g29980.t1;
OX451219.1_Phasia_obesa_genome_assembly,_chromosome:_5	AUGUSTUS	intron	81243162	81247873	1	+	.	ID=g29980.t1.intron5;Parent=g29980.t1;
OX451219.1_Phasia_obesa_genome_assembly,_chromosome:_5	AUGUSTUS	CDS	81247874	81248002	1	+	0	ID=g29980.t1.CDS6;Parent=g29980.t1;
OX451219.1_Phasia_obesa_genome_assembly,_chromosome:_5	AUGUSTUS	exon	81247874	81248002	.	+	.	ID=g29980.t1.exon6;Parent=g29980.t1;
OX451219.1_Phasia_obesa_genome_assembly,_chromosome:_5	AUGUSTUS	intron	81248003	81248069	1	+	.	ID=g29980.t1.intron6;Parent=g29980.t1;
OX451219.1_Phasia_obesa_genome_assembly,_chromosome:_5	AUGUSTUS	CDS	81248070	81248228	1	+	0	ID=g29980.t1.CDS7;Parent=g29980.t1;
OX451219.1_Phasia_obesa_genome_assembly,_chromosome:_5	AUGUSTUS	exon	81248070	81248228	.	+	.	ID=g29980.t1.exon7;Parent=g29980.t1;
OX451219.1_Phasia_obesa_genome_assembly,_chromosome:_5	AUGUSTUS	stop_codon	81248226	81248228	.	+	0	ID=g29980.t1.stop1;Parent=g29980.t1;
OX451219.1_Phasia_obesa_genome_assembly,_chromosome:_5	AUGUSTUS	gene	81280195	81282165	.	-	.	ID=g29981;
OX451219.1_Phasia_obesa_genome_assembly,_chromosome:_5	AUGUSTUS	mRNA	81280195	81282165	0.7	-	.	ID=g29981.t1;Parent=g29981;
OX451219.1_Phasia_obesa_genome_assembly,_chromosome:_5	AUGUSTUS	stop_codon	81280195	81280197	.	-	0	ID=g29981.t1.stop1;Parent=g29981.t1;
OX451219.1_Phasia_obesa_genome_assembly,_chromosome:_5	AUGUSTUS	CDS	81280195	81280587	0.71	-	0	ID=g29981.t1.CDS1;Parent=g29981.t1;
OX451219.1_Phasia_obesa_genome_assembly,_chromosome:_5	AUGUSTUS	exon	81280195	81280587	.	-	.	ID=g29981.t1.exon1;Parent=g29981.t1;
OX451219.1_Phasia_obesa_genome_assembly,_chromosome:_5	AUGUSTUS	intron	81280588	81280662	0.71	-	.	ID=g29981.t1.intron1;Parent=g29981.t1;
OX451219.1_Phasia_obesa_genome_assembly,_chromosome:_5	AUGUSTUS	CDS	81280663	81282165	0.72	-	0	ID=g29981.t1.CDS2;Parent=g29981.t1;
OX451219.1_Phasia_obesa_genome_assembly,_chromosome:_5	AUGUSTUS	exon	81280663	81282165	.	-	.	ID=g29981.t1.exon2;Parent=g29981.t1;
OX451219.1_Phasia_obesa_genome_assembly,_chromosome:_5	AUGUSTUS	start_codon	81282163	81282165	.	-	0	ID=g29981.t1.start1;Parent=g29981.t1;
OX451219.1_Phasia_obesa_genome_assembly,_chromosome:_5	AUGUSTUS	gene	81289337	81289603	.	+	.	ID=g29982;
OX451219.1_Phasia_obesa_genome_assembly,_chromosome:_5	AUGUSTUS	mRNA	81289337	81289603	1	+	.	ID=g29982.t1;Parent=g29982;
OX451219.1_Phasia_obesa_genome_assembly,_chromosome:_5	AUGUSTUS	start_codon	81289337	81289339	.	+	0	ID=g29982.t1.start1;Parent=g29982.t1;
OX451219.1_Phasia_obesa_genome_assembly,_chromosome:_5	AUGUSTUS	CDS	81289337	81289603	1	+	0	ID=g29982.t1.CDS1;Parent=g29982.t1;
OX451219.1_Phasia_obesa_genome_assembly,_chromosome:_5	AUGUSTUS	exon	81289337	81289603	.	+	.	ID=g29982.t1.exon1;Parent=g29982.t1;
OX451219.1_Phasia_obesa_genome_assembly,_chromosome:_5	AUGUSTUS	stop_codon	81289601	81289603	.	+	0	ID=g29982.t1.stop1;Parent=g29982.t1;
OX451219.1_Phasia_obesa_genome_assembly,_chromosome:_5	AUGUSTUS	gene	81289953	81290293	.	+	.	ID=g29983;
OX451219.1_Phasia_obesa_genome_assembly,_chromosome:_5	AUGUSTUS	mRNA	81289953	81290293	0.8	+	.	ID=g29983.t1;Parent=g29983;
OX451219.1_Phasia_obesa_genome_assembly,_chromosome:_5	AUGUSTUS	start_codon	81289953	81289955	.	+	0	ID=g29983.t1.start1;Parent=g29983.t1;
OX451219.1_Phasia_obesa_genome_assembly,_chromosome:_5	AUGUSTUS	CDS	81289953	81289992	0.81	+	0	ID=g29983.t1.CDS1;Parent=g29983.t1;
OX451219.1_Phasia_obesa_genome_assembly,_chromosome:_5	AUGUSTUS	exon	81289953	81289992	.	+	.	ID=g29983.t1.exon1;Parent=g29983.t1;
OX451219.1_Phasia_obesa_genome_assembly,_chromosome:_5	AUGUSTUS	intron	81289993	81290078	0.8	+	.	ID=g29983.t1.intron1;Parent=g29983.t1;
OX451219.1_Phasia_obesa_genome_assembly,_chromosome:_5	AUGUSTUS	CDS	81290079	81290293	0.8	+	2	ID=g29983.t1.CDS2;Parent=g29983.t1;
OX451219.1_Phasia_obesa_genome_assembly,_chromosome:_5	AUGUSTUS	exon	81290079	81290293	.	+	.	ID=g29983.t1.exon2;Parent=g29983.t1;
OX451219.1_Phasia_obesa_genome_assembly,_chromosome:_5	AUGUSTUS	stop_codon	81290291	81290293	.	+	0	ID=g29983.t1.stop1;Parent=g29983.t1;
OX451219.1_Phasia_obesa_genome_assembly,_chromosome:_5	AUGUSTUS	gene	81311810	81312745	.	+	.	ID=g29984;
OX451219.1_Phasia_obesa_genome_assembly,_chromosome:_5	AUGUSTUS	mRNA	81311810	81312745	1	+	.	ID=g29984.t1;Parent=g29984;
OX451219.1_Phasia_obesa_genome_assembly,_chromosome:_5	AUGUSTUS	start_codon	81311810	81311812	.	+	0	ID=g29984.t1.start1;Parent=g29984.t1;
OX451219.1_Phasia_obesa_genome_assembly,_chromosome:_5	AUGUSTUS	CDS	81311810	81311974	1	+	0	ID=g29984.t1.CDS1;Parent=g29984.t1;
OX451219.1_Phasia_obesa_genome_assembly,_chromosome:_5	AUGUSTUS	exon	81311810	81311974	.	+	.	ID=g29984.t1.exon1;Parent=g29984.t1;
OX451219.1_Phasia_obesa_genome_assembly,_chromosome:_5	AUGUSTUS	intron	81311975	81312055	1	+	.	ID=g29984.t1.intron1;Parent=g29984.t1;
OX451219.1_Phasia_obesa_genome_assembly,_chromosome:_5	AUGUSTUS	CDS	81312056	81312384	1	+	0	ID=g29984.t1.CDS2;Parent=g29984.t1;
OX451219.1_Phasia_obesa_genome_assembly,_chromosome:_5	AUGUSTUS	exon	81312056	81312384	.	+	.	ID=g29984.t1.exon2;Parent=g29984.t1;
OX451219.1_Phasia_obesa_genome_assembly,_chromosome:_5	AUGUSTUS	intron	81312385	81312453	1	+	.	ID=g29984.t1.intron2;Parent=g29984.t1;
OX451219.1_Phasia_obesa_genome_assembly,_chromosome:_5	AUGUSTUS	CDS	81312454	81312589	1	+	1	ID=g29984.t1.CDS3;Parent=g29984.t1;
OX451219.1_Phasia_obesa_genome_assembly,_chromosome:_5	AUGUSTUS	exon	81312454	81312589	.	+	.	ID=g29984.t1.exon3;Parent=g29984.t1;
OX451219.1_Phasia_obesa_genome_assembly,_chromosome:_5	AUGUSTUS	intron	81312590	81312661	1	+	.	ID=g29984.t1.intron3;Parent=g29984.t1;
OX451219.1_Phasia_obesa_genome_assembly,_chromosome:_5	AUGUSTUS	CDS	81312662	81312745	1	+	0	ID=g29984.t1.CDS4;Parent=g29984.t1;
OX451219.1_Phasia_obesa_genome_assembly,_chromosome:_5	AUGUSTUS	exon	81312662	81312745	.	+	.	ID=g29984.t1.exon4;Parent=g29984.t1;
OX451219.1_Phasia_obesa_genome_assembly,_chromosome:_5	AUGUSTUS	stop_codon	81312743	81312745	.	+	0	ID=g29984.t1.stop1;Parent=g29984.t1;
OX451219.1_Phasia_obesa_genome_assembly,_chromosome:_5	AUGUSTUS	gene	81319655	81322481	.	-	.	ID=g29985;
OX451219.1_Phasia_obesa_genome_assembly,_chromosome:_5	AUGUSTUS	mRNA	81319655	81322481	1	-	.	ID=g29985.t1;Parent=g29985;
OX451219.1_Phasia_obesa_genome_assembly,_chromosome:_5	AUGUSTUS	stop_codon	81319655	81319657	.	-	0	ID=g29985.t1.stop1;Parent=g29985.t1;
OX451219.1_Phasia_obesa_genome_assembly,_chromosome:_5	AUGUSTUS	CDS	81319655	81319872	1	-	2	ID=g29985.t1.CDS1;Parent=g29985.t1;
OX451219.1_Phasia_obesa_genome_assembly,_chromosome:_5	AUGUSTUS	exon	81319655	81319872	.	-	.	ID=g29985.t1.exon1;Parent=g29985.t1;
OX451219.1_Phasia_obesa_genome_assembly,_chromosome:_5	AUGUSTUS	intron	81319873	81319926	1	-	.	ID=g29985.t1.intron1;Parent=g29985.t1;
OX451219.1_Phasia_obesa_genome_assembly,_chromosome:_5	AUGUSTUS	CDS	81319927	81320419	1	-	0	ID=g29985.t1.CDS2;Parent=g29985.t1;
OX451219.1_Phasia_obesa_genome_assembly,_chromosome:_5	AUGUSTUS	exon	81319927	81320419	.	-	.	ID=g29985.t1.exon2;Parent=g29985.t1;
OX451219.1_Phasia_obesa_genome_assembly,_chromosome:_5	AUGUSTUS	intron	81320420	81320563	1	-	.	ID=g29985.t1.intron2;Parent=g29985.t1;
OX451219.1_Phasia_obesa_genome_assembly,_chromosome:_5	AUGUSTUS	CDS	81320564	81320743	1	-	0	ID=g29985.t1.CDS3;Parent=g29985.t1;
OX451219.1_Phasia_obesa_genome_assembly,_chromosome:_5	AUGUSTUS	exon	81320564	81320743	.	-	.	ID=g29985.t1.exon3;Parent=g29985.t1;
OX451219.1_Phasia_obesa_genome_assembly,_chromosome:_5	AUGUSTUS	intron	81320744	81320814	1	-	.	ID=g29985.t1.intron3;Parent=g29985.t1;
OX451219.1_Phasia_obesa_genome_assembly,_chromosome:_5	AUGUSTUS	CDS	81320815	81321310	1	-	1	ID=g29985.t1.CDS4;Parent=g29985.t1;
OX451219.1_Phasia_obesa_genome_assembly,_chromosome:_5	AUGUSTUS	exon	81320815	81321310	.	-	.	ID=g29985.t1.exon4;Parent=g29985.t1;
OX451219.1_Phasia_obesa_genome_assembly,_chromosome:_5	AUGUSTUS	intron	81321311	81322347	1	-	.	ID=g29985.t1.intron4;Parent=g29985.t1;
OX451219.1_Phasia_obesa_genome_assembly,_chromosome:_5	AUGUSTUS	CDS	81322348	81322481	1	-	0	ID=g29985.t1.CDS5;Parent=g29985.t1;
OX451219.1_Phasia_obesa_genome_assembly,_chromosome:_5	AUGUSTUS	exon	81322348	81322481	.	-	.	ID=g29985.t1.exon5;Parent=g29985.t1;
OX451219.1_Phasia_obesa_genome_assembly,_chromosome:_5	AUGUSTUS	start_codon	81322479	81322481	.	-	0	ID=g29985.t1.start1;Parent=g29985.t1;
OX451219.1_Phasia_obesa_genome_assembly,_chromosome:_5	AUGUSTUS	gene	81357473	81369667	.	-	.	ID=g29986;
OX451219.1_Phasia_obesa_genome_assembly,_chromosome:_5	AUGUSTUS	mRNA	81363135	81369667	1	-	.	ID=g29986.t1;Parent=g29986;
OX451219.1_Phasia_obesa_genome_assembly,_chromosome:_5	AUGUSTUS	stop_codon	81363135	81363137	.	-	0	ID=g29986.t1.stop1;Parent=g29986.t1;
OX451219.1_Phasia_obesa_genome_assembly,_chromosome:_5	AUGUSTUS	CDS	81363135	81363225	1	-	1	ID=g29986.t1.CDS1;Parent=g29986.t1;
OX451219.1_Phasia_obesa_genome_assembly,_chromosome:_5	AUGUSTUS	exon	81363135	81363225	.	-	.	ID=g29986.t1.exon1;Parent=g29986.t1;
OX451219.1_Phasia_obesa_genome_assembly,_chromosome:_5	AUGUSTUS	intron	81363226	81363328	1	-	.	ID=g29986.t1.intron1;Parent=g29986.t1;
OX451219.1_Phasia_obesa_genome_assembly,_chromosome:_5	AUGUSTUS	CDS	81363329	81363492	1	-	0	ID=g29986.t1.CDS2;Parent=g29986.t1;
OX451219.1_Phasia_obesa_genome_assembly,_chromosome:_5	AUGUSTUS	exon	81363329	81363492	.	-	.	ID=g29986.t1.exon2;Parent=g29986.t1;
OX451219.1_Phasia_obesa_genome_assembly,_chromosome:_5	AUGUSTUS	intron	81363493	81363564	1	-	.	ID=g29986.t1.intron2;Parent=g29986.t1;
OX451219.1_Phasia_obesa_genome_assembly,_chromosome:_5	AUGUSTUS	CDS	81363565	81364860	1	-	0	ID=g29986.t1.CDS3;Parent=g29986.t1;
OX451219.1_Phasia_obesa_genome_assembly,_chromosome:_5	AUGUSTUS	exon	81363565	81364860	.	-	.	ID=g29986.t1.exon3;Parent=g29986.t1;
OX451219.1_Phasia_obesa_genome_assembly,_chromosome:_5	AUGUSTUS	intron	81364861	81364930	1	-	.	ID=g29986.t1.intron3;Parent=g29986.t1;
OX451219.1_Phasia_obesa_genome_assembly,_chromosome:_5	AUGUSTUS	CDS	81364931	81365461	1	-	0	ID=g29986.t1.CDS4;Parent=g29986.t1;
OX451219.1_Phasia_obesa_genome_assembly,_chromosome:_5	AUGUSTUS	exon	81364931	81365461	.	-	.	ID=g29986.t1.exon4;Parent=g29986.t1;
OX451219.1_Phasia_obesa_genome_assembly,_chromosome:_5	AUGUSTUS	intron	81365462	81365888	1	-	.	ID=g29986.t1.intron4;Parent=g29986.t1;
OX451219.1_Phasia_obesa_genome_assembly,_chromosome:_5	AUGUSTUS	CDS	81365889	81366193	1	-	2	ID=g29986.t1.CDS5;Parent=g29986.t1;
OX451219.1_Phasia_obesa_genome_assembly,_chromosome:_5	AUGUSTUS	exon	81365889	81366193	.	-	.	ID=g29986.t1.exon5;Parent=g29986.t1;
OX451219.1_Phasia_obesa_genome_assembly,_chromosome:_5	AUGUSTUS	intron	81366194	81366250	1	-	.	ID=g29986.t1.intron5;Parent=g29986.t1;
OX451219.1_Phasia_obesa_genome_assembly,_chromosome:_5	AUGUSTUS	CDS	81366251	81368990	1	-	0	ID=g29986.t1.CDS6;Parent=g29986.t1;
OX451219.1_Phasia_obesa_genome_assembly,_chromosome:_5	AUGUSTUS	exon	81366251	81368990	.	-	.	ID=g29986.t1.exon6;Parent=g29986.t1;
OX451219.1_Phasia_obesa_genome_assembly,_chromosome:_5	AUGUSTUS	intron	81368991	81369054	1	-	.	ID=g29986.t1.intron6;Parent=g29986.t1;
OX451219.1_Phasia_obesa_genome_assembly,_chromosome:_5	AUGUSTUS	CDS	81369055	81369147	1	-	0	ID=g29986.t1.CDS7;Parent=g29986.t1;
OX451219.1_Phasia_obesa_genome_assembly,_chromosome:_5	AUGUSTUS	exon	81369055	81369147	.	-	.	ID=g29986.t1.exon7;Parent=g29986.t1;
OX451219.1_Phasia_obesa_genome_assembly,_chromosome:_5	AUGUSTUS	intron	81369148	81369574	1	-	.	ID=g29986.t1.intron7;Parent=g29986.t1;
OX451219.1_Phasia_obesa_genome_assembly,_chromosome:_5	AUGUSTUS	CDS	81369575	81369667	1	-	0	ID=g29986.t1.CDS8;Parent=g29986.t1;
OX451219.1_Phasia_obesa_genome_assembly,_chromosome:_5	AUGUSTUS	exon	81369575	81369667	.	-	.	ID=g29986.t1.exon8;Parent=g29986.t1;
OX451219.1_Phasia_obesa_genome_assembly,_chromosome:_5	AUGUSTUS	start_codon	81369665	81369667	.	-	0	ID=g29986.t1.start1;Parent=g29986.t1;
OX451219.1_Phasia_obesa_genome_assembly,_chromosome:_5	AUGUSTUS	mRNA	81357473	81369667	1	-	.	ID=g29986.t2;Parent=g29986;
OX451219.1_Phasia_obesa_genome_assembly,_chromosome:_5	AUGUSTUS	stop_codon	81357473	81357475	.	-	0	ID=g29986.t2.stop1;Parent=g29986.t2;
OX451219.1_Phasia_obesa_genome_assembly,_chromosome:_5	AUGUSTUS	CDS	81357473	81357593	1	-	1	ID=g29986.t2.CDS1;Parent=g29986.t2;
OX451219.1_Phasia_obesa_genome_assembly,_chromosome:_5	AUGUSTUS	exon	81357473	81357593	.	-	.	ID=g29986.t2.exon1;Parent=g29986.t2;
OX451219.1_Phasia_obesa_genome_assembly,_chromosome:_5	AUGUSTUS	intron	81357594	81363328	1	-	.	ID=g29986.t2.intron1;Parent=g29986.t2;
OX451219.1_Phasia_obesa_genome_assembly,_chromosome:_5	AUGUSTUS	CDS	81363329	81363492	1	-	0	ID=g29986.t2.CDS2;Parent=g29986.t2;
OX451219.1_Phasia_obesa_genome_assembly,_chromosome:_5	AUGUSTUS	exon	81363329	81363492	.	-	.	ID=g29986.t2.exon2;Parent=g29986.t2;
OX451219.1_Phasia_obesa_genome_assembly,_chromosome:_5	AUGUSTUS	intron	81363493	81363564	1	-	.	ID=g29986.t2.intron2;Parent=g29986.t2;
OX451219.1_Phasia_obesa_genome_assembly,_chromosome:_5	AUGUSTUS	CDS	81363565	81364860	1	-	0	ID=g29986.t2.CDS3;Parent=g29986.t2;
OX451219.1_Phasia_obesa_genome_assembly,_chromosome:_5	AUGUSTUS	exon	81363565	81364860	.	-	.	ID=g29986.t2.exon3;Parent=g29986.t2;
OX451219.1_Phasia_obesa_genome_assembly,_chromosome:_5	AUGUSTUS	intron	81364861	81364930	1	-	.	ID=g29986.t2.intron3;Parent=g29986.t2;
OX451219.1_Phasia_obesa_genome_assembly,_chromosome:_5	AUGUSTUS	CDS	81364931	81365461	1	-	0	ID=g29986.t2.CDS4;Parent=g29986.t2;
OX451219.1_Phasia_obesa_genome_assembly,_chromosome:_5	AUGUSTUS	exon	81364931	81365461	.	-	.	ID=g29986.t2.exon4;Parent=g29986.t2;
OX451219.1_Phasia_obesa_genome_assembly,_chromosome:_5	AUGUSTUS	intron	81365462	81365888	1	-	.	ID=g29986.t2.intron4;Parent=g29986.t2;
OX451219.1_Phasia_obesa_genome_assembly,_chromosome:_5	AUGUSTUS	CDS	81365889	81366193	1	-	2	ID=g29986.t2.CDS5;Parent=g29986.t2;
OX451219.1_Phasia_obesa_genome_assembly,_chromosome:_5	AUGUSTUS	exon	81365889	81366193	.	-	.	ID=g29986.t2.exon5;Parent=g29986.t2;
OX451219.1_Phasia_obesa_genome_assembly,_chromosome:_5	AUGUSTUS	intron	81366194	81366250	1	-	.	ID=g29986.t2.intron5;Parent=g29986.t2;
OX451219.1_Phasia_obesa_genome_assembly,_chromosome:_5	AUGUSTUS	CDS	81366251	81368990	1	-	0	ID=g29986.t2.CDS6;Parent=g29986.t2;
OX451219.1_Phasia_obesa_genome_assembly,_chromosome:_5	AUGUSTUS	exon	81366251	81368990	.	-	.	ID=g29986.t2.exon6;Parent=g29986.t2;
OX451219.1_Phasia_obesa_genome_assembly,_chromosome:_5	AUGUSTUS	intron	81368991	81369054	1	-	.	ID=g29986.t2.intron6;Parent=g29986.t2;
OX451219.1_Phasia_obesa_genome_assembly,_chromosome:_5	AUGUSTUS	CDS	81369055	81369147	1	-	0	ID=g29986.t2.CDS7;Parent=g29986.t2;
OX451219.1_Phasia_obesa_genome_assembly,_chromosome:_5	AUGUSTUS	exon	81369055	81369147	.	-	.	ID=g29986.t2.exon7;Parent=g29986.t2;
OX451219.1_Phasia_obesa_genome_assembly,_chromosome:_5	AUGUSTUS	intron	81369148	81369574	1	-	.	ID=g29986.t2.intron7;Parent=g29986.t2;
OX451219.1_Phasia_obesa_genome_assembly,_chromosome:_5	AUGUSTUS	CDS	81369575	81369667	1	-	0	ID=g29986.t2.CDS8;Parent=g29986.t2;
OX451219.1_Phasia_obesa_genome_assembly,_chromosome:_5	AUGUSTUS	exon	81369575	81369667	.	-	.	ID=g29986.t2.exon8;Parent=g29986.t2;
OX451219.1_Phasia_obesa_genome_assembly,_chromosome:_5	AUGUSTUS	start_codon	81369665	81369667	.	-	0	ID=g29986.t2.start1;Parent=g29986.t2;
OX451219.1_Phasia_obesa_genome_assembly,_chromosome:_5	AUGUSTUS	gene	81389593	81473476	.	-	.	ID=g29987;
OX451219.1_Phasia_obesa_genome_assembly,_chromosome:_5	AUGUSTUS	mRNA	81389593	81473476	0.7	-	.	ID=g29987.t1;Parent=g29987;
OX451219.1_Phasia_obesa_genome_assembly,_chromosome:_5	AUGUSTUS	stop_codon	81389593	81389595	.	-	0	ID=g29987.t1.stop1;Parent=g29987.t1;
OX451219.1_Phasia_obesa_genome_assembly,_chromosome:_5	AUGUSTUS	CDS	81389593	81389741	1	-	2	ID=g29987.t1.CDS1;Parent=g29987.t1;
OX451219.1_Phasia_obesa_genome_assembly,_chromosome:_5	AUGUSTUS	exon	81389593	81389741	.	-	.	ID=g29987.t1.exon1;Parent=g29987.t1;
OX451219.1_Phasia_obesa_genome_assembly,_chromosome:_5	AUGUSTUS	intron	81389742	81399980	1	-	.	ID=g29987.t1.intron1;Parent=g29987.t1;
OX451219.1_Phasia_obesa_genome_assembly,_chromosome:_5	AUGUSTUS	CDS	81399981	81400137	1	-	0	ID=g29987.t1.CDS2;Parent=g29987.t1;
OX451219.1_Phasia_obesa_genome_assembly,_chromosome:_5	AUGUSTUS	exon	81399981	81400137	.	-	.	ID=g29987.t1.exon2;Parent=g29987.t1;
OX451219.1_Phasia_obesa_genome_assembly,_chromosome:_5	AUGUSTUS	intron	81400138	81439385	0.96	-	.	ID=g29987.t1.intron2;Parent=g29987.t1;
OX451219.1_Phasia_obesa_genome_assembly,_chromosome:_5	AUGUSTUS	CDS	81439386	81439601	0.93	-	0	ID=g29987.t1.CDS3;Parent=g29987.t1;
OX451219.1_Phasia_obesa_genome_assembly,_chromosome:_5	AUGUSTUS	exon	81439386	81439601	.	-	.	ID=g29987.t1.exon3;Parent=g29987.t1;
OX451219.1_Phasia_obesa_genome_assembly,_chromosome:_5	AUGUSTUS	intron	81439602	81473344	0.74	-	.	ID=g29987.t1.intron3;Parent=g29987.t1;
OX451219.1_Phasia_obesa_genome_assembly,_chromosome:_5	AUGUSTUS	CDS	81473345	81473476	1	-	0	ID=g29987.t1.CDS4;Parent=g29987.t1;
OX451219.1_Phasia_obesa_genome_assembly,_chromosome:_5	AUGUSTUS	exon	81473345	81473476	.	-	.	ID=g29987.t1.exon4;Parent=g29987.t1;
OX451219.1_Phasia_obesa_genome_assembly,_chromosome:_5	AUGUSTUS	start_codon	81473474	81473476	.	-	0	ID=g29987.t1.start1;Parent=g29987.t1;
OX451219.1_Phasia_obesa_genome_assembly,_chromosome:_5	AUGUSTUS	gene	81483928	81489735	.	-	.	ID=g29988;
OX451219.1_Phasia_obesa_genome_assembly,_chromosome:_5	AUGUSTUS	mRNA	81483928	81489735	1	-	.	ID=g29988.t1;Parent=g29988;
OX451219.1_Phasia_obesa_genome_assembly,_chromosome:_5	AUGUSTUS	stop_codon	81483928	81483930	.	-	0	ID=g29988.t1.stop1;Parent=g29988.t1;
OX451219.1_Phasia_obesa_genome_assembly,_chromosome:_5	AUGUSTUS	CDS	81483928	81489735	1	-	0	ID=g29988.t1.CDS1;Parent=g29988.t1;
OX451219.1_Phasia_obesa_genome_assembly,_chromosome:_5	AUGUSTUS	exon	81483928	81489735	.	-	.	ID=g29988.t1.exon1;Parent=g29988.t1;
OX451219.1_Phasia_obesa_genome_assembly,_chromosome:_5	AUGUSTUS	start_codon	81489733	81489735	.	-	0	ID=g29988.t1.start1;Parent=g29988.t1;
OX451219.1_Phasia_obesa_genome_assembly,_chromosome:_5	AUGUSTUS	gene	81497579	81499048	.	+	.	ID=g29989;
OX451219.1_Phasia_obesa_genome_assembly,_chromosome:_5	AUGUSTUS	mRNA	81497579	81499048	1	+	.	ID=g29989.t1;Parent=g29989;
OX451219.1_Phasia_obesa_genome_assembly,_chromosome:_5	AUGUSTUS	start_codon	81497579	81497581	.	+	0	ID=g29989.t1.start1;Parent=g29989.t1;
OX451219.1_Phasia_obesa_genome_assembly,_chromosome:_5	AUGUSTUS	CDS	81497579	81499048	1	+	0	ID=g29989.t1.CDS1;Parent=g29989.t1;
OX451219.1_Phasia_obesa_genome_assembly,_chromosome:_5	AUGUSTUS	exon	81497579	81499048	.	+	.	ID=g29989.t1.exon1;Parent=g29989.t1;
OX451219.1_Phasia_obesa_genome_assembly,_chromosome:_5	AUGUSTUS	stop_codon	81499046	81499048	.	+	0	ID=g29989.t1.stop1;Parent=g29989.t1;
OX451219.1_Phasia_obesa_genome_assembly,_chromosome:_5	AUGUSTUS	gene	81512027	81512559	.	+	.	ID=g29990;
OX451219.1_Phasia_obesa_genome_assembly,_chromosome:_5	AUGUSTUS	mRNA	81512027	81512559	1	+	.	ID=g29990.t1;Parent=g29990;
OX451219.1_Phasia_obesa_genome_assembly,_chromosome:_5	AUGUSTUS	start_codon	81512027	81512029	.	+	0	ID=g29990.t1.start1;Parent=g29990.t1;
OX451219.1_Phasia_obesa_genome_assembly,_chromosome:_5	AUGUSTUS	CDS	81512027	81512111	1	+	0	ID=g29990.t1.CDS1;Parent=g29990.t1;
OX451219.1_Phasia_obesa_genome_assembly,_chromosome:_5	AUGUSTUS	exon	81512027	81512111	.	+	.	ID=g29990.t1.exon1;Parent=g29990.t1;
OX451219.1_Phasia_obesa_genome_assembly,_chromosome:_5	AUGUSTUS	intron	81512112	81512278	1	+	.	ID=g29990.t1.intron1;Parent=g29990.t1;
OX451219.1_Phasia_obesa_genome_assembly,_chromosome:_5	AUGUSTUS	CDS	81512279	81512559	1	+	2	ID=g29990.t1.CDS2;Parent=g29990.t1;
OX451219.1_Phasia_obesa_genome_assembly,_chromosome:_5	AUGUSTUS	exon	81512279	81512559	.	+	.	ID=g29990.t1.exon2;Parent=g29990.t1;
OX451219.1_Phasia_obesa_genome_assembly,_chromosome:_5	AUGUSTUS	stop_codon	81512557	81512559	.	+	0	ID=g29990.t1.stop1;Parent=g29990.t1;
OX451219.1_Phasia_obesa_genome_assembly,_chromosome:_5	AUGUSTUS	gene	81515657	81516727	.	+	.	ID=g29991;
OX451219.1_Phasia_obesa_genome_assembly,_chromosome:_5	AUGUSTUS	mRNA	81515657	81516727	0.91	+	.	ID=g29991.t1;Parent=g29991;
OX451219.1_Phasia_obesa_genome_assembly,_chromosome:_5	AUGUSTUS	start_codon	81515657	81515659	.	+	0	ID=g29991.t1.start1;Parent=g29991.t1;
OX451219.1_Phasia_obesa_genome_assembly,_chromosome:_5	AUGUSTUS	CDS	81515657	81516727	0.91	+	0	ID=g29991.t1.CDS1;Parent=g29991.t1;
OX451219.1_Phasia_obesa_genome_assembly,_chromosome:_5	AUGUSTUS	exon	81515657	81516727	.	+	.	ID=g29991.t1.exon1;Parent=g29991.t1;
OX451219.1_Phasia_obesa_genome_assembly,_chromosome:_5	AUGUSTUS	stop_codon	81516725	81516727	.	+	0	ID=g29991.t1.stop1;Parent=g29991.t1;
OX451219.1_Phasia_obesa_genome_assembly,_chromosome:_5	AUGUSTUS	gene	81516823	81519590	.	+	.	ID=g29992;
OX451219.1_Phasia_obesa_genome_assembly,_chromosome:_5	AUGUSTUS	mRNA	81516823	81519590	0.95	+	.	ID=g29992.t1;Parent=g29992;
OX451219.1_Phasia_obesa_genome_assembly,_chromosome:_5	AUGUSTUS	start_codon	81516823	81516825	.	+	0	ID=g29992.t1.start1;Parent=g29992.t1;
OX451219.1_Phasia_obesa_genome_assembly,_chromosome:_5	AUGUSTUS	CDS	81516823	81519277	0.95	+	0	ID=g29992.t1.CDS1;Parent=g29992.t1;
OX451219.1_Phasia_obesa_genome_assembly,_chromosome:_5	AUGUSTUS	exon	81516823	81519277	.	+	.	ID=g29992.t1.exon1;Parent=g29992.t1;
OX451219.1_Phasia_obesa_genome_assembly,_chromosome:_5	AUGUSTUS	intron	81519278	81519342	0.95	+	.	ID=g29992.t1.intron1;Parent=g29992.t1;
OX451219.1_Phasia_obesa_genome_assembly,_chromosome:_5	AUGUSTUS	CDS	81519343	81519590	0.95	+	2	ID=g29992.t1.CDS2;Parent=g29992.t1;
OX451219.1_Phasia_obesa_genome_assembly,_chromosome:_5	AUGUSTUS	exon	81519343	81519590	.	+	.	ID=g29992.t1.exon2;Parent=g29992.t1;
OX451219.1_Phasia_obesa_genome_assembly,_chromosome:_5	AUGUSTUS	stop_codon	81519588	81519590	.	+	0	ID=g29992.t1.stop1;Parent=g29992.t1;
OX451219.1_Phasia_obesa_genome_assembly,_chromosome:_5	AUGUSTUS	gene	81523161	81524114	.	-	.	ID=g29993;
OX451219.1_Phasia_obesa_genome_assembly,_chromosome:_5	AUGUSTUS	mRNA	81523161	81524114	0.23	-	.	ID=g29993.t1;Parent=g29993;
OX451219.1_Phasia_obesa_genome_assembly,_chromosome:_5	AUGUSTUS	stop_codon	81523161	81523163	.	-	0	ID=g29993.t1.stop1;Parent=g29993.t1;
OX451219.1_Phasia_obesa_genome_assembly,_chromosome:_5	AUGUSTUS	CDS	81523161	81523274	0.52	-	0	ID=g29993.t1.CDS1;Parent=g29993.t1;
OX451219.1_Phasia_obesa_genome_assembly,_chromosome:_5	AUGUSTUS	exon	81523161	81523274	.	-	.	ID=g29993.t1.exon1;Parent=g29993.t1;
OX451219.1_Phasia_obesa_genome_assembly,_chromosome:_5	AUGUSTUS	intron	81523275	81523806	0.27	-	.	ID=g29993.t1.intron1;Parent=g29993.t1;
OX451219.1_Phasia_obesa_genome_assembly,_chromosome:_5	AUGUSTUS	CDS	81523807	81523938	0.35	-	0	ID=g29993.t1.CDS2;Parent=g29993.t1;
OX451219.1_Phasia_obesa_genome_assembly,_chromosome:_5	AUGUSTUS	exon	81523807	81523938	.	-	.	ID=g29993.t1.exon2;Parent=g29993.t1;
OX451219.1_Phasia_obesa_genome_assembly,_chromosome:_5	AUGUSTUS	intron	81523939	81524006	0.83	-	.	ID=g29993.t1.intron2;Parent=g29993.t1;
OX451219.1_Phasia_obesa_genome_assembly,_chromosome:_5	AUGUSTUS	CDS	81524007	81524114	0.84	-	0	ID=g29993.t1.CDS3;Parent=g29993.t1;
OX451219.1_Phasia_obesa_genome_assembly,_chromosome:_5	AUGUSTUS	exon	81524007	81524114	.	-	.	ID=g29993.t1.exon3;Parent=g29993.t1;
OX451219.1_Phasia_obesa_genome_assembly,_chromosome:_5	AUGUSTUS	start_codon	81524112	81524114	.	-	0	ID=g29993.t1.start1;Parent=g29993.t1;
OX451219.1_Phasia_obesa_genome_assembly,_chromosome:_5	AUGUSTUS	gene	81524808	81525125	.	-	.	ID=g29994;
OX451219.1_Phasia_obesa_genome_assembly,_chromosome:_5	AUGUSTUS	mRNA	81524808	81525125	1	-	.	ID=g29994.t1;Parent=g29994;
OX451219.1_Phasia_obesa_genome_assembly,_chromosome:_5	AUGUSTUS	stop_codon	81524808	81524810	.	-	0	ID=g29994.t1.stop1;Parent=g29994.t1;
OX451219.1_Phasia_obesa_genome_assembly,_chromosome:_5	AUGUSTUS	CDS	81524808	81525125	1	-	0	ID=g29994.t1.CDS1;Parent=g29994.t1;
OX451219.1_Phasia_obesa_genome_assembly,_chromosome:_5	AUGUSTUS	exon	81524808	81525125	.	-	.	ID=g29994.t1.exon1;Parent=g29994.t1;
OX451219.1_Phasia_obesa_genome_assembly,_chromosome:_5	AUGUSTUS	start_codon	81525123	81525125	.	-	0	ID=g29994.t1.start1;Parent=g29994.t1;
OX451219.1_Phasia_obesa_genome_assembly,_chromosome:_5	AUGUSTUS	gene	81525430	81525930	.	-	.	ID=g29995;
OX451219.1_Phasia_obesa_genome_assembly,_chromosome:_5	AUGUSTUS	mRNA	81525430	81525930	0.88	-	.	ID=g29995.t1;Parent=g29995;
OX451219.1_Phasia_obesa_genome_assembly,_chromosome:_5	AUGUSTUS	stop_codon	81525430	81525432	.	-	0	ID=g29995.t1.stop1;Parent=g29995.t1;
OX451219.1_Phasia_obesa_genome_assembly,_chromosome:_5	AUGUSTUS	CDS	81525430	81525930	0.88	-	0	ID=g29995.t1.CDS1;Parent=g29995.t1;
OX451219.1_Phasia_obesa_genome_assembly,_chromosome:_5	AUGUSTUS	exon	81525430	81525930	.	-	.	ID=g29995.t1.exon1;Parent=g29995.t1;
OX451219.1_Phasia_obesa_genome_assembly,_chromosome:_5	AUGUSTUS	start_codon	81525928	81525930	.	-	0	ID=g29995.t1.start1;Parent=g29995.t1;
OX451219.1_Phasia_obesa_genome_assembly,_chromosome:_5	AUGUSTUS	gene	81532150	81532505	.	-	.	ID=g29996;
OX451219.1_Phasia_obesa_genome_assembly,_chromosome:_5	AUGUSTUS	mRNA	81532150	81532505	0.96	-	.	ID=g29996.t1;Parent=g29996;
OX451219.1_Phasia_obesa_genome_assembly,_chromosome:_5	AUGUSTUS	stop_codon	81532150	81532152	.	-	0	ID=g29996.t1.stop1;Parent=g29996.t1;
OX451219.1_Phasia_obesa_genome_assembly,_chromosome:_5	AUGUSTUS	CDS	81532150	81532418	0.96	-	2	ID=g29996.t1.CDS1;Parent=g29996.t1;
OX451219.1_Phasia_obesa_genome_assembly,_chromosome:_5	AUGUSTUS	exon	81532150	81532418	.	-	.	ID=g29996.t1.exon1;Parent=g29996.t1;
OX451219.1_Phasia_obesa_genome_assembly,_chromosome:_5	AUGUSTUS	intron	81532419	81532480	0.96	-	.	ID=g29996.t1.intron1;Parent=g29996.t1;
OX451219.1_Phasia_obesa_genome_assembly,_chromosome:_5	AUGUSTUS	CDS	81532481	81532505	0.96	-	0	ID=g29996.t1.CDS2;Parent=g29996.t1;
OX451219.1_Phasia_obesa_genome_assembly,_chromosome:_5	AUGUSTUS	exon	81532481	81532505	.	-	.	ID=g29996.t1.exon2;Parent=g29996.t1;
OX451219.1_Phasia_obesa_genome_assembly,_chromosome:_5	AUGUSTUS	start_codon	81532503	81532505	.	-	0	ID=g29996.t1.start1;Parent=g29996.t1;
OX451219.1_Phasia_obesa_genome_assembly,_chromosome:_5	AUGUSTUS	gene	81532678	81533389	.	-	.	ID=g29997;
OX451219.1_Phasia_obesa_genome_assembly,_chromosome:_5	AUGUSTUS	mRNA	81532678	81533389	1	-	.	ID=g29997.t1;Parent=g29997;
OX451219.1_Phasia_obesa_genome_assembly,_chromosome:_5	AUGUSTUS	stop_codon	81532678	81532680	.	-	0	ID=g29997.t1.stop1;Parent=g29997.t1;
OX451219.1_Phasia_obesa_genome_assembly,_chromosome:_5	AUGUSTUS	CDS	81532678	81533092	1	-	1	ID=g29997.t1.CDS1;Parent=g29997.t1;
OX451219.1_Phasia_obesa_genome_assembly,_chromosome:_5	AUGUSTUS	exon	81532678	81533092	.	-	.	ID=g29997.t1.exon1;Parent=g29997.t1;
OX451219.1_Phasia_obesa_genome_assembly,_chromosome:_5	AUGUSTUS	intron	81533093	81533147	1	-	.	ID=g29997.t1.intron1;Parent=g29997.t1;
OX451219.1_Phasia_obesa_genome_assembly,_chromosome:_5	AUGUSTUS	CDS	81533148	81533239	1	-	0	ID=g29997.t1.CDS2;Parent=g29997.t1;
OX451219.1_Phasia_obesa_genome_assembly,_chromosome:_5	AUGUSTUS	exon	81533148	81533239	.	-	.	ID=g29997.t1.exon2;Parent=g29997.t1;
OX451219.1_Phasia_obesa_genome_assembly,_chromosome:_5	AUGUSTUS	intron	81533240	81533320	1	-	.	ID=g29997.t1.intron2;Parent=g29997.t1;
OX451219.1_Phasia_obesa_genome_assembly,_chromosome:_5	AUGUSTUS	CDS	81533321	81533389	1	-	0	ID=g29997.t1.CDS3;Parent=g29997.t1;
OX451219.1_Phasia_obesa_genome_assembly,_chromosome:_5	AUGUSTUS	exon	81533321	81533389	.	-	.	ID=g29997.t1.exon3;Parent=g29997.t1;
OX451219.1_Phasia_obesa_genome_assembly,_chromosome:_5	AUGUSTUS	start_codon	81533387	81533389	.	-	0	ID=g29997.t1.start1;Parent=g29997.t1;
OX451219.1_Phasia_obesa_genome_assembly,_chromosome:_5	AUGUSTUS	gene	81536879	81537271	.	+	.	ID=g29998;
OX451219.1_Phasia_obesa_genome_assembly,_chromosome:_5	AUGUSTUS	mRNA	81536879	81537271	1	+	.	ID=g29998.t1;Parent=g29998;
OX451219.1_Phasia_obesa_genome_assembly,_chromosome:_5	AUGUSTUS	start_codon	81536879	81536881	.	+	0	ID=g29998.t1.start1;Parent=g29998.t1;
OX451219.1_Phasia_obesa_genome_assembly,_chromosome:_5	AUGUSTUS	CDS	81536879	81537271	1	+	0	ID=g29998.t1.CDS1;Parent=g29998.t1;
OX451219.1_Phasia_obesa_genome_assembly,_chromosome:_5	AUGUSTUS	exon	81536879	81537271	.	+	.	ID=g29998.t1.exon1;Parent=g29998.t1;
OX451219.1_Phasia_obesa_genome_assembly,_chromosome:_5	AUGUSTUS	stop_codon	81537269	81537271	.	+	0	ID=g29998.t1.stop1;Parent=g29998.t1;
OX451219.1_Phasia_obesa_genome_assembly,_chromosome:_5	AUGUSTUS	gene	81539185	81540105	.	-	.	ID=g29999;
OX451219.1_Phasia_obesa_genome_assembly,_chromosome:_5	AUGUSTUS	mRNA	81539185	81540105	1	-	.	ID=g29999.t1;Parent=g29999;
OX451219.1_Phasia_obesa_genome_assembly,_chromosome:_5	AUGUSTUS	stop_codon	81539185	81539187	.	-	0	ID=g29999.t1.stop1;Parent=g29999.t1;
OX451219.1_Phasia_obesa_genome_assembly,_chromosome:_5	AUGUSTUS	CDS	81539185	81540105	1	-	0	ID=g29999.t1.CDS1;Parent=g29999.t1;
OX451219.1_Phasia_obesa_genome_assembly,_chromosome:_5	AUGUSTUS	exon	81539185	81540105	.	-	.	ID=g29999.t1.exon1;Parent=g29999.t1;
OX451219.1_Phasia_obesa_genome_assembly,_chromosome:_5	AUGUSTUS	start_codon	81540103	81540105	.	-	0	ID=g29999.t1.start1;Parent=g29999.t1;
OX451219.1_Phasia_obesa_genome_assembly,_chromosome:_5	AUGUSTUS	gene	81540249	81541046	.	+	.	ID=g30000;
OX451219.1_Phasia_obesa_genome_assembly,_chromosome:_5	AUGUSTUS	mRNA	81540249	81541046	1	+	.	ID=g30000.t1;Parent=g30000;
OX451219.1_Phasia_obesa_genome_assembly,_chromosome:_5	AUGUSTUS	start_codon	81540249	81540251	.	+	0	ID=g30000.t1.start1;Parent=g30000.t1;
OX451219.1_Phasia_obesa_genome_assembly,_chromosome:_5	AUGUSTUS	CDS	81540249	81540693	1	+	0	ID=g30000.t1.CDS1;Parent=g30000.t1;
OX451219.1_Phasia_obesa_genome_assembly,_chromosome:_5	AUGUSTUS	exon	81540249	81540693	.	+	.	ID=g30000.t1.exon1;Parent=g30000.t1;
OX451219.1_Phasia_obesa_genome_assembly,_chromosome:_5	AUGUSTUS	intron	81540694	81540753	1	+	.	ID=g30000.t1.intron1;Parent=g30000.t1;
OX451219.1_Phasia_obesa_genome_assembly,_chromosome:_5	AUGUSTUS	CDS	81540754	81541046	1	+	2	ID=g30000.t1.CDS2;Parent=g30000.t1;
OX451219.1_Phasia_obesa_genome_assembly,_chromosome:_5	AUGUSTUS	exon	81540754	81541046	.	+	.	ID=g30000.t1.exon2;Parent=g30000.t1;
OX451219.1_Phasia_obesa_genome_assembly,_chromosome:_5	AUGUSTUS	stop_codon	81541044	81541046	.	+	0	ID=g30000.t1.stop1;Parent=g30000.t1;
OX451219.1_Phasia_obesa_genome_assembly,_chromosome:_5	AUGUSTUS	gene	81553401	81557509	.	+	.	ID=g30001;
OX451219.1_Phasia_obesa_genome_assembly,_chromosome:_5	AUGUSTUS	mRNA	81553401	81557509	1	+	.	ID=g30001.t1;Parent=g30001;
OX451219.1_Phasia_obesa_genome_assembly,_chromosome:_5	AUGUSTUS	start_codon	81553401	81553403	.	+	0	ID=g30001.t1.start1;Parent=g30001.t1;
OX451219.1_Phasia_obesa_genome_assembly,_chromosome:_5	AUGUSTUS	CDS	81553401	81553557	1	+	0	ID=g30001.t1.CDS1;Parent=g30001.t1;
OX451219.1_Phasia_obesa_genome_assembly,_chromosome:_5	AUGUSTUS	exon	81553401	81553557	.	+	.	ID=g30001.t1.exon1;Parent=g30001.t1;
OX451219.1_Phasia_obesa_genome_assembly,_chromosome:_5	AUGUSTUS	intron	81553558	81553620	1	+	.	ID=g30001.t1.intron1;Parent=g30001.t1;
OX451219.1_Phasia_obesa_genome_assembly,_chromosome:_5	AUGUSTUS	CDS	81553621	81556477	1	+	2	ID=g30001.t1.CDS2;Parent=g30001.t1;
OX451219.1_Phasia_obesa_genome_assembly,_chromosome:_5	AUGUSTUS	exon	81553621	81556477	.	+	.	ID=g30001.t1.exon2;Parent=g30001.t1;
OX451219.1_Phasia_obesa_genome_assembly,_chromosome:_5	AUGUSTUS	intron	81556478	81556540	1	+	.	ID=g30001.t1.intron2;Parent=g30001.t1;
OX451219.1_Phasia_obesa_genome_assembly,_chromosome:_5	AUGUSTUS	CDS	81556541	81556965	1	+	1	ID=g30001.t1.CDS3;Parent=g30001.t1;
OX451219.1_Phasia_obesa_genome_assembly,_chromosome:_5	AUGUSTUS	exon	81556541	81556965	.	+	.	ID=g30001.t1.exon3;Parent=g30001.t1;
OX451219.1_Phasia_obesa_genome_assembly,_chromosome:_5	AUGUSTUS	intron	81556966	81557039	1	+	.	ID=g30001.t1.intron3;Parent=g30001.t1;
OX451219.1_Phasia_obesa_genome_assembly,_chromosome:_5	AUGUSTUS	CDS	81557040	81557509	1	+	2	ID=g30001.t1.CDS4;Parent=g30001.t1;
OX451219.1_Phasia_obesa_genome_assembly,_chromosome:_5	AUGUSTUS	exon	81557040	81557509	.	+	.	ID=g30001.t1.exon4;Parent=g30001.t1;
OX451219.1_Phasia_obesa_genome_assembly,_chromosome:_5	AUGUSTUS	stop_codon	81557507	81557509	.	+	0	ID=g30001.t1.stop1;Parent=g30001.t1;
OX451219.1_Phasia_obesa_genome_assembly,_chromosome:_5	AUGUSTUS	mRNA	81553401	81557509	1	+	.	ID=g30001.t2;Parent=g30001;
OX451219.1_Phasia_obesa_genome_assembly,_chromosome:_5	AUGUSTUS	start_codon	81553401	81553403	.	+	0	ID=g30001.t2.start1;Parent=g30001.t2;
OX451219.1_Phasia_obesa_genome_assembly,_chromosome:_5	AUGUSTUS	CDS	81553401	81553557	1	+	0	ID=g30001.t2.CDS1;Parent=g30001.t2;
OX451219.1_Phasia_obesa_genome_assembly,_chromosome:_5	AUGUSTUS	exon	81553401	81553557	.	+	.	ID=g30001.t2.exon1;Parent=g30001.t2;
OX451219.1_Phasia_obesa_genome_assembly,_chromosome:_5	AUGUSTUS	intron	81553558	81553620	1	+	.	ID=g30001.t2.intron1;Parent=g30001.t2;
OX451219.1_Phasia_obesa_genome_assembly,_chromosome:_5	AUGUSTUS	CDS	81553621	81556477	1	+	2	ID=g30001.t2.CDS2;Parent=g30001.t2;
OX451219.1_Phasia_obesa_genome_assembly,_chromosome:_5	AUGUSTUS	exon	81553621	81556477	.	+	.	ID=g30001.t2.exon2;Parent=g30001.t2;
OX451219.1_Phasia_obesa_genome_assembly,_chromosome:_5	AUGUSTUS	intron	81556478	81556540	1	+	.	ID=g30001.t2.intron2;Parent=g30001.t2;
OX451219.1_Phasia_obesa_genome_assembly,_chromosome:_5	AUGUSTUS	CDS	81556541	81556968	1	+	1	ID=g30001.t2.CDS3;Parent=g30001.t2;
OX451219.1_Phasia_obesa_genome_assembly,_chromosome:_5	AUGUSTUS	exon	81556541	81556968	.	+	.	ID=g30001.t2.exon3;Parent=g30001.t2;
OX451219.1_Phasia_obesa_genome_assembly,_chromosome:_5	AUGUSTUS	intron	81556969	81557039	1	+	.	ID=g30001.t2.intron3;Parent=g30001.t2;
OX451219.1_Phasia_obesa_genome_assembly,_chromosome:_5	AUGUSTUS	CDS	81557040	81557509	1	+	2	ID=g30001.t2.CDS4;Parent=g30001.t2;
OX451219.1_Phasia_obesa_genome_assembly,_chromosome:_5	AUGUSTUS	exon	81557040	81557509	.	+	.	ID=g30001.t2.exon4;Parent=g30001.t2;
OX451219.1_Phasia_obesa_genome_assembly,_chromosome:_5	AUGUSTUS	stop_codon	81557507	81557509	.	+	0	ID=g30001.t2.stop1;Parent=g30001.t2;
OX451219.1_Phasia_obesa_genome_assembly,_chromosome:_5	AUGUSTUS	gene	81594942	81599054	.	-	.	ID=g30002;
OX451219.1_Phasia_obesa_genome_assembly,_chromosome:_5	AUGUSTUS	mRNA	81594942	81599054	1	-	.	ID=g30002.t1;Parent=g30002;
OX451219.1_Phasia_obesa_genome_assembly,_chromosome:_5	AUGUSTUS	stop_codon	81594942	81594944	.	-	0	ID=g30002.t1.stop1;Parent=g30002.t1;
OX451219.1_Phasia_obesa_genome_assembly,_chromosome:_5	AUGUSTUS	CDS	81594942	81599054	1	-	0	ID=g30002.t1.CDS1;Parent=g30002.t1;
OX451219.1_Phasia_obesa_genome_assembly,_chromosome:_5	AUGUSTUS	exon	81594942	81599054	.	-	.	ID=g30002.t1.exon1;Parent=g30002.t1;
OX451219.1_Phasia_obesa_genome_assembly,_chromosome:_5	AUGUSTUS	start_codon	81599052	81599054	.	-	0	ID=g30002.t1.start1;Parent=g30002.t1;
OX451219.1_Phasia_obesa_genome_assembly,_chromosome:_5	AUGUSTUS	gene	81757811	81760360	.	-	.	ID=g30003;
OX451219.1_Phasia_obesa_genome_assembly,_chromosome:_5	AUGUSTUS	mRNA	81757811	81760360	0.99	-	.	ID=g30003.t1;Parent=g30003;
OX451219.1_Phasia_obesa_genome_assembly,_chromosome:_5	AUGUSTUS	stop_codon	81757811	81757813	.	-	0	ID=g30003.t1.stop1;Parent=g30003.t1;
OX451219.1_Phasia_obesa_genome_assembly,_chromosome:_5	AUGUSTUS	CDS	81757811	81760360	0.99	-	0	ID=g30003.t1.CDS1;Parent=g30003.t1;
OX451219.1_Phasia_obesa_genome_assembly,_chromosome:_5	AUGUSTUS	exon	81757811	81760360	.	-	.	ID=g30003.t1.exon1;Parent=g30003.t1;
OX451219.1_Phasia_obesa_genome_assembly,_chromosome:_5	AUGUSTUS	start_codon	81760358	81760360	.	-	0	ID=g30003.t1.start1;Parent=g30003.t1;
OX451219.1_Phasia_obesa_genome_assembly,_chromosome:_5	AUGUSTUS	mRNA	81757811	81760360	0.5	-	.	ID=g30003.t2;Parent=g30003;
OX451219.1_Phasia_obesa_genome_assembly,_chromosome:_5	AUGUSTUS	stop_codon	81757811	81757813	.	-	0	ID=g30003.t2.stop1;Parent=g30003.t2;
OX451219.1_Phasia_obesa_genome_assembly,_chromosome:_5	AUGUSTUS	CDS	81757811	81757840	0.51	-	0	ID=g30003.t2.CDS1;Parent=g30003.t2;
OX451219.1_Phasia_obesa_genome_assembly,_chromosome:_5	AUGUSTUS	exon	81757811	81757840	.	-	.	ID=g30003.t2.exon1;Parent=g30003.t2;
OX451219.1_Phasia_obesa_genome_assembly,_chromosome:_5	AUGUSTUS	intron	81757841	81759826	0.5	-	.	ID=g30003.t2.intron1;Parent=g30003.t2;
OX451219.1_Phasia_obesa_genome_assembly,_chromosome:_5	AUGUSTUS	CDS	81759827	81760360	0.61	-	0	ID=g30003.t2.CDS2;Parent=g30003.t2;
OX451219.1_Phasia_obesa_genome_assembly,_chromosome:_5	AUGUSTUS	exon	81759827	81760360	.	-	.	ID=g30003.t2.exon2;Parent=g30003.t2;
OX451219.1_Phasia_obesa_genome_assembly,_chromosome:_5	AUGUSTUS	start_codon	81760358	81760360	.	-	0	ID=g30003.t2.start1;Parent=g30003.t2;
OX451219.1_Phasia_obesa_genome_assembly,_chromosome:_5	AUGUSTUS	gene	81760873	81762287	.	-	.	ID=g30004;
OX451219.1_Phasia_obesa_genome_assembly,_chromosome:_5	AUGUSTUS	mRNA	81761484	81762287	1	-	.	ID=g30004.t1;Parent=g30004;
OX451219.1_Phasia_obesa_genome_assembly,_chromosome:_5	AUGUSTUS	stop_codon	81761484	81761486	.	-	0	ID=g30004.t1.stop1;Parent=g30004.t1;
OX451219.1_Phasia_obesa_genome_assembly,_chromosome:_5	AUGUSTUS	CDS	81761484	81762287	1	-	0	ID=g30004.t1.CDS1;Parent=g30004.t1;
OX451219.1_Phasia_obesa_genome_assembly,_chromosome:_5	AUGUSTUS	exon	81761484	81762287	.	-	.	ID=g30004.t1.exon1;Parent=g30004.t1;
OX451219.1_Phasia_obesa_genome_assembly,_chromosome:_5	AUGUSTUS	start_codon	81762285	81762287	.	-	0	ID=g30004.t1.start1;Parent=g30004.t1;
OX451219.1_Phasia_obesa_genome_assembly,_chromosome:_5	AUGUSTUS	mRNA	81760873	81762287	0.54	-	.	ID=g30004.t2;Parent=g30004;
OX451219.1_Phasia_obesa_genome_assembly,_chromosome:_5	AUGUSTUS	stop_codon	81760873	81760875	.	-	0	ID=g30004.t2.stop1;Parent=g30004.t2;
OX451219.1_Phasia_obesa_genome_assembly,_chromosome:_5	AUGUSTUS	CDS	81760873	81761418	0.59	-	0	ID=g30004.t2.CDS1;Parent=g30004.t2;
OX451219.1_Phasia_obesa_genome_assembly,_chromosome:_5	AUGUSTUS	exon	81760873	81761418	.	-	.	ID=g30004.t2.exon1;Parent=g30004.t2;
OX451219.1_Phasia_obesa_genome_assembly,_chromosome:_5	AUGUSTUS	intron	81761419	81762152	0.54	-	.	ID=g30004.t2.intron1;Parent=g30004.t2;
OX451219.1_Phasia_obesa_genome_assembly,_chromosome:_5	AUGUSTUS	CDS	81762153	81762287	0.9	-	0	ID=g30004.t2.CDS2;Parent=g30004.t2;
OX451219.1_Phasia_obesa_genome_assembly,_chromosome:_5	AUGUSTUS	exon	81762153	81762287	.	-	.	ID=g30004.t2.exon2;Parent=g30004.t2;
OX451219.1_Phasia_obesa_genome_assembly,_chromosome:_5	AUGUSTUS	start_codon	81762285	81762287	.	-	0	ID=g30004.t2.start1;Parent=g30004.t2;
OX451219.1_Phasia_obesa_genome_assembly,_chromosome:_5	AUGUSTUS	mRNA	81760873	81761202	1	-	.	ID=g30004.t3;Parent=g30004;
OX451219.1_Phasia_obesa_genome_assembly,_chromosome:_5	AUGUSTUS	stop_codon	81760873	81760875	.	-	0	ID=g30004.t3.stop1;Parent=g30004.t3;
OX451219.1_Phasia_obesa_genome_assembly,_chromosome:_5	AUGUSTUS	CDS	81760873	81761202	1	-	0	ID=g30004.t3.CDS1;Parent=g30004.t3;
OX451219.1_Phasia_obesa_genome_assembly,_chromosome:_5	AUGUSTUS	exon	81760873	81761202	.	-	.	ID=g30004.t3.exon1;Parent=g30004.t3;
OX451219.1_Phasia_obesa_genome_assembly,_chromosome:_5	AUGUSTUS	start_codon	81761200	81761202	.	-	0	ID=g30004.t3.start1;Parent=g30004.t3;
OX451219.1_Phasia_obesa_genome_assembly,_chromosome:_5	AUGUSTUS	gene	81806563	81806880	.	-	.	ID=g30005;
OX451219.1_Phasia_obesa_genome_assembly,_chromosome:_5	AUGUSTUS	mRNA	81806563	81806880	0.8	-	.	ID=g30005.t1;Parent=g30005;
OX451219.1_Phasia_obesa_genome_assembly,_chromosome:_5	AUGUSTUS	stop_codon	81806563	81806565	.	-	0	ID=g30005.t1.stop1;Parent=g30005.t1;
OX451219.1_Phasia_obesa_genome_assembly,_chromosome:_5	AUGUSTUS	CDS	81806563	81806690	0.97	-	2	ID=g30005.t1.CDS1;Parent=g30005.t1;
OX451219.1_Phasia_obesa_genome_assembly,_chromosome:_5	AUGUSTUS	exon	81806563	81806690	.	-	.	ID=g30005.t1.exon1;Parent=g30005.t1;
OX451219.1_Phasia_obesa_genome_assembly,_chromosome:_5	AUGUSTUS	intron	81806691	81806744	0.8	-	.	ID=g30005.t1.intron1;Parent=g30005.t1;
OX451219.1_Phasia_obesa_genome_assembly,_chromosome:_5	AUGUSTUS	CDS	81806745	81806880	0.8	-	0	ID=g30005.t1.CDS2;Parent=g30005.t1;
OX451219.1_Phasia_obesa_genome_assembly,_chromosome:_5	AUGUSTUS	exon	81806745	81806880	.	-	.	ID=g30005.t1.exon2;Parent=g30005.t1;
OX451219.1_Phasia_obesa_genome_assembly,_chromosome:_5	AUGUSTUS	start_codon	81806878	81806880	.	-	0	ID=g30005.t1.start1;Parent=g30005.t1;
OX451219.1_Phasia_obesa_genome_assembly,_chromosome:_5	AUGUSTUS	gene	81806955	81807311	.	-	.	ID=g30006;
OX451219.1_Phasia_obesa_genome_assembly,_chromosome:_5	AUGUSTUS	mRNA	81806955	81807311	1	-	.	ID=g30006.t1;Parent=g30006;
OX451219.1_Phasia_obesa_genome_assembly,_chromosome:_5	AUGUSTUS	stop_codon	81806955	81806957	.	-	0	ID=g30006.t1.stop1;Parent=g30006.t1;
OX451219.1_Phasia_obesa_genome_assembly,_chromosome:_5	AUGUSTUS	CDS	81806955	81807311	1	-	0	ID=g30006.t1.CDS1;Parent=g30006.t1;
OX451219.1_Phasia_obesa_genome_assembly,_chromosome:_5	AUGUSTUS	exon	81806955	81807311	.	-	.	ID=g30006.t1.exon1;Parent=g30006.t1;
OX451219.1_Phasia_obesa_genome_assembly,_chromosome:_5	AUGUSTUS	start_codon	81807309	81807311	.	-	0	ID=g30006.t1.start1;Parent=g30006.t1;
OX451219.1_Phasia_obesa_genome_assembly,_chromosome:_5	AUGUSTUS	gene	81808385	81815528	.	-	.	ID=g30007;
OX451219.1_Phasia_obesa_genome_assembly,_chromosome:_5	AUGUSTUS	mRNA	81808385	81815528	0.17	-	.	ID=g30007.t1;Parent=g30007;
OX451219.1_Phasia_obesa_genome_assembly,_chromosome:_5	AUGUSTUS	stop_codon	81808385	81808387	.	-	0	ID=g30007.t1.stop1;Parent=g30007.t1;
OX451219.1_Phasia_obesa_genome_assembly,_chromosome:_5	AUGUSTUS	CDS	81808385	81808435	0.95	-	0	ID=g30007.t1.CDS1;Parent=g30007.t1;
OX451219.1_Phasia_obesa_genome_assembly,_chromosome:_5	AUGUSTUS	exon	81808385	81808435	.	-	.	ID=g30007.t1.exon1;Parent=g30007.t1;
OX451219.1_Phasia_obesa_genome_assembly,_chromosome:_5	AUGUSTUS	intron	81808436	81808671	0.32	-	.	ID=g30007.t1.intron1;Parent=g30007.t1;
OX451219.1_Phasia_obesa_genome_assembly,_chromosome:_5	AUGUSTUS	CDS	81808672	81809077	0.32	-	1	ID=g30007.t1.CDS2;Parent=g30007.t1;
OX451219.1_Phasia_obesa_genome_assembly,_chromosome:_5	AUGUSTUS	exon	81808672	81809077	.	-	.	ID=g30007.t1.exon2;Parent=g30007.t1;
OX451219.1_Phasia_obesa_genome_assembly,_chromosome:_5	AUGUSTUS	intron	81809078	81815523	0.38	-	.	ID=g30007.t1.intron2;Parent=g30007.t1;
OX451219.1_Phasia_obesa_genome_assembly,_chromosome:_5	AUGUSTUS	CDS	81815524	81815528	0.38	-	0	ID=g30007.t1.CDS3;Parent=g30007.t1;
OX451219.1_Phasia_obesa_genome_assembly,_chromosome:_5	AUGUSTUS	exon	81815524	81815528	.	-	.	ID=g30007.t1.exon3;Parent=g30007.t1;
OX451219.1_Phasia_obesa_genome_assembly,_chromosome:_5	AUGUSTUS	start_codon	81815526	81815528	.	-	0	ID=g30007.t1.start1;Parent=g30007.t1;
OX451219.1_Phasia_obesa_genome_assembly,_chromosome:_5	AUGUSTUS	gene	81913564	81914515	.	-	.	ID=g30008;
OX451219.1_Phasia_obesa_genome_assembly,_chromosome:_5	AUGUSTUS	mRNA	81913564	81914515	0.68	-	.	ID=g30008.t1;Parent=g30008;
OX451219.1_Phasia_obesa_genome_assembly,_chromosome:_5	AUGUSTUS	stop_codon	81913564	81913566	.	-	0	ID=g30008.t1.stop1;Parent=g30008.t1;
OX451219.1_Phasia_obesa_genome_assembly,_chromosome:_5	AUGUSTUS	CDS	81913564	81913761	0.76	-	0	ID=g30008.t1.CDS1;Parent=g30008.t1;
OX451219.1_Phasia_obesa_genome_assembly,_chromosome:_5	AUGUSTUS	exon	81913564	81913761	.	-	.	ID=g30008.t1.exon1;Parent=g30008.t1;
OX451219.1_Phasia_obesa_genome_assembly,_chromosome:_5	AUGUSTUS	intron	81913762	81914356	0.68	-	.	ID=g30008.t1.intron1;Parent=g30008.t1;
OX451219.1_Phasia_obesa_genome_assembly,_chromosome:_5	AUGUSTUS	CDS	81914357	81914515	0.68	-	0	ID=g30008.t1.CDS2;Parent=g30008.t1;
OX451219.1_Phasia_obesa_genome_assembly,_chromosome:_5	AUGUSTUS	exon	81914357	81914515	.	-	.	ID=g30008.t1.exon2;Parent=g30008.t1;
OX451219.1_Phasia_obesa_genome_assembly,_chromosome:_5	AUGUSTUS	start_codon	81914513	81914515	.	-	0	ID=g30008.t1.start1;Parent=g30008.t1;
OX451219.1_Phasia_obesa_genome_assembly,_chromosome:_5	AUGUSTUS	gene	81925499	81932779	.	+	.	ID=g30009;
OX451219.1_Phasia_obesa_genome_assembly,_chromosome:_5	AUGUSTUS	mRNA	81925499	81932779	1	+	.	ID=g30009.t1;Parent=g30009;
OX451219.1_Phasia_obesa_genome_assembly,_chromosome:_5	AUGUSTUS	start_codon	81925499	81925501	.	+	0	ID=g30009.t1.start1;Parent=g30009.t1;
OX451219.1_Phasia_obesa_genome_assembly,_chromosome:_5	AUGUSTUS	CDS	81925499	81927109	1	+	0	ID=g30009.t1.CDS1;Parent=g30009.t1;
OX451219.1_Phasia_obesa_genome_assembly,_chromosome:_5	AUGUSTUS	exon	81925499	81927109	.	+	.	ID=g30009.t1.exon1;Parent=g30009.t1;
OX451219.1_Phasia_obesa_genome_assembly,_chromosome:_5	AUGUSTUS	intron	81927110	81930693	1	+	.	ID=g30009.t1.intron1;Parent=g30009.t1;
OX451219.1_Phasia_obesa_genome_assembly,_chromosome:_5	AUGUSTUS	CDS	81930694	81932662	1	+	0	ID=g30009.t1.CDS2;Parent=g30009.t1;
OX451219.1_Phasia_obesa_genome_assembly,_chromosome:_5	AUGUSTUS	exon	81930694	81932662	.	+	.	ID=g30009.t1.exon2;Parent=g30009.t1;
OX451219.1_Phasia_obesa_genome_assembly,_chromosome:_5	AUGUSTUS	intron	81932663	81932723	1	+	.	ID=g30009.t1.intron2;Parent=g30009.t1;
OX451219.1_Phasia_obesa_genome_assembly,_chromosome:_5	AUGUSTUS	CDS	81932724	81932779	1	+	2	ID=g30009.t1.CDS3;Parent=g30009.t1;
OX451219.1_Phasia_obesa_genome_assembly,_chromosome:_5	AUGUSTUS	exon	81932724	81932779	.	+	.	ID=g30009.t1.exon3;Parent=g30009.t1;
OX451219.1_Phasia_obesa_genome_assembly,_chromosome:_5	AUGUSTUS	stop_codon	81932777	81932779	.	+	0	ID=g30009.t1.stop1;Parent=g30009.t1;
OX451219.1_Phasia_obesa_genome_assembly,_chromosome:_5	AUGUSTUS	gene	82040122	82042182	.	-	.	ID=g30010;
OX451219.1_Phasia_obesa_genome_assembly,_chromosome:_5	AUGUSTUS	mRNA	82040122	82042182	1	-	.	ID=g30010.t1;Parent=g30010;
OX451219.1_Phasia_obesa_genome_assembly,_chromosome:_5	AUGUSTUS	stop_codon	82040122	82040124	.	-	0	ID=g30010.t1.stop1;Parent=g30010.t1;
OX451219.1_Phasia_obesa_genome_assembly,_chromosome:_5	AUGUSTUS	CDS	82040122	82040214	1	-	0	ID=g30010.t1.CDS1;Parent=g30010.t1;
OX451219.1_Phasia_obesa_genome_assembly,_chromosome:_5	AUGUSTUS	exon	82040122	82040214	.	-	.	ID=g30010.t1.exon1;Parent=g30010.t1;
OX451219.1_Phasia_obesa_genome_assembly,_chromosome:_5	AUGUSTUS	intron	82040215	82040279	1	-	.	ID=g30010.t1.intron1;Parent=g30010.t1;
OX451219.1_Phasia_obesa_genome_assembly,_chromosome:_5	AUGUSTUS	CDS	82040280	82041257	1	-	0	ID=g30010.t1.CDS2;Parent=g30010.t1;
OX451219.1_Phasia_obesa_genome_assembly,_chromosome:_5	AUGUSTUS	exon	82040280	82041257	.	-	.	ID=g30010.t1.exon2;Parent=g30010.t1;
OX451219.1_Phasia_obesa_genome_assembly,_chromosome:_5	AUGUSTUS	intron	82041258	82041329	1	-	.	ID=g30010.t1.intron2;Parent=g30010.t1;
OX451219.1_Phasia_obesa_genome_assembly,_chromosome:_5	AUGUSTUS	CDS	82041330	82042027	1	-	2	ID=g30010.t1.CDS3;Parent=g30010.t1;
OX451219.1_Phasia_obesa_genome_assembly,_chromosome:_5	AUGUSTUS	exon	82041330	82042027	.	-	.	ID=g30010.t1.exon3;Parent=g30010.t1;
OX451219.1_Phasia_obesa_genome_assembly,_chromosome:_5	AUGUSTUS	intron	82042028	82042106	1	-	.	ID=g30010.t1.intron3;Parent=g30010.t1;
OX451219.1_Phasia_obesa_genome_assembly,_chromosome:_5	AUGUSTUS	CDS	82042107	82042182	1	-	0	ID=g30010.t1.CDS4;Parent=g30010.t1;
OX451219.1_Phasia_obesa_genome_assembly,_chromosome:_5	AUGUSTUS	exon	82042107	82042182	.	-	.	ID=g30010.t1.exon4;Parent=g30010.t1;
OX451219.1_Phasia_obesa_genome_assembly,_chromosome:_5	AUGUSTUS	start_codon	82042180	82042182	.	-	0	ID=g30010.t1.start1;Parent=g30010.t1;
OX451219.1_Phasia_obesa_genome_assembly,_chromosome:_5	AUGUSTUS	gene	82047318	82051953	.	+	.	ID=g30011;
OX451219.1_Phasia_obesa_genome_assembly,_chromosome:_5	AUGUSTUS	mRNA	82047318	82051953	1	+	.	ID=g30011.t1;Parent=g30011;
OX451219.1_Phasia_obesa_genome_assembly,_chromosome:_5	AUGUSTUS	start_codon	82047318	82047320	.	+	0	ID=g30011.t1.start1;Parent=g30011.t1;
OX451219.1_Phasia_obesa_genome_assembly,_chromosome:_5	AUGUSTUS	CDS	82047318	82047477	1	+	0	ID=g30011.t1.CDS1;Parent=g30011.t1;
OX451219.1_Phasia_obesa_genome_assembly,_chromosome:_5	AUGUSTUS	exon	82047318	82047477	.	+	.	ID=g30011.t1.exon1;Parent=g30011.t1;
OX451219.1_Phasia_obesa_genome_assembly,_chromosome:_5	AUGUSTUS	intron	82047478	82050022	1	+	.	ID=g30011.t1.intron1;Parent=g30011.t1;
OX451219.1_Phasia_obesa_genome_assembly,_chromosome:_5	AUGUSTUS	CDS	82050023	82050273	1	+	2	ID=g30011.t1.CDS2;Parent=g30011.t1;
OX451219.1_Phasia_obesa_genome_assembly,_chromosome:_5	AUGUSTUS	exon	82050023	82050273	.	+	.	ID=g30011.t1.exon2;Parent=g30011.t1;
OX451219.1_Phasia_obesa_genome_assembly,_chromosome:_5	AUGUSTUS	intron	82050274	82051102	1	+	.	ID=g30011.t1.intron2;Parent=g30011.t1;
OX451219.1_Phasia_obesa_genome_assembly,_chromosome:_5	AUGUSTUS	CDS	82051103	82051306	1	+	0	ID=g30011.t1.CDS3;Parent=g30011.t1;
OX451219.1_Phasia_obesa_genome_assembly,_chromosome:_5	AUGUSTUS	exon	82051103	82051306	.	+	.	ID=g30011.t1.exon3;Parent=g30011.t1;
OX451219.1_Phasia_obesa_genome_assembly,_chromosome:_5	AUGUSTUS	intron	82051307	82051698	1	+	.	ID=g30011.t1.intron3;Parent=g30011.t1;
OX451219.1_Phasia_obesa_genome_assembly,_chromosome:_5	AUGUSTUS	CDS	82051699	82051953	1	+	0	ID=g30011.t1.CDS4;Parent=g30011.t1;
OX451219.1_Phasia_obesa_genome_assembly,_chromosome:_5	AUGUSTUS	exon	82051699	82051953	.	+	.	ID=g30011.t1.exon4;Parent=g30011.t1;
OX451219.1_Phasia_obesa_genome_assembly,_chromosome:_5	AUGUSTUS	stop_codon	82051951	82051953	.	+	0	ID=g30011.t1.stop1;Parent=g30011.t1;
OX451219.1_Phasia_obesa_genome_assembly,_chromosome:_5	AUGUSTUS	gene	82075248	82077230	.	-	.	ID=g30012;
OX451219.1_Phasia_obesa_genome_assembly,_chromosome:_5	AUGUSTUS	mRNA	82075248	82077230	1	-	.	ID=g30012.t1;Parent=g30012;
OX451219.1_Phasia_obesa_genome_assembly,_chromosome:_5	AUGUSTUS	stop_codon	82075248	82075250	.	-	0	ID=g30012.t1.stop1;Parent=g30012.t1;
OX451219.1_Phasia_obesa_genome_assembly,_chromosome:_5	AUGUSTUS	CDS	82075248	82075558	1	-	2	ID=g30012.t1.CDS1;Parent=g30012.t1;
OX451219.1_Phasia_obesa_genome_assembly,_chromosome:_5	AUGUSTUS	exon	82075248	82075558	.	-	.	ID=g30012.t1.exon1;Parent=g30012.t1;
OX451219.1_Phasia_obesa_genome_assembly,_chromosome:_5	AUGUSTUS	intron	82075559	82077175	1	-	.	ID=g30012.t1.intron1;Parent=g30012.t1;
OX451219.1_Phasia_obesa_genome_assembly,_chromosome:_5	AUGUSTUS	CDS	82077176	82077230	1	-	0	ID=g30012.t1.CDS2;Parent=g30012.t1;
OX451219.1_Phasia_obesa_genome_assembly,_chromosome:_5	AUGUSTUS	exon	82077176	82077230	.	-	.	ID=g30012.t1.exon2;Parent=g30012.t1;
OX451219.1_Phasia_obesa_genome_assembly,_chromosome:_5	AUGUSTUS	start_codon	82077228	82077230	.	-	0	ID=g30012.t1.start1;Parent=g30012.t1;
OX451219.1_Phasia_obesa_genome_assembly,_chromosome:_5	AUGUSTUS	gene	82094212	82097563	.	+	.	ID=g30013;
OX451219.1_Phasia_obesa_genome_assembly,_chromosome:_5	AUGUSTUS	mRNA	82094212	82097563	1	+	.	ID=g30013.t1;Parent=g30013;
OX451219.1_Phasia_obesa_genome_assembly,_chromosome:_5	AUGUSTUS	start_codon	82094212	82094214	.	+	0	ID=g30013.t1.start1;Parent=g30013.t1;
OX451219.1_Phasia_obesa_genome_assembly,_chromosome:_5	AUGUSTUS	CDS	82094212	82095417	1	+	0	ID=g30013.t1.CDS1;Parent=g30013.t1;
OX451219.1_Phasia_obesa_genome_assembly,_chromosome:_5	AUGUSTUS	exon	82094212	82095417	.	+	.	ID=g30013.t1.exon1;Parent=g30013.t1;
OX451219.1_Phasia_obesa_genome_assembly,_chromosome:_5	AUGUSTUS	intron	82095418	82097221	1	+	.	ID=g30013.t1.intron1;Parent=g30013.t1;
OX451219.1_Phasia_obesa_genome_assembly,_chromosome:_5	AUGUSTUS	CDS	82097222	82097563	1	+	0	ID=g30013.t1.CDS2;Parent=g30013.t1;
OX451219.1_Phasia_obesa_genome_assembly,_chromosome:_5	AUGUSTUS	exon	82097222	82097563	.	+	.	ID=g30013.t1.exon2;Parent=g30013.t1;
OX451219.1_Phasia_obesa_genome_assembly,_chromosome:_5	AUGUSTUS	stop_codon	82097561	82097563	.	+	0	ID=g30013.t1.stop1;Parent=g30013.t1;
OX451219.1_Phasia_obesa_genome_assembly,_chromosome:_5	AUGUSTUS	gene	82113854	82118481	.	+	.	ID=g30014;
OX451219.1_Phasia_obesa_genome_assembly,_chromosome:_5	AUGUSTUS	mRNA	82113854	82118481	1	+	.	ID=g30014.t1;Parent=g30014;
OX451219.1_Phasia_obesa_genome_assembly,_chromosome:_5	AUGUSTUS	start_codon	82113854	82113856	.	+	0	ID=g30014.t1.start1;Parent=g30014.t1;
OX451219.1_Phasia_obesa_genome_assembly,_chromosome:_5	AUGUSTUS	CDS	82113854	82113895	1	+	0	ID=g30014.t1.CDS1;Parent=g30014.t1;
OX451219.1_Phasia_obesa_genome_assembly,_chromosome:_5	AUGUSTUS	exon	82113854	82113895	.	+	.	ID=g30014.t1.exon1;Parent=g30014.t1;
OX451219.1_Phasia_obesa_genome_assembly,_chromosome:_5	AUGUSTUS	intron	82113896	82116921	1	+	.	ID=g30014.t1.intron1;Parent=g30014.t1;
OX451219.1_Phasia_obesa_genome_assembly,_chromosome:_5	AUGUSTUS	CDS	82116922	82117014	1	+	0	ID=g30014.t1.CDS2;Parent=g30014.t1;
OX451219.1_Phasia_obesa_genome_assembly,_chromosome:_5	AUGUSTUS	exon	82116922	82117014	.	+	.	ID=g30014.t1.exon2;Parent=g30014.t1;
OX451219.1_Phasia_obesa_genome_assembly,_chromosome:_5	AUGUSTUS	intron	82117015	82117073	1	+	.	ID=g30014.t1.intron2;Parent=g30014.t1;
OX451219.1_Phasia_obesa_genome_assembly,_chromosome:_5	AUGUSTUS	CDS	82117074	82117183	1	+	0	ID=g30014.t1.CDS3;Parent=g30014.t1;
OX451219.1_Phasia_obesa_genome_assembly,_chromosome:_5	AUGUSTUS	exon	82117074	82117183	.	+	.	ID=g30014.t1.exon3;Parent=g30014.t1;
OX451219.1_Phasia_obesa_genome_assembly,_chromosome:_5	AUGUSTUS	intron	82117184	82117252	1	+	.	ID=g30014.t1.intron3;Parent=g30014.t1;
OX451219.1_Phasia_obesa_genome_assembly,_chromosome:_5	AUGUSTUS	CDS	82117253	82117347	1	+	1	ID=g30014.t1.CDS4;Parent=g30014.t1;
OX451219.1_Phasia_obesa_genome_assembly,_chromosome:_5	AUGUSTUS	exon	82117253	82117347	.	+	.	ID=g30014.t1.exon4;Parent=g30014.t1;
OX451219.1_Phasia_obesa_genome_assembly,_chromosome:_5	AUGUSTUS	intron	82117348	82117408	1	+	.	ID=g30014.t1.intron4;Parent=g30014.t1;
OX451219.1_Phasia_obesa_genome_assembly,_chromosome:_5	AUGUSTUS	CDS	82117409	82117537	1	+	2	ID=g30014.t1.CDS5;Parent=g30014.t1;
OX451219.1_Phasia_obesa_genome_assembly,_chromosome:_5	AUGUSTUS	exon	82117409	82117537	.	+	.	ID=g30014.t1.exon5;Parent=g30014.t1;
OX451219.1_Phasia_obesa_genome_assembly,_chromosome:_5	AUGUSTUS	intron	82117538	82117602	1	+	.	ID=g30014.t1.intron5;Parent=g30014.t1;
OX451219.1_Phasia_obesa_genome_assembly,_chromosome:_5	AUGUSTUS	CDS	82117603	82117751	1	+	2	ID=g30014.t1.CDS6;Parent=g30014.t1;
OX451219.1_Phasia_obesa_genome_assembly,_chromosome:_5	AUGUSTUS	exon	82117603	82117751	.	+	.	ID=g30014.t1.exon6;Parent=g30014.t1;
OX451219.1_Phasia_obesa_genome_assembly,_chromosome:_5	AUGUSTUS	intron	82117752	82117803	1	+	.	ID=g30014.t1.intron6;Parent=g30014.t1;
OX451219.1_Phasia_obesa_genome_assembly,_chromosome:_5	AUGUSTUS	CDS	82117804	82117948	1	+	0	ID=g30014.t1.CDS7;Parent=g30014.t1;
OX451219.1_Phasia_obesa_genome_assembly,_chromosome:_5	AUGUSTUS	exon	82117804	82117948	.	+	.	ID=g30014.t1.exon7;Parent=g30014.t1;
OX451219.1_Phasia_obesa_genome_assembly,_chromosome:_5	AUGUSTUS	intron	82117949	82118012	1	+	.	ID=g30014.t1.intron7;Parent=g30014.t1;
OX451219.1_Phasia_obesa_genome_assembly,_chromosome:_5	AUGUSTUS	CDS	82118013	82118263	1	+	2	ID=g30014.t1.CDS8;Parent=g30014.t1;
OX451219.1_Phasia_obesa_genome_assembly,_chromosome:_5	AUGUSTUS	exon	82118013	82118263	.	+	.	ID=g30014.t1.exon8;Parent=g30014.t1;
OX451219.1_Phasia_obesa_genome_assembly,_chromosome:_5	AUGUSTUS	intron	82118264	82118325	1	+	.	ID=g30014.t1.intron8;Parent=g30014.t1;
OX451219.1_Phasia_obesa_genome_assembly,_chromosome:_5	AUGUSTUS	CDS	82118326	82118481	1	+	0	ID=g30014.t1.CDS9;Parent=g30014.t1;
OX451219.1_Phasia_obesa_genome_assembly,_chromosome:_5	AUGUSTUS	exon	82118326	82118481	.	+	.	ID=g30014.t1.exon9;Parent=g30014.t1;
OX451219.1_Phasia_obesa_genome_assembly,_chromosome:_5	AUGUSTUS	stop_codon	82118479	82118481	.	+	0	ID=g30014.t1.stop1;Parent=g30014.t1;
OX451219.1_Phasia_obesa_genome_assembly,_chromosome:_5	AUGUSTUS	gene	82118549	82119362	.	-	.	ID=g30015;
OX451219.1_Phasia_obesa_genome_assembly,_chromosome:_5	AUGUSTUS	mRNA	82118549	82119362	1	-	.	ID=g30015.t1;Parent=g30015;
OX451219.1_Phasia_obesa_genome_assembly,_chromosome:_5	AUGUSTUS	stop_codon	82118549	82118551	.	-	0	ID=g30015.t1.stop1;Parent=g30015.t1;
OX451219.1_Phasia_obesa_genome_assembly,_chromosome:_5	AUGUSTUS	CDS	82118549	82118684	1	-	1	ID=g30015.t1.CDS1;Parent=g30015.t1;
OX451219.1_Phasia_obesa_genome_assembly,_chromosome:_5	AUGUSTUS	exon	82118549	82118684	.	-	.	ID=g30015.t1.exon1;Parent=g30015.t1;
OX451219.1_Phasia_obesa_genome_assembly,_chromosome:_5	AUGUSTUS	intron	82118685	82118745	1	-	.	ID=g30015.t1.intron1;Parent=g30015.t1;
OX451219.1_Phasia_obesa_genome_assembly,_chromosome:_5	AUGUSTUS	CDS	82118746	82119362	1	-	0	ID=g30015.t1.CDS2;Parent=g30015.t1;
OX451219.1_Phasia_obesa_genome_assembly,_chromosome:_5	AUGUSTUS	exon	82118746	82119362	.	-	.	ID=g30015.t1.exon2;Parent=g30015.t1;
OX451219.1_Phasia_obesa_genome_assembly,_chromosome:_5	AUGUSTUS	start_codon	82119360	82119362	.	-	0	ID=g30015.t1.start1;Parent=g30015.t1;
OX451219.1_Phasia_obesa_genome_assembly,_chromosome:_5	AUGUSTUS	gene	82120763	82121425	.	+	.	ID=g30016;
OX451219.1_Phasia_obesa_genome_assembly,_chromosome:_5	AUGUSTUS	mRNA	82120763	82121425	1	+	.	ID=g30016.t1;Parent=g30016;
OX451219.1_Phasia_obesa_genome_assembly,_chromosome:_5	AUGUSTUS	start_codon	82120763	82120765	.	+	0	ID=g30016.t1.start1;Parent=g30016.t1;
OX451219.1_Phasia_obesa_genome_assembly,_chromosome:_5	AUGUSTUS	CDS	82120763	82121242	1	+	0	ID=g30016.t1.CDS1;Parent=g30016.t1;
OX451219.1_Phasia_obesa_genome_assembly,_chromosome:_5	AUGUSTUS	exon	82120763	82121242	.	+	.	ID=g30016.t1.exon1;Parent=g30016.t1;
OX451219.1_Phasia_obesa_genome_assembly,_chromosome:_5	AUGUSTUS	intron	82121243	82121338	1	+	.	ID=g30016.t1.intron1;Parent=g30016.t1;
OX451219.1_Phasia_obesa_genome_assembly,_chromosome:_5	AUGUSTUS	CDS	82121339	82121425	1	+	0	ID=g30016.t1.CDS2;Parent=g30016.t1;
OX451219.1_Phasia_obesa_genome_assembly,_chromosome:_5	AUGUSTUS	exon	82121339	82121425	.	+	.	ID=g30016.t1.exon2;Parent=g30016.t1;
OX451219.1_Phasia_obesa_genome_assembly,_chromosome:_5	AUGUSTUS	stop_codon	82121423	82121425	.	+	0	ID=g30016.t1.stop1;Parent=g30016.t1;
OX451219.1_Phasia_obesa_genome_assembly,_chromosome:_5	AUGUSTUS	gene	82123986	82134705	.	+	.	ID=g30017;
OX451219.1_Phasia_obesa_genome_assembly,_chromosome:_5	AUGUSTUS	mRNA	82123986	82134705	1	+	.	ID=g30017.t1;Parent=g30017;
OX451219.1_Phasia_obesa_genome_assembly,_chromosome:_5	AUGUSTUS	start_codon	82123986	82123988	.	+	0	ID=g30017.t1.start1;Parent=g30017.t1;
OX451219.1_Phasia_obesa_genome_assembly,_chromosome:_5	AUGUSTUS	CDS	82123986	82124030	1	+	0	ID=g30017.t1.CDS1;Parent=g30017.t1;
OX451219.1_Phasia_obesa_genome_assembly,_chromosome:_5	AUGUSTUS	exon	82123986	82124030	.	+	.	ID=g30017.t1.exon1;Parent=g30017.t1;
OX451219.1_Phasia_obesa_genome_assembly,_chromosome:_5	AUGUSTUS	intron	82124031	82128528	1	+	.	ID=g30017.t1.intron1;Parent=g30017.t1;
OX451219.1_Phasia_obesa_genome_assembly,_chromosome:_5	AUGUSTUS	CDS	82128529	82128723	1	+	0	ID=g30017.t1.CDS2;Parent=g30017.t1;
OX451219.1_Phasia_obesa_genome_assembly,_chromosome:_5	AUGUSTUS	exon	82128529	82128723	.	+	.	ID=g30017.t1.exon2;Parent=g30017.t1;
OX451219.1_Phasia_obesa_genome_assembly,_chromosome:_5	AUGUSTUS	intron	82128724	82133642	1	+	.	ID=g30017.t1.intron2;Parent=g30017.t1;
OX451219.1_Phasia_obesa_genome_assembly,_chromosome:_5	AUGUSTUS	CDS	82133643	82133807	1	+	0	ID=g30017.t1.CDS3;Parent=g30017.t1;
OX451219.1_Phasia_obesa_genome_assembly,_chromosome:_5	AUGUSTUS	exon	82133643	82133807	.	+	.	ID=g30017.t1.exon3;Parent=g30017.t1;
OX451219.1_Phasia_obesa_genome_assembly,_chromosome:_5	AUGUSTUS	intron	82133808	82134552	1	+	.	ID=g30017.t1.intron3;Parent=g30017.t1;
OX451219.1_Phasia_obesa_genome_assembly,_chromosome:_5	AUGUSTUS	CDS	82134553	82134705	1	+	0	ID=g30017.t1.CDS4;Parent=g30017.t1;
OX451219.1_Phasia_obesa_genome_assembly,_chromosome:_5	AUGUSTUS	exon	82134553	82134705	.	+	.	ID=g30017.t1.exon4;Parent=g30017.t1;
OX451219.1_Phasia_obesa_genome_assembly,_chromosome:_5	AUGUSTUS	stop_codon	82134703	82134705	.	+	0	ID=g30017.t1.stop1;Parent=g30017.t1;
OX451219.1_Phasia_obesa_genome_assembly,_chromosome:_5	AUGUSTUS	gene	82136118	82138645	.	+	.	ID=g30018;
OX451219.1_Phasia_obesa_genome_assembly,_chromosome:_5	AUGUSTUS	mRNA	82136118	82138645	0.25	+	.	ID=g30018.t1;Parent=g30018;
OX451219.1_Phasia_obesa_genome_assembly,_chromosome:_5	AUGUSTUS	start_codon	82136118	82136120	.	+	0	ID=g30018.t1.start1;Parent=g30018.t1;
OX451219.1_Phasia_obesa_genome_assembly,_chromosome:_5	AUGUSTUS	CDS	82136118	82136368	0.38	+	0	ID=g30018.t1.CDS1;Parent=g30018.t1;
OX451219.1_Phasia_obesa_genome_assembly,_chromosome:_5	AUGUSTUS	exon	82136118	82136368	.	+	.	ID=g30018.t1.exon1;Parent=g30018.t1;
OX451219.1_Phasia_obesa_genome_assembly,_chromosome:_5	AUGUSTUS	intron	82136369	82137990	0.27	+	.	ID=g30018.t1.intron1;Parent=g30018.t1;
OX451219.1_Phasia_obesa_genome_assembly,_chromosome:_5	AUGUSTUS	CDS	82137991	82138645	0.27	+	1	ID=g30018.t1.CDS2;Parent=g30018.t1;
OX451219.1_Phasia_obesa_genome_assembly,_chromosome:_5	AUGUSTUS	exon	82137991	82138645	.	+	.	ID=g30018.t1.exon2;Parent=g30018.t1;
OX451219.1_Phasia_obesa_genome_assembly,_chromosome:_5	AUGUSTUS	stop_codon	82138643	82138645	.	+	0	ID=g30018.t1.stop1;Parent=g30018.t1;
OX451219.1_Phasia_obesa_genome_assembly,_chromosome:_5	AUGUSTUS	gene	82139682	82141166	.	+	.	ID=g30019;
OX451219.1_Phasia_obesa_genome_assembly,_chromosome:_5	AUGUSTUS	mRNA	82139682	82141166	1	+	.	ID=g30019.t1;Parent=g30019;
OX451219.1_Phasia_obesa_genome_assembly,_chromosome:_5	AUGUSTUS	start_codon	82139682	82139684	.	+	0	ID=g30019.t1.start1;Parent=g30019.t1;
OX451219.1_Phasia_obesa_genome_assembly,_chromosome:_5	AUGUSTUS	CDS	82139682	82141166	1	+	0	ID=g30019.t1.CDS1;Parent=g30019.t1;
OX451219.1_Phasia_obesa_genome_assembly,_chromosome:_5	AUGUSTUS	exon	82139682	82141166	.	+	.	ID=g30019.t1.exon1;Parent=g30019.t1;
OX451219.1_Phasia_obesa_genome_assembly,_chromosome:_5	AUGUSTUS	stop_codon	82141164	82141166	.	+	0	ID=g30019.t1.stop1;Parent=g30019.t1;
OX451219.1_Phasia_obesa_genome_assembly,_chromosome:_5	AUGUSTUS	gene	82182583	82183092	.	-	.	ID=g30020;
OX451219.1_Phasia_obesa_genome_assembly,_chromosome:_5	AUGUSTUS	mRNA	82182583	82183092	0.63	-	.	ID=g30020.t1;Parent=g30020;
OX451219.1_Phasia_obesa_genome_assembly,_chromosome:_5	AUGUSTUS	stop_codon	82182583	82182585	.	-	0	ID=g30020.t1.stop1;Parent=g30020.t1;
OX451219.1_Phasia_obesa_genome_assembly,_chromosome:_5	AUGUSTUS	CDS	82182583	82183092	0.63	-	0	ID=g30020.t1.CDS1;Parent=g30020.t1;
OX451219.1_Phasia_obesa_genome_assembly,_chromosome:_5	AUGUSTUS	exon	82182583	82183092	.	-	.	ID=g30020.t1.exon1;Parent=g30020.t1;
OX451219.1_Phasia_obesa_genome_assembly,_chromosome:_5	AUGUSTUS	start_codon	82183090	82183092	.	-	0	ID=g30020.t1.start1;Parent=g30020.t1;
OX451219.1_Phasia_obesa_genome_assembly,_chromosome:_5	AUGUSTUS	gene	82192927	82196079	.	+	.	ID=g30021;
OX451219.1_Phasia_obesa_genome_assembly,_chromosome:_5	AUGUSTUS	mRNA	82192927	82196079	0.83	+	.	ID=g30021.t1;Parent=g30021;
OX451219.1_Phasia_obesa_genome_assembly,_chromosome:_5	AUGUSTUS	start_codon	82192927	82192929	.	+	0	ID=g30021.t1.start1;Parent=g30021.t1;
OX451219.1_Phasia_obesa_genome_assembly,_chromosome:_5	AUGUSTUS	CDS	82192927	82192959	0.83	+	0	ID=g30021.t1.CDS1;Parent=g30021.t1;
OX451219.1_Phasia_obesa_genome_assembly,_chromosome:_5	AUGUSTUS	exon	82192927	82192959	.	+	.	ID=g30021.t1.exon1;Parent=g30021.t1;
OX451219.1_Phasia_obesa_genome_assembly,_chromosome:_5	AUGUSTUS	intron	82192960	82193034	0.95	+	.	ID=g30021.t1.intron1;Parent=g30021.t1;
OX451219.1_Phasia_obesa_genome_assembly,_chromosome:_5	AUGUSTUS	CDS	82193035	82193229	1	+	0	ID=g30021.t1.CDS2;Parent=g30021.t1;
OX451219.1_Phasia_obesa_genome_assembly,_chromosome:_5	AUGUSTUS	exon	82193035	82193229	.	+	.	ID=g30021.t1.exon2;Parent=g30021.t1;
OX451219.1_Phasia_obesa_genome_assembly,_chromosome:_5	AUGUSTUS	intron	82193230	82195638	1	+	.	ID=g30021.t1.intron2;Parent=g30021.t1;
OX451219.1_Phasia_obesa_genome_assembly,_chromosome:_5	AUGUSTUS	CDS	82195639	82195803	1	+	0	ID=g30021.t1.CDS3;Parent=g30021.t1;
OX451219.1_Phasia_obesa_genome_assembly,_chromosome:_5	AUGUSTUS	exon	82195639	82195803	.	+	.	ID=g30021.t1.exon3;Parent=g30021.t1;
OX451219.1_Phasia_obesa_genome_assembly,_chromosome:_5	AUGUSTUS	intron	82195804	82195926	1	+	.	ID=g30021.t1.intron3;Parent=g30021.t1;
OX451219.1_Phasia_obesa_genome_assembly,_chromosome:_5	AUGUSTUS	CDS	82195927	82196079	1	+	0	ID=g30021.t1.CDS4;Parent=g30021.t1;
OX451219.1_Phasia_obesa_genome_assembly,_chromosome:_5	AUGUSTUS	exon	82195927	82196079	.	+	.	ID=g30021.t1.exon4;Parent=g30021.t1;
OX451219.1_Phasia_obesa_genome_assembly,_chromosome:_5	AUGUSTUS	stop_codon	82196077	82196079	.	+	0	ID=g30021.t1.stop1;Parent=g30021.t1;
OX451219.1_Phasia_obesa_genome_assembly,_chromosome:_5	AUGUSTUS	gene	82197116	82197598	.	-	.	ID=g30022;
OX451219.1_Phasia_obesa_genome_assembly,_chromosome:_5	AUGUSTUS	mRNA	82197116	82197598	1	-	.	ID=g30022.t1;Parent=g30022;
OX451219.1_Phasia_obesa_genome_assembly,_chromosome:_5	AUGUSTUS	stop_codon	82197116	82197118	.	-	0	ID=g30022.t1.stop1;Parent=g30022.t1;
OX451219.1_Phasia_obesa_genome_assembly,_chromosome:_5	AUGUSTUS	CDS	82197116	82197598	1	-	0	ID=g30022.t1.CDS1;Parent=g30022.t1;
OX451219.1_Phasia_obesa_genome_assembly,_chromosome:_5	AUGUSTUS	exon	82197116	82197598	.	-	.	ID=g30022.t1.exon1;Parent=g30022.t1;
OX451219.1_Phasia_obesa_genome_assembly,_chromosome:_5	AUGUSTUS	start_codon	82197596	82197598	.	-	0	ID=g30022.t1.start1;Parent=g30022.t1;
OX451219.1_Phasia_obesa_genome_assembly,_chromosome:_5	AUGUSTUS	gene	82232031	82232381	.	+	.	ID=g30023;
OX451219.1_Phasia_obesa_genome_assembly,_chromosome:_5	AUGUSTUS	mRNA	82232031	82232381	1	+	.	ID=g30023.t1;Parent=g30023;
OX451219.1_Phasia_obesa_genome_assembly,_chromosome:_5	AUGUSTUS	start_codon	82232031	82232033	.	+	0	ID=g30023.t1.start1;Parent=g30023.t1;
OX451219.1_Phasia_obesa_genome_assembly,_chromosome:_5	AUGUSTUS	CDS	82232031	82232381	1	+	0	ID=g30023.t1.CDS1;Parent=g30023.t1;
OX451219.1_Phasia_obesa_genome_assembly,_chromosome:_5	AUGUSTUS	exon	82232031	82232381	.	+	.	ID=g30023.t1.exon1;Parent=g30023.t1;
OX451219.1_Phasia_obesa_genome_assembly,_chromosome:_5	AUGUSTUS	stop_codon	82232379	82232381	.	+	0	ID=g30023.t1.stop1;Parent=g30023.t1;
OX451219.1_Phasia_obesa_genome_assembly,_chromosome:_5	AUGUSTUS	gene	82248565	82248915	.	+	.	ID=g30024;
OX451219.1_Phasia_obesa_genome_assembly,_chromosome:_5	AUGUSTUS	mRNA	82248565	82248915	0.76	+	.	ID=g30024.t1;Parent=g30024;
OX451219.1_Phasia_obesa_genome_assembly,_chromosome:_5	AUGUSTUS	start_codon	82248565	82248567	.	+	0	ID=g30024.t1.start1;Parent=g30024.t1;
OX451219.1_Phasia_obesa_genome_assembly,_chromosome:_5	AUGUSTUS	CDS	82248565	82248915	0.76	+	0	ID=g30024.t1.CDS1;Parent=g30024.t1;
OX451219.1_Phasia_obesa_genome_assembly,_chromosome:_5	AUGUSTUS	exon	82248565	82248915	.	+	.	ID=g30024.t1.exon1;Parent=g30024.t1;
OX451219.1_Phasia_obesa_genome_assembly,_chromosome:_5	AUGUSTUS	stop_codon	82248913	82248915	.	+	0	ID=g30024.t1.stop1;Parent=g30024.t1;
OX451219.1_Phasia_obesa_genome_assembly,_chromosome:_5	AUGUSTUS	gene	82267599	82268009	.	-	.	ID=g30025;
OX451219.1_Phasia_obesa_genome_assembly,_chromosome:_5	AUGUSTUS	mRNA	82267599	82268009	1	-	.	ID=g30025.t1;Parent=g30025;
OX451219.1_Phasia_obesa_genome_assembly,_chromosome:_5	AUGUSTUS	stop_codon	82267599	82267601	.	-	0	ID=g30025.t1.stop1;Parent=g30025.t1;
OX451219.1_Phasia_obesa_genome_assembly,_chromosome:_5	AUGUSTUS	CDS	82267599	82268009	1	-	0	ID=g30025.t1.CDS1;Parent=g30025.t1;
OX451219.1_Phasia_obesa_genome_assembly,_chromosome:_5	AUGUSTUS	exon	82267599	82268009	.	-	.	ID=g30025.t1.exon1;Parent=g30025.t1;
OX451219.1_Phasia_obesa_genome_assembly,_chromosome:_5	AUGUSTUS	start_codon	82268007	82268009	.	-	0	ID=g30025.t1.start1;Parent=g30025.t1;
OX451219.1_Phasia_obesa_genome_assembly,_chromosome:_5	AUGUSTUS	gene	82314563	82315188	.	-	.	ID=g30026;
OX451219.1_Phasia_obesa_genome_assembly,_chromosome:_5	AUGUSTUS	mRNA	82314563	82315188	1	-	.	ID=g30026.t1;Parent=g30026;
```
