## Supplemental File S2 for "The genome of *Istocheta aldrichi* (Diptera: Tachinidae), a parasitoid of the Japanese beetle, *Popillia japonica* (Coleoptera: Scarabaeidae)": CATIVE010000001.1_Phasia_obesa.gff3 (part 52 of 58)

```
OX451219.1_Phasia_obesa_genome_assembly,_chromosome:_5	AUGUSTUS	stop_codon	82314563	82314565	.	-	0	ID=g30026.t1.stop1;Parent=g30026.t1;
OX451219.1_Phasia_obesa_genome_assembly,_chromosome:_5	AUGUSTUS	CDS	82314563	82314993	1	-	2	ID=g30026.t1.CDS1;Parent=g30026.t1;
OX451219.1_Phasia_obesa_genome_assembly,_chromosome:_5	AUGUSTUS	exon	82314563	82314993	.	-	.	ID=g30026.t1.exon1;Parent=g30026.t1;
OX451219.1_Phasia_obesa_genome_assembly,_chromosome:_5	AUGUSTUS	intron	82314994	82315070	1	-	.	ID=g30026.t1.intron1;Parent=g30026.t1;
OX451219.1_Phasia_obesa_genome_assembly,_chromosome:_5	AUGUSTUS	CDS	82315071	82315188	1	-	0	ID=g30026.t1.CDS2;Parent=g30026.t1;
OX451219.1_Phasia_obesa_genome_assembly,_chromosome:_5	AUGUSTUS	exon	82315071	82315188	.	-	.	ID=g30026.t1.exon2;Parent=g30026.t1;
OX451219.1_Phasia_obesa_genome_assembly,_chromosome:_5	AUGUSTUS	start_codon	82315186	82315188	.	-	0	ID=g30026.t1.start1;Parent=g30026.t1;
OX451219.1_Phasia_obesa_genome_assembly,_chromosome:_5	AUGUSTUS	gene	82403290	82403897	.	+	.	ID=g30027;
OX451219.1_Phasia_obesa_genome_assembly,_chromosome:_5	AUGUSTUS	mRNA	82403290	82403897	0.85	+	.	ID=g30027.t1;Parent=g30027;
OX451219.1_Phasia_obesa_genome_assembly,_chromosome:_5	AUGUSTUS	start_codon	82403290	82403292	.	+	0	ID=g30027.t1.start1;Parent=g30027.t1;
OX451219.1_Phasia_obesa_genome_assembly,_chromosome:_5	AUGUSTUS	CDS	82403290	82403497	1	+	0	ID=g30027.t1.CDS1;Parent=g30027.t1;
OX451219.1_Phasia_obesa_genome_assembly,_chromosome:_5	AUGUSTUS	exon	82403290	82403497	.	+	.	ID=g30027.t1.exon1;Parent=g30027.t1;
OX451219.1_Phasia_obesa_genome_assembly,_chromosome:_5	AUGUSTUS	intron	82403498	82403547	0.85	+	.	ID=g30027.t1.intron1;Parent=g30027.t1;
OX451219.1_Phasia_obesa_genome_assembly,_chromosome:_5	AUGUSTUS	CDS	82403548	82403897	0.85	+	2	ID=g30027.t1.CDS2;Parent=g30027.t1;
OX451219.1_Phasia_obesa_genome_assembly,_chromosome:_5	AUGUSTUS	exon	82403548	82403897	.	+	.	ID=g30027.t1.exon2;Parent=g30027.t1;
OX451219.1_Phasia_obesa_genome_assembly,_chromosome:_5	AUGUSTUS	stop_codon	82403895	82403897	.	+	0	ID=g30027.t1.stop1;Parent=g30027.t1;
OX451219.1_Phasia_obesa_genome_assembly,_chromosome:_5	AUGUSTUS	gene	82500281	82514301	.	+	.	ID=g30028;
OX451219.1_Phasia_obesa_genome_assembly,_chromosome:_5	AUGUSTUS	mRNA	82500281	82514301	1	+	.	ID=g30028.t1;Parent=g30028;
OX451219.1_Phasia_obesa_genome_assembly,_chromosome:_5	AUGUSTUS	start_codon	82500281	82500283	.	+	0	ID=g30028.t1.start1;Parent=g30028.t1;
OX451219.1_Phasia_obesa_genome_assembly,_chromosome:_5	AUGUSTUS	CDS	82500281	82500321	1	+	0	ID=g30028.t1.CDS1;Parent=g30028.t1;
OX451219.1_Phasia_obesa_genome_assembly,_chromosome:_5	AUGUSTUS	exon	82500281	82500321	.	+	.	ID=g30028.t1.exon1;Parent=g30028.t1;
OX451219.1_Phasia_obesa_genome_assembly,_chromosome:_5	AUGUSTUS	intron	82500322	82508927	1	+	.	ID=g30028.t1.intron1;Parent=g30028.t1;
OX451219.1_Phasia_obesa_genome_assembly,_chromosome:_5	AUGUSTUS	CDS	82508928	82509380	1	+	1	ID=g30028.t1.CDS2;Parent=g30028.t1;
OX451219.1_Phasia_obesa_genome_assembly,_chromosome:_5	AUGUSTUS	exon	82508928	82509380	.	+	.	ID=g30028.t1.exon2;Parent=g30028.t1;
OX451219.1_Phasia_obesa_genome_assembly,_chromosome:_5	AUGUSTUS	intron	82509381	82513463	1	+	.	ID=g30028.t1.intron2;Parent=g30028.t1;
OX451219.1_Phasia_obesa_genome_assembly,_chromosome:_5	AUGUSTUS	CDS	82513464	82513797	1	+	1	ID=g30028.t1.CDS3;Parent=g30028.t1;
OX451219.1_Phasia_obesa_genome_assembly,_chromosome:_5	AUGUSTUS	exon	82513464	82513797	.	+	.	ID=g30028.t1.exon3;Parent=g30028.t1;
OX451219.1_Phasia_obesa_genome_assembly,_chromosome:_5	AUGUSTUS	intron	82513798	82513863	1	+	.	ID=g30028.t1.intron3;Parent=g30028.t1;
OX451219.1_Phasia_obesa_genome_assembly,_chromosome:_5	AUGUSTUS	CDS	82513864	82514301	1	+	0	ID=g30028.t1.CDS4;Parent=g30028.t1;
OX451219.1_Phasia_obesa_genome_assembly,_chromosome:_5	AUGUSTUS	exon	82513864	82514301	.	+	.	ID=g30028.t1.exon4;Parent=g30028.t1;
OX451219.1_Phasia_obesa_genome_assembly,_chromosome:_5	AUGUSTUS	stop_codon	82514299	82514301	.	+	0	ID=g30028.t1.stop1;Parent=g30028.t1;
OX451219.1_Phasia_obesa_genome_assembly,_chromosome:_5	AUGUSTUS	gene	82525116	82528453	.	+	.	ID=g30029;
OX451219.1_Phasia_obesa_genome_assembly,_chromosome:_5	AUGUSTUS	mRNA	82525116	82528453	1	+	.	ID=g30029.t1;Parent=g30029;
OX451219.1_Phasia_obesa_genome_assembly,_chromosome:_5	AUGUSTUS	start_codon	82525116	82525118	.	+	0	ID=g30029.t1.start1;Parent=g30029.t1;
OX451219.1_Phasia_obesa_genome_assembly,_chromosome:_5	AUGUSTUS	CDS	82525116	82525272	1	+	0	ID=g30029.t1.CDS1;Parent=g30029.t1;
OX451219.1_Phasia_obesa_genome_assembly,_chromosome:_5	AUGUSTUS	exon	82525116	82525272	.	+	.	ID=g30029.t1.exon1;Parent=g30029.t1;
OX451219.1_Phasia_obesa_genome_assembly,_chromosome:_5	AUGUSTUS	intron	82525273	82525579	1	+	.	ID=g30029.t1.intron1;Parent=g30029.t1;
OX451219.1_Phasia_obesa_genome_assembly,_chromosome:_5	AUGUSTUS	CDS	82525580	82526088	1	+	2	ID=g30029.t1.CDS2;Parent=g30029.t1;
OX451219.1_Phasia_obesa_genome_assembly,_chromosome:_5	AUGUSTUS	exon	82525580	82526088	.	+	.	ID=g30029.t1.exon2;Parent=g30029.t1;
OX451219.1_Phasia_obesa_genome_assembly,_chromosome:_5	AUGUSTUS	intron	82526089	82526142	1	+	.	ID=g30029.t1.intron2;Parent=g30029.t1;
OX451219.1_Phasia_obesa_genome_assembly,_chromosome:_5	AUGUSTUS	CDS	82526143	82526298	1	+	0	ID=g30029.t1.CDS3;Parent=g30029.t1;
OX451219.1_Phasia_obesa_genome_assembly,_chromosome:_5	AUGUSTUS	exon	82526143	82526298	.	+	.	ID=g30029.t1.exon3;Parent=g30029.t1;
OX451219.1_Phasia_obesa_genome_assembly,_chromosome:_5	AUGUSTUS	intron	82526299	82527756	1	+	.	ID=g30029.t1.intron3;Parent=g30029.t1;
OX451219.1_Phasia_obesa_genome_assembly,_chromosome:_5	AUGUSTUS	CDS	82527757	82527933	1	+	0	ID=g30029.t1.CDS4;Parent=g30029.t1;
OX451219.1_Phasia_obesa_genome_assembly,_chromosome:_5	AUGUSTUS	exon	82527757	82527933	.	+	.	ID=g30029.t1.exon4;Parent=g30029.t1;
OX451219.1_Phasia_obesa_genome_assembly,_chromosome:_5	AUGUSTUS	intron	82527934	82527995	1	+	.	ID=g30029.t1.intron4;Parent=g30029.t1;
OX451219.1_Phasia_obesa_genome_assembly,_chromosome:_5	AUGUSTUS	CDS	82527996	82528222	1	+	0	ID=g30029.t1.CDS5;Parent=g30029.t1;
OX451219.1_Phasia_obesa_genome_assembly,_chromosome:_5	AUGUSTUS	exon	82527996	82528222	.	+	.	ID=g30029.t1.exon5;Parent=g30029.t1;
OX451219.1_Phasia_obesa_genome_assembly,_chromosome:_5	AUGUSTUS	intron	82528223	82528287	1	+	.	ID=g30029.t1.intron5;Parent=g30029.t1;
OX451219.1_Phasia_obesa_genome_assembly,_chromosome:_5	AUGUSTUS	CDS	82528288	82528453	1	+	1	ID=g30029.t1.CDS6;Parent=g30029.t1;
OX451219.1_Phasia_obesa_genome_assembly,_chromosome:_5	AUGUSTUS	exon	82528288	82528453	.	+	.	ID=g30029.t1.exon6;Parent=g30029.t1;
OX451219.1_Phasia_obesa_genome_assembly,_chromosome:_5	AUGUSTUS	stop_codon	82528451	82528453	.	+	0	ID=g30029.t1.stop1;Parent=g30029.t1;
OX451219.1_Phasia_obesa_genome_assembly,_chromosome:_5	AUGUSTUS	gene	82546347	82547867	.	+	.	ID=g30030;
OX451219.1_Phasia_obesa_genome_assembly,_chromosome:_5	AUGUSTUS	mRNA	82546347	82547867	1	+	.	ID=g30030.t1;Parent=g30030;
OX451219.1_Phasia_obesa_genome_assembly,_chromosome:_5	AUGUSTUS	start_codon	82546347	82546349	.	+	0	ID=g30030.t1.start1;Parent=g30030.t1;
OX451219.1_Phasia_obesa_genome_assembly,_chromosome:_5	AUGUSTUS	CDS	82546347	82547441	1	+	0	ID=g30030.t1.CDS1;Parent=g30030.t1;
OX451219.1_Phasia_obesa_genome_assembly,_chromosome:_5	AUGUSTUS	exon	82546347	82547441	.	+	.	ID=g30030.t1.exon1;Parent=g30030.t1;
OX451219.1_Phasia_obesa_genome_assembly,_chromosome:_5	AUGUSTUS	intron	82547442	82547510	1	+	.	ID=g30030.t1.intron1;Parent=g30030.t1;
OX451219.1_Phasia_obesa_genome_assembly,_chromosome:_5	AUGUSTUS	CDS	82547511	82547867	1	+	0	ID=g30030.t1.CDS2;Parent=g30030.t1;
OX451219.1_Phasia_obesa_genome_assembly,_chromosome:_5	AUGUSTUS	exon	82547511	82547867	.	+	.	ID=g30030.t1.exon2;Parent=g30030.t1;
OX451219.1_Phasia_obesa_genome_assembly,_chromosome:_5	AUGUSTUS	stop_codon	82547865	82547867	.	+	0	ID=g30030.t1.stop1;Parent=g30030.t1;
OX451219.1_Phasia_obesa_genome_assembly,_chromosome:_5	AUGUSTUS	gene	82549074	82550438	.	-	.	ID=g30031;
OX451219.1_Phasia_obesa_genome_assembly,_chromosome:_5	AUGUSTUS	mRNA	82549074	82550438	1	-	.	ID=g30031.t1;Parent=g30031;
OX451219.1_Phasia_obesa_genome_assembly,_chromosome:_5	AUGUSTUS	stop_codon	82549074	82549076	.	-	0	ID=g30031.t1.stop1;Parent=g30031.t1;
OX451219.1_Phasia_obesa_genome_assembly,_chromosome:_5	AUGUSTUS	CDS	82549074	82549453	1	-	2	ID=g30031.t1.CDS1;Parent=g30031.t1;
OX451219.1_Phasia_obesa_genome_assembly,_chromosome:_5	AUGUSTUS	exon	82549074	82549453	.	-	.	ID=g30031.t1.exon1;Parent=g30031.t1;
OX451219.1_Phasia_obesa_genome_assembly,_chromosome:_5	AUGUSTUS	intron	82549454	82549568	1	-	.	ID=g30031.t1.intron1;Parent=g30031.t1;
OX451219.1_Phasia_obesa_genome_assembly,_chromosome:_5	AUGUSTUS	CDS	82549569	82549752	1	-	0	ID=g30031.t1.CDS2;Parent=g30031.t1;
OX451219.1_Phasia_obesa_genome_assembly,_chromosome:_5	AUGUSTUS	exon	82549569	82549752	.	-	.	ID=g30031.t1.exon2;Parent=g30031.t1;
OX451219.1_Phasia_obesa_genome_assembly,_chromosome:_5	AUGUSTUS	intron	82549753	82549868	1	-	.	ID=g30031.t1.intron2;Parent=g30031.t1;
OX451219.1_Phasia_obesa_genome_assembly,_chromosome:_5	AUGUSTUS	CDS	82549869	82550438	1	-	0	ID=g30031.t1.CDS3;Parent=g30031.t1;
OX451219.1_Phasia_obesa_genome_assembly,_chromosome:_5	AUGUSTUS	exon	82549869	82550438	.	-	.	ID=g30031.t1.exon3;Parent=g30031.t1;
OX451219.1_Phasia_obesa_genome_assembly,_chromosome:_5	AUGUSTUS	start_codon	82550436	82550438	.	-	0	ID=g30031.t1.start1;Parent=g30031.t1;
OX451219.1_Phasia_obesa_genome_assembly,_chromosome:_5	AUGUSTUS	gene	82566942	82567947	.	+	.	ID=g30032;
OX451219.1_Phasia_obesa_genome_assembly,_chromosome:_5	AUGUSTUS	mRNA	82566942	82567947	1	+	.	ID=g30032.t1;Parent=g30032;
OX451219.1_Phasia_obesa_genome_assembly,_chromosome:_5	AUGUSTUS	start_codon	82566942	82566944	.	+	0	ID=g30032.t1.start1;Parent=g30032.t1;
OX451219.1_Phasia_obesa_genome_assembly,_chromosome:_5	AUGUSTUS	CDS	82566942	82567010	1	+	0	ID=g30032.t1.CDS1;Parent=g30032.t1;
OX451219.1_Phasia_obesa_genome_assembly,_chromosome:_5	AUGUSTUS	exon	82566942	82567010	.	+	.	ID=g30032.t1.exon1;Parent=g30032.t1;
OX451219.1_Phasia_obesa_genome_assembly,_chromosome:_5	AUGUSTUS	intron	82567011	82567609	1	+	.	ID=g30032.t1.intron1;Parent=g30032.t1;
OX451219.1_Phasia_obesa_genome_assembly,_chromosome:_5	AUGUSTUS	CDS	82567610	82567772	1	+	0	ID=g30032.t1.CDS2;Parent=g30032.t1;
OX451219.1_Phasia_obesa_genome_assembly,_chromosome:_5	AUGUSTUS	exon	82567610	82567772	.	+	.	ID=g30032.t1.exon2;Parent=g30032.t1;
OX451219.1_Phasia_obesa_genome_assembly,_chromosome:_5	AUGUSTUS	intron	82567773	82567828	1	+	.	ID=g30032.t1.intron2;Parent=g30032.t1;
OX451219.1_Phasia_obesa_genome_assembly,_chromosome:_5	AUGUSTUS	CDS	82567829	82567947	1	+	2	ID=g30032.t1.CDS3;Parent=g30032.t1;
OX451219.1_Phasia_obesa_genome_assembly,_chromosome:_5	AUGUSTUS	exon	82567829	82567947	.	+	.	ID=g30032.t1.exon3;Parent=g30032.t1;
OX451219.1_Phasia_obesa_genome_assembly,_chromosome:_5	AUGUSTUS	stop_codon	82567945	82567947	.	+	0	ID=g30032.t1.stop1;Parent=g30032.t1;
OX451219.1_Phasia_obesa_genome_assembly,_chromosome:_5	GeneMark.hmm3	gene	82568585	82569766	.	-	.	ID=g30033;
OX451219.1_Phasia_obesa_genome_assembly,_chromosome:_5	GeneMark.hmm3	mRNA	82568585	82569766	.	-	.	ID=g30033.t1;Parent=g30033;
OX451219.1_Phasia_obesa_genome_assembly,_chromosome:_5	GeneMark.hmm3	CDS	82568585	82569766	.	-	0	ID=g30033.t1.CDS1;Parent=g30033.t1;
OX451219.1_Phasia_obesa_genome_assembly,_chromosome:_5	GeneMark.hmm3	exon	82568585	82569766	.	-	0	ID=g30033.t1.exon1;Parent=g30033.t1;
OX451219.1_Phasia_obesa_genome_assembly,_chromosome:_5	AUGUSTUS	gene	82571285	82571548	.	-	.	ID=g30034;
OX451219.1_Phasia_obesa_genome_assembly,_chromosome:_5	AUGUSTUS	mRNA	82571285	82571548	1	-	.	ID=g30034.t1;Parent=g30034;
OX451219.1_Phasia_obesa_genome_assembly,_chromosome:_5	AUGUSTUS	stop_codon	82571285	82571287	.	-	0	ID=g30034.t1.stop1;Parent=g30034.t1;
OX451219.1_Phasia_obesa_genome_assembly,_chromosome:_5	AUGUSTUS	CDS	82571285	82571548	1	-	0	ID=g30034.t1.CDS1;Parent=g30034.t1;
OX451219.1_Phasia_obesa_genome_assembly,_chromosome:_5	AUGUSTUS	exon	82571285	82571548	.	-	.	ID=g30034.t1.exon1;Parent=g30034.t1;
OX451219.1_Phasia_obesa_genome_assembly,_chromosome:_5	AUGUSTUS	start_codon	82571546	82571548	.	-	0	ID=g30034.t1.start1;Parent=g30034.t1;
OX451219.1_Phasia_obesa_genome_assembly,_chromosome:_5	AUGUSTUS	gene	82583157	82583567	.	+	.	ID=g30035;
OX451219.1_Phasia_obesa_genome_assembly,_chromosome:_5	AUGUSTUS	mRNA	82583157	82583567	1	+	.	ID=g30035.t1;Parent=g30035;
OX451219.1_Phasia_obesa_genome_assembly,_chromosome:_5	AUGUSTUS	start_codon	82583157	82583159	.	+	0	ID=g30035.t1.start1;Parent=g30035.t1;
OX451219.1_Phasia_obesa_genome_assembly,_chromosome:_5	AUGUSTUS	CDS	82583157	82583174	1	+	0	ID=g30035.t1.CDS1;Parent=g30035.t1;
OX451219.1_Phasia_obesa_genome_assembly,_chromosome:_5	AUGUSTUS	exon	82583157	82583174	.	+	.	ID=g30035.t1.exon1;Parent=g30035.t1;
OX451219.1_Phasia_obesa_genome_assembly,_chromosome:_5	AUGUSTUS	intron	82583175	82583240	1	+	.	ID=g30035.t1.intron1;Parent=g30035.t1;
OX451219.1_Phasia_obesa_genome_assembly,_chromosome:_5	AUGUSTUS	CDS	82583241	82583567	1	+	0	ID=g30035.t1.CDS2;Parent=g30035.t1;
OX451219.1_Phasia_obesa_genome_assembly,_chromosome:_5	AUGUSTUS	exon	82583241	82583567	.	+	.	ID=g30035.t1.exon2;Parent=g30035.t1;
OX451219.1_Phasia_obesa_genome_assembly,_chromosome:_5	AUGUSTUS	stop_codon	82583565	82583567	.	+	0	ID=g30035.t1.stop1;Parent=g30035.t1;
OX451219.1_Phasia_obesa_genome_assembly,_chromosome:_5	AUGUSTUS	gene	82583600	82584037	.	+	.	ID=g30036;
OX451219.1_Phasia_obesa_genome_assembly,_chromosome:_5	AUGUSTUS	mRNA	82583600	82584037	1	+	.	ID=g30036.t1;Parent=g30036;
OX451219.1_Phasia_obesa_genome_assembly,_chromosome:_5	AUGUSTUS	start_codon	82583600	82583602	.	+	0	ID=g30036.t1.start1;Parent=g30036.t1;
OX451219.1_Phasia_obesa_genome_assembly,_chromosome:_5	AUGUSTUS	CDS	82583600	82584037	1	+	0	ID=g30036.t1.CDS1;Parent=g30036.t1;
OX451219.1_Phasia_obesa_genome_assembly,_chromosome:_5	AUGUSTUS	exon	82583600	82584037	.	+	.	ID=g30036.t1.exon1;Parent=g30036.t1;
OX451219.1_Phasia_obesa_genome_assembly,_chromosome:_5	AUGUSTUS	stop_codon	82584035	82584037	.	+	0	ID=g30036.t1.stop1;Parent=g30036.t1;
OX451219.1_Phasia_obesa_genome_assembly,_chromosome:_5	AUGUSTUS	gene	82584509	82584871	.	+	.	ID=g30037;
OX451219.1_Phasia_obesa_genome_assembly,_chromosome:_5	AUGUSTUS	mRNA	82584509	82584871	1	+	.	ID=g30037.t1;Parent=g30037;
OX451219.1_Phasia_obesa_genome_assembly,_chromosome:_5	AUGUSTUS	start_codon	82584509	82584511	.	+	0	ID=g30037.t1.start1;Parent=g30037.t1;
OX451219.1_Phasia_obesa_genome_assembly,_chromosome:_5	AUGUSTUS	CDS	82584509	82584871	1	+	0	ID=g30037.t1.CDS1;Parent=g30037.t1;
OX451219.1_Phasia_obesa_genome_assembly,_chromosome:_5	AUGUSTUS	exon	82584509	82584871	.	+	.	ID=g30037.t1.exon1;Parent=g30037.t1;
OX451219.1_Phasia_obesa_genome_assembly,_chromosome:_5	AUGUSTUS	stop_codon	82584869	82584871	.	+	0	ID=g30037.t1.stop1;Parent=g30037.t1;
OX451219.1_Phasia_obesa_genome_assembly,_chromosome:_5	AUGUSTUS	gene	82586278	82606092	.	-	.	ID=g30038;
OX451219.1_Phasia_obesa_genome_assembly,_chromosome:_5	AUGUSTUS	mRNA	82586278	82606092	1	-	.	ID=g30038.t1;Parent=g30038;
OX451219.1_Phasia_obesa_genome_assembly,_chromosome:_5	AUGUSTUS	stop_codon	82586278	82586280	.	-	0	ID=g30038.t1.stop1;Parent=g30038.t1;
OX451219.1_Phasia_obesa_genome_assembly,_chromosome:_5	AUGUSTUS	CDS	82586278	82586573	1	-	2	ID=g30038.t1.CDS1;Parent=g30038.t1;
OX451219.1_Phasia_obesa_genome_assembly,_chromosome:_5	AUGUSTUS	exon	82586278	82586573	.	-	.	ID=g30038.t1.exon1;Parent=g30038.t1;
OX451219.1_Phasia_obesa_genome_assembly,_chromosome:_5	AUGUSTUS	intron	82586574	82603438	1	-	.	ID=g30038.t1.intron1;Parent=g30038.t1;
OX451219.1_Phasia_obesa_genome_assembly,_chromosome:_5	AUGUSTUS	CDS	82603439	82603659	1	-	1	ID=g30038.t1.CDS2;Parent=g30038.t1;
OX451219.1_Phasia_obesa_genome_assembly,_chromosome:_5	AUGUSTUS	exon	82603439	82603659	.	-	.	ID=g30038.t1.exon2;Parent=g30038.t1;
OX451219.1_Phasia_obesa_genome_assembly,_chromosome:_5	AUGUSTUS	intron	82603660	82605973	1	-	.	ID=g30038.t1.intron2;Parent=g30038.t1;
OX451219.1_Phasia_obesa_genome_assembly,_chromosome:_5	AUGUSTUS	CDS	82605974	82606092	1	-	0	ID=g30038.t1.CDS3;Parent=g30038.t1;
OX451219.1_Phasia_obesa_genome_assembly,_chromosome:_5	AUGUSTUS	exon	82605974	82606092	.	-	.	ID=g30038.t1.exon3;Parent=g30038.t1;
OX451219.1_Phasia_obesa_genome_assembly,_chromosome:_5	AUGUSTUS	start_codon	82606090	82606092	.	-	0	ID=g30038.t1.start1;Parent=g30038.t1;
OX451219.1_Phasia_obesa_genome_assembly,_chromosome:_5	AUGUSTUS	gene	82618000	82618578	.	+	.	ID=g30039;
OX451219.1_Phasia_obesa_genome_assembly,_chromosome:_5	AUGUSTUS	mRNA	82618000	82618578	1	+	.	ID=g30039.t1;Parent=g30039;
OX451219.1_Phasia_obesa_genome_assembly,_chromosome:_5	AUGUSTUS	start_codon	82618000	82618002	.	+	0	ID=g30039.t1.start1;Parent=g30039.t1;
OX451219.1_Phasia_obesa_genome_assembly,_chromosome:_5	AUGUSTUS	CDS	82618000	82618578	1	+	0	ID=g30039.t1.CDS1;Parent=g30039.t1;
OX451219.1_Phasia_obesa_genome_assembly,_chromosome:_5	AUGUSTUS	exon	82618000	82618578	.	+	.	ID=g30039.t1.exon1;Parent=g30039.t1;
OX451219.1_Phasia_obesa_genome_assembly,_chromosome:_5	AUGUSTUS	stop_codon	82618576	82618578	.	+	0	ID=g30039.t1.stop1;Parent=g30039.t1;
OX451219.1_Phasia_obesa_genome_assembly,_chromosome:_5	AUGUSTUS	gene	82656552	82659767	.	-	.	ID=g30040;
OX451219.1_Phasia_obesa_genome_assembly,_chromosome:_5	AUGUSTUS	mRNA	82656552	82659767	0.87	-	.	ID=g30040.t1;Parent=g30040;
OX451219.1_Phasia_obesa_genome_assembly,_chromosome:_5	AUGUSTUS	stop_codon	82656552	82656554	.	-	0	ID=g30040.t1.stop1;Parent=g30040.t1;
OX451219.1_Phasia_obesa_genome_assembly,_chromosome:_5	AUGUSTUS	CDS	82656552	82656794	0.87	-	0	ID=g30040.t1.CDS1;Parent=g30040.t1;
OX451219.1_Phasia_obesa_genome_assembly,_chromosome:_5	AUGUSTUS	exon	82656552	82656794	.	-	.	ID=g30040.t1.exon1;Parent=g30040.t1;
OX451219.1_Phasia_obesa_genome_assembly,_chromosome:_5	AUGUSTUS	intron	82656795	82657607	0.96	-	.	ID=g30040.t1.intron1;Parent=g30040.t1;
OX451219.1_Phasia_obesa_genome_assembly,_chromosome:_5	AUGUSTUS	CDS	82657608	82658180	0.96	-	0	ID=g30040.t1.CDS2;Parent=g30040.t1;
OX451219.1_Phasia_obesa_genome_assembly,_chromosome:_5	AUGUSTUS	exon	82657608	82658180	.	-	.	ID=g30040.t1.exon2;Parent=g30040.t1;
OX451219.1_Phasia_obesa_genome_assembly,_chromosome:_5	AUGUSTUS	intron	82658181	82658252	1	-	.	ID=g30040.t1.intron2;Parent=g30040.t1;
OX451219.1_Phasia_obesa_genome_assembly,_chromosome:_5	AUGUSTUS	CDS	82658253	82659168	1	-	1	ID=g30040.t1.CDS3;Parent=g30040.t1;
OX451219.1_Phasia_obesa_genome_assembly,_chromosome:_5	AUGUSTUS	exon	82658253	82659168	.	-	.	ID=g30040.t1.exon3;Parent=g30040.t1;
OX451219.1_Phasia_obesa_genome_assembly,_chromosome:_5	AUGUSTUS	intron	82659169	82659234	1	-	.	ID=g30040.t1.intron3;Parent=g30040.t1;
OX451219.1_Phasia_obesa_genome_assembly,_chromosome:_5	AUGUSTUS	CDS	82659235	82659767	1	-	0	ID=g30040.t1.CDS4;Parent=g30040.t1;
OX451219.1_Phasia_obesa_genome_assembly,_chromosome:_5	AUGUSTUS	exon	82659235	82659767	.	-	.	ID=g30040.t1.exon4;Parent=g30040.t1;
OX451219.1_Phasia_obesa_genome_assembly,_chromosome:_5	AUGUSTUS	start_codon	82659765	82659767	.	-	0	ID=g30040.t1.start1;Parent=g30040.t1;
OX451219.1_Phasia_obesa_genome_assembly,_chromosome:_5	AUGUSTUS	gene	82677391	82680414	.	+	.	ID=g30041;
OX451219.1_Phasia_obesa_genome_assembly,_chromosome:_5	AUGUSTUS	mRNA	82677391	82680414	1	+	.	ID=g30041.t1;Parent=g30041;
OX451219.1_Phasia_obesa_genome_assembly,_chromosome:_5	AUGUSTUS	start_codon	82677391	82677393	.	+	0	ID=g30041.t1.start1;Parent=g30041.t1;
OX451219.1_Phasia_obesa_genome_assembly,_chromosome:_5	AUGUSTUS	CDS	82677391	82677475	1	+	0	ID=g30041.t1.CDS1;Parent=g30041.t1;
OX451219.1_Phasia_obesa_genome_assembly,_chromosome:_5	AUGUSTUS	exon	82677391	82677475	.	+	.	ID=g30041.t1.exon1;Parent=g30041.t1;
OX451219.1_Phasia_obesa_genome_assembly,_chromosome:_5	AUGUSTUS	intron	82677476	82679872	1	+	.	ID=g30041.t1.intron1;Parent=g30041.t1;
OX451219.1_Phasia_obesa_genome_assembly,_chromosome:_5	AUGUSTUS	CDS	82679873	82680414	1	+	2	ID=g30041.t1.CDS2;Parent=g30041.t1;
OX451219.1_Phasia_obesa_genome_assembly,_chromosome:_5	AUGUSTUS	exon	82679873	82680414	.	+	.	ID=g30041.t1.exon2;Parent=g30041.t1;
OX451219.1_Phasia_obesa_genome_assembly,_chromosome:_5	AUGUSTUS	stop_codon	82680412	82680414	.	+	0	ID=g30041.t1.stop1;Parent=g30041.t1;
OX451219.1_Phasia_obesa_genome_assembly,_chromosome:_5	AUGUSTUS	gene	82686998	82696904	.	-	.	ID=g30042;
OX451219.1_Phasia_obesa_genome_assembly,_chromosome:_5	AUGUSTUS	mRNA	82686998	82696904	1	-	.	ID=g30042.t1;Parent=g30042;
OX451219.1_Phasia_obesa_genome_assembly,_chromosome:_5	AUGUSTUS	stop_codon	82686998	82687000	.	-	0	ID=g30042.t1.stop1;Parent=g30042.t1;
OX451219.1_Phasia_obesa_genome_assembly,_chromosome:_5	AUGUSTUS	CDS	82686998	82687257	1	-	2	ID=g30042.t1.CDS1;Parent=g30042.t1;
OX451219.1_Phasia_obesa_genome_assembly,_chromosome:_5	AUGUSTUS	exon	82686998	82687257	.	-	.	ID=g30042.t1.exon1;Parent=g30042.t1;
OX451219.1_Phasia_obesa_genome_assembly,_chromosome:_5	AUGUSTUS	intron	82687258	82687384	1	-	.	ID=g30042.t1.intron1;Parent=g30042.t1;
OX451219.1_Phasia_obesa_genome_assembly,_chromosome:_5	AUGUSTUS	CDS	82687385	82687572	1	-	1	ID=g30042.t1.CDS2;Parent=g30042.t1;
OX451219.1_Phasia_obesa_genome_assembly,_chromosome:_5	AUGUSTUS	exon	82687385	82687572	.	-	.	ID=g30042.t1.exon2;Parent=g30042.t1;
OX451219.1_Phasia_obesa_genome_assembly,_chromosome:_5	AUGUSTUS	intron	82687573	82687744	1	-	.	ID=g30042.t1.intron2;Parent=g30042.t1;
OX451219.1_Phasia_obesa_genome_assembly,_chromosome:_5	AUGUSTUS	CDS	82687745	82688193	1	-	0	ID=g30042.t1.CDS3;Parent=g30042.t1;
OX451219.1_Phasia_obesa_genome_assembly,_chromosome:_5	AUGUSTUS	exon	82687745	82688193	.	-	.	ID=g30042.t1.exon3;Parent=g30042.t1;
OX451219.1_Phasia_obesa_genome_assembly,_chromosome:_5	AUGUSTUS	intron	82688194	82690096	1	-	.	ID=g30042.t1.intron3;Parent=g30042.t1;
OX451219.1_Phasia_obesa_genome_assembly,_chromosome:_5	AUGUSTUS	CDS	82690097	82690614	1	-	2	ID=g30042.t1.CDS4;Parent=g30042.t1;
OX451219.1_Phasia_obesa_genome_assembly,_chromosome:_5	AUGUSTUS	exon	82690097	82690614	.	-	.	ID=g30042.t1.exon4;Parent=g30042.t1;
OX451219.1_Phasia_obesa_genome_assembly,_chromosome:_5	AUGUSTUS	intron	82690615	82690676	1	-	.	ID=g30042.t1.intron4;Parent=g30042.t1;
OX451219.1_Phasia_obesa_genome_assembly,_chromosome:_5	AUGUSTUS	CDS	82690677	82690925	1	-	2	ID=g30042.t1.CDS5;Parent=g30042.t1;
OX451219.1_Phasia_obesa_genome_assembly,_chromosome:_5	AUGUSTUS	exon	82690677	82690925	.	-	.	ID=g30042.t1.exon5;Parent=g30042.t1;
OX451219.1_Phasia_obesa_genome_assembly,_chromosome:_5	AUGUSTUS	intron	82690926	82690985	1	-	.	ID=g30042.t1.intron5;Parent=g30042.t1;
OX451219.1_Phasia_obesa_genome_assembly,_chromosome:_5	AUGUSTUS	CDS	82690986	82691130	1	-	0	ID=g30042.t1.CDS6;Parent=g30042.t1;
OX451219.1_Phasia_obesa_genome_assembly,_chromosome:_5	AUGUSTUS	exon	82690986	82691130	.	-	.	ID=g30042.t1.exon6;Parent=g30042.t1;
OX451219.1_Phasia_obesa_genome_assembly,_chromosome:_5	AUGUSTUS	intron	82691131	82696615	1	-	.	ID=g30042.t1.intron6;Parent=g30042.t1;
OX451219.1_Phasia_obesa_genome_assembly,_chromosome:_5	AUGUSTUS	CDS	82696616	82696748	1	-	1	ID=g30042.t1.CDS7;Parent=g30042.t1;
OX451219.1_Phasia_obesa_genome_assembly,_chromosome:_5	AUGUSTUS	exon	82696616	82696748	.	-	.	ID=g30042.t1.exon7;Parent=g30042.t1;
OX451219.1_Phasia_obesa_genome_assembly,_chromosome:_5	AUGUSTUS	intron	82696749	82696809	1	-	.	ID=g30042.t1.intron7;Parent=g30042.t1;
OX451219.1_Phasia_obesa_genome_assembly,_chromosome:_5	AUGUSTUS	CDS	82696810	82696904	1	-	0	ID=g30042.t1.CDS8;Parent=g30042.t1;
OX451219.1_Phasia_obesa_genome_assembly,_chromosome:_5	AUGUSTUS	exon	82696810	82696904	.	-	.	ID=g30042.t1.exon8;Parent=g30042.t1;
OX451219.1_Phasia_obesa_genome_assembly,_chromosome:_5	AUGUSTUS	start_codon	82696902	82696904	.	-	0	ID=g30042.t1.start1;Parent=g30042.t1;
OX451219.1_Phasia_obesa_genome_assembly,_chromosome:_5	AUGUSTUS	gene	82698513	82701415	.	+	.	ID=g30043;
OX451219.1_Phasia_obesa_genome_assembly,_chromosome:_5	AUGUSTUS	mRNA	82698513	82701415	1	+	.	ID=g30043.t1;Parent=g30043;
OX451219.1_Phasia_obesa_genome_assembly,_chromosome:_5	AUGUSTUS	start_codon	82698513	82698515	.	+	0	ID=g30043.t1.start1;Parent=g30043.t1;
OX451219.1_Phasia_obesa_genome_assembly,_chromosome:_5	AUGUSTUS	CDS	82698513	82698567	1	+	0	ID=g30043.t1.CDS1;Parent=g30043.t1;
OX451219.1_Phasia_obesa_genome_assembly,_chromosome:_5	AUGUSTUS	exon	82698513	82698567	.	+	.	ID=g30043.t1.exon1;Parent=g30043.t1;
OX451219.1_Phasia_obesa_genome_assembly,_chromosome:_5	AUGUSTUS	intron	82698568	82698847	1	+	.	ID=g30043.t1.intron1;Parent=g30043.t1;
OX451219.1_Phasia_obesa_genome_assembly,_chromosome:_5	AUGUSTUS	CDS	82698848	82699491	1	+	2	ID=g30043.t1.CDS2;Parent=g30043.t1;
OX451219.1_Phasia_obesa_genome_assembly,_chromosome:_5	AUGUSTUS	exon	82698848	82699491	.	+	.	ID=g30043.t1.exon2;Parent=g30043.t1;
OX451219.1_Phasia_obesa_genome_assembly,_chromosome:_5	AUGUSTUS	intron	82699492	82699576	1	+	.	ID=g30043.t1.intron2;Parent=g30043.t1;
OX451219.1_Phasia_obesa_genome_assembly,_chromosome:_5	AUGUSTUS	CDS	82699577	82701415	1	+	0	ID=g30043.t1.CDS3;Parent=g30043.t1;
OX451219.1_Phasia_obesa_genome_assembly,_chromosome:_5	AUGUSTUS	exon	82699577	82701415	.	+	.	ID=g30043.t1.exon3;Parent=g30043.t1;
OX451219.1_Phasia_obesa_genome_assembly,_chromosome:_5	AUGUSTUS	stop_codon	82701413	82701415	.	+	0	ID=g30043.t1.stop1;Parent=g30043.t1;
OX451219.1_Phasia_obesa_genome_assembly,_chromosome:_5	AUGUSTUS	gene	82704334	82705539	.	-	.	ID=g30044;
OX451219.1_Phasia_obesa_genome_assembly,_chromosome:_5	AUGUSTUS	mRNA	82704334	82705539	1	-	.	ID=g30044.t1;Parent=g30044;
OX451219.1_Phasia_obesa_genome_assembly,_chromosome:_5	AUGUSTUS	stop_codon	82704334	82704336	.	-	0	ID=g30044.t1.stop1;Parent=g30044.t1;
OX451219.1_Phasia_obesa_genome_assembly,_chromosome:_5	AUGUSTUS	CDS	82704334	82705539	1	-	0	ID=g30044.t1.CDS1;Parent=g30044.t1;
OX451219.1_Phasia_obesa_genome_assembly,_chromosome:_5	AUGUSTUS	exon	82704334	82705539	.	-	.	ID=g30044.t1.exon1;Parent=g30044.t1;
OX451219.1_Phasia_obesa_genome_assembly,_chromosome:_5	AUGUSTUS	start_codon	82705537	82705539	.	-	0	ID=g30044.t1.start1;Parent=g30044.t1;
OX451219.1_Phasia_obesa_genome_assembly,_chromosome:_5	AUGUSTUS	gene	82706151	82707737	.	+	.	ID=g30045;
OX451219.1_Phasia_obesa_genome_assembly,_chromosome:_5	AUGUSTUS	mRNA	82706151	82707737	1	+	.	ID=g30045.t1;Parent=g30045;
OX451219.1_Phasia_obesa_genome_assembly,_chromosome:_5	AUGUSTUS	start_codon	82706151	82706153	.	+	0	ID=g30045.t1.start1;Parent=g30045.t1;
OX451219.1_Phasia_obesa_genome_assembly,_chromosome:_5	AUGUSTUS	CDS	82706151	82707529	1	+	0	ID=g30045.t1.CDS1;Parent=g30045.t1;
OX451219.1_Phasia_obesa_genome_assembly,_chromosome:_5	AUGUSTUS	exon	82706151	82707529	.	+	.	ID=g30045.t1.exon1;Parent=g30045.t1;
OX451219.1_Phasia_obesa_genome_assembly,_chromosome:_5	AUGUSTUS	intron	82707530	82707607	1	+	.	ID=g30045.t1.intron1;Parent=g30045.t1;
OX451219.1_Phasia_obesa_genome_assembly,_chromosome:_5	AUGUSTUS	CDS	82707608	82707737	1	+	1	ID=g30045.t1.CDS2;Parent=g30045.t1;
OX451219.1_Phasia_obesa_genome_assembly,_chromosome:_5	AUGUSTUS	exon	82707608	82707737	.	+	.	ID=g30045.t1.exon2;Parent=g30045.t1;
OX451219.1_Phasia_obesa_genome_assembly,_chromosome:_5	AUGUSTUS	stop_codon	82707735	82707737	.	+	0	ID=g30045.t1.stop1;Parent=g30045.t1;
OX451219.1_Phasia_obesa_genome_assembly,_chromosome:_5	AUGUSTUS	gene	82710148	82710468	.	-	.	ID=g30046;
OX451219.1_Phasia_obesa_genome_assembly,_chromosome:_5	AUGUSTUS	mRNA	82710148	82710468	1	-	.	ID=g30046.t1;Parent=g30046;
OX451219.1_Phasia_obesa_genome_assembly,_chromosome:_5	AUGUSTUS	stop_codon	82710148	82710150	.	-	0	ID=g30046.t1.stop1;Parent=g30046.t1;
OX451219.1_Phasia_obesa_genome_assembly,_chromosome:_5	AUGUSTUS	CDS	82710148	82710468	1	-	0	ID=g30046.t1.CDS1;Parent=g30046.t1;
OX451219.1_Phasia_obesa_genome_assembly,_chromosome:_5	AUGUSTUS	exon	82710148	82710468	.	-	.	ID=g30046.t1.exon1;Parent=g30046.t1;
OX451219.1_Phasia_obesa_genome_assembly,_chromosome:_5	AUGUSTUS	start_codon	82710466	82710468	.	-	0	ID=g30046.t1.start1;Parent=g30046.t1;
OX451219.1_Phasia_obesa_genome_assembly,_chromosome:_5	AUGUSTUS	gene	82740975	82741475	.	-	.	ID=g30047;
OX451219.1_Phasia_obesa_genome_assembly,_chromosome:_5	AUGUSTUS	mRNA	82740975	82741475	0.99	-	.	ID=g30047.t1;Parent=g30047;
OX451219.1_Phasia_obesa_genome_assembly,_chromosome:_5	AUGUSTUS	stop_codon	82740975	82740977	.	-	0	ID=g30047.t1.stop1;Parent=g30047.t1;
OX451219.1_Phasia_obesa_genome_assembly,_chromosome:_5	AUGUSTUS	CDS	82740975	82741475	0.99	-	0	ID=g30047.t1.CDS1;Parent=g30047.t1;
OX451219.1_Phasia_obesa_genome_assembly,_chromosome:_5	AUGUSTUS	exon	82740975	82741475	.	-	.	ID=g30047.t1.exon1;Parent=g30047.t1;
OX451219.1_Phasia_obesa_genome_assembly,_chromosome:_5	AUGUSTUS	start_codon	82741473	82741475	.	-	0	ID=g30047.t1.start1;Parent=g30047.t1;
OX451219.1_Phasia_obesa_genome_assembly,_chromosome:_5	AUGUSTUS	gene	82836189	82837364	.	-	.	ID=g30048;
OX451219.1_Phasia_obesa_genome_assembly,_chromosome:_5	AUGUSTUS	mRNA	82836189	82837364	1	-	.	ID=g30048.t1;Parent=g30048;
OX451219.1_Phasia_obesa_genome_assembly,_chromosome:_5	AUGUSTUS	stop_codon	82836189	82836191	.	-	0	ID=g30048.t1.stop1;Parent=g30048.t1;
OX451219.1_Phasia_obesa_genome_assembly,_chromosome:_5	AUGUSTUS	CDS	82836189	82837364	1	-	0	ID=g30048.t1.CDS1;Parent=g30048.t1;
OX451219.1_Phasia_obesa_genome_assembly,_chromosome:_5	AUGUSTUS	exon	82836189	82837364	.	-	.	ID=g30048.t1.exon1;Parent=g30048.t1;
OX451219.1_Phasia_obesa_genome_assembly,_chromosome:_5	AUGUSTUS	start_codon	82837362	82837364	.	-	0	ID=g30048.t1.start1;Parent=g30048.t1;
OX451219.1_Phasia_obesa_genome_assembly,_chromosome:_5	AUGUSTUS	gene	82909339	82909684	.	-	.	ID=g30049;
OX451219.1_Phasia_obesa_genome_assembly,_chromosome:_5	AUGUSTUS	mRNA	82909339	82909684	0.69	-	.	ID=g30049.t1;Parent=g30049;
OX451219.1_Phasia_obesa_genome_assembly,_chromosome:_5	AUGUSTUS	stop_codon	82909339	82909341	.	-	0	ID=g30049.t1.stop1;Parent=g30049.t1;
OX451219.1_Phasia_obesa_genome_assembly,_chromosome:_5	AUGUSTUS	CDS	82909339	82909515	0.78	-	0	ID=g30049.t1.CDS1;Parent=g30049.t1;
OX451219.1_Phasia_obesa_genome_assembly,_chromosome:_5	AUGUSTUS	exon	82909339	82909515	.	-	.	ID=g30049.t1.exon1;Parent=g30049.t1;
OX451219.1_Phasia_obesa_genome_assembly,_chromosome:_5	AUGUSTUS	intron	82909516	82909583	0.69	-	.	ID=g30049.t1.intron1;Parent=g30049.t1;
OX451219.1_Phasia_obesa_genome_assembly,_chromosome:_5	AUGUSTUS	CDS	82909584	82909619	0.73	-	0	ID=g30049.t1.CDS2;Parent=g30049.t1;
OX451219.1_Phasia_obesa_genome_assembly,_chromosome:_5	AUGUSTUS	exon	82909584	82909619	.	-	.	ID=g30049.t1.exon2;Parent=g30049.t1;
OX451219.1_Phasia_obesa_genome_assembly,_chromosome:_5	AUGUSTUS	intron	82909620	82909678	1	-	.	ID=g30049.t1.intron2;Parent=g30049.t1;
OX451219.1_Phasia_obesa_genome_assembly,_chromosome:_5	AUGUSTUS	CDS	82909679	82909684	1	-	0	ID=g30049.t1.CDS3;Parent=g30049.t1;
OX451219.1_Phasia_obesa_genome_assembly,_chromosome:_5	AUGUSTUS	exon	82909679	82909684	.	-	.	ID=g30049.t1.exon3;Parent=g30049.t1;
OX451219.1_Phasia_obesa_genome_assembly,_chromosome:_5	AUGUSTUS	start_codon	82909682	82909684	.	-	0	ID=g30049.t1.start1;Parent=g30049.t1;
OX451219.1_Phasia_obesa_genome_assembly,_chromosome:_5	AUGUSTUS	gene	82910024	82910921	.	-	.	ID=g30050;
OX451219.1_Phasia_obesa_genome_assembly,_chromosome:_5	AUGUSTUS	mRNA	82910024	82910921	1	-	.	ID=g30050.t1;Parent=g30050;
OX451219.1_Phasia_obesa_genome_assembly,_chromosome:_5	AUGUSTUS	stop_codon	82910024	82910026	.	-	0	ID=g30050.t1.stop1;Parent=g30050.t1;
OX451219.1_Phasia_obesa_genome_assembly,_chromosome:_5	AUGUSTUS	CDS	82910024	82910218	1	-	0	ID=g30050.t1.CDS1;Parent=g30050.t1;
OX451219.1_Phasia_obesa_genome_assembly,_chromosome:_5	AUGUSTUS	exon	82910024	82910218	.	-	.	ID=g30050.t1.exon1;Parent=g30050.t1;
OX451219.1_Phasia_obesa_genome_assembly,_chromosome:_5	AUGUSTUS	intron	82910219	82910282	1	-	.	ID=g30050.t1.intron1;Parent=g30050.t1;
OX451219.1_Phasia_obesa_genome_assembly,_chromosome:_5	AUGUSTUS	CDS	82910283	82910326	1	-	2	ID=g30050.t1.CDS2;Parent=g30050.t1;
OX451219.1_Phasia_obesa_genome_assembly,_chromosome:_5	AUGUSTUS	exon	82910283	82910326	.	-	.	ID=g30050.t1.exon2;Parent=g30050.t1;
OX451219.1_Phasia_obesa_genome_assembly,_chromosome:_5	AUGUSTUS	intron	82910327	82910457	1	-	.	ID=g30050.t1.intron2;Parent=g30050.t1;
OX451219.1_Phasia_obesa_genome_assembly,_chromosome:_5	AUGUSTUS	CDS	82910458	82910497	1	-	0	ID=g30050.t1.CDS3;Parent=g30050.t1;
OX451219.1_Phasia_obesa_genome_assembly,_chromosome:_5	AUGUSTUS	exon	82910458	82910497	.	-	.	ID=g30050.t1.exon3;Parent=g30050.t1;
OX451219.1_Phasia_obesa_genome_assembly,_chromosome:_5	AUGUSTUS	intron	82910498	82910551	1	-	.	ID=g30050.t1.intron3;Parent=g30050.t1;
OX451219.1_Phasia_obesa_genome_assembly,_chromosome:_5	AUGUSTUS	CDS	82910552	82910596	1	-	0	ID=g30050.t1.CDS4;Parent=g30050.t1;
OX451219.1_Phasia_obesa_genome_assembly,_chromosome:_5	AUGUSTUS	exon	82910552	82910596	.	-	.	ID=g30050.t1.exon4;Parent=g30050.t1;
OX451219.1_Phasia_obesa_genome_assembly,_chromosome:_5	AUGUSTUS	intron	82910597	82910650	1	-	.	ID=g30050.t1.intron4;Parent=g30050.t1;
OX451219.1_Phasia_obesa_genome_assembly,_chromosome:_5	AUGUSTUS	CDS	82910651	82910772	1	-	2	ID=g30050.t1.CDS5;Parent=g30050.t1;
OX451219.1_Phasia_obesa_genome_assembly,_chromosome:_5	AUGUSTUS	exon	82910651	82910772	.	-	.	ID=g30050.t1.exon5;Parent=g30050.t1;
OX451219.1_Phasia_obesa_genome_assembly,_chromosome:_5	AUGUSTUS	intron	82910773	82910863	1	-	.	ID=g30050.t1.intron5;Parent=g30050.t1;
OX451219.1_Phasia_obesa_genome_assembly,_chromosome:_5	AUGUSTUS	CDS	82910864	82910921	1	-	0	ID=g30050.t1.CDS6;Parent=g30050.t1;
OX451219.1_Phasia_obesa_genome_assembly,_chromosome:_5	AUGUSTUS	exon	82910864	82910921	.	-	.	ID=g30050.t1.exon6;Parent=g30050.t1;
OX451219.1_Phasia_obesa_genome_assembly,_chromosome:_5	AUGUSTUS	start_codon	82910919	82910921	.	-	0	ID=g30050.t1.start1;Parent=g30050.t1;
OX451219.1_Phasia_obesa_genome_assembly,_chromosome:_5	AUGUSTUS	mRNA	82910024	82910921	0.93	-	.	ID=g30050.t2;Parent=g30050;
OX451219.1_Phasia_obesa_genome_assembly,_chromosome:_5	AUGUSTUS	stop_codon	82910024	82910026	.	-	0	ID=g30050.t2.stop1;Parent=g30050.t2;
OX451219.1_Phasia_obesa_genome_assembly,_chromosome:_5	AUGUSTUS	CDS	82910024	82910218	1	-	0	ID=g30050.t2.CDS1;Parent=g30050.t2;
OX451219.1_Phasia_obesa_genome_assembly,_chromosome:_5	AUGUSTUS	exon	82910024	82910218	.	-	.	ID=g30050.t2.exon1;Parent=g30050.t2;
OX451219.1_Phasia_obesa_genome_assembly,_chromosome:_5	AUGUSTUS	intron	82910219	82910282	1	-	.	ID=g30050.t2.intron1;Parent=g30050.t2;
OX451219.1_Phasia_obesa_genome_assembly,_chromosome:_5	AUGUSTUS	CDS	82910283	82910326	0.99	-	2	ID=g30050.t2.CDS2;Parent=g30050.t2;
OX451219.1_Phasia_obesa_genome_assembly,_chromosome:_5	AUGUSTUS	exon	82910283	82910326	.	-	.	ID=g30050.t2.exon2;Parent=g30050.t2;
OX451219.1_Phasia_obesa_genome_assembly,_chromosome:_5	AUGUSTUS	intron	82910327	82910457	0.99	-	.	ID=g30050.t2.intron2;Parent=g30050.t2;
OX451219.1_Phasia_obesa_genome_assembly,_chromosome:_5	AUGUSTUS	CDS	82910458	82910497	0.99	-	0	ID=g30050.t2.CDS3;Parent=g30050.t2;
OX451219.1_Phasia_obesa_genome_assembly,_chromosome:_5	AUGUSTUS	exon	82910458	82910497	.	-	.	ID=g30050.t2.exon3;Parent=g30050.t2;
OX451219.1_Phasia_obesa_genome_assembly,_chromosome:_5	AUGUSTUS	intron	82910498	82910650	0.94	-	.	ID=g30050.t2.intron3;Parent=g30050.t2;
OX451219.1_Phasia_obesa_genome_assembly,_chromosome:_5	AUGUSTUS	CDS	82910651	82910772	1	-	2	ID=g30050.t2.CDS4;Parent=g30050.t2;
OX451219.1_Phasia_obesa_genome_assembly,_chromosome:_5	AUGUSTUS	exon	82910651	82910772	.	-	.	ID=g30050.t2.exon4;Parent=g30050.t2;
OX451219.1_Phasia_obesa_genome_assembly,_chromosome:_5	AUGUSTUS	intron	82910773	82910863	1	-	.	ID=g30050.t2.intron4;Parent=g30050.t2;
OX451219.1_Phasia_obesa_genome_assembly,_chromosome:_5	AUGUSTUS	CDS	82910864	82910921	1	-	0	ID=g30050.t2.CDS5;Parent=g30050.t2;
OX451219.1_Phasia_obesa_genome_assembly,_chromosome:_5	AUGUSTUS	exon	82910864	82910921	.	-	.	ID=g30050.t2.exon5;Parent=g30050.t2;
OX451219.1_Phasia_obesa_genome_assembly,_chromosome:_5	AUGUSTUS	start_codon	82910919	82910921	.	-	0	ID=g30050.t2.start1;Parent=g30050.t2;
OX451219.1_Phasia_obesa_genome_assembly,_chromosome:_5	AUGUSTUS	gene	82922916	82927307	.	-	.	ID=g30051;
OX451219.1_Phasia_obesa_genome_assembly,_chromosome:_5	AUGUSTUS	mRNA	82922916	82927307	0.03	-	.	ID=g30051.t1;Parent=g30051;
OX451219.1_Phasia_obesa_genome_assembly,_chromosome:_5	AUGUSTUS	stop_codon	82922916	82922918	.	-	0	ID=g30051.t1.stop1;Parent=g30051.t1;
OX451219.1_Phasia_obesa_genome_assembly,_chromosome:_5	AUGUSTUS	CDS	82922916	82923320	0.22	-	0	ID=g30051.t1.CDS1;Parent=g30051.t1;
OX451219.1_Phasia_obesa_genome_assembly,_chromosome:_5	AUGUSTUS	exon	82922916	82923320	.	-	.	ID=g30051.t1.exon1;Parent=g30051.t1;
OX451219.1_Phasia_obesa_genome_assembly,_chromosome:_5	AUGUSTUS	intron	82923321	82925735	0.16	-	.	ID=g30051.t1.intron1;Parent=g30051.t1;
OX451219.1_Phasia_obesa_genome_assembly,_chromosome:_5	AUGUSTUS	CDS	82925736	82926601	0.35	-	2	ID=g30051.t1.CDS2;Parent=g30051.t1;
OX451219.1_Phasia_obesa_genome_assembly,_chromosome:_5	AUGUSTUS	exon	82925736	82926601	.	-	.	ID=g30051.t1.exon2;Parent=g30051.t1;
OX451219.1_Phasia_obesa_genome_assembly,_chromosome:_5	AUGUSTUS	intron	82926602	82927015	0.39	-	.	ID=g30051.t1.intron2;Parent=g30051.t1;
OX451219.1_Phasia_obesa_genome_assembly,_chromosome:_5	AUGUSTUS	CDS	82927016	82927307	0.61	-	0	ID=g30051.t1.CDS3;Parent=g30051.t1;
OX451219.1_Phasia_obesa_genome_assembly,_chromosome:_5	AUGUSTUS	exon	82927016	82927307	.	-	.	ID=g30051.t1.exon3;Parent=g30051.t1;
OX451219.1_Phasia_obesa_genome_assembly,_chromosome:_5	AUGUSTUS	start_codon	82927305	82927307	.	-	0	ID=g30051.t1.start1;Parent=g30051.t1;
OX451219.1_Phasia_obesa_genome_assembly,_chromosome:_5	AUGUSTUS	gene	82932209	82948527	.	+	.	ID=g30052;
OX451219.1_Phasia_obesa_genome_assembly,_chromosome:_5	AUGUSTUS	mRNA	82932209	82948527	0.67	+	.	ID=g30052.t1;Parent=g30052;
OX451219.1_Phasia_obesa_genome_assembly,_chromosome:_5	AUGUSTUS	start_codon	82932209	82932211	.	+	0	ID=g30052.t1.start1;Parent=g30052.t1;
OX451219.1_Phasia_obesa_genome_assembly,_chromosome:_5	AUGUSTUS	CDS	82932209	82933003	0.67	+	0	ID=g30052.t1.CDS1;Parent=g30052.t1;
OX451219.1_Phasia_obesa_genome_assembly,_chromosome:_5	AUGUSTUS	exon	82932209	82933003	.	+	.	ID=g30052.t1.exon1;Parent=g30052.t1;
OX451219.1_Phasia_obesa_genome_assembly,_chromosome:_5	AUGUSTUS	intron	82933004	82937362	0.67	+	.	ID=g30052.t1.intron1;Parent=g30052.t1;
OX451219.1_Phasia_obesa_genome_assembly,_chromosome:_5	AUGUSTUS	CDS	82937363	82937545	0.98	+	0	ID=g30052.t1.CDS2;Parent=g30052.t1;
OX451219.1_Phasia_obesa_genome_assembly,_chromosome:_5	AUGUSTUS	exon	82937363	82937545	.	+	.	ID=g30052.t1.exon2;Parent=g30052.t1;
OX451219.1_Phasia_obesa_genome_assembly,_chromosome:_5	AUGUSTUS	intron	82937546	82941354	1	+	.	ID=g30052.t1.intron2;Parent=g30052.t1;
OX451219.1_Phasia_obesa_genome_assembly,_chromosome:_5	AUGUSTUS	CDS	82941355	82941823	1	+	0	ID=g30052.t1.CDS3;Parent=g30052.t1;
OX451219.1_Phasia_obesa_genome_assembly,_chromosome:_5	AUGUSTUS	exon	82941355	82941823	.	+	.	ID=g30052.t1.exon3;Parent=g30052.t1;
OX451219.1_Phasia_obesa_genome_assembly,_chromosome:_5	AUGUSTUS	intron	82941824	82942468	1	+	.	ID=g30052.t1.intron3;Parent=g30052.t1;
OX451219.1_Phasia_obesa_genome_assembly,_chromosome:_5	AUGUSTUS	CDS	82942469	82942769	1	+	2	ID=g30052.t1.CDS4;Parent=g30052.t1;
OX451219.1_Phasia_obesa_genome_assembly,_chromosome:_5	AUGUSTUS	exon	82942469	82942769	.	+	.	ID=g30052.t1.exon4;Parent=g30052.t1;
OX451219.1_Phasia_obesa_genome_assembly,_chromosome:_5	AUGUSTUS	intron	82942770	82942839	1	+	.	ID=g30052.t1.intron4;Parent=g30052.t1;
OX451219.1_Phasia_obesa_genome_assembly,_chromosome:_5	AUGUSTUS	CDS	82942840	82943023	1	+	1	ID=g30052.t1.CDS5;Parent=g30052.t1;
OX451219.1_Phasia_obesa_genome_assembly,_chromosome:_5	AUGUSTUS	exon	82942840	82943023	.	+	.	ID=g30052.t1.exon5;Parent=g30052.t1;
OX451219.1_Phasia_obesa_genome_assembly,_chromosome:_5	AUGUSTUS	intron	82943024	82948258	1	+	.	ID=g30052.t1.intron5;Parent=g30052.t1;
OX451219.1_Phasia_obesa_genome_assembly,_chromosome:_5	AUGUSTUS	CDS	82948259	82948369	1	+	0	ID=g30052.t1.CDS6;Parent=g30052.t1;
OX451219.1_Phasia_obesa_genome_assembly,_chromosome:_5	AUGUSTUS	exon	82948259	82948369	.	+	.	ID=g30052.t1.exon6;Parent=g30052.t1;
OX451219.1_Phasia_obesa_genome_assembly,_chromosome:_5	AUGUSTUS	intron	82948370	82948440	1	+	.	ID=g30052.t1.intron6;Parent=g30052.t1;
OX451219.1_Phasia_obesa_genome_assembly,_chromosome:_5	AUGUSTUS	CDS	82948441	82948527	1	+	0	ID=g30052.t1.CDS7;Parent=g30052.t1;
OX451219.1_Phasia_obesa_genome_assembly,_chromosome:_5	AUGUSTUS	exon	82948441	82948527	.	+	.	ID=g30052.t1.exon7;Parent=g30052.t1;
OX451219.1_Phasia_obesa_genome_assembly,_chromosome:_5	AUGUSTUS	stop_codon	82948525	82948527	.	+	0	ID=g30052.t1.stop1;Parent=g30052.t1;
OX451219.1_Phasia_obesa_genome_assembly,_chromosome:_5	GeneMark.hmm3	mRNA	82937399	82948527	.	+	.	ID=g30052.t2;Parent=g30052;
OX451219.1_Phasia_obesa_genome_assembly,_chromosome:_5	GeneMark.hmm3	start_codon	82937399	82937401	.	+	0	ID=g30052.t2.start1;Parent=g30052.t2;
OX451219.1_Phasia_obesa_genome_assembly,_chromosome:_5	GeneMark.hmm3	CDS	82937399	82937545	.	+	0	ID=g30052.t2.CDS1;Parent=g30052.t2;
OX451219.1_Phasia_obesa_genome_assembly,_chromosome:_5	GeneMark.hmm3	exon	82937399	82937545	0	+	.	ID=g30052.t2.exon1;Parent=g30052.t2;
OX451219.1_Phasia_obesa_genome_assembly,_chromosome:_5	GeneMark.hmm3	intron	82937546	82941354	.	+	0	ID=g30052.t2.intron1;Parent=g30052.t2;
OX451219.1_Phasia_obesa_genome_assembly,_chromosome:_5	GeneMark.hmm3	CDS	82941355	82941823	.	+	0	ID=g30052.t2.CDS2;Parent=g30052.t2;
OX451219.1_Phasia_obesa_genome_assembly,_chromosome:_5	GeneMark.hmm3	exon	82941355	82941823	0	+	.	ID=g30052.t2.exon2;Parent=g30052.t2;
OX451219.1_Phasia_obesa_genome_assembly,_chromosome:_5	GeneMark.hmm3	intron	82941824	82942468	.	+	2	ID=g30052.t2.intron2;Parent=g30052.t2;
OX451219.1_Phasia_obesa_genome_assembly,_chromosome:_5	GeneMark.hmm3	CDS	82942469	82942769	.	+	2	ID=g30052.t2.CDS3;Parent=g30052.t2;
OX451219.1_Phasia_obesa_genome_assembly,_chromosome:_5	GeneMark.hmm3	exon	82942469	82942769	0	+	.	ID=g30052.t2.exon3;Parent=g30052.t2;
OX451219.1_Phasia_obesa_genome_assembly,_chromosome:_5	GeneMark.hmm3	intron	82942770	82942839	.	+	1	ID=g30052.t2.intron3;Parent=g30052.t2;
OX451219.1_Phasia_obesa_genome_assembly,_chromosome:_5	GeneMark.hmm3	CDS	82942840	82943023	.	+	1	ID=g30052.t2.CDS4;Parent=g30052.t2;
OX451219.1_Phasia_obesa_genome_assembly,_chromosome:_5	GeneMark.hmm3	exon	82942840	82943023	0	+	.	ID=g30052.t2.exon4;Parent=g30052.t2;
OX451219.1_Phasia_obesa_genome_assembly,_chromosome:_5	GeneMark.hmm3	intron	82943024	82948258	.	+	0	ID=g30052.t2.intron4;Parent=g30052.t2;
OX451219.1_Phasia_obesa_genome_assembly,_chromosome:_5	GeneMark.hmm3	CDS	82948259	82948369	.	+	0	ID=g30052.t2.CDS5;Parent=g30052.t2;
OX451219.1_Phasia_obesa_genome_assembly,_chromosome:_5	GeneMark.hmm3	exon	82948259	82948369	0	+	.	ID=g30052.t2.exon5;Parent=g30052.t2;
OX451219.1_Phasia_obesa_genome_assembly,_chromosome:_5	GeneMark.hmm3	intron	82948370	82948440	.	+	0	ID=g30052.t2.intron5;Parent=g30052.t2;
OX451219.1_Phasia_obesa_genome_assembly,_chromosome:_5	GeneMark.hmm3	CDS	82948441	82948527	.	+	0	ID=g30052.t2.CDS6;Parent=g30052.t2;
OX451219.1_Phasia_obesa_genome_assembly,_chromosome:_5	GeneMark.hmm3	exon	82948441	82948527	0	+	.	ID=g30052.t2.exon6;Parent=g30052.t2;
OX451219.1_Phasia_obesa_genome_assembly,_chromosome:_5	GeneMark.hmm3	stop_codon	82948525	82948527	.	+	0	ID=g30052.t2.stop1;Parent=g30052.t2;
OX451219.1_Phasia_obesa_genome_assembly,_chromosome:_5	AUGUSTUS	gene	82963442	82980545	.	-	.	ID=g30053;
OX451219.1_Phasia_obesa_genome_assembly,_chromosome:_5	AUGUSTUS	mRNA	82963442	82980419	1	-	.	ID=g30053.t1;Parent=g30053;
OX451219.1_Phasia_obesa_genome_assembly,_chromosome:_5	AUGUSTUS	stop_codon	82963442	82963444	.	-	0	ID=g30053.t1.stop1;Parent=g30053.t1;
OX451219.1_Phasia_obesa_genome_assembly,_chromosome:_5	AUGUSTUS	CDS	82963442	82963646	1	-	1	ID=g30053.t1.CDS1;Parent=g30053.t1;
OX451219.1_Phasia_obesa_genome_assembly,_chromosome:_5	AUGUSTUS	exon	82963442	82963646	.	-	.	ID=g30053.t1.exon1;Parent=g30053.t1;
OX451219.1_Phasia_obesa_genome_assembly,_chromosome:_5	AUGUSTUS	intron	82963647	82964996	1	-	.	ID=g30053.t1.intron1;Parent=g30053.t1;
OX451219.1_Phasia_obesa_genome_assembly,_chromosome:_5	AUGUSTUS	CDS	82964997	82965085	1	-	0	ID=g30053.t1.CDS2;Parent=g30053.t1;
OX451219.1_Phasia_obesa_genome_assembly,_chromosome:_5	AUGUSTUS	exon	82964997	82965085	.	-	.	ID=g30053.t1.exon2;Parent=g30053.t1;
OX451219.1_Phasia_obesa_genome_assembly,_chromosome:_5	AUGUSTUS	intron	82965086	82965154	1	-	.	ID=g30053.t1.intron2;Parent=g30053.t1;
OX451219.1_Phasia_obesa_genome_assembly,_chromosome:_5	AUGUSTUS	CDS	82965155	82965404	1	-	1	ID=g30053.t1.CDS3;Parent=g30053.t1;
OX451219.1_Phasia_obesa_genome_assembly,_chromosome:_5	AUGUSTUS	exon	82965155	82965404	.	-	.	ID=g30053.t1.exon3;Parent=g30053.t1;
OX451219.1_Phasia_obesa_genome_assembly,_chromosome:_5	AUGUSTUS	intron	82965405	82965465	1	-	.	ID=g30053.t1.intron3;Parent=g30053.t1;
OX451219.1_Phasia_obesa_genome_assembly,_chromosome:_5	AUGUSTUS	CDS	82965466	82965564	1	-	1	ID=g30053.t1.CDS4;Parent=g30053.t1;
OX451219.1_Phasia_obesa_genome_assembly,_chromosome:_5	AUGUSTUS	exon	82965466	82965564	.	-	.	ID=g30053.t1.exon4;Parent=g30053.t1;
OX451219.1_Phasia_obesa_genome_assembly,_chromosome:_5	AUGUSTUS	intron	82965565	82965650	1	-	.	ID=g30053.t1.intron4;Parent=g30053.t1;
OX451219.1_Phasia_obesa_genome_assembly,_chromosome:_5	AUGUSTUS	CDS	82965651	82965845	1	-	1	ID=g30053.t1.CDS5;Parent=g30053.t1;
OX451219.1_Phasia_obesa_genome_assembly,_chromosome:_5	AUGUSTUS	exon	82965651	82965845	.	-	.	ID=g30053.t1.exon5;Parent=g30053.t1;
OX451219.1_Phasia_obesa_genome_assembly,_chromosome:_5	AUGUSTUS	intron	82965846	82965906	1	-	.	ID=g30053.t1.intron5;Parent=g30053.t1;
OX451219.1_Phasia_obesa_genome_assembly,_chromosome:_5	AUGUSTUS	CDS	82965907	82966154	1	-	0	ID=g30053.t1.CDS6;Parent=g30053.t1;
OX451219.1_Phasia_obesa_genome_assembly,_chromosome:_5	AUGUSTUS	exon	82965907	82966154	.	-	.	ID=g30053.t1.exon6;Parent=g30053.t1;
OX451219.1_Phasia_obesa_genome_assembly,_chromosome:_5	AUGUSTUS	intron	82966155	82969065	1	-	.	ID=g30053.t1.intron6;Parent=g30053.t1;
OX451219.1_Phasia_obesa_genome_assembly,_chromosome:_5	AUGUSTUS	CDS	82969066	82970546	1	-	2	ID=g30053.t1.CDS7;Parent=g30053.t1;
OX451219.1_Phasia_obesa_genome_assembly,_chromosome:_5	AUGUSTUS	exon	82969066	82970546	.	-	.	ID=g30053.t1.exon7;Parent=g30053.t1;
OX451219.1_Phasia_obesa_genome_assembly,_chromosome:_5	AUGUSTUS	intron	82970547	82970621	1	-	.	ID=g30053.t1.intron7;Parent=g30053.t1;
OX451219.1_Phasia_obesa_genome_assembly,_chromosome:_5	AUGUSTUS	CDS	82970622	82970867	1	-	2	ID=g30053.t1.CDS8;Parent=g30053.t1;
OX451219.1_Phasia_obesa_genome_assembly,_chromosome:_5	AUGUSTUS	exon	82970622	82970867	.	-	.	ID=g30053.t1.exon8;Parent=g30053.t1;
OX451219.1_Phasia_obesa_genome_assembly,_chromosome:_5	AUGUSTUS	intron	82970868	82980121	1	-	.	ID=g30053.t1.intron8;Parent=g30053.t1;
OX451219.1_Phasia_obesa_genome_assembly,_chromosome:_5	AUGUSTUS	CDS	82980122	82980419	1	-	0	ID=g30053.t1.CDS9;Parent=g30053.t1;
OX451219.1_Phasia_obesa_genome_assembly,_chromosome:_5	AUGUSTUS	exon	82980122	82980419	.	-	.	ID=g30053.t1.exon9;Parent=g30053.t1;
OX451219.1_Phasia_obesa_genome_assembly,_chromosome:_5	AUGUSTUS	start_codon	82980417	82980419	.	-	0	ID=g30053.t1.start1;Parent=g30053.t1;
OX451219.1_Phasia_obesa_genome_assembly,_chromosome:_5	GeneMark.hmm3	mRNA	82963442	82980545	.	-	.	ID=g30053.t2;Parent=g30053;
OX451219.1_Phasia_obesa_genome_assembly,_chromosome:_5	GeneMark.hmm3	stop_codon	82963442	82963444	.	-	0	ID=g30053.t2.stop1;Parent=g30053.t2;
OX451219.1_Phasia_obesa_genome_assembly,_chromosome:_5	GeneMark.hmm3	CDS	82963442	82963646	.	-	1	ID=g30053.t2.CDS1;Parent=g30053.t2;
OX451219.1_Phasia_obesa_genome_assembly,_chromosome:_5	GeneMark.hmm3	exon	82963442	82963646	0	-	.	ID=g30053.t2.exon1;Parent=g30053.t2;
OX451219.1_Phasia_obesa_genome_assembly,_chromosome:_5	GeneMark.hmm3	intron	82963647	82964996	.	-	0	ID=g30053.t2.intron1;Parent=g30053.t2;
OX451219.1_Phasia_obesa_genome_assembly,_chromosome:_5	GeneMark.hmm3	CDS	82964997	82965085	.	-	0	ID=g30053.t2.CDS2;Parent=g30053.t2;
OX451219.1_Phasia_obesa_genome_assembly,_chromosome:_5	GeneMark.hmm3	exon	82964997	82965085	0	-	.	ID=g30053.t2.exon2;Parent=g30053.t2;
OX451219.1_Phasia_obesa_genome_assembly,_chromosome:_5	GeneMark.hmm3	intron	82965086	82965154	.	-	1	ID=g30053.t2.intron2;Parent=g30053.t2;
OX451219.1_Phasia_obesa_genome_assembly,_chromosome:_5	GeneMark.hmm3	CDS	82965155	82965404	.	-	1	ID=g30053.t2.CDS3;Parent=g30053.t2;
OX451219.1_Phasia_obesa_genome_assembly,_chromosome:_5	GeneMark.hmm3	exon	82965155	82965404	0	-	.	ID=g30053.t2.exon3;Parent=g30053.t2;
OX451219.1_Phasia_obesa_genome_assembly,_chromosome:_5	GeneMark.hmm3	intron	82965405	82965465	.	-	1	ID=g30053.t2.intron3;Parent=g30053.t2;
OX451219.1_Phasia_obesa_genome_assembly,_chromosome:_5	GeneMark.hmm3	CDS	82965466	82965564	.	-	1	ID=g30053.t2.CDS4;Parent=g30053.t2;
OX451219.1_Phasia_obesa_genome_assembly,_chromosome:_5	GeneMark.hmm3	exon	82965466	82965564	0	-	.	ID=g30053.t2.exon4;Parent=g30053.t2;
OX451219.1_Phasia_obesa_genome_assembly,_chromosome:_5	GeneMark.hmm3	intron	82965565	82965650	.	-	1	ID=g30053.t2.intron4;Parent=g30053.t2;
OX451219.1_Phasia_obesa_genome_assembly,_chromosome:_5	GeneMark.hmm3	CDS	82965651	82965845	.	-	1	ID=g30053.t2.CDS5;Parent=g30053.t2;
OX451219.1_Phasia_obesa_genome_assembly,_chromosome:_5	GeneMark.hmm3	exon	82965651	82965845	0	-	.	ID=g30053.t2.exon5;Parent=g30053.t2;
OX451219.1_Phasia_obesa_genome_assembly,_chromosome:_5	GeneMark.hmm3	intron	82965846	82965906	.	-	0	ID=g30053.t2.intron5;Parent=g30053.t2;
OX451219.1_Phasia_obesa_genome_assembly,_chromosome:_5	GeneMark.hmm3	CDS	82965907	82966154	.	-	0	ID=g30053.t2.CDS6;Parent=g30053.t2;
OX451219.1_Phasia_obesa_genome_assembly,_chromosome:_5	GeneMark.hmm3	exon	82965907	82966154	0	-	.	ID=g30053.t2.exon6;Parent=g30053.t2;
OX451219.1_Phasia_obesa_genome_assembly,_chromosome:_5	GeneMark.hmm3	intron	82966155	82969065	.	-	2	ID=g30053.t2.intron6;Parent=g30053.t2;
OX451219.1_Phasia_obesa_genome_assembly,_chromosome:_5	GeneMark.hmm3	CDS	82969066	82970546	.	-	2	ID=g30053.t2.CDS7;Parent=g30053.t2;
OX451219.1_Phasia_obesa_genome_assembly,_chromosome:_5	GeneMark.hmm3	exon	82969066	82970546	0	-	.	ID=g30053.t2.exon7;Parent=g30053.t2;
OX451219.1_Phasia_obesa_genome_assembly,_chromosome:_5	GeneMark.hmm3	intron	82970547	82970621	.	-	2	ID=g30053.t2.intron7;Parent=g30053.t2;
OX451219.1_Phasia_obesa_genome_assembly,_chromosome:_5	GeneMark.hmm3	CDS	82970622	82970867	.	-	2	ID=g30053.t2.CDS8;Parent=g30053.t2;
OX451219.1_Phasia_obesa_genome_assembly,_chromosome:_5	GeneMark.hmm3	exon	82970622	82970867	0	-	.	ID=g30053.t2.exon8;Parent=g30053.t2;
OX451219.1_Phasia_obesa_genome_assembly,_chromosome:_5	GeneMark.hmm3	intron	82970868	82980121	.	-	0	ID=g30053.t2.intron8;Parent=g30053.t2;
OX451219.1_Phasia_obesa_genome_assembly,_chromosome:_5	GeneMark.hmm3	CDS	82980122	82980545	.	-	0	ID=g30053.t2.CDS9;Parent=g30053.t2;
OX451219.1_Phasia_obesa_genome_assembly,_chromosome:_5	GeneMark.hmm3	exon	82980122	82980545	0	-	.	ID=g30053.t2.exon9;Parent=g30053.t2;
OX451219.1_Phasia_obesa_genome_assembly,_chromosome:_5	GeneMark.hmm3	start_codon	82980543	82980545	.	-	0	ID=g30053.t2.start1;Parent=g30053.t2;
OX451219.1_Phasia_obesa_genome_assembly,_chromosome:_5	AUGUSTUS	gene	82989414	82990595	.	+	.	ID=g30054;
OX451219.1_Phasia_obesa_genome_assembly,_chromosome:_5	AUGUSTUS	mRNA	82989414	82990595	1	+	.	ID=g30054.t1;Parent=g30054;
OX451219.1_Phasia_obesa_genome_assembly,_chromosome:_5	AUGUSTUS	start_codon	82989414	82989416	.	+	0	ID=g30054.t1.start1;Parent=g30054.t1;
OX451219.1_Phasia_obesa_genome_assembly,_chromosome:_5	AUGUSTUS	CDS	82989414	82990595	1	+	0	ID=g30054.t1.CDS1;Parent=g30054.t1;
OX451219.1_Phasia_obesa_genome_assembly,_chromosome:_5	AUGUSTUS	exon	82989414	82990595	.	+	.	ID=g30054.t1.exon1;Parent=g30054.t1;
OX451219.1_Phasia_obesa_genome_assembly,_chromosome:_5	AUGUSTUS	stop_codon	82990593	82990595	.	+	0	ID=g30054.t1.stop1;Parent=g30054.t1;
OX451219.1_Phasia_obesa_genome_assembly,_chromosome:_5	AUGUSTUS	gene	82991200	82993821	.	+	.	ID=g30055;
OX451219.1_Phasia_obesa_genome_assembly,_chromosome:_5	AUGUSTUS	mRNA	82991200	82993821	1	+	.	ID=g30055.t1;Parent=g30055;
OX451219.1_Phasia_obesa_genome_assembly,_chromosome:_5	AUGUSTUS	start_codon	82991200	82991202	.	+	0	ID=g30055.t1.start1;Parent=g30055.t1;
OX451219.1_Phasia_obesa_genome_assembly,_chromosome:_5	AUGUSTUS	CDS	82991200	82993821	1	+	0	ID=g30055.t1.CDS1;Parent=g30055.t1;
OX451219.1_Phasia_obesa_genome_assembly,_chromosome:_5	AUGUSTUS	exon	82991200	82993821	.	+	.	ID=g30055.t1.exon1;Parent=g30055.t1;
OX451219.1_Phasia_obesa_genome_assembly,_chromosome:_5	AUGUSTUS	stop_codon	82993819	82993821	.	+	0	ID=g30055.t1.stop1;Parent=g30055.t1;
OX451219.1_Phasia_obesa_genome_assembly,_chromosome:_5	AUGUSTUS	gene	82994187	82994569	.	+	.	ID=g30056;
OX451219.1_Phasia_obesa_genome_assembly,_chromosome:_5	AUGUSTUS	mRNA	82994187	82994569	0.59	+	.	ID=g30056.t1;Parent=g30056;
OX451219.1_Phasia_obesa_genome_assembly,_chromosome:_5	AUGUSTUS	start_codon	82994187	82994189	.	+	0	ID=g30056.t1.start1;Parent=g30056.t1;
OX451219.1_Phasia_obesa_genome_assembly,_chromosome:_5	AUGUSTUS	CDS	82994187	82994470	0.95	+	0	ID=g30056.t1.CDS1;Parent=g30056.t1;
OX451219.1_Phasia_obesa_genome_assembly,_chromosome:_5	AUGUSTUS	exon	82994187	82994470	.	+	.	ID=g30056.t1.exon1;Parent=g30056.t1;
OX451219.1_Phasia_obesa_genome_assembly,_chromosome:_5	AUGUSTUS	intron	82994471	82994553	0.59	+	.	ID=g30056.t1.intron1;Parent=g30056.t1;
OX451219.1_Phasia_obesa_genome_assembly,_chromosome:_5	AUGUSTUS	CDS	82994554	82994569	0.59	+	1	ID=g30056.t1.CDS2;Parent=g30056.t1;
OX451219.1_Phasia_obesa_genome_assembly,_chromosome:_5	AUGUSTUS	exon	82994554	82994569	.	+	.	ID=g30056.t1.exon2;Parent=g30056.t1;
OX451219.1_Phasia_obesa_genome_assembly,_chromosome:_5	AUGUSTUS	stop_codon	82994567	82994569	.	+	0	ID=g30056.t1.stop1;Parent=g30056.t1;
OX451219.1_Phasia_obesa_genome_assembly,_chromosome:_5	AUGUSTUS	gene	83059384	83069295	.	-	.	ID=g30057;
OX451219.1_Phasia_obesa_genome_assembly,_chromosome:_5	AUGUSTUS	mRNA	83059384	83069295	1	-	.	ID=g30057.t1;Parent=g30057;
OX451219.1_Phasia_obesa_genome_assembly,_chromosome:_5	AUGUSTUS	stop_codon	83059384	83059386	.	-	0	ID=g30057.t1.stop1;Parent=g30057.t1;
OX451219.1_Phasia_obesa_genome_assembly,_chromosome:_5	AUGUSTUS	CDS	83059384	83059691	1	-	2	ID=g30057.t1.CDS1;Parent=g30057.t1;
OX451219.1_Phasia_obesa_genome_assembly,_chromosome:_5	AUGUSTUS	exon	83059384	83059691	.	-	.	ID=g30057.t1.exon1;Parent=g30057.t1;
OX451219.1_Phasia_obesa_genome_assembly,_chromosome:_5	AUGUSTUS	intron	83059692	83067930	1	-	.	ID=g30057.t1.intron1;Parent=g30057.t1;
OX451219.1_Phasia_obesa_genome_assembly,_chromosome:_5	AUGUSTUS	CDS	83067931	83068099	1	-	0	ID=g30057.t1.CDS2;Parent=g30057.t1;
OX451219.1_Phasia_obesa_genome_assembly,_chromosome:_5	AUGUSTUS	exon	83067931	83068099	.	-	.	ID=g30057.t1.exon2;Parent=g30057.t1;
OX451219.1_Phasia_obesa_genome_assembly,_chromosome:_5	AUGUSTUS	intron	83068100	83068175	1	-	.	ID=g30057.t1.intron2;Parent=g30057.t1;
OX451219.1_Phasia_obesa_genome_assembly,_chromosome:_5	AUGUSTUS	CDS	83068176	83068332	1	-	1	ID=g30057.t1.CDS3;Parent=g30057.t1;
OX451219.1_Phasia_obesa_genome_assembly,_chromosome:_5	AUGUSTUS	exon	83068176	83068332	.	-	.	ID=g30057.t1.exon3;Parent=g30057.t1;
OX451219.1_Phasia_obesa_genome_assembly,_chromosome:_5	AUGUSTUS	intron	83068333	83068833	1	-	.	ID=g30057.t1.intron3;Parent=g30057.t1;
OX451219.1_Phasia_obesa_genome_assembly,_chromosome:_5	AUGUSTUS	CDS	83068834	83068931	1	-	0	ID=g30057.t1.CDS4;Parent=g30057.t1;
OX451219.1_Phasia_obesa_genome_assembly,_chromosome:_5	AUGUSTUS	exon	83068834	83068931	.	-	.	ID=g30057.t1.exon4;Parent=g30057.t1;
OX451219.1_Phasia_obesa_genome_assembly,_chromosome:_5	AUGUSTUS	intron	83068932	83068979	1	-	.	ID=g30057.t1.intron4;Parent=g30057.t1;
OX451219.1_Phasia_obesa_genome_assembly,_chromosome:_5	AUGUSTUS	CDS	83068980	83069145	1	-	1	ID=g30057.t1.CDS5;Parent=g30057.t1;
OX451219.1_Phasia_obesa_genome_assembly,_chromosome:_5	AUGUSTUS	exon	83068980	83069145	.	-	.	ID=g30057.t1.exon5;Parent=g30057.t1;
OX451219.1_Phasia_obesa_genome_assembly,_chromosome:_5	AUGUSTUS	intron	83069146	83069206	1	-	.	ID=g30057.t1.intron5;Parent=g30057.t1;
OX451219.1_Phasia_obesa_genome_assembly,_chromosome:_5	AUGUSTUS	CDS	83069207	83069295	1	-	0	ID=g30057.t1.CDS6;Parent=g30057.t1;
OX451219.1_Phasia_obesa_genome_assembly,_chromosome:_5	AUGUSTUS	exon	83069207	83069295	.	-	.	ID=g30057.t1.exon6;Parent=g30057.t1;
OX451219.1_Phasia_obesa_genome_assembly,_chromosome:_5	AUGUSTUS	start_codon	83069293	83069295	.	-	0	ID=g30057.t1.start1;Parent=g30057.t1;
OX451219.1_Phasia_obesa_genome_assembly,_chromosome:_5	GeneMark.hmm3	mRNA	83067839	83069295	.	-	.	ID=g30057.t2;Parent=g30057;
OX451219.1_Phasia_obesa_genome_assembly,_chromosome:_5	GeneMark.hmm3	stop_codon	83067839	83067841	.	-	0	ID=g30057.t2.stop1;Parent=g30057.t2;
OX451219.1_Phasia_obesa_genome_assembly,_chromosome:_5	GeneMark.hmm3	CDS	83067839	83068099	.	-	0	ID=g30057.t2.CDS1;Parent=g30057.t2;
OX451219.1_Phasia_obesa_genome_assembly,_chromosome:_5	GeneMark.hmm3	exon	83067839	83068099	0	-	.	ID=g30057.t2.exon1;Parent=g30057.t2;
OX451219.1_Phasia_obesa_genome_assembly,_chromosome:_5	GeneMark.hmm3	intron	83068100	83068175	.	-	1	ID=g30057.t2.intron1;Parent=g30057.t2;
OX451219.1_Phasia_obesa_genome_assembly,_chromosome:_5	GeneMark.hmm3	CDS	83068176	83068332	.	-	1	ID=g30057.t2.CDS2;Parent=g30057.t2;
OX451219.1_Phasia_obesa_genome_assembly,_chromosome:_5	GeneMark.hmm3	exon	83068176	83068332	0	-	.	ID=g30057.t2.exon2;Parent=g30057.t2;
OX451219.1_Phasia_obesa_genome_assembly,_chromosome:_5	GeneMark.hmm3	intron	83068333	83068833	.	-	0	ID=g30057.t2.intron2;Parent=g30057.t2;
OX451219.1_Phasia_obesa_genome_assembly,_chromosome:_5	GeneMark.hmm3	CDS	83068834	83068931	.	-	0	ID=g30057.t2.CDS3;Parent=g30057.t2;
OX451219.1_Phasia_obesa_genome_assembly,_chromosome:_5	GeneMark.hmm3	exon	83068834	83068931	0	-	.	ID=g30057.t2.exon3;Parent=g30057.t2;
OX451219.1_Phasia_obesa_genome_assembly,_chromosome:_5	GeneMark.hmm3	intron	83068932	83068979	.	-	1	ID=g30057.t2.intron3;Parent=g30057.t2;
OX451219.1_Phasia_obesa_genome_assembly,_chromosome:_5	GeneMark.hmm3	CDS	83068980	83069145	.	-	1	ID=g30057.t2.CDS4;Parent=g30057.t2;
OX451219.1_Phasia_obesa_genome_assembly,_chromosome:_5	GeneMark.hmm3	exon	83068980	83069145	0	-	.	ID=g30057.t2.exon4;Parent=g30057.t2;
OX451219.1_Phasia_obesa_genome_assembly,_chromosome:_5	GeneMark.hmm3	intron	83069146	83069206	.	-	0	ID=g30057.t2.intron4;Parent=g30057.t2;
OX451219.1_Phasia_obesa_genome_assembly,_chromosome:_5	GeneMark.hmm3	CDS	83069207	83069295	.	-	0	ID=g30057.t2.CDS5;Parent=g30057.t2;
OX451219.1_Phasia_obesa_genome_assembly,_chromosome:_5	GeneMark.hmm3	exon	83069207	83069295	0	-	.	ID=g30057.t2.exon5;Parent=g30057.t2;
OX451219.1_Phasia_obesa_genome_assembly,_chromosome:_5	GeneMark.hmm3	start_codon	83069293	83069295	.	-	0	ID=g30057.t2.start1;Parent=g30057.t2;
OX451219.1_Phasia_obesa_genome_assembly,_chromosome:_5	AUGUSTUS	gene	83072719	83075273	.	-	.	ID=g30058;
OX451219.1_Phasia_obesa_genome_assembly,_chromosome:_5	AUGUSTUS	mRNA	83072719	83075273	0.19	-	.	ID=g30058.t1;Parent=g30058;
OX451219.1_Phasia_obesa_genome_assembly,_chromosome:_5	AUGUSTUS	stop_codon	83072719	83072721	.	-	0	ID=g30058.t1.stop1;Parent=g30058.t1;
OX451219.1_Phasia_obesa_genome_assembly,_chromosome:_5	AUGUSTUS	CDS	83072719	83072804	0.99	-	2	ID=g30058.t1.CDS1;Parent=g30058.t1;
OX451219.1_Phasia_obesa_genome_assembly,_chromosome:_5	AUGUSTUS	exon	83072719	83072804	.	-	.	ID=g30058.t1.exon1;Parent=g30058.t1;
OX451219.1_Phasia_obesa_genome_assembly,_chromosome:_5	AUGUSTUS	intron	83072805	83073005	0.97	-	.	ID=g30058.t1.intron1;Parent=g30058.t1;
OX451219.1_Phasia_obesa_genome_assembly,_chromosome:_5	AUGUSTUS	CDS	83073006	83073158	0.74	-	2	ID=g30058.t1.CDS2;Parent=g30058.t1;
OX451219.1_Phasia_obesa_genome_assembly,_chromosome:_5	AUGUSTUS	exon	83073006	83073158	.	-	.	ID=g30058.t1.exon2;Parent=g30058.t1;
OX451219.1_Phasia_obesa_genome_assembly,_chromosome:_5	AUGUSTUS	intron	83073159	83073226	0.68	-	.	ID=g30058.t1.intron2;Parent=g30058.t1;
OX451219.1_Phasia_obesa_genome_assembly,_chromosome:_5	AUGUSTUS	CDS	83073227	83073510	0.19	-	1	ID=g30058.t1.CDS3;Parent=g30058.t1;
OX451219.1_Phasia_obesa_genome_assembly,_chromosome:_5	AUGUSTUS	exon	83073227	83073510	.	-	.	ID=g30058.t1.exon3;Parent=g30058.t1;
OX451219.1_Phasia_obesa_genome_assembly,_chromosome:_5	AUGUSTUS	intron	83073511	83074790	0.25	-	.	ID=g30058.t1.intron3;Parent=g30058.t1;
OX451219.1_Phasia_obesa_genome_assembly,_chromosome:_5	AUGUSTUS	CDS	83074791	83075026	0.29	-	0	ID=g30058.t1.CDS4;Parent=g30058.t1;
OX451219.1_Phasia_obesa_genome_assembly,_chromosome:_5	AUGUSTUS	exon	83074791	83075026	.	-	.	ID=g30058.t1.exon4;Parent=g30058.t1;
OX451219.1_Phasia_obesa_genome_assembly,_chromosome:_5	AUGUSTUS	intron	83075027	83075111	1	-	.	ID=g30058.t1.intron4;Parent=g30058.t1;
OX451219.1_Phasia_obesa_genome_assembly,_chromosome:_5	AUGUSTUS	CDS	83075112	83075273	1	-	0	ID=g30058.t1.CDS5;Parent=g30058.t1;
OX451219.1_Phasia_obesa_genome_assembly,_chromosome:_5	AUGUSTUS	exon	83075112	83075273	.	-	.	ID=g30058.t1.exon5;Parent=g30058.t1;
OX451219.1_Phasia_obesa_genome_assembly,_chromosome:_5	AUGUSTUS	start_codon	83075271	83075273	.	-	0	ID=g30058.t1.start1;Parent=g30058.t1;
OX451219.1_Phasia_obesa_genome_assembly,_chromosome:_5	AUGUSTUS	gene	83075737	83076066	.	-	.	ID=g30059;
OX451219.1_Phasia_obesa_genome_assembly,_chromosome:_5	AUGUSTUS	mRNA	83075737	83076066	0.87	-	.	ID=g30059.t1;Parent=g30059;
OX451219.1_Phasia_obesa_genome_assembly,_chromosome:_5	AUGUSTUS	stop_codon	83075737	83075739	.	-	0	ID=g30059.t1.stop1;Parent=g30059.t1;
OX451219.1_Phasia_obesa_genome_assembly,_chromosome:_5	AUGUSTUS	CDS	83075737	83076066	0.87	-	0	ID=g30059.t1.CDS1;Parent=g30059.t1;
OX451219.1_Phasia_obesa_genome_assembly,_chromosome:_5	AUGUSTUS	exon	83075737	83076066	.	-	.	ID=g30059.t1.exon1;Parent=g30059.t1;
OX451219.1_Phasia_obesa_genome_assembly,_chromosome:_5	AUGUSTUS	start_codon	83076064	83076066	.	-	0	ID=g30059.t1.start1;Parent=g30059.t1;
OX451219.1_Phasia_obesa_genome_assembly,_chromosome:_5	AUGUSTUS	gene	83088182	83090767	.	-	.	ID=g30060;
OX451219.1_Phasia_obesa_genome_assembly,_chromosome:_5	AUGUSTUS	mRNA	83088182	83090767	1	-	.	ID=g30060.t1;Parent=g30060;
OX451219.1_Phasia_obesa_genome_assembly,_chromosome:_5	AUGUSTUS	stop_codon	83088182	83088184	.	-	0	ID=g30060.t1.stop1;Parent=g30060.t1;
OX451219.1_Phasia_obesa_genome_assembly,_chromosome:_5	AUGUSTUS	CDS	83088182	83088451	1	-	0	ID=g30060.t1.CDS1;Parent=g30060.t1;
OX451219.1_Phasia_obesa_genome_assembly,_chromosome:_5	AUGUSTUS	exon	83088182	83088451	.	-	.	ID=g30060.t1.exon1;Parent=g30060.t1;
OX451219.1_Phasia_obesa_genome_assembly,_chromosome:_5	AUGUSTUS	intron	83088452	83089909	1	-	.	ID=g30060.t1.intron1;Parent=g30060.t1;
OX451219.1_Phasia_obesa_genome_assembly,_chromosome:_5	AUGUSTUS	CDS	83089910	83090767	1	-	0	ID=g30060.t1.CDS2;Parent=g30060.t1;
OX451219.1_Phasia_obesa_genome_assembly,_chromosome:_5	AUGUSTUS	exon	83089910	83090767	.	-	.	ID=g30060.t1.exon2;Parent=g30060.t1;
OX451219.1_Phasia_obesa_genome_assembly,_chromosome:_5	AUGUSTUS	start_codon	83090765	83090767	.	-	0	ID=g30060.t1.start1;Parent=g30060.t1;
OX451219.1_Phasia_obesa_genome_assembly,_chromosome:_5	AUGUSTUS	gene	83097119	83112699	.	+	.	ID=g30061;
OX451219.1_Phasia_obesa_genome_assembly,_chromosome:_5	AUGUSTUS	mRNA	83097119	83112699	1	+	.	ID=g30061.t1;Parent=g30061;
OX451219.1_Phasia_obesa_genome_assembly,_chromosome:_5	AUGUSTUS	start_codon	83097119	83097121	.	+	0	ID=g30061.t1.start1;Parent=g30061.t1;
OX451219.1_Phasia_obesa_genome_assembly,_chromosome:_5	AUGUSTUS	CDS	83097119	83097161	1	+	0	ID=g30061.t1.CDS1;Parent=g30061.t1;
OX451219.1_Phasia_obesa_genome_assembly,_chromosome:_5	AUGUSTUS	exon	83097119	83097161	.	+	.	ID=g30061.t1.exon1;Parent=g30061.t1;
OX451219.1_Phasia_obesa_genome_assembly,_chromosome:_5	AUGUSTUS	intron	83097162	83109240	1	+	.	ID=g30061.t1.intron1;Parent=g30061.t1;
OX451219.1_Phasia_obesa_genome_assembly,_chromosome:_5	AUGUSTUS	CDS	83109241	83109368	1	+	2	ID=g30061.t1.CDS2;Parent=g30061.t1;
OX451219.1_Phasia_obesa_genome_assembly,_chromosome:_5	AUGUSTUS	exon	83109241	83109368	.	+	.	ID=g30061.t1.exon2;Parent=g30061.t1;
OX451219.1_Phasia_obesa_genome_assembly,_chromosome:_5	AUGUSTUS	intron	83109369	83112081	1	+	.	ID=g30061.t1.intron2;Parent=g30061.t1;
OX451219.1_Phasia_obesa_genome_assembly,_chromosome:_5	AUGUSTUS	CDS	83112082	83112699	1	+	0	ID=g30061.t1.CDS3;Parent=g30061.t1;
OX451219.1_Phasia_obesa_genome_assembly,_chromosome:_5	AUGUSTUS	exon	83112082	83112699	.	+	.	ID=g30061.t1.exon3;Parent=g30061.t1;
OX451219.1_Phasia_obesa_genome_assembly,_chromosome:_5	AUGUSTUS	stop_codon	83112697	83112699	.	+	0	ID=g30061.t1.stop1;Parent=g30061.t1;
OX451219.1_Phasia_obesa_genome_assembly,_chromosome:_5	AUGUSTUS	gene	83238647	83239021	.	-	.	ID=g30062;
OX451219.1_Phasia_obesa_genome_assembly,_chromosome:_5	AUGUSTUS	mRNA	83238647	83239021	0.96	-	.	ID=g30062.t1;Parent=g30062;
OX451219.1_Phasia_obesa_genome_assembly,_chromosome:_5	AUGUSTUS	stop_codon	83238647	83238649	.	-	0	ID=g30062.t1.stop1;Parent=g30062.t1;
OX451219.1_Phasia_obesa_genome_assembly,_chromosome:_5	AUGUSTUS	CDS	83238647	83239021	0.96	-	0	ID=g30062.t1.CDS1;Parent=g30062.t1;
OX451219.1_Phasia_obesa_genome_assembly,_chromosome:_5	AUGUSTUS	exon	83238647	83239021	.	-	.	ID=g30062.t1.exon1;Parent=g30062.t1;
OX451219.1_Phasia_obesa_genome_assembly,_chromosome:_5	AUGUSTUS	start_codon	83239019	83239021	.	-	0	ID=g30062.t1.start1;Parent=g30062.t1;
OX451219.1_Phasia_obesa_genome_assembly,_chromosome:_5	AUGUSTUS	gene	83239109	83239936	.	-	.	ID=g30063;
OX451219.1_Phasia_obesa_genome_assembly,_chromosome:_5	AUGUSTUS	mRNA	83239109	83239936	0.58	-	.	ID=g30063.t1;Parent=g30063;
OX451219.1_Phasia_obesa_genome_assembly,_chromosome:_5	AUGUSTUS	stop_codon	83239109	83239111	.	-	0	ID=g30063.t1.stop1;Parent=g30063.t1;
OX451219.1_Phasia_obesa_genome_assembly,_chromosome:_5	AUGUSTUS	CDS	83239109	83239936	0.58	-	0	ID=g30063.t1.CDS1;Parent=g30063.t1;
OX451219.1_Phasia_obesa_genome_assembly,_chromosome:_5	AUGUSTUS	exon	83239109	83239936	.	-	.	ID=g30063.t1.exon1;Parent=g30063.t1;
OX451219.1_Phasia_obesa_genome_assembly,_chromosome:_5	AUGUSTUS	start_codon	83239934	83239936	.	-	0	ID=g30063.t1.start1;Parent=g30063.t1;
OX451219.1_Phasia_obesa_genome_assembly,_chromosome:_5	AUGUSTUS	gene	83239109	83243214	.	-	.	ID=g30064;
OX451219.1_Phasia_obesa_genome_assembly,_chromosome:_5	AUGUSTUS	mRNA	83241961	83243214	1	-	.	ID=g30064.t1;Parent=g30064;
OX451219.1_Phasia_obesa_genome_assembly,_chromosome:_5	AUGUSTUS	stop_codon	83241961	83241963	.	-	0	ID=g30064.t1.stop1;Parent=g30064.t1;
OX451219.1_Phasia_obesa_genome_assembly,_chromosome:_5	AUGUSTUS	CDS	83241961	83243214	1	-	0	ID=g30064.t1.CDS1;Parent=g30064.t1;
OX451219.1_Phasia_obesa_genome_assembly,_chromosome:_5	AUGUSTUS	exon	83241961	83243214	.	-	.	ID=g30064.t1.exon1;Parent=g30064.t1;
OX451219.1_Phasia_obesa_genome_assembly,_chromosome:_5	AUGUSTUS	start_codon	83243212	83243214	.	-	0	ID=g30064.t1.start1;Parent=g30064.t1;
OX451219.1_Phasia_obesa_genome_assembly,_chromosome:_5	AUGUSTUS	mRNA	83239109	83243214	0.22	-	.	ID=g30064.t2;Parent=g30064;
OX451219.1_Phasia_obesa_genome_assembly,_chromosome:_5	AUGUSTUS	stop_codon	83239109	83239111	.	-	0	ID=g30064.t2.stop1;Parent=g30064.t2;
OX451219.1_Phasia_obesa_genome_assembly,_chromosome:_5	AUGUSTUS	CDS	83239109	83239941	0.59	-	2	ID=g30064.t2.CDS1;Parent=g30064.t2;
OX451219.1_Phasia_obesa_genome_assembly,_chromosome:_5	AUGUSTUS	exon	83239109	83239941	.	-	.	ID=g30064.t2.exon1;Parent=g30064.t2;
OX451219.1_Phasia_obesa_genome_assembly,_chromosome:_5	AUGUSTUS	intron	83239942	83242694	0.25	-	.	ID=g30064.t2.intron1;Parent=g30064.t2;
OX451219.1_Phasia_obesa_genome_assembly,_chromosome:_5	AUGUSTUS	CDS	83242695	83243214	0.26	-	0	ID=g30064.t2.CDS2;Parent=g30064.t2;
OX451219.1_Phasia_obesa_genome_assembly,_chromosome:_5	AUGUSTUS	exon	83242695	83243214	.	-	.	ID=g30064.t2.exon2;Parent=g30064.t2;
OX451219.1_Phasia_obesa_genome_assembly,_chromosome:_5	AUGUSTUS	start_codon	83243212	83243214	.	-	0	ID=g30064.t2.start1;Parent=g30064.t2;
OX451219.1_Phasia_obesa_genome_assembly,_chromosome:_5	AUGUSTUS	gene	83247985	83248359	.	-	.	ID=g30065;
OX451219.1_Phasia_obesa_genome_assembly,_chromosome:_5	AUGUSTUS	mRNA	83247985	83248359	1	-	.	ID=g30065.t1;Parent=g30065;
OX451219.1_Phasia_obesa_genome_assembly,_chromosome:_5	AUGUSTUS	stop_codon	83247985	83247987	.	-	0	ID=g30065.t1.stop1;Parent=g30065.t1;
OX451219.1_Phasia_obesa_genome_assembly,_chromosome:_5	AUGUSTUS	CDS	83247985	83248359	1	-	0	ID=g30065.t1.CDS1;Parent=g30065.t1;
OX451219.1_Phasia_obesa_genome_assembly,_chromosome:_5	AUGUSTUS	exon	83247985	83248359	.	-	.	ID=g30065.t1.exon1;Parent=g30065.t1;
OX451219.1_Phasia_obesa_genome_assembly,_chromosome:_5	AUGUSTUS	start_codon	83248357	83248359	.	-	0	ID=g30065.t1.start1;Parent=g30065.t1;
OX451219.1_Phasia_obesa_genome_assembly,_chromosome:_5	AUGUSTUS	gene	83248447	83248710	.	-	.	ID=g30066;
OX451219.1_Phasia_obesa_genome_assembly,_chromosome:_5	AUGUSTUS	mRNA	83248447	83248710	0.77	-	.	ID=g30066.t1;Parent=g30066;
OX451219.1_Phasia_obesa_genome_assembly,_chromosome:_5	AUGUSTUS	stop_codon	83248447	83248449	.	-	0	ID=g30066.t1.stop1;Parent=g30066.t1;
OX451219.1_Phasia_obesa_genome_assembly,_chromosome:_5	AUGUSTUS	CDS	83248447	83248710	0.77	-	0	ID=g30066.t1.CDS1;Parent=g30066.t1;
OX451219.1_Phasia_obesa_genome_assembly,_chromosome:_5	AUGUSTUS	exon	83248447	83248710	.	-	.	ID=g30066.t1.exon1;Parent=g30066.t1;
OX451219.1_Phasia_obesa_genome_assembly,_chromosome:_5	AUGUSTUS	start_codon	83248708	83248710	.	-	0	ID=g30066.t1.start1;Parent=g30066.t1;
OX451219.1_Phasia_obesa_genome_assembly,_chromosome:_5	AUGUSTUS	gene	83248871	83252552	.	-	.	ID=g30067;
OX451219.1_Phasia_obesa_genome_assembly,_chromosome:_5	AUGUSTUS	mRNA	83248871	83249229	0.63	-	.	ID=g30067.t1;Parent=g30067;
OX451219.1_Phasia_obesa_genome_assembly,_chromosome:_5	AUGUSTUS	stop_codon	83248871	83248873	.	-	0	ID=g30067.t1.stop1;Parent=g30067.t1;
OX451219.1_Phasia_obesa_genome_assembly,_chromosome:_5	AUGUSTUS	CDS	83248871	83248896	0.67	-	2	ID=g30067.t1.CDS1;Parent=g30067.t1;
OX451219.1_Phasia_obesa_genome_assembly,_chromosome:_5	AUGUSTUS	exon	83248871	83248896	.	-	.	ID=g30067.t1.exon1;Parent=g30067.t1;
OX451219.1_Phasia_obesa_genome_assembly,_chromosome:_5	AUGUSTUS	intron	83248897	83248958	0.67	-	.	ID=g30067.t1.intron1;Parent=g30067.t1;
OX451219.1_Phasia_obesa_genome_assembly,_chromosome:_5	AUGUSTUS	CDS	83248959	83249229	0.63	-	0	ID=g30067.t1.CDS2;Parent=g30067.t1;
OX451219.1_Phasia_obesa_genome_assembly,_chromosome:_5	AUGUSTUS	exon	83248959	83249229	.	-	.	ID=g30067.t1.exon2;Parent=g30067.t1;
OX451219.1_Phasia_obesa_genome_assembly,_chromosome:_5	AUGUSTUS	start_codon	83249227	83249229	.	-	0	ID=g30067.t1.start1;Parent=g30067.t1;
OX451219.1_Phasia_obesa_genome_assembly,_chromosome:_5	AUGUSTUS	mRNA	83248871	83252552	0.1	-	.	ID=g30067.t2;Parent=g30067;
OX451219.1_Phasia_obesa_genome_assembly,_chromosome:_5	AUGUSTUS	stop_codon	83248871	83248873	.	-	0	ID=g30067.t2.stop1;Parent=g30067.t2;
OX451219.1_Phasia_obesa_genome_assembly,_chromosome:_5	AUGUSTUS	CDS	83248871	83248896	0.6	-	2	ID=g30067.t2.CDS1;Parent=g30067.t2;
OX451219.1_Phasia_obesa_genome_assembly,_chromosome:_5	AUGUSTUS	exon	83248871	83248896	.	-	.	ID=g30067.t2.exon1;Parent=g30067.t2;
OX451219.1_Phasia_obesa_genome_assembly,_chromosome:_5	AUGUSTUS	intron	83248897	83248958	0.6	-	.	ID=g30067.t2.intron1;Parent=g30067.t2;
OX451219.1_Phasia_obesa_genome_assembly,_chromosome:_5	AUGUSTUS	CDS	83248959	83249334	0.18	-	0	ID=g30067.t2.CDS2;Parent=g30067.t2;
OX451219.1_Phasia_obesa_genome_assembly,_chromosome:_5	AUGUSTUS	exon	83248959	83249334	.	-	.	ID=g30067.t2.exon2;Parent=g30067.t2;
OX451219.1_Phasia_obesa_genome_assembly,_chromosome:_5	AUGUSTUS	intron	83249335	83252078	0.1	-	.	ID=g30067.t2.intron2;Parent=g30067.t2;
OX451219.1_Phasia_obesa_genome_assembly,_chromosome:_5	AUGUSTUS	CDS	83252079	83252552	0.44	-	0	ID=g30067.t2.CDS3;Parent=g30067.t2;
OX451219.1_Phasia_obesa_genome_assembly,_chromosome:_5	AUGUSTUS	exon	83252079	83252552	.	-	.	ID=g30067.t2.exon3;Parent=g30067.t2;
OX451219.1_Phasia_obesa_genome_assembly,_chromosome:_5	AUGUSTUS	start_codon	83252550	83252552	.	-	0	ID=g30067.t2.start1;Parent=g30067.t2;
OX451219.1_Phasia_obesa_genome_assembly,_chromosome:_5	AUGUSTUS	mRNA	83251299	83252552	0.2	-	.	ID=g30067.t3;Parent=g30067;
OX451219.1_Phasia_obesa_genome_assembly,_chromosome:_5	AUGUSTUS	stop_codon	83251299	83251301	.	-	0	ID=g30067.t3.stop1;Parent=g30067.t3;
OX451219.1_Phasia_obesa_genome_assembly,_chromosome:_5	AUGUSTUS	CDS	83251299	83251586	0.38	-	0	ID=g30067.t3.CDS1;Parent=g30067.t3;
OX451219.1_Phasia_obesa_genome_assembly,_chromosome:_5	AUGUSTUS	exon	83251299	83251586	.	-	.	ID=g30067.t3.exon1;Parent=g30067.t3;
OX451219.1_Phasia_obesa_genome_assembly,_chromosome:_5	AUGUSTUS	intron	83251587	83252078	0.2	-	.	ID=g30067.t3.intron1;Parent=g30067.t3;
OX451219.1_Phasia_obesa_genome_assembly,_chromosome:_5	AUGUSTUS	CDS	83252079	83252552	0.48	-	0	ID=g30067.t3.CDS2;Parent=g30067.t3;
OX451219.1_Phasia_obesa_genome_assembly,_chromosome:_5	AUGUSTUS	exon	83252079	83252552	.	-	.	ID=g30067.t3.exon2;Parent=g30067.t3;
OX451219.1_Phasia_obesa_genome_assembly,_chromosome:_5	AUGUSTUS	start_codon	83252550	83252552	.	-	0	ID=g30067.t3.start1;Parent=g30067.t3;
OX451219.1_Phasia_obesa_genome_assembly,_chromosome:_5	AUGUSTUS	gene	83259531	83262486	.	+	.	ID=g30068;
OX451219.1_Phasia_obesa_genome_assembly,_chromosome:_5	AUGUSTUS	mRNA	83259531	83262486	0.29	+	.	ID=g30068.t1;Parent=g30068;
OX451219.1_Phasia_obesa_genome_assembly,_chromosome:_5	AUGUSTUS	start_codon	83259531	83259533	.	+	0	ID=g30068.t1.start1;Parent=g30068.t1;
OX451219.1_Phasia_obesa_genome_assembly,_chromosome:_5	AUGUSTUS	CDS	83259531	83259559	0.29	+	0	ID=g30068.t1.CDS1;Parent=g30068.t1;
OX451219.1_Phasia_obesa_genome_assembly,_chromosome:_5	AUGUSTUS	exon	83259531	83259559	.	+	.	ID=g30068.t1.exon1;Parent=g30068.t1;
OX451219.1_Phasia_obesa_genome_assembly,_chromosome:_5	AUGUSTUS	intron	83259560	83262284	0.29	+	.	ID=g30068.t1.intron1;Parent=g30068.t1;
OX451219.1_Phasia_obesa_genome_assembly,_chromosome:_5	AUGUSTUS	CDS	83262285	83262486	0.99	+	1	ID=g30068.t1.CDS2;Parent=g30068.t1;
OX451219.1_Phasia_obesa_genome_assembly,_chromosome:_5	AUGUSTUS	exon	83262285	83262486	.	+	.	ID=g30068.t1.exon2;Parent=g30068.t1;
OX451219.1_Phasia_obesa_genome_assembly,_chromosome:_5	AUGUSTUS	stop_codon	83262484	83262486	.	+	0	ID=g30068.t1.stop1;Parent=g30068.t1;
OX451219.1_Phasia_obesa_genome_assembly,_chromosome:_5	AUGUSTUS	gene	83289799	83290314	.	+	.	ID=g30069;
OX451219.1_Phasia_obesa_genome_assembly,_chromosome:_5	AUGUSTUS	mRNA	83289799	83290314	1	+	.	ID=g30069.t1;Parent=g30069;
OX451219.1_Phasia_obesa_genome_assembly,_chromosome:_5	AUGUSTUS	start_codon	83289799	83289801	.	+	0	ID=g30069.t1.start1;Parent=g30069.t1;
OX451219.1_Phasia_obesa_genome_assembly,_chromosome:_5	AUGUSTUS	CDS	83289799	83290314	1	+	0	ID=g30069.t1.CDS1;Parent=g30069.t1;
OX451219.1_Phasia_obesa_genome_assembly,_chromosome:_5	AUGUSTUS	exon	83289799	83290314	.	+	.	ID=g30069.t1.exon1;Parent=g30069.t1;
OX451219.1_Phasia_obesa_genome_assembly,_chromosome:_5	AUGUSTUS	stop_codon	83290312	83290314	.	+	0	ID=g30069.t1.stop1;Parent=g30069.t1;
OX451219.1_Phasia_obesa_genome_assembly,_chromosome:_5	AUGUSTUS	gene	83328644	83330683	.	-	.	ID=g30070;
OX451219.1_Phasia_obesa_genome_assembly,_chromosome:_5	AUGUSTUS	mRNA	83328644	83330683	0.69	-	.	ID=g30070.t1;Parent=g30070;
OX451219.1_Phasia_obesa_genome_assembly,_chromosome:_5	AUGUSTUS	stop_codon	83328644	83328646	.	-	0	ID=g30070.t1.stop1;Parent=g30070.t1;
OX451219.1_Phasia_obesa_genome_assembly,_chromosome:_5	AUGUSTUS	CDS	83328644	83329372	0.72	-	0	ID=g30070.t1.CDS1;Parent=g30070.t1;
OX451219.1_Phasia_obesa_genome_assembly,_chromosome:_5	AUGUSTUS	exon	83328644	83329372	.	-	.	ID=g30070.t1.exon1;Parent=g30070.t1;
OX451219.1_Phasia_obesa_genome_assembly,_chromosome:_5	AUGUSTUS	intron	83329373	83329459	0.72	-	.	ID=g30070.t1.intron1;Parent=g30070.t1;
OX451219.1_Phasia_obesa_genome_assembly,_chromosome:_5	AUGUSTUS	CDS	83329460	83330683	0.69	-	0	ID=g30070.t1.CDS2;Parent=g30070.t1;
OX451219.1_Phasia_obesa_genome_assembly,_chromosome:_5	AUGUSTUS	exon	83329460	83330683	.	-	.	ID=g30070.t1.exon2;Parent=g30070.t1;
OX451219.1_Phasia_obesa_genome_assembly,_chromosome:_5	AUGUSTUS	start_codon	83330681	83330683	.	-	0	ID=g30070.t1.start1;Parent=g30070.t1;
OX451219.1_Phasia_obesa_genome_assembly,_chromosome:_5	AUGUSTUS	gene	83333766	83334635	.	-	.	ID=g30071;
OX451219.1_Phasia_obesa_genome_assembly,_chromosome:_5	AUGUSTUS	mRNA	83333766	83334635	1	-	.	ID=g30071.t1;Parent=g30071;
OX451219.1_Phasia_obesa_genome_assembly,_chromosome:_5	AUGUSTUS	stop_codon	83333766	83333768	.	-	0	ID=g30071.t1.stop1;Parent=g30071.t1;
OX451219.1_Phasia_obesa_genome_assembly,_chromosome:_5	AUGUSTUS	CDS	83333766	83334635	1	-	0	ID=g30071.t1.CDS1;Parent=g30071.t1;
OX451219.1_Phasia_obesa_genome_assembly,_chromosome:_5	AUGUSTUS	exon	83333766	83334635	.	-	.	ID=g30071.t1.exon1;Parent=g30071.t1;
OX451219.1_Phasia_obesa_genome_assembly,_chromosome:_5	AUGUSTUS	start_codon	83334633	83334635	.	-	0	ID=g30071.t1.start1;Parent=g30071.t1;
OX451219.1_Phasia_obesa_genome_assembly,_chromosome:_5	AUGUSTUS	gene	83403307	83403609	.	+	.	ID=g30072;
OX451219.1_Phasia_obesa_genome_assembly,_chromosome:_5	AUGUSTUS	mRNA	83403307	83403609	1	+	.	ID=g30072.t1;Parent=g30072;
OX451219.1_Phasia_obesa_genome_assembly,_chromosome:_5	AUGUSTUS	start_codon	83403307	83403309	.	+	0	ID=g30072.t1.start1;Parent=g30072.t1;
OX451219.1_Phasia_obesa_genome_assembly,_chromosome:_5	AUGUSTUS	CDS	83403307	83403609	1	+	0	ID=g30072.t1.CDS1;Parent=g30072.t1;
OX451219.1_Phasia_obesa_genome_assembly,_chromosome:_5	AUGUSTUS	exon	83403307	83403609	.	+	.	ID=g30072.t1.exon1;Parent=g30072.t1;
OX451219.1_Phasia_obesa_genome_assembly,_chromosome:_5	AUGUSTUS	stop_codon	83403607	83403609	.	+	0	ID=g30072.t1.stop1;Parent=g30072.t1;
OX451219.1_Phasia_obesa_genome_assembly,_chromosome:_5	AUGUSTUS	gene	83455011	83460381	.	+	.	ID=g30073;
OX451219.1_Phasia_obesa_genome_assembly,_chromosome:_5	AUGUSTUS	mRNA	83455011	83460381	1	+	.	ID=g30073.t1;Parent=g30073;
OX451219.1_Phasia_obesa_genome_assembly,_chromosome:_5	AUGUSTUS	start_codon	83455011	83455013	.	+	0	ID=g30073.t1.start1;Parent=g30073.t1;
OX451219.1_Phasia_obesa_genome_assembly,_chromosome:_5	AUGUSTUS	CDS	83455011	83455185	1	+	0	ID=g30073.t1.CDS1;Parent=g30073.t1;
OX451219.1_Phasia_obesa_genome_assembly,_chromosome:_5	AUGUSTUS	exon	83455011	83455185	.	+	.	ID=g30073.t1.exon1;Parent=g30073.t1;
OX451219.1_Phasia_obesa_genome_assembly,_chromosome:_5	AUGUSTUS	intron	83455186	83455242	1	+	.	ID=g30073.t1.intron1;Parent=g30073.t1;
OX451219.1_Phasia_obesa_genome_assembly,_chromosome:_5	AUGUSTUS	CDS	83455243	83456331	1	+	2	ID=g30073.t1.CDS2;Parent=g30073.t1;
OX451219.1_Phasia_obesa_genome_assembly,_chromosome:_5	AUGUSTUS	exon	83455243	83456331	.	+	.	ID=g30073.t1.exon2;Parent=g30073.t1;
OX451219.1_Phasia_obesa_genome_assembly,_chromosome:_5	AUGUSTUS	intron	83456332	83460226	1	+	.	ID=g30073.t1.intron2;Parent=g30073.t1;
OX451219.1_Phasia_obesa_genome_assembly,_chromosome:_5	AUGUSTUS	CDS	83460227	83460381	1	+	2	ID=g30073.t1.CDS3;Parent=g30073.t1;
OX451219.1_Phasia_obesa_genome_assembly,_chromosome:_5	AUGUSTUS	exon	83460227	83460381	.	+	.	ID=g30073.t1.exon3;Parent=g30073.t1;
OX451219.1_Phasia_obesa_genome_assembly,_chromosome:_5	AUGUSTUS	stop_codon	83460379	83460381	.	+	0	ID=g30073.t1.stop1;Parent=g30073.t1;
OX451219.1_Phasia_obesa_genome_assembly,_chromosome:_5	AUGUSTUS	gene	83574938	83575726	.	-	.	ID=g30074;
OX451219.1_Phasia_obesa_genome_assembly,_chromosome:_5	AUGUSTUS	mRNA	83574938	83575726	1	-	.	ID=g30074.t1;Parent=g30074;
OX451219.1_Phasia_obesa_genome_assembly,_chromosome:_5	AUGUSTUS	stop_codon	83574938	83574940	.	-	0	ID=g30074.t1.stop1;Parent=g30074.t1;
OX451219.1_Phasia_obesa_genome_assembly,_chromosome:_5	AUGUSTUS	CDS	83574938	83575455	1	-	2	ID=g30074.t1.CDS1;Parent=g30074.t1;
OX451219.1_Phasia_obesa_genome_assembly,_chromosome:_5	AUGUSTUS	exon	83574938	83575455	.	-	.	ID=g30074.t1.exon1;Parent=g30074.t1;
OX451219.1_Phasia_obesa_genome_assembly,_chromosome:_5	AUGUSTUS	intron	83575456	83575527	1	-	.	ID=g30074.t1.intron1;Parent=g30074.t1;
OX451219.1_Phasia_obesa_genome_assembly,_chromosome:_5	AUGUSTUS	CDS	83575528	83575726	1	-	0	ID=g30074.t1.CDS2;Parent=g30074.t1;
OX451219.1_Phasia_obesa_genome_assembly,_chromosome:_5	AUGUSTUS	exon	83575528	83575726	.	-	.	ID=g30074.t1.exon2;Parent=g30074.t1;
OX451219.1_Phasia_obesa_genome_assembly,_chromosome:_5	AUGUSTUS	start_codon	83575724	83575726	.	-	0	ID=g30074.t1.start1;Parent=g30074.t1;
OX451219.1_Phasia_obesa_genome_assembly,_chromosome:_5	AUGUSTUS	gene	83583912	83587826	.	-	.	ID=g30075;
OX451219.1_Phasia_obesa_genome_assembly,_chromosome:_5	AUGUSTUS	mRNA	83583912	83587826	0.91	-	.	ID=g30075.t1;Parent=g30075;
OX451219.1_Phasia_obesa_genome_assembly,_chromosome:_5	AUGUSTUS	stop_codon	83583912	83583914	.	-	0	ID=g30075.t1.stop1;Parent=g30075.t1;
OX451219.1_Phasia_obesa_genome_assembly,_chromosome:_5	AUGUSTUS	CDS	83583912	83583992	0.99	-	0	ID=g30075.t1.CDS1;Parent=g30075.t1;
OX451219.1_Phasia_obesa_genome_assembly,_chromosome:_5	AUGUSTUS	exon	83583912	83583992	.	-	.	ID=g30075.t1.exon1;Parent=g30075.t1;
OX451219.1_Phasia_obesa_genome_assembly,_chromosome:_5	AUGUSTUS	intron	83583993	83584508	0.99	-	.	ID=g30075.t1.intron1;Parent=g30075.t1;
OX451219.1_Phasia_obesa_genome_assembly,_chromosome:_5	AUGUSTUS	CDS	83584509	83584849	0.99	-	2	ID=g30075.t1.CDS2;Parent=g30075.t1;
OX451219.1_Phasia_obesa_genome_assembly,_chromosome:_5	AUGUSTUS	exon	83584509	83584849	.	-	.	ID=g30075.t1.exon2;Parent=g30075.t1;
OX451219.1_Phasia_obesa_genome_assembly,_chromosome:_5	AUGUSTUS	intron	83584850	83585206	1	-	.	ID=g30075.t1.intron2;Parent=g30075.t1;
OX451219.1_Phasia_obesa_genome_assembly,_chromosome:_5	AUGUSTUS	CDS	83585207	83586079	0.97	-	2	ID=g30075.t1.CDS3;Parent=g30075.t1;
OX451219.1_Phasia_obesa_genome_assembly,_chromosome:_5	AUGUSTUS	exon	83585207	83586079	.	-	.	ID=g30075.t1.exon3;Parent=g30075.t1;
OX451219.1_Phasia_obesa_genome_assembly,_chromosome:_5	AUGUSTUS	intron	83586080	83586511	0.92	-	.	ID=g30075.t1.intron3;Parent=g30075.t1;
OX451219.1_Phasia_obesa_genome_assembly,_chromosome:_5	AUGUSTUS	CDS	83586512	83587826	1	-	0	ID=g30075.t1.CDS4;Parent=g30075.t1;
OX451219.1_Phasia_obesa_genome_assembly,_chromosome:_5	AUGUSTUS	exon	83586512	83587826	.	-	.	ID=g30075.t1.exon4;Parent=g30075.t1;
OX451219.1_Phasia_obesa_genome_assembly,_chromosome:_5	AUGUSTUS	start_codon	83587824	83587826	.	-	0	ID=g30075.t1.start1;Parent=g30075.t1;
OX451219.1_Phasia_obesa_genome_assembly,_chromosome:_5	AUGUSTUS	gene	83605669	83607723	.	+	.	ID=g30076;
OX451219.1_Phasia_obesa_genome_assembly,_chromosome:_5	AUGUSTUS	mRNA	83605669	83607723	1	+	.	ID=g30076.t1;Parent=g30076;
OX451219.1_Phasia_obesa_genome_assembly,_chromosome:_5	AUGUSTUS	start_codon	83605669	83605671	.	+	0	ID=g30076.t1.start1;Parent=g30076.t1;
OX451219.1_Phasia_obesa_genome_assembly,_chromosome:_5	AUGUSTUS	CDS	83605669	83607723	1	+	0	ID=g30076.t1.CDS1;Parent=g30076.t1;
OX451219.1_Phasia_obesa_genome_assembly,_chromosome:_5	AUGUSTUS	exon	83605669	83607723	.	+	.	ID=g30076.t1.exon1;Parent=g30076.t1;
OX451219.1_Phasia_obesa_genome_assembly,_chromosome:_5	AUGUSTUS	stop_codon	83607721	83607723	.	+	0	ID=g30076.t1.stop1;Parent=g30076.t1;
OX451219.1_Phasia_obesa_genome_assembly,_chromosome:_5	AUGUSTUS	gene	83629073	83630779	.	+	.	ID=g30077;
OX451219.1_Phasia_obesa_genome_assembly,_chromosome:_5	AUGUSTUS	mRNA	83629073	83630779	1	+	.	ID=g30077.t1;Parent=g30077;
OX451219.1_Phasia_obesa_genome_assembly,_chromosome:_5	AUGUSTUS	start_codon	83629073	83629075	.	+	0	ID=g30077.t1.start1;Parent=g30077.t1;
OX451219.1_Phasia_obesa_genome_assembly,_chromosome:_5	AUGUSTUS	CDS	83629073	83629277	1	+	0	ID=g30077.t1.CDS1;Parent=g30077.t1;
OX451219.1_Phasia_obesa_genome_assembly,_chromosome:_5	AUGUSTUS	exon	83629073	83629277	.	+	.	ID=g30077.t1.exon1;Parent=g30077.t1;
OX451219.1_Phasia_obesa_genome_assembly,_chromosome:_5	AUGUSTUS	intron	83629278	83629335	1	+	.	ID=g30077.t1.intron1;Parent=g30077.t1;
OX451219.1_Phasia_obesa_genome_assembly,_chromosome:_5	AUGUSTUS	CDS	83629336	83630388	1	+	2	ID=g30077.t1.CDS2;Parent=g30077.t1;
OX451219.1_Phasia_obesa_genome_assembly,_chromosome:_5	AUGUSTUS	exon	83629336	83630388	.	+	.	ID=g30077.t1.exon2;Parent=g30077.t1;
OX451219.1_Phasia_obesa_genome_assembly,_chromosome:_5	AUGUSTUS	intron	83630389	83630453	1	+	.	ID=g30077.t1.intron2;Parent=g30077.t1;
OX451219.1_Phasia_obesa_genome_assembly,_chromosome:_5	AUGUSTUS	CDS	83630454	83630779	1	+	2	ID=g30077.t1.CDS3;Parent=g30077.t1;
OX451219.1_Phasia_obesa_genome_assembly,_chromosome:_5	AUGUSTUS	exon	83630454	83630779	.	+	.	ID=g30077.t1.exon3;Parent=g30077.t1;
OX451219.1_Phasia_obesa_genome_assembly,_chromosome:_5	AUGUSTUS	stop_codon	83630777	83630779	.	+	0	ID=g30077.t1.stop1;Parent=g30077.t1;
OX451219.1_Phasia_obesa_genome_assembly,_chromosome:_5	AUGUSTUS	gene	83652056	83652810	.	-	.	ID=g30078;
OX451219.1_Phasia_obesa_genome_assembly,_chromosome:_5	AUGUSTUS	mRNA	83652056	83652810	0.79	-	.	ID=g30078.t1;Parent=g30078;
OX451219.1_Phasia_obesa_genome_assembly,_chromosome:_5	AUGUSTUS	stop_codon	83652056	83652058	.	-	0	ID=g30078.t1.stop1;Parent=g30078.t1;
OX451219.1_Phasia_obesa_genome_assembly,_chromosome:_5	AUGUSTUS	CDS	83652056	83652085	1	-	0	ID=g30078.t1.CDS1;Parent=g30078.t1;
OX451219.1_Phasia_obesa_genome_assembly,_chromosome:_5	AUGUSTUS	exon	83652056	83652085	.	-	.	ID=g30078.t1.exon1;Parent=g30078.t1;
OX451219.1_Phasia_obesa_genome_assembly,_chromosome:_5	AUGUSTUS	intron	83652086	83652534	0.79	-	.	ID=g30078.t1.intron1;Parent=g30078.t1;
OX451219.1_Phasia_obesa_genome_assembly,_chromosome:_5	AUGUSTUS	CDS	83652535	83652810	0.79	-	0	ID=g30078.t1.CDS2;Parent=g30078.t1;
OX451219.1_Phasia_obesa_genome_assembly,_chromosome:_5	AUGUSTUS	exon	83652535	83652810	.	-	.	ID=g30078.t1.exon2;Parent=g30078.t1;
OX451219.1_Phasia_obesa_genome_assembly,_chromosome:_5	AUGUSTUS	start_codon	83652808	83652810	.	-	0	ID=g30078.t1.start1;Parent=g30078.t1;
OX451219.1_Phasia_obesa_genome_assembly,_chromosome:_5	AUGUSTUS	mRNA	83652056	83652810	0.75	-	.	ID=g30078.t2;Parent=g30078;
OX451219.1_Phasia_obesa_genome_assembly,_chromosome:_5	AUGUSTUS	stop_codon	83652056	83652058	.	-	0	ID=g30078.t2.stop1;Parent=g30078.t2;
OX451219.1_Phasia_obesa_genome_assembly,_chromosome:_5	AUGUSTUS	CDS	83652056	83652277	0.97	-	0	ID=g30078.t2.CDS1;Parent=g30078.t2;
OX451219.1_Phasia_obesa_genome_assembly,_chromosome:_5	AUGUSTUS	exon	83652056	83652277	.	-	.	ID=g30078.t2.exon1;Parent=g30078.t2;
OX451219.1_Phasia_obesa_genome_assembly,_chromosome:_5	AUGUSTUS	intron	83652278	83652534	0.75	-	.	ID=g30078.t2.intron1;Parent=g30078.t2;
OX451219.1_Phasia_obesa_genome_assembly,_chromosome:_5	AUGUSTUS	CDS	83652535	83652810	0.75	-	0	ID=g30078.t2.CDS2;Parent=g30078.t2;
OX451219.1_Phasia_obesa_genome_assembly,_chromosome:_5	AUGUSTUS	exon	83652535	83652810	.	-	.	ID=g30078.t2.exon2;Parent=g30078.t2;
OX451219.1_Phasia_obesa_genome_assembly,_chromosome:_5	AUGUSTUS	start_codon	83652808	83652810	.	-	0	ID=g30078.t2.start1;Parent=g30078.t2;
OX451219.1_Phasia_obesa_genome_assembly,_chromosome:_5	AUGUSTUS	gene	83653774	83654601	.	-	.	ID=g30079;
OX451219.1_Phasia_obesa_genome_assembly,_chromosome:_5	AUGUSTUS	mRNA	83653774	83654601	0.99	-	.	ID=g30079.t1;Parent=g30079;
OX451219.1_Phasia_obesa_genome_assembly,_chromosome:_5	AUGUSTUS	stop_codon	83653774	83653776	.	-	0	ID=g30079.t1.stop1;Parent=g30079.t1;
OX451219.1_Phasia_obesa_genome_assembly,_chromosome:_5	AUGUSTUS	CDS	83653774	83654601	0.99	-	0	ID=g30079.t1.CDS1;Parent=g30079.t1;
OX451219.1_Phasia_obesa_genome_assembly,_chromosome:_5	AUGUSTUS	exon	83653774	83654601	.	-	.	ID=g30079.t1.exon1;Parent=g30079.t1;
OX451219.1_Phasia_obesa_genome_assembly,_chromosome:_5	AUGUSTUS	start_codon	83654599	83654601	.	-	0	ID=g30079.t1.start1;Parent=g30079.t1;
OX451219.1_Phasia_obesa_genome_assembly,_chromosome:_5	AUGUSTUS	gene	83717015	83737076	.	+	.	ID=g30080;
OX451219.1_Phasia_obesa_genome_assembly,_chromosome:_5	AUGUSTUS	mRNA	83717015	83737076	1	+	.	ID=g30080.t1;Parent=g30080;
OX451219.1_Phasia_obesa_genome_assembly,_chromosome:_5	AUGUSTUS	start_codon	83717015	83717017	.	+	0	ID=g30080.t1.start1;Parent=g30080.t1;
OX451219.1_Phasia_obesa_genome_assembly,_chromosome:_5	AUGUSTUS	CDS	83717015	83717312	1	+	0	ID=g30080.t1.CDS1;Parent=g30080.t1;
OX451219.1_Phasia_obesa_genome_assembly,_chromosome:_5	AUGUSTUS	exon	83717015	83717312	.	+	.	ID=g30080.t1.exon1;Parent=g30080.t1;
OX451219.1_Phasia_obesa_genome_assembly,_chromosome:_5	AUGUSTUS	intron	83717313	83736897	1	+	.	ID=g30080.t1.intron1;Parent=g30080.t1;
OX451219.1_Phasia_obesa_genome_assembly,_chromosome:_5	AUGUSTUS	CDS	83736898	83737076	1	+	2	ID=g30080.t1.CDS2;Parent=g30080.t1;
OX451219.1_Phasia_obesa_genome_assembly,_chromosome:_5	AUGUSTUS	exon	83736898	83737076	.	+	.	ID=g30080.t1.exon2;Parent=g30080.t1;
OX451219.1_Phasia_obesa_genome_assembly,_chromosome:_5	AUGUSTUS	stop_codon	83737074	83737076	.	+	0	ID=g30080.t1.stop1;Parent=g30080.t1;
OX451219.1_Phasia_obesa_genome_assembly,_chromosome:_5	AUGUSTUS	gene	83753155	83759019	.	+	.	ID=g30081;
OX451219.1_Phasia_obesa_genome_assembly,_chromosome:_5	AUGUSTUS	mRNA	83753155	83759019	0.36	+	.	ID=g30081.t1;Parent=g30081;
OX451219.1_Phasia_obesa_genome_assembly,_chromosome:_5	AUGUSTUS	start_codon	83753155	83753157	.	+	0	ID=g30081.t1.start1;Parent=g30081.t1;
OX451219.1_Phasia_obesa_genome_assembly,_chromosome:_5	AUGUSTUS	CDS	83753155	83754090	0.58	+	0	ID=g30081.t1.CDS1;Parent=g30081.t1;
OX451219.1_Phasia_obesa_genome_assembly,_chromosome:_5	AUGUSTUS	exon	83753155	83754090	.	+	.	ID=g30081.t1.exon1;Parent=g30081.t1;
OX451219.1_Phasia_obesa_genome_assembly,_chromosome:_5	AUGUSTUS	intron	83754091	83756967	0.58	+	.	ID=g30081.t1.intron1;Parent=g30081.t1;
OX451219.1_Phasia_obesa_genome_assembly,_chromosome:_5	AUGUSTUS	CDS	83756968	83757887	0.38	+	0	ID=g30081.t1.CDS2;Parent=g30081.t1;
OX451219.1_Phasia_obesa_genome_assembly,_chromosome:_5	AUGUSTUS	exon	83756968	83757887	.	+	.	ID=g30081.t1.exon2;Parent=g30081.t1;
OX451219.1_Phasia_obesa_genome_assembly,_chromosome:_5	AUGUSTUS	intron	83757888	83758319	0.6	+	.	ID=g30081.t1.intron2;Parent=g30081.t1;
OX451219.1_Phasia_obesa_genome_assembly,_chromosome:_5	AUGUSTUS	CDS	83758320	83759019	0.99	+	1	ID=g30081.t1.CDS3;Parent=g30081.t1;
OX451219.1_Phasia_obesa_genome_assembly,_chromosome:_5	AUGUSTUS	exon	83758320	83759019	.	+	.	ID=g30081.t1.exon3;Parent=g30081.t1;
OX451219.1_Phasia_obesa_genome_assembly,_chromosome:_5	AUGUSTUS	stop_codon	83759017	83759019	.	+	0	ID=g30081.t1.stop1;Parent=g30081.t1;
OX451219.1_Phasia_obesa_genome_assembly,_chromosome:_5	AUGUSTUS	gene	83849772	83850659	.	-	.	ID=g30082;
OX451219.1_Phasia_obesa_genome_assembly,_chromosome:_5	AUGUSTUS	mRNA	83849772	83850659	1	-	.	ID=g30082.t1;Parent=g30082;
OX451219.1_Phasia_obesa_genome_assembly,_chromosome:_5	AUGUSTUS	stop_codon	83849772	83849774	.	-	0	ID=g30082.t1.stop1;Parent=g30082.t1;
OX451219.1_Phasia_obesa_genome_assembly,_chromosome:_5	AUGUSTUS	CDS	83849772	83850659	1	-	0	ID=g30082.t1.CDS1;Parent=g30082.t1;
OX451219.1_Phasia_obesa_genome_assembly,_chromosome:_5	AUGUSTUS	exon	83849772	83850659	.	-	.	ID=g30082.t1.exon1;Parent=g30082.t1;
OX451219.1_Phasia_obesa_genome_assembly,_chromosome:_5	AUGUSTUS	start_codon	83850657	83850659	.	-	0	ID=g30082.t1.start1;Parent=g30082.t1;
OX451219.1_Phasia_obesa_genome_assembly,_chromosome:_5	AUGUSTUS	gene	83988100	83990892	.	+	.	ID=g30083;
OX451219.1_Phasia_obesa_genome_assembly,_chromosome:_5	AUGUSTUS	mRNA	83988100	83990892	1	+	.	ID=g30083.t1;Parent=g30083;
OX451219.1_Phasia_obesa_genome_assembly,_chromosome:_5	AUGUSTUS	start_codon	83988100	83988102	.	+	0	ID=g30083.t1.start1;Parent=g30083.t1;
OX451219.1_Phasia_obesa_genome_assembly,_chromosome:_5	AUGUSTUS	CDS	83988100	83988827	1	+	0	ID=g30083.t1.CDS1;Parent=g30083.t1;
OX451219.1_Phasia_obesa_genome_assembly,_chromosome:_5	AUGUSTUS	exon	83988100	83988827	.	+	.	ID=g30083.t1.exon1;Parent=g30083.t1;
OX451219.1_Phasia_obesa_genome_assembly,_chromosome:_5	AUGUSTUS	intron	83988828	83990480	1	+	.	ID=g30083.t1.intron1;Parent=g30083.t1;
OX451219.1_Phasia_obesa_genome_assembly,_chromosome:_5	AUGUSTUS	CDS	83990481	83990892	1	+	1	ID=g30083.t1.CDS2;Parent=g30083.t1;
OX451219.1_Phasia_obesa_genome_assembly,_chromosome:_5	AUGUSTUS	exon	83990481	83990892	.	+	.	ID=g30083.t1.exon2;Parent=g30083.t1;
OX451219.1_Phasia_obesa_genome_assembly,_chromosome:_5	AUGUSTUS	stop_codon	83990890	83990892	.	+	0	ID=g30083.t1.stop1;Parent=g30083.t1;
OX451219.1_Phasia_obesa_genome_assembly,_chromosome:_5	AUGUSTUS	gene	84052962	84053728	.	+	.	ID=g30084;
OX451219.1_Phasia_obesa_genome_assembly,_chromosome:_5	AUGUSTUS	mRNA	84052962	84053728	1	+	.	ID=g30084.t1;Parent=g30084;
OX451219.1_Phasia_obesa_genome_assembly,_chromosome:_5	AUGUSTUS	start_codon	84052962	84052964	.	+	0	ID=g30084.t1.start1;Parent=g30084.t1;
OX451219.1_Phasia_obesa_genome_assembly,_chromosome:_5	AUGUSTUS	CDS	84052962	84053543	1	+	0	ID=g30084.t1.CDS1;Parent=g30084.t1;
OX451219.1_Phasia_obesa_genome_assembly,_chromosome:_5	AUGUSTUS	exon	84052962	84053543	.	+	.	ID=g30084.t1.exon1;Parent=g30084.t1;
OX451219.1_Phasia_obesa_genome_assembly,_chromosome:_5	AUGUSTUS	intron	84053544	84053617	1	+	.	ID=g30084.t1.intron1;Parent=g30084.t1;
OX451219.1_Phasia_obesa_genome_assembly,_chromosome:_5	AUGUSTUS	CDS	84053618	84053728	1	+	0	ID=g30084.t1.CDS2;Parent=g30084.t1;
OX451219.1_Phasia_obesa_genome_assembly,_chromosome:_5	AUGUSTUS	exon	84053618	84053728	.	+	.	ID=g30084.t1.exon2;Parent=g30084.t1;
OX451219.1_Phasia_obesa_genome_assembly,_chromosome:_5	AUGUSTUS	stop_codon	84053726	84053728	.	+	0	ID=g30084.t1.stop1;Parent=g30084.t1;
OX451219.1_Phasia_obesa_genome_assembly,_chromosome:_5	AUGUSTUS	gene	84132066	84132362	.	+	.	ID=g30085;
OX451219.1_Phasia_obesa_genome_assembly,_chromosome:_5	AUGUSTUS	mRNA	84132066	84132362	1	+	.	ID=g30085.t1;Parent=g30085;
OX451219.1_Phasia_obesa_genome_assembly,_chromosome:_5	AUGUSTUS	start_codon	84132066	84132068	.	+	0	ID=g30085.t1.start1;Parent=g30085.t1;
OX451219.1_Phasia_obesa_genome_assembly,_chromosome:_5	AUGUSTUS	CDS	84132066	84132362	1	+	0	ID=g30085.t1.CDS1;Parent=g30085.t1;
OX451219.1_Phasia_obesa_genome_assembly,_chromosome:_5	AUGUSTUS	exon	84132066	84132362	.	+	.	ID=g30085.t1.exon1;Parent=g30085.t1;
OX451219.1_Phasia_obesa_genome_assembly,_chromosome:_5	AUGUSTUS	stop_codon	84132360	84132362	.	+	0	ID=g30085.t1.stop1;Parent=g30085.t1;
OX451219.1_Phasia_obesa_genome_assembly,_chromosome:_5	AUGUSTUS	gene	84132454	84148937	.	+	.	ID=g30086;
OX451219.1_Phasia_obesa_genome_assembly,_chromosome:_5	AUGUSTUS	mRNA	84132916	84148937	0.4	+	.	ID=g30086.t1;Parent=g30086;
OX451219.1_Phasia_obesa_genome_assembly,_chromosome:_5	AUGUSTUS	start_codon	84132916	84132918	.	+	0	ID=g30086.t1.start1;Parent=g30086.t1;
OX451219.1_Phasia_obesa_genome_assembly,_chromosome:_5	AUGUSTUS	CDS	84132916	84132996	0.99	+	0	ID=g30086.t1.CDS1;Parent=g30086.t1;
OX451219.1_Phasia_obesa_genome_assembly,_chromosome:_5	AUGUSTUS	exon	84132916	84132996	.	+	.	ID=g30086.t1.exon1;Parent=g30086.t1;
OX451219.1_Phasia_obesa_genome_assembly,_chromosome:_5	AUGUSTUS	intron	84132997	84133058	1	+	.	ID=g30086.t1.intron1;Parent=g30086.t1;
OX451219.1_Phasia_obesa_genome_assembly,_chromosome:_5	AUGUSTUS	CDS	84133059	84133276	1	+	0	ID=g30086.t1.CDS2;Parent=g30086.t1;
OX451219.1_Phasia_obesa_genome_assembly,_chromosome:_5	AUGUSTUS	exon	84133059	84133276	.	+	.	ID=g30086.t1.exon2;Parent=g30086.t1;
OX451219.1_Phasia_obesa_genome_assembly,_chromosome:_5	AUGUSTUS	intron	84133277	84133419	1	+	.	ID=g30086.t1.intron2;Parent=g30086.t1;
OX451219.1_Phasia_obesa_genome_assembly,_chromosome:_5	AUGUSTUS	CDS	84133420	84133892	0.99	+	1	ID=g30086.t1.CDS3;Parent=g30086.t1;
OX451219.1_Phasia_obesa_genome_assembly,_chromosome:_5	AUGUSTUS	exon	84133420	84133892	.	+	.	ID=g30086.t1.exon3;Parent=g30086.t1;
OX451219.1_Phasia_obesa_genome_assembly,_chromosome:_5	AUGUSTUS	intron	84133893	84134209	1	+	.	ID=g30086.t1.intron3;Parent=g30086.t1;
OX451219.1_Phasia_obesa_genome_assembly,_chromosome:_5	AUGUSTUS	CDS	84134210	84134332	0.8	+	2	ID=g30086.t1.CDS4;Parent=g30086.t1;
OX451219.1_Phasia_obesa_genome_assembly,_chromosome:_5	AUGUSTUS	exon	84134210	84134332	.	+	.	ID=g30086.t1.exon4;Parent=g30086.t1;
OX451219.1_Phasia_obesa_genome_assembly,_chromosome:_5	AUGUSTUS	intron	84134333	84148557	0.41	+	.	ID=g30086.t1.intron4;Parent=g30086.t1;
OX451219.1_Phasia_obesa_genome_assembly,_chromosome:_5	AUGUSTUS	CDS	84148558	84148937	0.41	+	2	ID=g30086.t1.CDS5;Parent=g30086.t1;
OX451219.1_Phasia_obesa_genome_assembly,_chromosome:_5	AUGUSTUS	exon	84148558	84148937	.	+	.	ID=g30086.t1.exon5;Parent=g30086.t1;
OX451219.1_Phasia_obesa_genome_assembly,_chromosome:_5	AUGUSTUS	stop_codon	84148935	84148937	.	+	0	ID=g30086.t1.stop1;Parent=g30086.t1;
OX451219.1_Phasia_obesa_genome_assembly,_chromosome:_5	AUGUSTUS	mRNA	84133242	84148937	0.34	+	.	ID=g30086.t2;Parent=g30086;
OX451219.1_Phasia_obesa_genome_assembly,_chromosome:_5	AUGUSTUS	start_codon	84133242	84133244	.	+	0	ID=g30086.t2.start1;Parent=g30086.t2;
OX451219.1_Phasia_obesa_genome_assembly,_chromosome:_5	AUGUSTUS	CDS	84133242	84133276	1	+	0	ID=g30086.t2.CDS1;Parent=g30086.t2;
OX451219.1_Phasia_obesa_genome_assembly,_chromosome:_5	AUGUSTUS	exon	84133242	84133276	.	+	.	ID=g30086.t2.exon1;Parent=g30086.t2;
OX451219.1_Phasia_obesa_genome_assembly,_chromosome:_5	AUGUSTUS	intron	84133277	84133419	1	+	.	ID=g30086.t2.intron1;Parent=g30086.t2;
OX451219.1_Phasia_obesa_genome_assembly,_chromosome:_5	AUGUSTUS	CDS	84133420	84133892	1	+	1	ID=g30086.t2.CDS2;Parent=g30086.t2;
OX451219.1_Phasia_obesa_genome_assembly,_chromosome:_5	AUGUSTUS	exon	84133420	84133892	.	+	.	ID=g30086.t2.exon2;Parent=g30086.t2;
OX451219.1_Phasia_obesa_genome_assembly,_chromosome:_5	AUGUSTUS	intron	84133893	84134209	1	+	.	ID=g30086.t2.intron2;Parent=g30086.t2;
OX451219.1_Phasia_obesa_genome_assembly,_chromosome:_5	AUGUSTUS	CDS	84134210	84134332	0.7	+	2	ID=g30086.t2.CDS3;Parent=g30086.t2;
OX451219.1_Phasia_obesa_genome_assembly,_chromosome:_5	AUGUSTUS	exon	84134210	84134332	.	+	.	ID=g30086.t2.exon3;Parent=g30086.t2;
OX451219.1_Phasia_obesa_genome_assembly,_chromosome:_5	AUGUSTUS	intron	84134333	84148557	0.34	+	.	ID=g30086.t2.intron3;Parent=g30086.t2;
OX451219.1_Phasia_obesa_genome_assembly,_chromosome:_5	AUGUSTUS	CDS	84148558	84148937	0.34	+	2	ID=g30086.t2.CDS4;Parent=g30086.t2;
OX451219.1_Phasia_obesa_genome_assembly,_chromosome:_5	AUGUSTUS	exon	84148558	84148937	.	+	.	ID=g30086.t2.exon4;Parent=g30086.t2;
OX451219.1_Phasia_obesa_genome_assembly,_chromosome:_5	AUGUSTUS	stop_codon	84148935	84148937	.	+	0	ID=g30086.t2.stop1;Parent=g30086.t2;
OX451219.1_Phasia_obesa_genome_assembly,_chromosome:_5	GeneMark.hmm3	mRNA	84132454	84133448	.	+	.	ID=g30086.t3;Parent=g30086;
OX451219.1_Phasia_obesa_genome_assembly,_chromosome:_5	GeneMark.hmm3	start_codon	84132454	84132456	.	+	0	ID=g30086.t3.start1;Parent=g30086.t3;
OX451219.1_Phasia_obesa_genome_assembly,_chromosome:_5	GeneMark.hmm3	CDS	84132454	84132996	.	+	0	ID=g30086.t3.CDS1;Parent=g30086.t3;
OX451219.1_Phasia_obesa_genome_assembly,_chromosome:_5	GeneMark.hmm3	exon	84132454	84132996	0	+	.	ID=g30086.t3.exon1;Parent=g30086.t3;
OX451219.1_Phasia_obesa_genome_assembly,_chromosome:_5	GeneMark.hmm3	intron	84132997	84133058	.	+	0	ID=g30086.t3.intron1;Parent=g30086.t3;
OX451219.1_Phasia_obesa_genome_assembly,_chromosome:_5	GeneMark.hmm3	CDS	84133059	84133448	.	+	0	ID=g30086.t3.CDS2;Parent=g30086.t3;
OX451219.1_Phasia_obesa_genome_assembly,_chromosome:_5	GeneMark.hmm3	exon	84133059	84133448	0	+	.	ID=g30086.t3.exon2;Parent=g30086.t3;
OX451219.1_Phasia_obesa_genome_assembly,_chromosome:_5	GeneMark.hmm3	stop_codon	84133446	84133448	.	+	0	ID=g30086.t3.stop1;Parent=g30086.t3;
OX451219.1_Phasia_obesa_genome_assembly,_chromosome:_5	AUGUSTUS	gene	84170316	84172195	.	+	.	ID=g30087;
OX451219.1_Phasia_obesa_genome_assembly,_chromosome:_5	AUGUSTUS	mRNA	84170316	84172195	0.76	+	.	ID=g30087.t1;Parent=g30087;
OX451219.1_Phasia_obesa_genome_assembly,_chromosome:_5	AUGUSTUS	start_codon	84170316	84170318	.	+	0	ID=g30087.t1.start1;Parent=g30087.t1;
OX451219.1_Phasia_obesa_genome_assembly,_chromosome:_5	AUGUSTUS	CDS	84170316	84170379	1	+	0	ID=g30087.t1.CDS1;Parent=g30087.t1;
OX451219.1_Phasia_obesa_genome_assembly,_chromosome:_5	AUGUSTUS	exon	84170316	84170379	.	+	.	ID=g30087.t1.exon1;Parent=g30087.t1;
OX451219.1_Phasia_obesa_genome_assembly,_chromosome:_5	AUGUSTUS	intron	84170380	84170443	1	+	.	ID=g30087.t1.intron1;Parent=g30087.t1;
OX451219.1_Phasia_obesa_genome_assembly,_chromosome:_5	AUGUSTUS	CDS	84170444	84170503	1	+	2	ID=g30087.t1.CDS2;Parent=g30087.t1;
OX451219.1_Phasia_obesa_genome_assembly,_chromosome:_5	AUGUSTUS	exon	84170444	84170503	.	+	.	ID=g30087.t1.exon2;Parent=g30087.t1;
OX451219.1_Phasia_obesa_genome_assembly,_chromosome:_5	AUGUSTUS	intron	84170504	84170570	1	+	.	ID=g30087.t1.intron2;Parent=g30087.t1;
OX451219.1_Phasia_obesa_genome_assembly,_chromosome:_5	AUGUSTUS	CDS	84170571	84170707	0.76	+	2	ID=g30087.t1.CDS3;Parent=g30087.t1;
OX451219.1_Phasia_obesa_genome_assembly,_chromosome:_5	AUGUSTUS	exon	84170571	84170707	.	+	.	ID=g30087.t1.exon3;Parent=g30087.t1;
OX451219.1_Phasia_obesa_genome_assembly,_chromosome:_5	AUGUSTUS	intron	84170708	84171920	0.76	+	.	ID=g30087.t1.intron3;Parent=g30087.t1;
OX451219.1_Phasia_obesa_genome_assembly,_chromosome:_5	AUGUSTUS	CDS	84171921	84172074	0.92	+	0	ID=g30087.t1.CDS4;Parent=g30087.t1;
OX451219.1_Phasia_obesa_genome_assembly,_chromosome:_5	AUGUSTUS	exon	84171921	84172074	.	+	.	ID=g30087.t1.exon4;Parent=g30087.t1;
OX451219.1_Phasia_obesa_genome_assembly,_chromosome:_5	AUGUSTUS	intron	84172075	84172148	1	+	.	ID=g30087.t1.intron4;Parent=g30087.t1;
OX451219.1_Phasia_obesa_genome_assembly,_chromosome:_5	AUGUSTUS	CDS	84172149	84172195	1	+	2	ID=g30087.t1.CDS5;Parent=g30087.t1;
OX451219.1_Phasia_obesa_genome_assembly,_chromosome:_5	AUGUSTUS	exon	84172149	84172195	.	+	.	ID=g30087.t1.exon5;Parent=g30087.t1;
OX451219.1_Phasia_obesa_genome_assembly,_chromosome:_5	AUGUSTUS	stop_codon	84172193	84172195	.	+	0	ID=g30087.t1.stop1;Parent=g30087.t1;
OX451219.1_Phasia_obesa_genome_assembly,_chromosome:_5	AUGUSTUS	gene	84203111	84203338	.	-	.	ID=g30088;
OX451219.1_Phasia_obesa_genome_assembly,_chromosome:_5	AUGUSTUS	mRNA	84203111	84203338	1	-	.	ID=g30088.t1;Parent=g30088;
OX451219.1_Phasia_obesa_genome_assembly,_chromosome:_5	AUGUSTUS	stop_codon	84203111	84203113	.	-	0	ID=g30088.t1.stop1;Parent=g30088.t1;
OX451219.1_Phasia_obesa_genome_assembly,_chromosome:_5	AUGUSTUS	CDS	84203111	84203338	1	-	0	ID=g30088.t1.CDS1;Parent=g30088.t1;
OX451219.1_Phasia_obesa_genome_assembly,_chromosome:_5	AUGUSTUS	exon	84203111	84203338	.	-	.	ID=g30088.t1.exon1;Parent=g30088.t1;
OX451219.1_Phasia_obesa_genome_assembly,_chromosome:_5	AUGUSTUS	start_codon	84203336	84203338	.	-	0	ID=g30088.t1.start1;Parent=g30088.t1;
OX451219.1_Phasia_obesa_genome_assembly,_chromosome:_5	AUGUSTUS	gene	84203408	84204588	.	-	.	ID=g30089;
OX451219.1_Phasia_obesa_genome_assembly,_chromosome:_5	AUGUSTUS	mRNA	84203408	84204588	0.66	-	.	ID=g30089.t1;Parent=g30089;
OX451219.1_Phasia_obesa_genome_assembly,_chromosome:_5	AUGUSTUS	stop_codon	84203408	84203410	.	-	0	ID=g30089.t1.stop1;Parent=g30089.t1;
OX451219.1_Phasia_obesa_genome_assembly,_chromosome:_5	AUGUSTUS	CDS	84203408	84203556	1	-	2	ID=g30089.t1.CDS1;Parent=g30089.t1;
OX451219.1_Phasia_obesa_genome_assembly,_chromosome:_5	AUGUSTUS	exon	84203408	84203556	.	-	.	ID=g30089.t1.exon1;Parent=g30089.t1;
OX451219.1_Phasia_obesa_genome_assembly,_chromosome:_5	AUGUSTUS	intron	84203557	84203630	1	-	.	ID=g30089.t1.intron1;Parent=g30089.t1;
OX451219.1_Phasia_obesa_genome_assembly,_chromosome:_5	AUGUSTUS	CDS	84203631	84204588	0.66	-	0	ID=g30089.t1.CDS2;Parent=g30089.t1;
OX451219.1_Phasia_obesa_genome_assembly,_chromosome:_5	AUGUSTUS	exon	84203631	84204588	.	-	.	ID=g30089.t1.exon2;Parent=g30089.t1;
OX451219.1_Phasia_obesa_genome_assembly,_chromosome:_5	AUGUSTUS	start_codon	84204586	84204588	.	-	0	ID=g30089.t1.start1;Parent=g30089.t1;
OX451219.1_Phasia_obesa_genome_assembly,_chromosome:_5	AUGUSTUS	gene	84204745	84205380	.	-	.	ID=g30090;
OX451219.1_Phasia_obesa_genome_assembly,_chromosome:_5	AUGUSTUS	mRNA	84204745	84205380	1	-	.	ID=g30090.t1;Parent=g30090;
OX451219.1_Phasia_obesa_genome_assembly,_chromosome:_5	AUGUSTUS	stop_codon	84204745	84204747	.	-	0	ID=g30090.t1.stop1;Parent=g30090.t1;
OX451219.1_Phasia_obesa_genome_assembly,_chromosome:_5	AUGUSTUS	CDS	84204745	84205380	1	-	0	ID=g30090.t1.CDS1;Parent=g30090.t1;
OX451219.1_Phasia_obesa_genome_assembly,_chromosome:_5	AUGUSTUS	exon	84204745	84205380	.	-	.	ID=g30090.t1.exon1;Parent=g30090.t1;
OX451219.1_Phasia_obesa_genome_assembly,_chromosome:_5	AUGUSTUS	start_codon	84205378	84205380	.	-	0	ID=g30090.t1.start1;Parent=g30090.t1;
OX451219.1_Phasia_obesa_genome_assembly,_chromosome:_5	AUGUSTUS	gene	84205587	84207142	.	-	.	ID=g30091;
OX451219.1_Phasia_obesa_genome_assembly,_chromosome:_5	AUGUSTUS	mRNA	84205587	84207142	0.64	-	.	ID=g30091.t1;Parent=g30091;
OX451219.1_Phasia_obesa_genome_assembly,_chromosome:_5	AUGUSTUS	stop_codon	84205587	84205589	.	-	0	ID=g30091.t1.stop1;Parent=g30091.t1;
OX451219.1_Phasia_obesa_genome_assembly,_chromosome:_5	AUGUSTUS	CDS	84205587	84206600	0.69	-	0	ID=g30091.t1.CDS1;Parent=g30091.t1;
OX451219.1_Phasia_obesa_genome_assembly,_chromosome:_5	AUGUSTUS	exon	84205587	84206600	.	-	.	ID=g30091.t1.exon1;Parent=g30091.t1;
OX451219.1_Phasia_obesa_genome_assembly,_chromosome:_5	AUGUSTUS	intron	84206601	84207067	0.64	-	.	ID=g30091.t1.intron1;Parent=g30091.t1;
OX451219.1_Phasia_obesa_genome_assembly,_chromosome:_5	AUGUSTUS	CDS	84207068	84207142	0.9	-	0	ID=g30091.t1.CDS2;Parent=g30091.t1;
OX451219.1_Phasia_obesa_genome_assembly,_chromosome:_5	AUGUSTUS	exon	84207068	84207142	.	-	.	ID=g30091.t1.exon2;Parent=g30091.t1;
OX451219.1_Phasia_obesa_genome_assembly,_chromosome:_5	AUGUSTUS	start_codon	84207140	84207142	.	-	0	ID=g30091.t1.start1;Parent=g30091.t1;
OX451219.1_Phasia_obesa_genome_assembly,_chromosome:_5	AUGUSTUS	mRNA	84205587	84207142	0.08	-	.	ID=g30091.t2;Parent=g30091;
OX451219.1_Phasia_obesa_genome_assembly,_chromosome:_5	AUGUSTUS	stop_codon	84205587	84205589	.	-	0	ID=g30091.t2.stop1;Parent=g30091.t2;
OX451219.1_Phasia_obesa_genome_assembly,_chromosome:_5	AUGUSTUS	CDS	84205587	84206217	0.4	-	1	ID=g30091.t2.CDS1;Parent=g30091.t2;
OX451219.1_Phasia_obesa_genome_assembly,_chromosome:_5	AUGUSTUS	exon	84205587	84206217	.	-	.	ID=g30091.t2.exon1;Parent=g30091.t2;
OX451219.1_Phasia_obesa_genome_assembly,_chromosome:_5	AUGUSTUS	intron	84206218	84206414	0.39	-	.	ID=g30091.t2.intron1;Parent=g30091.t2;
OX451219.1_Phasia_obesa_genome_assembly,_chromosome:_5	AUGUSTUS	CDS	84206415	84206989	0.08	-	0	ID=g30091.t2.CDS2;Parent=g30091.t2;
OX451219.1_Phasia_obesa_genome_assembly,_chromosome:_5	AUGUSTUS	exon	84206415	84206989	.	-	.	ID=g30091.t2.exon2;Parent=g30091.t2;
OX451219.1_Phasia_obesa_genome_assembly,_chromosome:_5	AUGUSTUS	intron	84206990	84207067	0.36	-	.	ID=g30091.t2.intron2;Parent=g30091.t2;
OX451219.1_Phasia_obesa_genome_assembly,_chromosome:_5	AUGUSTUS	CDS	84207068	84207142	0.42	-	0	ID=g30091.t2.CDS3;Parent=g30091.t2;
OX451219.1_Phasia_obesa_genome_assembly,_chromosome:_5	AUGUSTUS	exon	84207068	84207142	.	-	.	ID=g30091.t2.exon3;Parent=g30091.t2;
OX451219.1_Phasia_obesa_genome_assembly,_chromosome:_5	AUGUSTUS	start_codon	84207140	84207142	.	-	0	ID=g30091.t2.start1;Parent=g30091.t2;
OX451219.1_Phasia_obesa_genome_assembly,_chromosome:_5	AUGUSTUS	gene	84256430	84256876	.	+	.	ID=g30092;
OX451219.1_Phasia_obesa_genome_assembly,_chromosome:_5	AUGUSTUS	mRNA	84256430	84256876	0.82	+	.	ID=g30092.t1;Parent=g30092;
OX451219.1_Phasia_obesa_genome_assembly,_chromosome:_5	AUGUSTUS	start_codon	84256430	84256432	.	+	0	ID=g30092.t1.start1;Parent=g30092.t1;
OX451219.1_Phasia_obesa_genome_assembly,_chromosome:_5	AUGUSTUS	CDS	84256430	84256876	0.82	+	0	ID=g30092.t1.CDS1;Parent=g30092.t1;
OX451219.1_Phasia_obesa_genome_assembly,_chromosome:_5	AUGUSTUS	exon	84256430	84256876	.	+	.	ID=g30092.t1.exon1;Parent=g30092.t1;
OX451219.1_Phasia_obesa_genome_assembly,_chromosome:_5	AUGUSTUS	stop_codon	84256874	84256876	.	+	0	ID=g30092.t1.stop1;Parent=g30092.t1;
OX451219.1_Phasia_obesa_genome_assembly,_chromosome:_5	AUGUSTUS	gene	84257359	84257646	.	+	.	ID=g30093;
OX451219.1_Phasia_obesa_genome_assembly,_chromosome:_5	AUGUSTUS	mRNA	84257359	84257646	1	+	.	ID=g30093.t1;Parent=g30093;
OX451219.1_Phasia_obesa_genome_assembly,_chromosome:_5	AUGUSTUS	start_codon	84257359	84257361	.	+	0	ID=g30093.t1.start1;Parent=g30093.t1;
OX451219.1_Phasia_obesa_genome_assembly,_chromosome:_5	AUGUSTUS	CDS	84257359	84257646	1	+	0	ID=g30093.t1.CDS1;Parent=g30093.t1;
OX451219.1_Phasia_obesa_genome_assembly,_chromosome:_5	AUGUSTUS	exon	84257359	84257646	.	+	.	ID=g30093.t1.exon1;Parent=g30093.t1;
OX451219.1_Phasia_obesa_genome_assembly,_chromosome:_5	AUGUSTUS	stop_codon	84257644	84257646	.	+	0	ID=g30093.t1.stop1;Parent=g30093.t1;
OX451219.1_Phasia_obesa_genome_assembly,_chromosome:_5	AUGUSTUS	gene	84277708	84279428	.	-	.	ID=g30094;
OX451219.1_Phasia_obesa_genome_assembly,_chromosome:_5	AUGUSTUS	mRNA	84277708	84279428	0.28	-	.	ID=g30094.t1;Parent=g30094;
OX451219.1_Phasia_obesa_genome_assembly,_chromosome:_5	AUGUSTUS	stop_codon	84277708	84277710	.	-	0	ID=g30094.t1.stop1;Parent=g30094.t1;
OX451219.1_Phasia_obesa_genome_assembly,_chromosome:_5	AUGUSTUS	CDS	84277708	84279022	0.45	-	1	ID=g30094.t1.CDS1;Parent=g30094.t1;
OX451219.1_Phasia_obesa_genome_assembly,_chromosome:_5	AUGUSTUS	exon	84277708	84279022	.	-	.	ID=g30094.t1.exon1;Parent=g30094.t1;
OX451219.1_Phasia_obesa_genome_assembly,_chromosome:_5	AUGUSTUS	intron	84279023	84279090	0.28	-	.	ID=g30094.t1.intron1;Parent=g30094.t1;
OX451219.1_Phasia_obesa_genome_assembly,_chromosome:_5	AUGUSTUS	CDS	84279091	84279428	0.28	-	0	ID=g30094.t1.CDS2;Parent=g30094.t1;
OX451219.1_Phasia_obesa_genome_assembly,_chromosome:_5	AUGUSTUS	exon	84279091	84279428	.	-	.	ID=g30094.t1.exon2;Parent=g30094.t1;
OX451219.1_Phasia_obesa_genome_assembly,_chromosome:_5	AUGUSTUS	start_codon	84279426	84279428	.	-	0	ID=g30094.t1.start1;Parent=g30094.t1;
OX451219.1_Phasia_obesa_genome_assembly,_chromosome:_5	AUGUSTUS	gene	84280050	84280796	.	-	.	ID=g30095;
OX451219.1_Phasia_obesa_genome_assembly,_chromosome:_5	AUGUSTUS	mRNA	84280050	84280796	0.87	-	.	ID=g30095.t1;Parent=g30095;
OX451219.1_Phasia_obesa_genome_assembly,_chromosome:_5	AUGUSTUS	stop_codon	84280050	84280052	.	-	0	ID=g30095.t1.stop1;Parent=g30095.t1;
OX451219.1_Phasia_obesa_genome_assembly,_chromosome:_5	AUGUSTUS	CDS	84280050	84280796	0.87	-	0	ID=g30095.t1.CDS1;Parent=g30095.t1;
OX451219.1_Phasia_obesa_genome_assembly,_chromosome:_5	AUGUSTUS	exon	84280050	84280796	.	-	.	ID=g30095.t1.exon1;Parent=g30095.t1;
OX451219.1_Phasia_obesa_genome_assembly,_chromosome:_5	AUGUSTUS	start_codon	84280794	84280796	.	-	0	ID=g30095.t1.start1;Parent=g30095.t1;
OX451219.1_Phasia_obesa_genome_assembly,_chromosome:_5	AUGUSTUS	mRNA	84280050	84280751	0.68	-	.	ID=g30095.t2;Parent=g30095;
OX451219.1_Phasia_obesa_genome_assembly,_chromosome:_5	AUGUSTUS	stop_codon	84280050	84280052	.	-	0	ID=g30095.t2.stop1;Parent=g30095.t2;
OX451219.1_Phasia_obesa_genome_assembly,_chromosome:_5	AUGUSTUS	CDS	84280050	84280751	0.68	-	0	ID=g30095.t2.CDS1;Parent=g30095.t2;
OX451219.1_Phasia_obesa_genome_assembly,_chromosome:_5	AUGUSTUS	exon	84280050	84280751	.	-	.	ID=g30095.t2.exon1;Parent=g30095.t2;
OX451219.1_Phasia_obesa_genome_assembly,_chromosome:_5	AUGUSTUS	start_codon	84280749	84280751	.	-	0	ID=g30095.t2.start1;Parent=g30095.t2;
OX451219.1_Phasia_obesa_genome_assembly,_chromosome:_5	AUGUSTUS	gene	84281133	84281798	.	-	.	ID=g30096;
OX451219.1_Phasia_obesa_genome_assembly,_chromosome:_5	AUGUSTUS	mRNA	84281133	84281798	1	-	.	ID=g30096.t1;Parent=g30096;
OX451219.1_Phasia_obesa_genome_assembly,_chromosome:_5	AUGUSTUS	stop_codon	84281133	84281135	.	-	0	ID=g30096.t1.stop1;Parent=g30096.t1;
OX451219.1_Phasia_obesa_genome_assembly,_chromosome:_5	AUGUSTUS	CDS	84281133	84281798	1	-	0	ID=g30096.t1.CDS1;Parent=g30096.t1;
OX451219.1_Phasia_obesa_genome_assembly,_chromosome:_5	AUGUSTUS	exon	84281133	84281798	.	-	.	ID=g30096.t1.exon1;Parent=g30096.t1;
OX451219.1_Phasia_obesa_genome_assembly,_chromosome:_5	AUGUSTUS	start_codon	84281796	84281798	.	-	0	ID=g30096.t1.start1;Parent=g30096.t1;
OX451219.1_Phasia_obesa_genome_assembly,_chromosome:_5	AUGUSTUS	gene	84337633	84337962	.	-	.	ID=g30097;
OX451219.1_Phasia_obesa_genome_assembly,_chromosome:_5	AUGUSTUS	mRNA	84337633	84337962	0.99	-	.	ID=g30097.t1;Parent=g30097;
OX451219.1_Phasia_obesa_genome_assembly,_chromosome:_5	AUGUSTUS	stop_codon	84337633	84337635	.	-	0	ID=g30097.t1.stop1;Parent=g30097.t1;
OX451219.1_Phasia_obesa_genome_assembly,_chromosome:_5	AUGUSTUS	CDS	84337633	84337962	0.99	-	0	ID=g30097.t1.CDS1;Parent=g30097.t1;
OX451219.1_Phasia_obesa_genome_assembly,_chromosome:_5	AUGUSTUS	exon	84337633	84337962	.	-	.	ID=g30097.t1.exon1;Parent=g30097.t1;
OX451219.1_Phasia_obesa_genome_assembly,_chromosome:_5	AUGUSTUS	start_codon	84337960	84337962	.	-	0	ID=g30097.t1.start1;Parent=g30097.t1;
OX451219.1_Phasia_obesa_genome_assembly,_chromosome:_5	AUGUSTUS	gene	84390296	84408334	.	+	.	ID=g30098;
OX451219.1_Phasia_obesa_genome_assembly,_chromosome:_5	AUGUSTUS	mRNA	84390296	84408334	1	+	.	ID=g30098.t1;Parent=g30098;
OX451219.1_Phasia_obesa_genome_assembly,_chromosome:_5	AUGUSTUS	start_codon	84390296	84390298	.	+	0	ID=g30098.t1.start1;Parent=g30098.t1;
OX451219.1_Phasia_obesa_genome_assembly,_chromosome:_5	AUGUSTUS	CDS	84390296	84390412	1	+	0	ID=g30098.t1.CDS1;Parent=g30098.t1;
OX451219.1_Phasia_obesa_genome_assembly,_chromosome:_5	AUGUSTUS	exon	84390296	84390412	.	+	.	ID=g30098.t1.exon1;Parent=g30098.t1;
OX451219.1_Phasia_obesa_genome_assembly,_chromosome:_5	AUGUSTUS	intron	84390413	84404725	1	+	.	ID=g30098.t1.intron1;Parent=g30098.t1;
OX451219.1_Phasia_obesa_genome_assembly,_chromosome:_5	AUGUSTUS	CDS	84404726	84405040	1	+	0	ID=g30098.t1.CDS2;Parent=g30098.t1;
OX451219.1_Phasia_obesa_genome_assembly,_chromosome:_5	AUGUSTUS	exon	84404726	84405040	.	+	.	ID=g30098.t1.exon2;Parent=g30098.t1;
OX451219.1_Phasia_obesa_genome_assembly,_chromosome:_5	AUGUSTUS	intron	84405041	84408034	1	+	.	ID=g30098.t1.intron2;Parent=g30098.t1;
OX451219.1_Phasia_obesa_genome_assembly,_chromosome:_5	AUGUSTUS	CDS	84408035	84408334	1	+	0	ID=g30098.t1.CDS3;Parent=g30098.t1;
OX451219.1_Phasia_obesa_genome_assembly,_chromosome:_5	AUGUSTUS	exon	84408035	84408334	.	+	.	ID=g30098.t1.exon3;Parent=g30098.t1;
OX451219.1_Phasia_obesa_genome_assembly,_chromosome:_5	AUGUSTUS	stop_codon	84408332	84408334	.	+	0	ID=g30098.t1.stop1;Parent=g30098.t1;
OX451219.1_Phasia_obesa_genome_assembly,_chromosome:_5	AUGUSTUS	gene	84481688	84502074	.	+	.	ID=g30099;
OX451219.1_Phasia_obesa_genome_assembly,_chromosome:_5	AUGUSTUS	mRNA	84481688	84502074	1	+	.	ID=g30099.t1;Parent=g30099;
OX451219.1_Phasia_obesa_genome_assembly,_chromosome:_5	AUGUSTUS	start_codon	84481688	84481690	.	+	0	ID=g30099.t1.start1;Parent=g30099.t1;
OX451219.1_Phasia_obesa_genome_assembly,_chromosome:_5	AUGUSTUS	CDS	84481688	84481714	1	+	0	ID=g30099.t1.CDS1;Parent=g30099.t1;
OX451219.1_Phasia_obesa_genome_assembly,_chromosome:_5	AUGUSTUS	exon	84481688	84481714	.	+	.	ID=g30099.t1.exon1;Parent=g30099.t1;
OX451219.1_Phasia_obesa_genome_assembly,_chromosome:_5	AUGUSTUS	intron	84481715	84482653	1	+	.	ID=g30099.t1.intron1;Parent=g30099.t1;
OX451219.1_Phasia_obesa_genome_assembly,_chromosome:_5	AUGUSTUS	CDS	84482654	84482828	1	+	0	ID=g30099.t1.CDS2;Parent=g30099.t1;
OX451219.1_Phasia_obesa_genome_assembly,_chromosome:_5	AUGUSTUS	exon	84482654	84482828	.	+	.	ID=g30099.t1.exon2;Parent=g30099.t1;
OX451219.1_Phasia_obesa_genome_assembly,_chromosome:_5	AUGUSTUS	intron	84482829	84495064	1	+	.	ID=g30099.t1.intron2;Parent=g30099.t1;
OX451219.1_Phasia_obesa_genome_assembly,_chromosome:_5	AUGUSTUS	CDS	84495065	84495339	1	+	2	ID=g30099.t1.CDS3;Parent=g30099.t1;
OX451219.1_Phasia_obesa_genome_assembly,_chromosome:_5	AUGUSTUS	exon	84495065	84495339	.	+	.	ID=g30099.t1.exon3;Parent=g30099.t1;
OX451219.1_Phasia_obesa_genome_assembly,_chromosome:_5	AUGUSTUS	intron	84495340	84495519	1	+	.	ID=g30099.t1.intron3;Parent=g30099.t1;
OX451219.1_Phasia_obesa_genome_assembly,_chromosome:_5	AUGUSTUS	CDS	84495520	84496101	1	+	0	ID=g30099.t1.CDS4;Parent=g30099.t1;
OX451219.1_Phasia_obesa_genome_assembly,_chromosome:_5	AUGUSTUS	exon	84495520	84496101	.	+	.	ID=g30099.t1.exon4;Parent=g30099.t1;
OX451219.1_Phasia_obesa_genome_assembly,_chromosome:_5	AUGUSTUS	intron	84496102	84501805	1	+	.	ID=g30099.t1.intron4;Parent=g30099.t1;
OX451219.1_Phasia_obesa_genome_assembly,_chromosome:_5	AUGUSTUS	CDS	84501806	84501946	1	+	0	ID=g30099.t1.CDS5;Parent=g30099.t1;
OX451219.1_Phasia_obesa_genome_assembly,_chromosome:_5	AUGUSTUS	exon	84501806	84501946	.	+	.	ID=g30099.t1.exon5;Parent=g30099.t1;
OX451219.1_Phasia_obesa_genome_assembly,_chromosome:_5	AUGUSTUS	intron	84501947	84502014	1	+	.	ID=g30099.t1.intron5;Parent=g30099.t1;
OX451219.1_Phasia_obesa_genome_assembly,_chromosome:_5	AUGUSTUS	CDS	84502015	84502074	1	+	0	ID=g30099.t1.CDS6;Parent=g30099.t1;
OX451219.1_Phasia_obesa_genome_assembly,_chromosome:_5	AUGUSTUS	exon	84502015	84502074	.	+	.	ID=g30099.t1.exon6;Parent=g30099.t1;
OX451219.1_Phasia_obesa_genome_assembly,_chromosome:_5	AUGUSTUS	stop_codon	84502072	84502074	.	+	0	ID=g30099.t1.stop1;Parent=g30099.t1;
OX451219.1_Phasia_obesa_genome_assembly,_chromosome:_5	GeneMark.hmm3	mRNA	84494983	84502074	.	+	.	ID=g30099.t2;Parent=g30099;
OX451219.1_Phasia_obesa_genome_assembly,_chromosome:_5	GeneMark.hmm3	start_codon	84494983	84494985	.	+	0	ID=g30099.t2.start1;Parent=g30099.t2;
OX451219.1_Phasia_obesa_genome_assembly,_chromosome:_5	GeneMark.hmm3	CDS	84494983	84495339	.	+	0	ID=g30099.t2.CDS1;Parent=g30099.t2;
OX451219.1_Phasia_obesa_genome_assembly,_chromosome:_5	GeneMark.hmm3	exon	84494983	84495339	0	+	.	ID=g30099.t2.exon1;Parent=g30099.t2;
OX451219.1_Phasia_obesa_genome_assembly,_chromosome:_5	GeneMark.hmm3	intron	84495340	84495519	.	+	0	ID=g30099.t2.intron1;Parent=g30099.t2;
OX451219.1_Phasia_obesa_genome_assembly,_chromosome:_5	GeneMark.hmm3	CDS	84495520	84496101	.	+	0	ID=g30099.t2.CDS2;Parent=g30099.t2;
OX451219.1_Phasia_obesa_genome_assembly,_chromosome:_5	GeneMark.hmm3	exon	84495520	84496101	0	+	.	ID=g30099.t2.exon2;Parent=g30099.t2;
OX451219.1_Phasia_obesa_genome_assembly,_chromosome:_5	GeneMark.hmm3	intron	84496102	84501805	.	+	0	ID=g30099.t2.intron2;Parent=g30099.t2;
OX451219.1_Phasia_obesa_genome_assembly,_chromosome:_5	GeneMark.hmm3	CDS	84501806	84501946	.	+	0	ID=g30099.t2.CDS3;Parent=g30099.t2;
OX451219.1_Phasia_obesa_genome_assembly,_chromosome:_5	GeneMark.hmm3	exon	84501806	84501946	0	+	.	ID=g30099.t2.exon3;Parent=g30099.t2;
OX451219.1_Phasia_obesa_genome_assembly,_chromosome:_5	GeneMark.hmm3	intron	84501947	84502014	.	+	0	ID=g30099.t2.intron3;Parent=g30099.t2;
OX451219.1_Phasia_obesa_genome_assembly,_chromosome:_5	GeneMark.hmm3	CDS	84502015	84502074	.	+	0	ID=g30099.t2.CDS4;Parent=g30099.t2;
OX451219.1_Phasia_obesa_genome_assembly,_chromosome:_5	GeneMark.hmm3	exon	84502015	84502074	0	+	.	ID=g30099.t2.exon4;Parent=g30099.t2;
OX451219.1_Phasia_obesa_genome_assembly,_chromosome:_5	GeneMark.hmm3	stop_codon	84502072	84502074	.	+	0	ID=g30099.t2.stop1;Parent=g30099.t2;
OX451219.1_Phasia_obesa_genome_assembly,_chromosome:_5	AUGUSTUS	gene	84555941	84557577	.	+	.	ID=g30100;
OX451219.1_Phasia_obesa_genome_assembly,_chromosome:_5	AUGUSTUS	mRNA	84555941	84557577	1	+	.	ID=g30100.t1;Parent=g30100;
OX451219.1_Phasia_obesa_genome_assembly,_chromosome:_5	AUGUSTUS	start_codon	84555941	84555943	.	+	0	ID=g30100.t1.start1;Parent=g30100.t1;
OX451219.1_Phasia_obesa_genome_assembly,_chromosome:_5	AUGUSTUS	CDS	84555941	84556643	1	+	0	ID=g30100.t1.CDS1;Parent=g30100.t1;
OX451219.1_Phasia_obesa_genome_assembly,_chromosome:_5	AUGUSTUS	exon	84555941	84556643	.	+	.	ID=g30100.t1.exon1;Parent=g30100.t1;
OX451219.1_Phasia_obesa_genome_assembly,_chromosome:_5	AUGUSTUS	intron	84556644	84556702	1	+	.	ID=g30100.t1.intron1;Parent=g30100.t1;
OX451219.1_Phasia_obesa_genome_assembly,_chromosome:_5	AUGUSTUS	CDS	84556703	84557577	1	+	2	ID=g30100.t1.CDS2;Parent=g30100.t1;
OX451219.1_Phasia_obesa_genome_assembly,_chromosome:_5	AUGUSTUS	exon	84556703	84557577	.	+	.	ID=g30100.t1.exon2;Parent=g30100.t1;
OX451219.1_Phasia_obesa_genome_assembly,_chromosome:_5	AUGUSTUS	stop_codon	84557575	84557577	.	+	0	ID=g30100.t1.stop1;Parent=g30100.t1;
OX451219.1_Phasia_obesa_genome_assembly,_chromosome:_5	AUGUSTUS	gene	84559663	84561487	.	+	.	ID=g30101;
OX451219.1_Phasia_obesa_genome_assembly,_chromosome:_5	AUGUSTUS	mRNA	84559663	84561487	1	+	.	ID=g30101.t1;Parent=g30101;
OX451219.1_Phasia_obesa_genome_assembly,_chromosome:_5	AUGUSTUS	start_codon	84559663	84559665	.	+	0	ID=g30101.t1.start1;Parent=g30101.t1;
OX451219.1_Phasia_obesa_genome_assembly,_chromosome:_5	AUGUSTUS	CDS	84559663	84559711	1	+	0	ID=g30101.t1.CDS1;Parent=g30101.t1;
OX451219.1_Phasia_obesa_genome_assembly,_chromosome:_5	AUGUSTUS	exon	84559663	84559711	.	+	.	ID=g30101.t1.exon1;Parent=g30101.t1;
OX451219.1_Phasia_obesa_genome_assembly,_chromosome:_5	AUGUSTUS	intron	84559712	84561077	1	+	.	ID=g30101.t1.intron1;Parent=g30101.t1;
OX451219.1_Phasia_obesa_genome_assembly,_chromosome:_5	AUGUSTUS	CDS	84561078	84561226	1	+	2	ID=g30101.t1.CDS2;Parent=g30101.t1;
OX451219.1_Phasia_obesa_genome_assembly,_chromosome:_5	AUGUSTUS	exon	84561078	84561226	.	+	.	ID=g30101.t1.exon2;Parent=g30101.t1;
OX451219.1_Phasia_obesa_genome_assembly,_chromosome:_5	AUGUSTUS	intron	84561227	84561298	1	+	.	ID=g30101.t1.intron2;Parent=g30101.t1;
OX451219.1_Phasia_obesa_genome_assembly,_chromosome:_5	AUGUSTUS	CDS	84561299	84561487	1	+	0	ID=g30101.t1.CDS3;Parent=g30101.t1;
OX451219.1_Phasia_obesa_genome_assembly,_chromosome:_5	AUGUSTUS	exon	84561299	84561487	.	+	.	ID=g30101.t1.exon3;Parent=g30101.t1;
OX451219.1_Phasia_obesa_genome_assembly,_chromosome:_5	AUGUSTUS	stop_codon	84561485	84561487	.	+	0	ID=g30101.t1.stop1;Parent=g30101.t1;
OX451219.1_Phasia_obesa_genome_assembly,_chromosome:_5	AUGUSTUS	mRNA	84559663	84561487	0.92	+	.	ID=g30101.t2;Parent=g30101;
OX451219.1_Phasia_obesa_genome_assembly,_chromosome:_5	AUGUSTUS	start_codon	84559663	84559665	.	+	0	ID=g30101.t2.start1;Parent=g30101.t2;
OX451219.1_Phasia_obesa_genome_assembly,_chromosome:_5	AUGUSTUS	CDS	84559663	84559711	1	+	0	ID=g30101.t2.CDS1;Parent=g30101.t2;
OX451219.1_Phasia_obesa_genome_assembly,_chromosome:_5	AUGUSTUS	exon	84559663	84559711	.	+	.	ID=g30101.t2.exon1;Parent=g30101.t2;
OX451219.1_Phasia_obesa_genome_assembly,_chromosome:_5	AUGUSTUS	intron	84559712	84561080	0.92	+	.	ID=g30101.t2.intron1;Parent=g30101.t2;
OX451219.1_Phasia_obesa_genome_assembly,_chromosome:_5	AUGUSTUS	CDS	84561081	84561226	0.92	+	2	ID=g30101.t2.CDS2;Parent=g30101.t2;
OX451219.1_Phasia_obesa_genome_assembly,_chromosome:_5	AUGUSTUS	exon	84561081	84561226	.	+	.	ID=g30101.t2.exon2;Parent=g30101.t2;
OX451219.1_Phasia_obesa_genome_assembly,_chromosome:_5	AUGUSTUS	intron	84561227	84561298	1	+	.	ID=g30101.t2.intron2;Parent=g30101.t2;
OX451219.1_Phasia_obesa_genome_assembly,_chromosome:_5	AUGUSTUS	CDS	84561299	84561487	1	+	0	ID=g30101.t2.CDS3;Parent=g30101.t2;
OX451219.1_Phasia_obesa_genome_assembly,_chromosome:_5	AUGUSTUS	exon	84561299	84561487	.	+	.	ID=g30101.t2.exon3;Parent=g30101.t2;
OX451219.1_Phasia_obesa_genome_assembly,_chromosome:_5	AUGUSTUS	stop_codon	84561485	84561487	.	+	0	ID=g30101.t2.stop1;Parent=g30101.t2;
OX451219.1_Phasia_obesa_genome_assembly,_chromosome:_5	AUGUSTUS	gene	84565346	84566303	.	+	.	ID=g30102;
OX451219.1_Phasia_obesa_genome_assembly,_chromosome:_5	AUGUSTUS	mRNA	84565346	84566303	1	+	.	ID=g30102.t1;Parent=g30102;
OX451219.1_Phasia_obesa_genome_assembly,_chromosome:_5	AUGUSTUS	start_codon	84565346	84565348	.	+	0	ID=g30102.t1.start1;Parent=g30102.t1;
OX451219.1_Phasia_obesa_genome_assembly,_chromosome:_5	AUGUSTUS	CDS	84565346	84565560	1	+	0	ID=g30102.t1.CDS1;Parent=g30102.t1;
OX451219.1_Phasia_obesa_genome_assembly,_chromosome:_5	AUGUSTUS	exon	84565346	84565560	.	+	.	ID=g30102.t1.exon1;Parent=g30102.t1;
OX451219.1_Phasia_obesa_genome_assembly,_chromosome:_5	AUGUSTUS	intron	84565561	84565619	1	+	.	ID=g30102.t1.intron1;Parent=g30102.t1;
OX451219.1_Phasia_obesa_genome_assembly,_chromosome:_5	AUGUSTUS	CDS	84565620	84565753	1	+	1	ID=g30102.t1.CDS2;Parent=g30102.t1;
OX451219.1_Phasia_obesa_genome_assembly,_chromosome:_5	AUGUSTUS	exon	84565620	84565753	.	+	.	ID=g30102.t1.exon2;Parent=g30102.t1;
OX451219.1_Phasia_obesa_genome_assembly,_chromosome:_5	AUGUSTUS	intron	84565754	84565809	1	+	.	ID=g30102.t1.intron2;Parent=g30102.t1;
OX451219.1_Phasia_obesa_genome_assembly,_chromosome:_5	AUGUSTUS	CDS	84565810	84566303	1	+	2	ID=g30102.t1.CDS3;Parent=g30102.t1;
OX451219.1_Phasia_obesa_genome_assembly,_chromosome:_5	AUGUSTUS	exon	84565810	84566303	.	+	.	ID=g30102.t1.exon3;Parent=g30102.t1;
OX451219.1_Phasia_obesa_genome_assembly,_chromosome:_5	AUGUSTUS	stop_codon	84566301	84566303	.	+	0	ID=g30102.t1.stop1;Parent=g30102.t1;
OX451219.1_Phasia_obesa_genome_assembly,_chromosome:_5	AUGUSTUS	gene	84570963	84572514	.	-	.	ID=g30103;
OX451219.1_Phasia_obesa_genome_assembly,_chromosome:_5	AUGUSTUS	mRNA	84570963	84572514	1	-	.	ID=g30103.t1;Parent=g30103;
OX451219.1_Phasia_obesa_genome_assembly,_chromosome:_5	AUGUSTUS	stop_codon	84570963	84570965	.	-	0	ID=g30103.t1.stop1;Parent=g30103.t1;
OX451219.1_Phasia_obesa_genome_assembly,_chromosome:_5	AUGUSTUS	CDS	84570963	84571807	1	-	2	ID=g30103.t1.CDS1;Parent=g30103.t1;
OX451219.1_Phasia_obesa_genome_assembly,_chromosome:_5	AUGUSTUS	exon	84570963	84571807	.	-	.	ID=g30103.t1.exon1;Parent=g30103.t1;
OX451219.1_Phasia_obesa_genome_assembly,_chromosome:_5	AUGUSTUS	intron	84571808	84571909	1	-	.	ID=g30103.t1.intron1;Parent=g30103.t1;
OX451219.1_Phasia_obesa_genome_assembly,_chromosome:_5	AUGUSTUS	CDS	84571910	84572178	1	-	1	ID=g30103.t1.CDS2;Parent=g30103.t1;
OX451219.1_Phasia_obesa_genome_assembly,_chromosome:_5	AUGUSTUS	exon	84571910	84572178	.	-	.	ID=g30103.t1.exon2;Parent=g30103.t1;
OX451219.1_Phasia_obesa_genome_assembly,_chromosome:_5	AUGUSTUS	intron	84572179	84572413	1	-	.	ID=g30103.t1.intron2;Parent=g30103.t1;
OX451219.1_Phasia_obesa_genome_assembly,_chromosome:_5	AUGUSTUS	CDS	84572414	84572514	1	-	0	ID=g30103.t1.CDS3;Parent=g30103.t1;
OX451219.1_Phasia_obesa_genome_assembly,_chromosome:_5	AUGUSTUS	exon	84572414	84572514	.	-	.	ID=g30103.t1.exon3;Parent=g30103.t1;
OX451219.1_Phasia_obesa_genome_assembly,_chromosome:_5	AUGUSTUS	start_codon	84572512	84572514	.	-	0	ID=g30103.t1.start1;Parent=g30103.t1;
OX451219.1_Phasia_obesa_genome_assembly,_chromosome:_5	AUGUSTUS	gene	84573164	84583946	.	+	.	ID=g30104;
OX451219.1_Phasia_obesa_genome_assembly,_chromosome:_5	AUGUSTUS	mRNA	84573164	84583946	0.43	+	.	ID=g30104.t1;Parent=g30104;
OX451219.1_Phasia_obesa_genome_assembly,_chromosome:_5	AUGUSTUS	start_codon	84573164	84573166	.	+	0	ID=g30104.t1.start1;Parent=g30104.t1;
OX451219.1_Phasia_obesa_genome_assembly,_chromosome:_5	AUGUSTUS	CDS	84573164	84573169	0.43	+	0	ID=g30104.t1.CDS1;Parent=g30104.t1;
OX451219.1_Phasia_obesa_genome_assembly,_chromosome:_5	AUGUSTUS	exon	84573164	84573169	.	+	.	ID=g30104.t1.exon1;Parent=g30104.t1;
OX451219.1_Phasia_obesa_genome_assembly,_chromosome:_5	AUGUSTUS	intron	84573170	84583294	0.57	+	.	ID=g30104.t1.intron1;Parent=g30104.t1;
OX451219.1_Phasia_obesa_genome_assembly,_chromosome:_5	AUGUSTUS	CDS	84583295	84583839	0.96	+	0	ID=g30104.t1.CDS2;Parent=g30104.t1;
OX451219.1_Phasia_obesa_genome_assembly,_chromosome:_5	AUGUSTUS	exon	84583295	84583839	.	+	.	ID=g30104.t1.exon2;Parent=g30104.t1;
OX451219.1_Phasia_obesa_genome_assembly,_chromosome:_5	AUGUSTUS	intron	84583840	84583903	1	+	.	ID=g30104.t1.intron2;Parent=g30104.t1;
OX451219.1_Phasia_obesa_genome_assembly,_chromosome:_5	AUGUSTUS	CDS	84583904	84583946	1	+	1	ID=g30104.t1.CDS3;Parent=g30104.t1;
OX451219.1_Phasia_obesa_genome_assembly,_chromosome:_5	AUGUSTUS	exon	84583904	84583946	.	+	.	ID=g30104.t1.exon3;Parent=g30104.t1;
OX451219.1_Phasia_obesa_genome_assembly,_chromosome:_5	AUGUSTUS	stop_codon	84583944	84583946	.	+	0	ID=g30104.t1.stop1;Parent=g30104.t1;
OX451219.1_Phasia_obesa_genome_assembly,_chromosome:_5	GeneMark.hmm3	mRNA	84583400	84583946	.	+	.	ID=g30104.t2;Parent=g30104;
OX451219.1_Phasia_obesa_genome_assembly,_chromosome:_5	GeneMark.hmm3	start_codon	84583400	84583402	.	+	0	ID=g30104.t2.start1;Parent=g30104.t2;
OX451219.1_Phasia_obesa_genome_assembly,_chromosome:_5	GeneMark.hmm3	CDS	84583400	84583839	.	+	0	ID=g30104.t2.CDS1;Parent=g30104.t2;
OX451219.1_Phasia_obesa_genome_assembly,_chromosome:_5	GeneMark.hmm3	exon	84583400	84583839	0	+	.	ID=g30104.t2.exon1;Parent=g30104.t2;
OX451219.1_Phasia_obesa_genome_assembly,_chromosome:_5	GeneMark.hmm3	intron	84583840	84583903	.	+	1	ID=g30104.t2.intron1;Parent=g30104.t2;
OX451219.1_Phasia_obesa_genome_assembly,_chromosome:_5	GeneMark.hmm3	CDS	84583904	84583946	.	+	1	ID=g30104.t2.CDS2;Parent=g30104.t2;
OX451219.1_Phasia_obesa_genome_assembly,_chromosome:_5	GeneMark.hmm3	exon	84583904	84583946	0	+	.	ID=g30104.t2.exon2;Parent=g30104.t2;
OX451219.1_Phasia_obesa_genome_assembly,_chromosome:_5	GeneMark.hmm3	stop_codon	84583944	84583946	.	+	0	ID=g30104.t2.stop1;Parent=g30104.t2;
OX451219.1_Phasia_obesa_genome_assembly,_chromosome:_5	AUGUSTUS	gene	84586920	84587761	.	-	.	ID=g30105;
OX451219.1_Phasia_obesa_genome_assembly,_chromosome:_5	AUGUSTUS	mRNA	84586920	84587761	0.91	-	.	ID=g30105.t1;Parent=g30105;
OX451219.1_Phasia_obesa_genome_assembly,_chromosome:_5	AUGUSTUS	stop_codon	84586920	84586922	.	-	0	ID=g30105.t1.stop1;Parent=g30105.t1;
OX451219.1_Phasia_obesa_genome_assembly,_chromosome:_5	AUGUSTUS	CDS	84586920	84587675	1	-	0	ID=g30105.t1.CDS1;Parent=g30105.t1;
OX451219.1_Phasia_obesa_genome_assembly,_chromosome:_5	AUGUSTUS	exon	84586920	84587675	.	-	.	ID=g30105.t1.exon1;Parent=g30105.t1;
OX451219.1_Phasia_obesa_genome_assembly,_chromosome:_5	AUGUSTUS	intron	84587676	84587740	1	-	.	ID=g30105.t1.intron1;Parent=g30105.t1;
OX451219.1_Phasia_obesa_genome_assembly,_chromosome:_5	AUGUSTUS	CDS	84587741	84587761	0.91	-	0	ID=g30105.t1.CDS2;Parent=g30105.t1;
OX451219.1_Phasia_obesa_genome_assembly,_chromosome:_5	AUGUSTUS	exon	84587741	84587761	.	-	.	ID=g30105.t1.exon2;Parent=g30105.t1;
OX451219.1_Phasia_obesa_genome_assembly,_chromosome:_5	AUGUSTUS	start_codon	84587759	84587761	.	-	0	ID=g30105.t1.start1;Parent=g30105.t1;
OX451219.1_Phasia_obesa_genome_assembly,_chromosome:_5	AUGUSTUS	gene	84590042	84595001	.	+	.	ID=g30106;
OX451219.1_Phasia_obesa_genome_assembly,_chromosome:_5	AUGUSTUS	mRNA	84590280	84595001	0.54	+	.	ID=g30106.t1;Parent=g30106;
OX451219.1_Phasia_obesa_genome_assembly,_chromosome:_5	AUGUSTUS	start_codon	84590280	84590282	.	+	0	ID=g30106.t1.start1;Parent=g30106.t1;
OX451219.1_Phasia_obesa_genome_assembly,_chromosome:_5	AUGUSTUS	CDS	84590280	84590360	0.8	+	0	ID=g30106.t1.CDS1;Parent=g30106.t1;
OX451219.1_Phasia_obesa_genome_assembly,_chromosome:_5	AUGUSTUS	exon	84590280	84590360	.	+	.	ID=g30106.t1.exon1;Parent=g30106.t1;
OX451219.1_Phasia_obesa_genome_assembly,_chromosome:_5	AUGUSTUS	intron	84590361	84590447	1	+	.	ID=g30106.t1.intron1;Parent=g30106.t1;
OX451219.1_Phasia_obesa_genome_assembly,_chromosome:_5	AUGUSTUS	CDS	84590448	84590934	0.99	+	0	ID=g30106.t1.CDS2;Parent=g30106.t1;
OX451219.1_Phasia_obesa_genome_assembly,_chromosome:_5	AUGUSTUS	exon	84590448	84590934	.	+	.	ID=g30106.t1.exon2;Parent=g30106.t1;
OX451219.1_Phasia_obesa_genome_assembly,_chromosome:_5	AUGUSTUS	intron	84590935	84591085	0.67	+	.	ID=g30106.t1.intron2;Parent=g30106.t1;
OX451219.1_Phasia_obesa_genome_assembly,_chromosome:_5	AUGUSTUS	CDS	84591086	84591127	0.67	+	2	ID=g30106.t1.CDS3;Parent=g30106.t1;
OX451219.1_Phasia_obesa_genome_assembly,_chromosome:_5	AUGUSTUS	exon	84591086	84591127	.	+	.	ID=g30106.t1.exon3;Parent=g30106.t1;
OX451219.1_Phasia_obesa_genome_assembly,_chromosome:_5	AUGUSTUS	intron	84591128	84591244	0.68	+	.	ID=g30106.t1.intron3;Parent=g30106.t1;
OX451219.1_Phasia_obesa_genome_assembly,_chromosome:_5	AUGUSTUS	CDS	84591245	84594112	0.98	+	2	ID=g30106.t1.CDS4;Parent=g30106.t1;
OX451219.1_Phasia_obesa_genome_assembly,_chromosome:_5	AUGUSTUS	exon	84591245	84594112	.	+	.	ID=g30106.t1.exon4;Parent=g30106.t1;
OX451219.1_Phasia_obesa_genome_assembly,_chromosome:_5	AUGUSTUS	intron	84594113	84594936	1	+	.	ID=g30106.t1.intron4;Parent=g30106.t1;
OX451219.1_Phasia_obesa_genome_assembly,_chromosome:_5	AUGUSTUS	CDS	84594937	84595001	1	+	2	ID=g30106.t1.CDS5;Parent=g30106.t1;
OX451219.1_Phasia_obesa_genome_assembly,_chromosome:_5	AUGUSTUS	exon	84594937	84595001	.	+	.	ID=g30106.t1.exon5;Parent=g30106.t1;
OX451219.1_Phasia_obesa_genome_assembly,_chromosome:_5	AUGUSTUS	stop_codon	84594999	84595001	.	+	0	ID=g30106.t1.stop1;Parent=g30106.t1;
OX451219.1_Phasia_obesa_genome_assembly,_chromosome:_5	AUGUSTUS	mRNA	84590042	84595001	0.49	+	.	ID=g30106.t2;Parent=g30106;
OX451219.1_Phasia_obesa_genome_assembly,_chromosome:_5	AUGUSTUS	start_codon	84590042	84590044	.	+	0	ID=g30106.t2.start1;Parent=g30106.t2;
OX451219.1_Phasia_obesa_genome_assembly,_chromosome:_5	AUGUSTUS	CDS	84590042	84590218	1	+	0	ID=g30106.t2.CDS1;Parent=g30106.t2;
OX451219.1_Phasia_obesa_genome_assembly,_chromosome:_5	AUGUSTUS	exon	84590042	84590218	.	+	.	ID=g30106.t2.exon1;Parent=g30106.t2;
OX451219.1_Phasia_obesa_genome_assembly,_chromosome:_5	AUGUSTUS	intron	84590219	84590276	1	+	.	ID=g30106.t2.intron1;Parent=g30106.t2;
OX451219.1_Phasia_obesa_genome_assembly,_chromosome:_5	AUGUSTUS	CDS	84590277	84590360	1	+	0	ID=g30106.t2.CDS2;Parent=g30106.t2;
OX451219.1_Phasia_obesa_genome_assembly,_chromosome:_5	AUGUSTUS	exon	84590277	84590360	.	+	.	ID=g30106.t2.exon2;Parent=g30106.t2;
OX451219.1_Phasia_obesa_genome_assembly,_chromosome:_5	AUGUSTUS	intron	84590361	84590447	1	+	.	ID=g30106.t2.intron2;Parent=g30106.t2;
OX451219.1_Phasia_obesa_genome_assembly,_chromosome:_5	AUGUSTUS	CDS	84590448	84590934	1	+	0	ID=g30106.t2.CDS3;Parent=g30106.t2;
OX451219.1_Phasia_obesa_genome_assembly,_chromosome:_5	AUGUSTUS	exon	84590448	84590934	.	+	.	ID=g30106.t2.exon3;Parent=g30106.t2;
OX451219.1_Phasia_obesa_genome_assembly,_chromosome:_5	AUGUSTUS	intron	84590935	84591244	0.99	+	.	ID=g30106.t2.intron3;Parent=g30106.t2;
OX451219.1_Phasia_obesa_genome_assembly,_chromosome:_5	AUGUSTUS	CDS	84591245	84591325	0.83	+	2	ID=g30106.t2.CDS4;Parent=g30106.t2;
OX451219.1_Phasia_obesa_genome_assembly,_chromosome:_5	AUGUSTUS	exon	84591245	84591325	.	+	.	ID=g30106.t2.exon4;Parent=g30106.t2;
OX451219.1_Phasia_obesa_genome_assembly,_chromosome:_5	AUGUSTUS	intron	84591326	84591403	0.83	+	.	ID=g30106.t2.intron4;Parent=g30106.t2;
OX451219.1_Phasia_obesa_genome_assembly,_chromosome:_5	AUGUSTUS	CDS	84591404	84593119	0.68	+	2	ID=g30106.t2.CDS5;Parent=g30106.t2;
OX451219.1_Phasia_obesa_genome_assembly,_chromosome:_5	AUGUSTUS	exon	84591404	84593119	.	+	.	ID=g30106.t2.exon5;Parent=g30106.t2;
OX451219.1_Phasia_obesa_genome_assembly,_chromosome:_5	AUGUSTUS	intron	84593120	84593392	0.79	+	.	ID=g30106.t2.intron5;Parent=g30106.t2;
OX451219.1_Phasia_obesa_genome_assembly,_chromosome:_5	AUGUSTUS	CDS	84593393	84594112	0.62	+	2	ID=g30106.t2.CDS6;Parent=g30106.t2;
OX451219.1_Phasia_obesa_genome_assembly,_chromosome:_5	AUGUSTUS	exon	84593393	84594112	.	+	.	ID=g30106.t2.exon6;Parent=g30106.t2;
OX451219.1_Phasia_obesa_genome_assembly,_chromosome:_5	AUGUSTUS	intron	84594113	84594936	1	+	.	ID=g30106.t2.intron6;Parent=g30106.t2;
OX451219.1_Phasia_obesa_genome_assembly,_chromosome:_5	AUGUSTUS	CDS	84594937	84595001	1	+	2	ID=g30106.t2.CDS7;Parent=g30106.t2;
OX451219.1_Phasia_obesa_genome_assembly,_chromosome:_5	AUGUSTUS	exon	84594937	84595001	.	+	.	ID=g30106.t2.exon7;Parent=g30106.t2;
OX451219.1_Phasia_obesa_genome_assembly,_chromosome:_5	AUGUSTUS	stop_codon	84594999	84595001	.	+	0	ID=g30106.t2.stop1;Parent=g30106.t2;
OX451219.1_Phasia_obesa_genome_assembly,_chromosome:_5	AUGUSTUS	mRNA	84590280	84595001	0.34	+	.	ID=g30106.t3;Parent=g30106;
OX451219.1_Phasia_obesa_genome_assembly,_chromosome:_5	AUGUSTUS	start_codon	84590280	84590282	.	+	0	ID=g30106.t3.start1;Parent=g30106.t3;
OX451219.1_Phasia_obesa_genome_assembly,_chromosome:_5	AUGUSTUS	CDS	84590280	84590360	0.79	+	0	ID=g30106.t3.CDS1;Parent=g30106.t3;
OX451219.1_Phasia_obesa_genome_assembly,_chromosome:_5	AUGUSTUS	exon	84590280	84590360	.	+	.	ID=g30106.t3.exon1;Parent=g30106.t3;
OX451219.1_Phasia_obesa_genome_assembly,_chromosome:_5	AUGUSTUS	intron	84590361	84590447	1	+	.	ID=g30106.t3.intron1;Parent=g30106.t3;
OX451219.1_Phasia_obesa_genome_assembly,_chromosome:_5	AUGUSTUS	CDS	84590448	84590934	1	+	0	ID=g30106.t3.CDS2;Parent=g30106.t3;
OX451219.1_Phasia_obesa_genome_assembly,_chromosome:_5	AUGUSTUS	exon	84590448	84590934	.	+	.	ID=g30106.t3.exon2;Parent=g30106.t3;
OX451219.1_Phasia_obesa_genome_assembly,_chromosome:_5	AUGUSTUS	intron	84590935	84591244	0.98	+	.	ID=g30106.t3.intron2;Parent=g30106.t3;
OX451219.1_Phasia_obesa_genome_assembly,_chromosome:_5	AUGUSTUS	CDS	84591245	84591325	0.79	+	2	ID=g30106.t3.CDS3;Parent=g30106.t3;
OX451219.1_Phasia_obesa_genome_assembly,_chromosome:_5	AUGUSTUS	exon	84591245	84591325	.	+	.	ID=g30106.t3.exon3;Parent=g30106.t3;
OX451219.1_Phasia_obesa_genome_assembly,_chromosome:_5	AUGUSTUS	intron	84591326	84591403	0.79	+	.	ID=g30106.t3.intron3;Parent=g30106.t3;
OX451219.1_Phasia_obesa_genome_assembly,_chromosome:_5	AUGUSTUS	CDS	84591404	84593119	0.63	+	2	ID=g30106.t3.CDS4;Parent=g30106.t3;
OX451219.1_Phasia_obesa_genome_assembly,_chromosome:_5	AUGUSTUS	exon	84591404	84593119	.	+	.	ID=g30106.t3.exon4;Parent=g30106.t3;
OX451219.1_Phasia_obesa_genome_assembly,_chromosome:_5	AUGUSTUS	intron	84593120	84593392	0.81	+	.	ID=g30106.t3.intron4;Parent=g30106.t3;
OX451219.1_Phasia_obesa_genome_assembly,_chromosome:_5	AUGUSTUS	CDS	84593393	84594112	0.59	+	2	ID=g30106.t3.CDS5;Parent=g30106.t3;
OX451219.1_Phasia_obesa_genome_assembly,_chromosome:_5	AUGUSTUS	exon	84593393	84594112	.	+	.	ID=g30106.t3.exon5;Parent=g30106.t3;
OX451219.1_Phasia_obesa_genome_assembly,_chromosome:_5	AUGUSTUS	intron	84594113	84594936	1	+	.	ID=g30106.t3.intron5;Parent=g30106.t3;
OX451219.1_Phasia_obesa_genome_assembly,_chromosome:_5	AUGUSTUS	CDS	84594937	84595001	1	+	2	ID=g30106.t3.CDS6;Parent=g30106.t3;
OX451219.1_Phasia_obesa_genome_assembly,_chromosome:_5	AUGUSTUS	exon	84594937	84595001	.	+	.	ID=g30106.t3.exon6;Parent=g30106.t3;
OX451219.1_Phasia_obesa_genome_assembly,_chromosome:_5	AUGUSTUS	stop_codon	84594999	84595001	.	+	0	ID=g30106.t3.stop1;Parent=g30106.t3;
OX451219.1_Phasia_obesa_genome_assembly,_chromosome:_5	AUGUSTUS	gene	84620475	84633775	.	+	.	ID=g30107;
OX451219.1_Phasia_obesa_genome_assembly,_chromosome:_5	AUGUSTUS	mRNA	84620475	84633775	1	+	.	ID=g30107.t1;Parent=g30107;
OX451219.1_Phasia_obesa_genome_assembly,_chromosome:_5	AUGUSTUS	start_codon	84620475	84620477	.	+	0	ID=g30107.t1.start1;Parent=g30107.t1;
OX451219.1_Phasia_obesa_genome_assembly,_chromosome:_5	AUGUSTUS	CDS	84620475	84620875	1	+	0	ID=g30107.t1.CDS1;Parent=g30107.t1;
OX451219.1_Phasia_obesa_genome_assembly,_chromosome:_5	AUGUSTUS	exon	84620475	84620875	.	+	.	ID=g30107.t1.exon1;Parent=g30107.t1;
OX451219.1_Phasia_obesa_genome_assembly,_chromosome:_5	AUGUSTUS	intron	84620876	84623262	1	+	.	ID=g30107.t1.intron1;Parent=g30107.t1;
OX451219.1_Phasia_obesa_genome_assembly,_chromosome:_5	AUGUSTUS	CDS	84623263	84624339	1	+	1	ID=g30107.t1.CDS2;Parent=g30107.t1;
OX451219.1_Phasia_obesa_genome_assembly,_chromosome:_5	AUGUSTUS	exon	84623263	84624339	.	+	.	ID=g30107.t1.exon2;Parent=g30107.t1;
OX451219.1_Phasia_obesa_genome_assembly,_chromosome:_5	AUGUSTUS	intron	84624340	84632805	1	+	.	ID=g30107.t1.intron2;Parent=g30107.t1;
OX451219.1_Phasia_obesa_genome_assembly,_chromosome:_5	AUGUSTUS	CDS	84632806	84633775	1	+	1	ID=g30107.t1.CDS3;Parent=g30107.t1;
OX451219.1_Phasia_obesa_genome_assembly,_chromosome:_5	AUGUSTUS	exon	84632806	84633775	.	+	.	ID=g30107.t1.exon3;Parent=g30107.t1;
OX451219.1_Phasia_obesa_genome_assembly,_chromosome:_5	AUGUSTUS	stop_codon	84633773	84633775	.	+	0	ID=g30107.t1.stop1;Parent=g30107.t1;
OX451219.1_Phasia_obesa_genome_assembly,_chromosome:_5	AUGUSTUS	gene	84635735	84636160	.	-	.	ID=g30108;
OX451219.1_Phasia_obesa_genome_assembly,_chromosome:_5	AUGUSTUS	mRNA	84635735	84636160	0.99	-	.	ID=g30108.t1;Parent=g30108;
OX451219.1_Phasia_obesa_genome_assembly,_chromosome:_5	AUGUSTUS	stop_codon	84635735	84635737	.	-	0	ID=g30108.t1.stop1;Parent=g30108.t1;
OX451219.1_Phasia_obesa_genome_assembly,_chromosome:_5	AUGUSTUS	CDS	84635735	84636160	0.99	-	0	ID=g30108.t1.CDS1;Parent=g30108.t1;
OX451219.1_Phasia_obesa_genome_assembly,_chromosome:_5	AUGUSTUS	exon	84635735	84636160	.	-	.	ID=g30108.t1.exon1;Parent=g30108.t1;
OX451219.1_Phasia_obesa_genome_assembly,_chromosome:_5	AUGUSTUS	start_codon	84636158	84636160	.	-	0	ID=g30108.t1.start1;Parent=g30108.t1;
OX451219.1_Phasia_obesa_genome_assembly,_chromosome:_5	AUGUSTUS	gene	84636241	84637811	.	-	.	ID=g30109;
OX451219.1_Phasia_obesa_genome_assembly,_chromosome:_5	AUGUSTUS	mRNA	84636241	84637811	1	-	.	ID=g30109.t1;Parent=g30109;
OX451219.1_Phasia_obesa_genome_assembly,_chromosome:_5	AUGUSTUS	stop_codon	84636241	84636243	.	-	0	ID=g30109.t1.stop1;Parent=g30109.t1;
OX451219.1_Phasia_obesa_genome_assembly,_chromosome:_5	AUGUSTUS	CDS	84636241	84637208	1	-	2	ID=g30109.t1.CDS1;Parent=g30109.t1;
OX451219.1_Phasia_obesa_genome_assembly,_chromosome:_5	AUGUSTUS	exon	84636241	84637208	.	-	.	ID=g30109.t1.exon1;Parent=g30109.t1;
OX451219.1_Phasia_obesa_genome_assembly,_chromosome:_5	AUGUSTUS	intron	84637209	84637513	1	-	.	ID=g30109.t1.intron1;Parent=g30109.t1;
OX451219.1_Phasia_obesa_genome_assembly,_chromosome:_5	AUGUSTUS	CDS	84637514	84637811	1	-	0	ID=g30109.t1.CDS2;Parent=g30109.t1;
OX451219.1_Phasia_obesa_genome_assembly,_chromosome:_5	AUGUSTUS	exon	84637514	84637811	.	-	.	ID=g30109.t1.exon2;Parent=g30109.t1;
OX451219.1_Phasia_obesa_genome_assembly,_chromosome:_5	AUGUSTUS	start_codon	84637809	84637811	.	-	0	ID=g30109.t1.start1;Parent=g30109.t1;
OX451219.1_Phasia_obesa_genome_assembly,_chromosome:_5	AUGUSTUS	gene	84653072	84653818	.	+	.	ID=g30110;
OX451219.1_Phasia_obesa_genome_assembly,_chromosome:_5	AUGUSTUS	mRNA	84653072	84653818	0.99	+	.	ID=g30110.t1;Parent=g30110;
OX451219.1_Phasia_obesa_genome_assembly,_chromosome:_5	AUGUSTUS	start_codon	84653072	84653074	.	+	0	ID=g30110.t1.start1;Parent=g30110.t1;
OX451219.1_Phasia_obesa_genome_assembly,_chromosome:_5	AUGUSTUS	CDS	84653072	84653818	0.99	+	0	ID=g30110.t1.CDS1;Parent=g30110.t1;
OX451219.1_Phasia_obesa_genome_assembly,_chromosome:_5	AUGUSTUS	exon	84653072	84653818	.	+	.	ID=g30110.t1.exon1;Parent=g30110.t1;
OX451219.1_Phasia_obesa_genome_assembly,_chromosome:_5	AUGUSTUS	stop_codon	84653816	84653818	.	+	0	ID=g30110.t1.stop1;Parent=g30110.t1;
OX451219.1_Phasia_obesa_genome_assembly,_chromosome:_5	AUGUSTUS	gene	84655699	84656463	.	-	.	ID=g30111;
OX451219.1_Phasia_obesa_genome_assembly,_chromosome:_5	AUGUSTUS	mRNA	84655699	84656463	1	-	.	ID=g30111.t1;Parent=g30111;
OX451219.1_Phasia_obesa_genome_assembly,_chromosome:_5	AUGUSTUS	stop_codon	84655699	84655701	.	-	0	ID=g30111.t1.stop1;Parent=g30111.t1;
OX451219.1_Phasia_obesa_genome_assembly,_chromosome:_5	AUGUSTUS	CDS	84655699	84656463	1	-	0	ID=g30111.t1.CDS1;Parent=g30111.t1;
OX451219.1_Phasia_obesa_genome_assembly,_chromosome:_5	AUGUSTUS	exon	84655699	84656463	.	-	.	ID=g30111.t1.exon1;Parent=g30111.t1;
OX451219.1_Phasia_obesa_genome_assembly,_chromosome:_5	AUGUSTUS	start_codon	84656461	84656463	.	-	0	ID=g30111.t1.start1;Parent=g30111.t1;
OX451219.1_Phasia_obesa_genome_assembly,_chromosome:_5	AUGUSTUS	gene	84665582	84680188	.	-	.	ID=g30112;
OX451219.1_Phasia_obesa_genome_assembly,_chromosome:_5	AUGUSTUS	mRNA	84665582	84680188	1	-	.	ID=g30112.t1;Parent=g30112;
OX451219.1_Phasia_obesa_genome_assembly,_chromosome:_5	AUGUSTUS	stop_codon	84665582	84665584	.	-	0	ID=g30112.t1.stop1;Parent=g30112.t1;
OX451219.1_Phasia_obesa_genome_assembly,_chromosome:_5	AUGUSTUS	CDS	84665582	84665698	1	-	0	ID=g30112.t1.CDS1;Parent=g30112.t1;
OX451219.1_Phasia_obesa_genome_assembly,_chromosome:_5	AUGUSTUS	exon	84665582	84665698	.	-	.	ID=g30112.t1.exon1;Parent=g30112.t1;
OX451219.1_Phasia_obesa_genome_assembly,_chromosome:_5	AUGUSTUS	intron	84665699	84665773	1	-	.	ID=g30112.t1.intron1;Parent=g30112.t1;
OX451219.1_Phasia_obesa_genome_assembly,_chromosome:_5	AUGUSTUS	CDS	84665774	84665917	1	-	0	ID=g30112.t1.CDS2;Parent=g30112.t1;
OX451219.1_Phasia_obesa_genome_assembly,_chromosome:_5	AUGUSTUS	exon	84665774	84665917	.	-	.	ID=g30112.t1.exon2;Parent=g30112.t1;
OX451219.1_Phasia_obesa_genome_assembly,_chromosome:_5	AUGUSTUS	intron	84665918	84678256	1	-	.	ID=g30112.t1.intron2;Parent=g30112.t1;
OX451219.1_Phasia_obesa_genome_assembly,_chromosome:_5	AUGUSTUS	CDS	84678257	84680188	1	-	0	ID=g30112.t1.CDS3;Parent=g30112.t1;
OX451219.1_Phasia_obesa_genome_assembly,_chromosome:_5	AUGUSTUS	exon	84678257	84680188	.	-	.	ID=g30112.t1.exon3;Parent=g30112.t1;
OX451219.1_Phasia_obesa_genome_assembly,_chromosome:_5	AUGUSTUS	start_codon	84680186	84680188	.	-	0	ID=g30112.t1.start1;Parent=g30112.t1;
OX451219.1_Phasia_obesa_genome_assembly,_chromosome:_5	AUGUSTUS	gene	84710443	84715648	.	-	.	ID=g30113;
OX451219.1_Phasia_obesa_genome_assembly,_chromosome:_5	AUGUSTUS	mRNA	84710443	84715648	0.55	-	.	ID=g30113.t1;Parent=g30113;
OX451219.1_Phasia_obesa_genome_assembly,_chromosome:_5	AUGUSTUS	stop_codon	84710443	84710445	.	-	0	ID=g30113.t1.stop1;Parent=g30113.t1;
OX451219.1_Phasia_obesa_genome_assembly,_chromosome:_5	AUGUSTUS	CDS	84710443	84710481	0.55	-	0	ID=g30113.t1.CDS1;Parent=g30113.t1;
OX451219.1_Phasia_obesa_genome_assembly,_chromosome:_5	AUGUSTUS	exon	84710443	84710481	.	-	.	ID=g30113.t1.exon1;Parent=g30113.t1;
OX451219.1_Phasia_obesa_genome_assembly,_chromosome:_5	AUGUSTUS	intron	84710482	84714862	0.55	-	.	ID=g30113.t1.intron1;Parent=g30113.t1;
OX451219.1_Phasia_obesa_genome_assembly,_chromosome:_5	AUGUSTUS	CDS	84714863	84715648	0.67	-	0	ID=g30113.t1.CDS2;Parent=g30113.t1;
OX451219.1_Phasia_obesa_genome_assembly,_chromosome:_5	AUGUSTUS	exon	84714863	84715648	.	-	.	ID=g30113.t1.exon2;Parent=g30113.t1;
OX451219.1_Phasia_obesa_genome_assembly,_chromosome:_5	AUGUSTUS	start_codon	84715646	84715648	.	-	0	ID=g30113.t1.start1;Parent=g30113.t1;
OX451219.1_Phasia_obesa_genome_assembly,_chromosome:_5	AUGUSTUS	gene	84760800	84769305	.	-	.	ID=g30114;
OX451219.1_Phasia_obesa_genome_assembly,_chromosome:_5	AUGUSTUS	mRNA	84760800	84769305	1	-	.	ID=g30114.t1;Parent=g30114;
OX451219.1_Phasia_obesa_genome_assembly,_chromosome:_5	AUGUSTUS	stop_codon	84760800	84760802	.	-	0	ID=g30114.t1.stop1;Parent=g30114.t1;
OX451219.1_Phasia_obesa_genome_assembly,_chromosome:_5	AUGUSTUS	CDS	84760800	84761051	1	-	0	ID=g30114.t1.CDS1;Parent=g30114.t1;
OX451219.1_Phasia_obesa_genome_assembly,_chromosome:_5	AUGUSTUS	exon	84760800	84761051	.	-	.	ID=g30114.t1.exon1;Parent=g30114.t1;
OX451219.1_Phasia_obesa_genome_assembly,_chromosome:_5	AUGUSTUS	intron	84761052	84768659	1	-	.	ID=g30114.t1.intron1;Parent=g30114.t1;
OX451219.1_Phasia_obesa_genome_assembly,_chromosome:_5	AUGUSTUS	CDS	84768660	84768773	1	-	0	ID=g30114.t1.CDS2;Parent=g30114.t1;
OX451219.1_Phasia_obesa_genome_assembly,_chromosome:_5	AUGUSTUS	exon	84768660	84768773	.	-	.	ID=g30114.t1.exon2;Parent=g30114.t1;
OX451219.1_Phasia_obesa_genome_assembly,_chromosome:_5	AUGUSTUS	intron	84768774	84768843	1	-	.	ID=g30114.t1.intron2;Parent=g30114.t1;
OX451219.1_Phasia_obesa_genome_assembly,_chromosome:_5	AUGUSTUS	CDS	84768844	84769090	1	-	1	ID=g30114.t1.CDS3;Parent=g30114.t1;
OX451219.1_Phasia_obesa_genome_assembly,_chromosome:_5	AUGUSTUS	exon	84768844	84769090	.	-	.	ID=g30114.t1.exon3;Parent=g30114.t1;
OX451219.1_Phasia_obesa_genome_assembly,_chromosome:_5	AUGUSTUS	intron	84769091	84769174	1	-	.	ID=g30114.t1.intron3;Parent=g30114.t1;
OX451219.1_Phasia_obesa_genome_assembly,_chromosome:_5	AUGUSTUS	CDS	84769175	84769305	1	-	0	ID=g30114.t1.CDS4;Parent=g30114.t1;
OX451219.1_Phasia_obesa_genome_assembly,_chromosome:_5	AUGUSTUS	exon	84769175	84769305	.	-	.	ID=g30114.t1.exon4;Parent=g30114.t1;
OX451219.1_Phasia_obesa_genome_assembly,_chromosome:_5	AUGUSTUS	start_codon	84769303	84769305	.	-	0	ID=g30114.t1.start1;Parent=g30114.t1;
OX451219.1_Phasia_obesa_genome_assembly,_chromosome:_5	AUGUSTUS	gene	84807472	84829025	.	-	.	ID=g30115;
OX451219.1_Phasia_obesa_genome_assembly,_chromosome:_5	AUGUSTUS	mRNA	84807472	84829025	1	-	.	ID=g30115.t1;Parent=g30115;
OX451219.1_Phasia_obesa_genome_assembly,_chromosome:_5	AUGUSTUS	stop_codon	84807472	84807474	.	-	0	ID=g30115.t1.stop1;Parent=g30115.t1;
OX451219.1_Phasia_obesa_genome_assembly,_chromosome:_5	AUGUSTUS	CDS	84807472	84807735	1	-	0	ID=g30115.t1.CDS1;Parent=g30115.t1;
OX451219.1_Phasia_obesa_genome_assembly,_chromosome:_5	AUGUSTUS	exon	84807472	84807735	.	-	.	ID=g30115.t1.exon1;Parent=g30115.t1;
OX451219.1_Phasia_obesa_genome_assembly,_chromosome:_5	AUGUSTUS	intron	84807736	84807801	1	-	.	ID=g30115.t1.intron1;Parent=g30115.t1;
OX451219.1_Phasia_obesa_genome_assembly,_chromosome:_5	AUGUSTUS	CDS	84807802	84807999	1	-	0	ID=g30115.t1.CDS2;Parent=g30115.t1;
OX451219.1_Phasia_obesa_genome_assembly,_chromosome:_5	AUGUSTUS	exon	84807802	84807999	.	-	.	ID=g30115.t1.exon2;Parent=g30115.t1;
OX451219.1_Phasia_obesa_genome_assembly,_chromosome:_5	AUGUSTUS	intron	84808000	84814394	1	-	.	ID=g30115.t1.intron2;Parent=g30115.t1;
OX451219.1_Phasia_obesa_genome_assembly,_chromosome:_5	AUGUSTUS	CDS	84814395	84814688	1	-	0	ID=g30115.t1.CDS3;Parent=g30115.t1;
OX451219.1_Phasia_obesa_genome_assembly,_chromosome:_5	AUGUSTUS	exon	84814395	84814688	.	-	.	ID=g30115.t1.exon3;Parent=g30115.t1;
OX451219.1_Phasia_obesa_genome_assembly,_chromosome:_5	AUGUSTUS	intron	84814689	84814748	1	-	.	ID=g30115.t1.intron3;Parent=g30115.t1;
OX451219.1_Phasia_obesa_genome_assembly,_chromosome:_5	AUGUSTUS	CDS	84814749	84815162	1	-	0	ID=g30115.t1.CDS4;Parent=g30115.t1;
OX451219.1_Phasia_obesa_genome_assembly,_chromosome:_5	AUGUSTUS	exon	84814749	84815162	.	-	.	ID=g30115.t1.exon4;Parent=g30115.t1;
OX451219.1_Phasia_obesa_genome_assembly,_chromosome:_5	AUGUSTUS	intron	84815163	84815234	1	-	.	ID=g30115.t1.intron4;Parent=g30115.t1;
OX451219.1_Phasia_obesa_genome_assembly,_chromosome:_5	AUGUSTUS	CDS	84815235	84815501	1	-	0	ID=g30115.t1.CDS5;Parent=g30115.t1;
OX451219.1_Phasia_obesa_genome_assembly,_chromosome:_5	AUGUSTUS	exon	84815235	84815501	.	-	.	ID=g30115.t1.exon5;Parent=g30115.t1;
OX451219.1_Phasia_obesa_genome_assembly,_chromosome:_5	AUGUSTUS	intron	84815502	84828827	1	-	.	ID=g30115.t1.intron5;Parent=g30115.t1;
OX451219.1_Phasia_obesa_genome_assembly,_chromosome:_5	AUGUSTUS	CDS	84828828	84829025	1	-	0	ID=g30115.t1.CDS6;Parent=g30115.t1;
OX451219.1_Phasia_obesa_genome_assembly,_chromosome:_5	AUGUSTUS	exon	84828828	84829025	.	-	.	ID=g30115.t1.exon6;Parent=g30115.t1;
OX451219.1_Phasia_obesa_genome_assembly,_chromosome:_5	AUGUSTUS	start_codon	84829023	84829025	.	-	0	ID=g30115.t1.start1;Parent=g30115.t1;
OX451219.1_Phasia_obesa_genome_assembly,_chromosome:_5	AUGUSTUS	gene	84879113	84880479	.	+	.	ID=g30116;
OX451219.1_Phasia_obesa_genome_assembly,_chromosome:_5	AUGUSTUS	mRNA	84879242	84880479	0.58	+	.	ID=g30116.t1;Parent=g30116;
OX451219.1_Phasia_obesa_genome_assembly,_chromosome:_5	AUGUSTUS	start_codon	84879242	84879244	.	+	0	ID=g30116.t1.start1;Parent=g30116.t1;
OX451219.1_Phasia_obesa_genome_assembly,_chromosome:_5	AUGUSTUS	CDS	84879242	84879262	0.58	+	0	ID=g30116.t1.CDS1;Parent=g30116.t1;
OX451219.1_Phasia_obesa_genome_assembly,_chromosome:_5	AUGUSTUS	exon	84879242	84879262	.	+	.	ID=g30116.t1.exon1;Parent=g30116.t1;
OX451219.1_Phasia_obesa_genome_assembly,_chromosome:_5	AUGUSTUS	intron	84879263	84880167	1	+	.	ID=g30116.t1.intron1;Parent=g30116.t1;
OX451219.1_Phasia_obesa_genome_assembly,_chromosome:_5	AUGUSTUS	CDS	84880168	84880479	1	+	0	ID=g30116.t1.CDS2;Parent=g30116.t1;
OX451219.1_Phasia_obesa_genome_assembly,_chromosome:_5	AUGUSTUS	exon	84880168	84880479	.	+	.	ID=g30116.t1.exon2;Parent=g30116.t1;
OX451219.1_Phasia_obesa_genome_assembly,_chromosome:_5	AUGUSTUS	stop_codon	84880477	84880479	.	+	0	ID=g30116.t1.stop1;Parent=g30116.t1;
OX451219.1_Phasia_obesa_genome_assembly,_chromosome:_5	AUGUSTUS	mRNA	84879113	84880479	0.89	+	.	ID=g30116.t2;Parent=g30116;
OX451219.1_Phasia_obesa_genome_assembly,_chromosome:_5	AUGUSTUS	start_codon	84879113	84879115	.	+	0	ID=g30116.t2.start1;Parent=g30116.t2;
OX451219.1_Phasia_obesa_genome_assembly,_chromosome:_5	AUGUSTUS	CDS	84879113	84879121	0.89	+	0	ID=g30116.t2.CDS1;Parent=g30116.t2;
OX451219.1_Phasia_obesa_genome_assembly,_chromosome:_5	AUGUSTUS	exon	84879113	84879121	.	+	.	ID=g30116.t2.exon1;Parent=g30116.t2;
OX451219.1_Phasia_obesa_genome_assembly,_chromosome:_5	AUGUSTUS	intron	84879122	84879193	0.89	+	.	ID=g30116.t2.intron1;Parent=g30116.t2;
OX451219.1_Phasia_obesa_genome_assembly,_chromosome:_5	AUGUSTUS	CDS	84879194	84879262	0.89	+	0	ID=g30116.t2.CDS2;Parent=g30116.t2;
OX451219.1_Phasia_obesa_genome_assembly,_chromosome:_5	AUGUSTUS	exon	84879194	84879262	.	+	.	ID=g30116.t2.exon2;Parent=g30116.t2;
OX451219.1_Phasia_obesa_genome_assembly,_chromosome:_5	AUGUSTUS	intron	84879263	84880167	1	+	.	ID=g30116.t2.intron2;Parent=g30116.t2;
OX451219.1_Phasia_obesa_genome_assembly,_chromosome:_5	AUGUSTUS	CDS	84880168	84880479	1	+	0	ID=g30116.t2.CDS3;Parent=g30116.t2;
OX451219.1_Phasia_obesa_genome_assembly,_chromosome:_5	AUGUSTUS	exon	84880168	84880479	.	+	.	ID=g30116.t2.exon3;Parent=g30116.t2;
OX451219.1_Phasia_obesa_genome_assembly,_chromosome:_5	AUGUSTUS	stop_codon	84880477	84880479	.	+	0	ID=g30116.t2.stop1;Parent=g30116.t2;
OX451219.1_Phasia_obesa_genome_assembly,_chromosome:_5	AUGUSTUS	gene	84916905	84926384	.	-	.	ID=g30117;
OX451219.1_Phasia_obesa_genome_assembly,_chromosome:_5	AUGUSTUS	mRNA	84916905	84926384	0.69	-	.	ID=g30117.t1;Parent=g30117;
OX451219.1_Phasia_obesa_genome_assembly,_chromosome:_5	AUGUSTUS	stop_codon	84916905	84916907	.	-	0	ID=g30117.t1.stop1;Parent=g30117.t1;
OX451219.1_Phasia_obesa_genome_assembly,_chromosome:_5	AUGUSTUS	CDS	84916905	84917288	1	-	0	ID=g30117.t1.CDS1;Parent=g30117.t1;
OX451219.1_Phasia_obesa_genome_assembly,_chromosome:_5	AUGUSTUS	exon	84916905	84917288	.	-	.	ID=g30117.t1.exon1;Parent=g30117.t1;
OX451219.1_Phasia_obesa_genome_assembly,_chromosome:_5	AUGUSTUS	intron	84917289	84926309	0.69	-	.	ID=g30117.t1.intron1;Parent=g30117.t1;
OX451219.1_Phasia_obesa_genome_assembly,_chromosome:_5	AUGUSTUS	CDS	84926310	84926384	0.69	-	0	ID=g30117.t1.CDS2;Parent=g30117.t1;
OX451219.1_Phasia_obesa_genome_assembly,_chromosome:_5	AUGUSTUS	exon	84926310	84926384	.	-	.	ID=g30117.t1.exon2;Parent=g30117.t1;
OX451219.1_Phasia_obesa_genome_assembly,_chromosome:_5	AUGUSTUS	start_codon	84926382	84926384	.	-	0	ID=g30117.t1.start1;Parent=g30117.t1;
OX451219.1_Phasia_obesa_genome_assembly,_chromosome:_5	AUGUSTUS	gene	84928699	84928976	.	+	.	ID=g30118;
OX451219.1_Phasia_obesa_genome_assembly,_chromosome:_5	AUGUSTUS	mRNA	84928699	84928976	1	+	.	ID=g30118.t1;Parent=g30118;
OX451219.1_Phasia_obesa_genome_assembly,_chromosome:_5	AUGUSTUS	start_codon	84928699	84928701	.	+	0	ID=g30118.t1.start1;Parent=g30118.t1;
OX451219.1_Phasia_obesa_genome_assembly,_chromosome:_5	AUGUSTUS	CDS	84928699	84928893	1	+	0	ID=g30118.t1.CDS1;Parent=g30118.t1;
OX451219.1_Phasia_obesa_genome_assembly,_chromosome:_5	AUGUSTUS	exon	84928699	84928893	.	+	.	ID=g30118.t1.exon1;Parent=g30118.t1;
OX451219.1_Phasia_obesa_genome_assembly,_chromosome:_5	AUGUSTUS	intron	84928894	84928961	1	+	.	ID=g30118.t1.intron1;Parent=g30118.t1;
OX451219.1_Phasia_obesa_genome_assembly,_chromosome:_5	AUGUSTUS	CDS	84928962	84928976	1	+	0	ID=g30118.t1.CDS2;Parent=g30118.t1;
OX451219.1_Phasia_obesa_genome_assembly,_chromosome:_5	AUGUSTUS	exon	84928962	84928976	.	+	.	ID=g30118.t1.exon2;Parent=g30118.t1;
OX451219.1_Phasia_obesa_genome_assembly,_chromosome:_5	AUGUSTUS	stop_codon	84928974	84928976	.	+	0	ID=g30118.t1.stop1;Parent=g30118.t1;
OX451219.1_Phasia_obesa_genome_assembly,_chromosome:_5	AUGUSTUS	gene	84928997	84929551	.	+	.	ID=g30119;
OX451219.1_Phasia_obesa_genome_assembly,_chromosome:_5	AUGUSTUS	mRNA	84928997	84929551	1	+	.	ID=g30119.t1;Parent=g30119;
OX451219.1_Phasia_obesa_genome_assembly,_chromosome:_5	AUGUSTUS	start_codon	84928997	84928999	.	+	0	ID=g30119.t1.start1;Parent=g30119.t1;
OX451219.1_Phasia_obesa_genome_assembly,_chromosome:_5	AUGUSTUS	CDS	84928997	84929551	1	+	0	ID=g30119.t1.CDS1;Parent=g30119.t1;
OX451219.1_Phasia_obesa_genome_assembly,_chromosome:_5	AUGUSTUS	exon	84928997	84929551	.	+	.	ID=g30119.t1.exon1;Parent=g30119.t1;
OX451219.1_Phasia_obesa_genome_assembly,_chromosome:_5	AUGUSTUS	stop_codon	84929549	84929551	.	+	0	ID=g30119.t1.stop1;Parent=g30119.t1;
OX451219.1_Phasia_obesa_genome_assembly,_chromosome:_5	AUGUSTUS	gene	84931874	84932197	.	-	.	ID=g30120;
OX451219.1_Phasia_obesa_genome_assembly,_chromosome:_5	AUGUSTUS	mRNA	84931874	84932197	1	-	.	ID=g30120.t1;Parent=g30120;
OX451219.1_Phasia_obesa_genome_assembly,_chromosome:_5	AUGUSTUS	stop_codon	84931874	84931876	.	-	0	ID=g30120.t1.stop1;Parent=g30120.t1;
OX451219.1_Phasia_obesa_genome_assembly,_chromosome:_5	AUGUSTUS	CDS	84931874	84932197	1	-	0	ID=g30120.t1.CDS1;Parent=g30120.t1;
OX451219.1_Phasia_obesa_genome_assembly,_chromosome:_5	AUGUSTUS	exon	84931874	84932197	.	-	.	ID=g30120.t1.exon1;Parent=g30120.t1;
OX451219.1_Phasia_obesa_genome_assembly,_chromosome:_5	AUGUSTUS	start_codon	84932195	84932197	.	-	0	ID=g30120.t1.start1;Parent=g30120.t1;
OX451219.1_Phasia_obesa_genome_assembly,_chromosome:_5	AUGUSTUS	gene	84980204	84980656	.	-	.	ID=g30121;
OX451219.1_Phasia_obesa_genome_assembly,_chromosome:_5	AUGUSTUS	mRNA	84980204	84980656	1	-	.	ID=g30121.t1;Parent=g30121;
OX451219.1_Phasia_obesa_genome_assembly,_chromosome:_5	AUGUSTUS	stop_codon	84980204	84980206	.	-	0	ID=g30121.t1.stop1;Parent=g30121.t1;
OX451219.1_Phasia_obesa_genome_assembly,_chromosome:_5	AUGUSTUS	CDS	84980204	84980656	1	-	0	ID=g30121.t1.CDS1;Parent=g30121.t1;
OX451219.1_Phasia_obesa_genome_assembly,_chromosome:_5	AUGUSTUS	exon	84980204	84980656	.	-	.	ID=g30121.t1.exon1;Parent=g30121.t1;
OX451219.1_Phasia_obesa_genome_assembly,_chromosome:_5	AUGUSTUS	start_codon	84980654	84980656	.	-	0	ID=g30121.t1.start1;Parent=g30121.t1;
OX451219.1_Phasia_obesa_genome_assembly,_chromosome:_5	AUGUSTUS	gene	84981391	84981744	.	-	.	ID=g30122;
OX451219.1_Phasia_obesa_genome_assembly,_chromosome:_5	AUGUSTUS	mRNA	84981391	84981744	1	-	.	ID=g30122.t1;Parent=g30122;
OX451219.1_Phasia_obesa_genome_assembly,_chromosome:_5	AUGUSTUS	stop_codon	84981391	84981393	.	-	0	ID=g30122.t1.stop1;Parent=g30122.t1;
OX451219.1_Phasia_obesa_genome_assembly,_chromosome:_5	AUGUSTUS	CDS	84981391	84981744	1	-	0	ID=g30122.t1.CDS1;Parent=g30122.t1;
OX451219.1_Phasia_obesa_genome_assembly,_chromosome:_5	AUGUSTUS	exon	84981391	84981744	.	-	.	ID=g30122.t1.exon1;Parent=g30122.t1;
OX451219.1_Phasia_obesa_genome_assembly,_chromosome:_5	AUGUSTUS	start_codon	84981742	84981744	.	-	0	ID=g30122.t1.start1;Parent=g30122.t1;
OX451219.1_Phasia_obesa_genome_assembly,_chromosome:_5	AUGUSTUS	gene	84998646	84999933	.	-	.	ID=g30123;
OX451219.1_Phasia_obesa_genome_assembly,_chromosome:_5	AUGUSTUS	mRNA	84998646	84999933	1	-	.	ID=g30123.t1;Parent=g30123;
OX451219.1_Phasia_obesa_genome_assembly,_chromosome:_5	AUGUSTUS	stop_codon	84998646	84998648	.	-	0	ID=g30123.t1.stop1;Parent=g30123.t1;
OX451219.1_Phasia_obesa_genome_assembly,_chromosome:_5	AUGUSTUS	CDS	84998646	84999005	1	-	0	ID=g30123.t1.CDS1;Parent=g30123.t1;
OX451219.1_Phasia_obesa_genome_assembly,_chromosome:_5	AUGUSTUS	exon	84998646	84999005	.	-	.	ID=g30123.t1.exon1;Parent=g30123.t1;
OX451219.1_Phasia_obesa_genome_assembly,_chromosome:_5	AUGUSTUS	intron	84999006	84999810	1	-	.	ID=g30123.t1.intron1;Parent=g30123.t1;
OX451219.1_Phasia_obesa_genome_assembly,_chromosome:_5	AUGUSTUS	CDS	84999811	84999933	1	-	0	ID=g30123.t1.CDS2;Parent=g30123.t1;
OX451219.1_Phasia_obesa_genome_assembly,_chromosome:_5	AUGUSTUS	exon	84999811	84999933	.	-	.	ID=g30123.t1.exon2;Parent=g30123.t1;
OX451219.1_Phasia_obesa_genome_assembly,_chromosome:_5	AUGUSTUS	start_codon	84999931	84999933	.	-	0	ID=g30123.t1.start1;Parent=g30123.t1;
OX451219.1_Phasia_obesa_genome_assembly,_chromosome:_5	AUGUSTUS	gene	85029644	85034901	.	+	.	ID=g30124;
OX451219.1_Phasia_obesa_genome_assembly,_chromosome:_5	AUGUSTUS	mRNA	85029644	85034901	1	+	.	ID=g30124.t1;Parent=g30124;
OX451219.1_Phasia_obesa_genome_assembly,_chromosome:_5	AUGUSTUS	start_codon	85029644	85029646	.	+	0	ID=g30124.t1.start1;Parent=g30124.t1;
OX451219.1_Phasia_obesa_genome_assembly,_chromosome:_5	AUGUSTUS	CDS	85029644	85029875	1	+	0	ID=g30124.t1.CDS1;Parent=g30124.t1;
OX451219.1_Phasia_obesa_genome_assembly,_chromosome:_5	AUGUSTUS	exon	85029644	85029875	.	+	.	ID=g30124.t1.exon1;Parent=g30124.t1;
OX451219.1_Phasia_obesa_genome_assembly,_chromosome:_5	AUGUSTUS	intron	85029876	85034245	1	+	.	ID=g30124.t1.intron1;Parent=g30124.t1;
OX451219.1_Phasia_obesa_genome_assembly,_chromosome:_5	AUGUSTUS	CDS	85034246	85034901	1	+	2	ID=g30124.t1.CDS2;Parent=g30124.t1;
OX451219.1_Phasia_obesa_genome_assembly,_chromosome:_5	AUGUSTUS	exon	85034246	85034901	.	+	.	ID=g30124.t1.exon2;Parent=g30124.t1;
OX451219.1_Phasia_obesa_genome_assembly,_chromosome:_5	AUGUSTUS	stop_codon	85034899	85034901	.	+	0	ID=g30124.t1.stop1;Parent=g30124.t1;
OX451219.1_Phasia_obesa_genome_assembly,_chromosome:_5	AUGUSTUS	gene	85036280	85037193	.	+	.	ID=g30125;
OX451219.1_Phasia_obesa_genome_assembly,_chromosome:_5	AUGUSTUS	mRNA	85036280	85037193	1	+	.	ID=g30125.t1;Parent=g30125;
OX451219.1_Phasia_obesa_genome_assembly,_chromosome:_5	AUGUSTUS	start_codon	85036280	85036282	.	+	0	ID=g30125.t1.start1;Parent=g30125.t1;
OX451219.1_Phasia_obesa_genome_assembly,_chromosome:_5	AUGUSTUS	CDS	85036280	85036517	1	+	0	ID=g30125.t1.CDS1;Parent=g30125.t1;
OX451219.1_Phasia_obesa_genome_assembly,_chromosome:_5	AUGUSTUS	exon	85036280	85036517	.	+	.	ID=g30125.t1.exon1;Parent=g30125.t1;
OX451219.1_Phasia_obesa_genome_assembly,_chromosome:_5	AUGUSTUS	intron	85036518	85036579	1	+	.	ID=g30125.t1.intron1;Parent=g30125.t1;
OX451219.1_Phasia_obesa_genome_assembly,_chromosome:_5	AUGUSTUS	CDS	85036580	85037193	1	+	2	ID=g30125.t1.CDS2;Parent=g30125.t1;
OX451219.1_Phasia_obesa_genome_assembly,_chromosome:_5	AUGUSTUS	exon	85036580	85037193	.	+	.	ID=g30125.t1.exon2;Parent=g30125.t1;
OX451219.1_Phasia_obesa_genome_assembly,_chromosome:_5	AUGUSTUS	stop_codon	85037191	85037193	.	+	0	ID=g30125.t1.stop1;Parent=g30125.t1;
OX451219.1_Phasia_obesa_genome_assembly,_chromosome:_5	AUGUSTUS	gene	85039215	85043498	.	-	.	ID=g30126;
OX451219.1_Phasia_obesa_genome_assembly,_chromosome:_5	AUGUSTUS	mRNA	85039215	85043498	1	-	.	ID=g30126.t1;Parent=g30126;
OX451219.1_Phasia_obesa_genome_assembly,_chromosome:_5	AUGUSTUS	stop_codon	85039215	85039217	.	-	0	ID=g30126.t1.stop1;Parent=g30126.t1;
OX451219.1_Phasia_obesa_genome_assembly,_chromosome:_5	AUGUSTUS	CDS	85039215	85040450	1	-	0	ID=g30126.t1.CDS1;Parent=g30126.t1;
OX451219.1_Phasia_obesa_genome_assembly,_chromosome:_5	AUGUSTUS	exon	85039215	85040450	.	-	.	ID=g30126.t1.exon1;Parent=g30126.t1;
OX451219.1_Phasia_obesa_genome_assembly,_chromosome:_5	AUGUSTUS	intron	85040451	85042725	1	-	.	ID=g30126.t1.intron1;Parent=g30126.t1;
OX451219.1_Phasia_obesa_genome_assembly,_chromosome:_5	AUGUSTUS	CDS	85042726	85043121	1	-	0	ID=g30126.t1.CDS2;Parent=g30126.t1;
OX451219.1_Phasia_obesa_genome_assembly,_chromosome:_5	AUGUSTUS	exon	85042726	85043121	.	-	.	ID=g30126.t1.exon2;Parent=g30126.t1;
OX451219.1_Phasia_obesa_genome_assembly,_chromosome:_5	AUGUSTUS	intron	85043122	85043177	1	-	.	ID=g30126.t1.intron2;Parent=g30126.t1;
OX451219.1_Phasia_obesa_genome_assembly,_chromosome:_5	AUGUSTUS	CDS	85043178	85043498	1	-	0	ID=g30126.t1.CDS3;Parent=g30126.t1;
OX451219.1_Phasia_obesa_genome_assembly,_chromosome:_5	AUGUSTUS	exon	85043178	85043498	.	-	.	ID=g30126.t1.exon3;Parent=g30126.t1;
OX451219.1_Phasia_obesa_genome_assembly,_chromosome:_5	AUGUSTUS	start_codon	85043496	85043498	.	-	0	ID=g30126.t1.start1;Parent=g30126.t1;
OX451219.1_Phasia_obesa_genome_assembly,_chromosome:_5	AUGUSTUS	gene	85043845	85044882	.	+	.	ID=g30127;
OX451219.1_Phasia_obesa_genome_assembly,_chromosome:_5	AUGUSTUS	mRNA	85043845	85044882	1	+	.	ID=g30127.t1;Parent=g30127;
OX451219.1_Phasia_obesa_genome_assembly,_chromosome:_5	AUGUSTUS	start_codon	85043845	85043847	.	+	0	ID=g30127.t1.start1;Parent=g30127.t1;
OX451219.1_Phasia_obesa_genome_assembly,_chromosome:_5	AUGUSTUS	CDS	85043845	85043988	1	+	0	ID=g30127.t1.CDS1;Parent=g30127.t1;
OX451219.1_Phasia_obesa_genome_assembly,_chromosome:_5	AUGUSTUS	exon	85043845	85043988	.	+	.	ID=g30127.t1.exon1;Parent=g30127.t1;
OX451219.1_Phasia_obesa_genome_assembly,_chromosome:_5	AUGUSTUS	intron	85043989	85044044	1	+	.	ID=g30127.t1.intron1;Parent=g30127.t1;
OX451219.1_Phasia_obesa_genome_assembly,_chromosome:_5	AUGUSTUS	CDS	85044045	85044254	1	+	0	ID=g30127.t1.CDS2;Parent=g30127.t1;
OX451219.1_Phasia_obesa_genome_assembly,_chromosome:_5	AUGUSTUS	exon	85044045	85044254	.	+	.	ID=g30127.t1.exon2;Parent=g30127.t1;
OX451219.1_Phasia_obesa_genome_assembly,_chromosome:_5	AUGUSTUS	intron	85044255	85044434	1	+	.	ID=g30127.t1.intron2;Parent=g30127.t1;
OX451219.1_Phasia_obesa_genome_assembly,_chromosome:_5	AUGUSTUS	CDS	85044435	85044557	1	+	0	ID=g30127.t1.CDS3;Parent=g30127.t1;
OX451219.1_Phasia_obesa_genome_assembly,_chromosome:_5	AUGUSTUS	exon	85044435	85044557	.	+	.	ID=g30127.t1.exon3;Parent=g30127.t1;
OX451219.1_Phasia_obesa_genome_assembly,_chromosome:_5	AUGUSTUS	intron	85044558	85044666	1	+	.	ID=g30127.t1.intron3;Parent=g30127.t1;
OX451219.1_Phasia_obesa_genome_assembly,_chromosome:_5	AUGUSTUS	CDS	85044667	85044882	1	+	0	ID=g30127.t1.CDS4;Parent=g30127.t1;
OX451219.1_Phasia_obesa_genome_assembly,_chromosome:_5	AUGUSTUS	exon	85044667	85044882	.	+	.	ID=g30127.t1.exon4;Parent=g30127.t1;
OX451219.1_Phasia_obesa_genome_assembly,_chromosome:_5	AUGUSTUS	stop_codon	85044880	85044882	.	+	0	ID=g30127.t1.stop1;Parent=g30127.t1;
OX451219.1_Phasia_obesa_genome_assembly,_chromosome:_5	AUGUSTUS	gene	85049620	85057267	.	+	.	ID=g30128;
OX451219.1_Phasia_obesa_genome_assembly,_chromosome:_5	AUGUSTUS	mRNA	85049620	85057267	0.99	+	.	ID=g30128.t1;Parent=g30128;
OX451219.1_Phasia_obesa_genome_assembly,_chromosome:_5	AUGUSTUS	start_codon	85049620	85049622	.	+	0	ID=g30128.t1.start1;Parent=g30128.t1;
OX451219.1_Phasia_obesa_genome_assembly,_chromosome:_5	AUGUSTUS	CDS	85049620	85049784	1	+	0	ID=g30128.t1.CDS1;Parent=g30128.t1;
OX451219.1_Phasia_obesa_genome_assembly,_chromosome:_5	AUGUSTUS	exon	85049620	85049784	.	+	.	ID=g30128.t1.exon1;Parent=g30128.t1;
OX451219.1_Phasia_obesa_genome_assembly,_chromosome:_5	AUGUSTUS	intron	85049785	85049844	1	+	.	ID=g30128.t1.intron1;Parent=g30128.t1;
OX451219.1_Phasia_obesa_genome_assembly,_chromosome:_5	AUGUSTUS	CDS	85049845	85050051	1	+	0	ID=g30128.t1.CDS2;Parent=g30128.t1;
OX451219.1_Phasia_obesa_genome_assembly,_chromosome:_5	AUGUSTUS	exon	85049845	85050051	.	+	.	ID=g30128.t1.exon2;Parent=g30128.t1;
OX451219.1_Phasia_obesa_genome_assembly,_chromosome:_5	AUGUSTUS	intron	85050052	85053513	1	+	.	ID=g30128.t1.intron2;Parent=g30128.t1;
OX451219.1_Phasia_obesa_genome_assembly,_chromosome:_5	AUGUSTUS	CDS	85053514	85053636	1	+	0	ID=g30128.t1.CDS3;Parent=g30128.t1;
OX451219.1_Phasia_obesa_genome_assembly,_chromosome:_5	AUGUSTUS	exon	85053514	85053636	.	+	.	ID=g30128.t1.exon3;Parent=g30128.t1;
OX451219.1_Phasia_obesa_genome_assembly,_chromosome:_5	AUGUSTUS	intron	85053637	85053701	1	+	.	ID=g30128.t1.intron3;Parent=g30128.t1;
OX451219.1_Phasia_obesa_genome_assembly,_chromosome:_5	AUGUSTUS	CDS	85053702	85054497	0.99	+	0	ID=g30128.t1.CDS4;Parent=g30128.t1;
OX451219.1_Phasia_obesa_genome_assembly,_chromosome:_5	AUGUSTUS	exon	85053702	85054497	.	+	.	ID=g30128.t1.exon4;Parent=g30128.t1;
OX451219.1_Phasia_obesa_genome_assembly,_chromosome:_5	AUGUSTUS	intron	85054498	85056081	1	+	.	ID=g30128.t1.intron4;Parent=g30128.t1;
OX451219.1_Phasia_obesa_genome_assembly,_chromosome:_5	AUGUSTUS	CDS	85056082	85056564	1	+	2	ID=g30128.t1.CDS5;Parent=g30128.t1;
OX451219.1_Phasia_obesa_genome_assembly,_chromosome:_5	AUGUSTUS	exon	85056082	85056564	.	+	.	ID=g30128.t1.exon5;Parent=g30128.t1;
OX451219.1_Phasia_obesa_genome_assembly,_chromosome:_5	AUGUSTUS	intron	85056565	85056647	1	+	.	ID=g30128.t1.intron5;Parent=g30128.t1;
OX451219.1_Phasia_obesa_genome_assembly,_chromosome:_5	AUGUSTUS	CDS	85056648	85057267	1	+	2	ID=g30128.t1.CDS6;Parent=g30128.t1;
OX451219.1_Phasia_obesa_genome_assembly,_chromosome:_5	AUGUSTUS	exon	85056648	85057267	.	+	.	ID=g30128.t1.exon6;Parent=g30128.t1;
OX451219.1_Phasia_obesa_genome_assembly,_chromosome:_5	AUGUSTUS	stop_codon	85057265	85057267	.	+	0	ID=g30128.t1.stop1;Parent=g30128.t1;
OX451219.1_Phasia_obesa_genome_assembly,_chromosome:_5	AUGUSTUS	gene	85125382	85128635	.	+	.	ID=g30129;
OX451219.1_Phasia_obesa_genome_assembly,_chromosome:_5	AUGUSTUS	mRNA	85125382	85128635	1	+	.	ID=g30129.t1;Parent=g30129;
OX451219.1_Phasia_obesa_genome_assembly,_chromosome:_5	AUGUSTUS	start_codon	85125382	85125384	.	+	0	ID=g30129.t1.start1;Parent=g30129.t1;
OX451219.1_Phasia_obesa_genome_assembly,_chromosome:_5	AUGUSTUS	CDS	85125382	85125411	1	+	0	ID=g30129.t1.CDS1;Parent=g30129.t1;
OX451219.1_Phasia_obesa_genome_assembly,_chromosome:_5	AUGUSTUS	exon	85125382	85125411	.	+	.	ID=g30129.t1.exon1;Parent=g30129.t1;
OX451219.1_Phasia_obesa_genome_assembly,_chromosome:_5	AUGUSTUS	intron	85125412	85128033	1	+	.	ID=g30129.t1.intron1;Parent=g30129.t1;
OX451219.1_Phasia_obesa_genome_assembly,_chromosome:_5	AUGUSTUS	CDS	85128034	85128366	1	+	0	ID=g30129.t1.CDS2;Parent=g30129.t1;
OX451219.1_Phasia_obesa_genome_assembly,_chromosome:_5	AUGUSTUS	exon	85128034	85128366	.	+	.	ID=g30129.t1.exon2;Parent=g30129.t1;
OX451219.1_Phasia_obesa_genome_assembly,_chromosome:_5	AUGUSTUS	intron	85128367	85128443	1	+	.	ID=g30129.t1.intron2;Parent=g30129.t1;
OX451219.1_Phasia_obesa_genome_assembly,_chromosome:_5	AUGUSTUS	CDS	85128444	85128635	1	+	0	ID=g30129.t1.CDS3;Parent=g30129.t1;
OX451219.1_Phasia_obesa_genome_assembly,_chromosome:_5	AUGUSTUS	exon	85128444	85128635	.	+	.	ID=g30129.t1.exon3;Parent=g30129.t1;
OX451219.1_Phasia_obesa_genome_assembly,_chromosome:_5	AUGUSTUS	stop_codon	85128633	85128635	.	+	0	ID=g30129.t1.stop1;Parent=g30129.t1;
OX451219.1_Phasia_obesa_genome_assembly,_chromosome:_5	AUGUSTUS	gene	85132543	85136207	.	-	.	ID=g30130;
OX451219.1_Phasia_obesa_genome_assembly,_chromosome:_5	AUGUSTUS	mRNA	85132543	85136207	0.94	-	.	ID=g30130.t1;Parent=g30130;
OX451219.1_Phasia_obesa_genome_assembly,_chromosome:_5	AUGUSTUS	stop_codon	85132543	85132545	.	-	0	ID=g30130.t1.stop1;Parent=g30130.t1;
OX451219.1_Phasia_obesa_genome_assembly,_chromosome:_5	AUGUSTUS	CDS	85132543	85133139	1	-	0	ID=g30130.t1.CDS1;Parent=g30130.t1;
OX451219.1_Phasia_obesa_genome_assembly,_chromosome:_5	AUGUSTUS	exon	85132543	85133139	.	-	.	ID=g30130.t1.exon1;Parent=g30130.t1;
OX451219.1_Phasia_obesa_genome_assembly,_chromosome:_5	AUGUSTUS	intron	85133140	85136204	0.94	-	.	ID=g30130.t1.intron1;Parent=g30130.t1;
OX451219.1_Phasia_obesa_genome_assembly,_chromosome:_5	AUGUSTUS	CDS	85136205	85136207	0.94	-	0	ID=g30130.t1.CDS2;Parent=g30130.t1;
OX451219.1_Phasia_obesa_genome_assembly,_chromosome:_5	AUGUSTUS	exon	85136205	85136207	.	-	.	ID=g30130.t1.exon2;Parent=g30130.t1;
OX451219.1_Phasia_obesa_genome_assembly,_chromosome:_5	AUGUSTUS	start_codon	85136205	85136207	.	-	0	ID=g30130.t1.start1;Parent=g30130.t1;
OX451219.1_Phasia_obesa_genome_assembly,_chromosome:_5	AUGUSTUS	gene	85158749	85164722	.	-	.	ID=g30131;
OX451219.1_Phasia_obesa_genome_assembly,_chromosome:_5	AUGUSTUS	mRNA	85158749	85164722	1	-	.	ID=g30131.t1;Parent=g30131;
OX451219.1_Phasia_obesa_genome_assembly,_chromosome:_5	AUGUSTUS	stop_codon	85158749	85158751	.	-	0	ID=g30131.t1.stop1;Parent=g30131.t1;
OX451219.1_Phasia_obesa_genome_assembly,_chromosome:_5	AUGUSTUS	CDS	85158749	85159125	1	-	2	ID=g30131.t1.CDS1;Parent=g30131.t1;
OX451219.1_Phasia_obesa_genome_assembly,_chromosome:_5	AUGUSTUS	exon	85158749	85159125	.	-	.	ID=g30131.t1.exon1;Parent=g30131.t1;
OX451219.1_Phasia_obesa_genome_assembly,_chromosome:_5	AUGUSTUS	intron	85159126	85163041	1	-	.	ID=g30131.t1.intron1;Parent=g30131.t1;
OX451219.1_Phasia_obesa_genome_assembly,_chromosome:_5	AUGUSTUS	CDS	85163042	85163138	1	-	0	ID=g30131.t1.CDS2;Parent=g30131.t1;
OX451219.1_Phasia_obesa_genome_assembly,_chromosome:_5	AUGUSTUS	exon	85163042	85163138	.	-	.	ID=g30131.t1.exon2;Parent=g30131.t1;
OX451219.1_Phasia_obesa_genome_assembly,_chromosome:_5	AUGUSTUS	intron	85163139	85163210	1	-	.	ID=g30131.t1.intron2;Parent=g30131.t1;
OX451219.1_Phasia_obesa_genome_assembly,_chromosome:_5	AUGUSTUS	CDS	85163211	85164722	1	-	0	ID=g30131.t1.CDS3;Parent=g30131.t1;
OX451219.1_Phasia_obesa_genome_assembly,_chromosome:_5	AUGUSTUS	exon	85163211	85164722	.	-	.	ID=g30131.t1.exon3;Parent=g30131.t1;
OX451219.1_Phasia_obesa_genome_assembly,_chromosome:_5	AUGUSTUS	start_codon	85164720	85164722	.	-	0	ID=g30131.t1.start1;Parent=g30131.t1;
OX451219.1_Phasia_obesa_genome_assembly,_chromosome:_5	AUGUSTUS	gene	85176588	85177403	.	-	.	ID=g30132;
OX451219.1_Phasia_obesa_genome_assembly,_chromosome:_5	AUGUSTUS	mRNA	85176588	85177403	1	-	.	ID=g30132.t1;Parent=g30132;
OX451219.1_Phasia_obesa_genome_assembly,_chromosome:_5	AUGUSTUS	stop_codon	85176588	85176590	.	-	0	ID=g30132.t1.stop1;Parent=g30132.t1;
OX451219.1_Phasia_obesa_genome_assembly,_chromosome:_5	AUGUSTUS	CDS	85176588	85177403	1	-	0	ID=g30132.t1.CDS1;Parent=g30132.t1;
OX451219.1_Phasia_obesa_genome_assembly,_chromosome:_5	AUGUSTUS	exon	85176588	85177403	.	-	.	ID=g30132.t1.exon1;Parent=g30132.t1;
OX451219.1_Phasia_obesa_genome_assembly,_chromosome:_5	AUGUSTUS	start_codon	85177401	85177403	.	-	0	ID=g30132.t1.start1;Parent=g30132.t1;
OX451219.1_Phasia_obesa_genome_assembly,_chromosome:_5	AUGUSTUS	gene	85191859	85198862	.	-	.	ID=g30133;
OX451219.1_Phasia_obesa_genome_assembly,_chromosome:_5	AUGUSTUS	mRNA	85191859	85198862	1	-	.	ID=g30133.t1;Parent=g30133;
OX451219.1_Phasia_obesa_genome_assembly,_chromosome:_5	AUGUSTUS	stop_codon	85191859	85191861	.	-	0	ID=g30133.t1.stop1;Parent=g30133.t1;
OX451219.1_Phasia_obesa_genome_assembly,_chromosome:_5	AUGUSTUS	CDS	85191859	85192268	1	-	2	ID=g30133.t1.CDS1;Parent=g30133.t1;
OX451219.1_Phasia_obesa_genome_assembly,_chromosome:_5	AUGUSTUS	exon	85191859	85192268	.	-	.	ID=g30133.t1.exon1;Parent=g30133.t1;
OX451219.1_Phasia_obesa_genome_assembly,_chromosome:_5	AUGUSTUS	intron	85192269	85192353	1	-	.	ID=g30133.t1.intron1;Parent=g30133.t1;
OX451219.1_Phasia_obesa_genome_assembly,_chromosome:_5	AUGUSTUS	CDS	85192354	85192450	1	-	0	ID=g30133.t1.CDS2;Parent=g30133.t1;
OX451219.1_Phasia_obesa_genome_assembly,_chromosome:_5	AUGUSTUS	exon	85192354	85192450	.	-	.	ID=g30133.t1.exon2;Parent=g30133.t1;
OX451219.1_Phasia_obesa_genome_assembly,_chromosome:_5	AUGUSTUS	intron	85192451	85192514	1	-	.	ID=g30133.t1.intron2;Parent=g30133.t1;
OX451219.1_Phasia_obesa_genome_assembly,_chromosome:_5	AUGUSTUS	CDS	85192515	85192619	1	-	0	ID=g30133.t1.CDS3;Parent=g30133.t1;
OX451219.1_Phasia_obesa_genome_assembly,_chromosome:_5	AUGUSTUS	exon	85192515	85192619	.	-	.	ID=g30133.t1.exon3;Parent=g30133.t1;
OX451219.1_Phasia_obesa_genome_assembly,_chromosome:_5	AUGUSTUS	intron	85192620	85197716	1	-	.	ID=g30133.t1.intron3;Parent=g30133.t1;
OX451219.1_Phasia_obesa_genome_assembly,_chromosome:_5	AUGUSTUS	CDS	85197717	85198862	1	-	0	ID=g30133.t1.CDS4;Parent=g30133.t1;
OX451219.1_Phasia_obesa_genome_assembly,_chromosome:_5	AUGUSTUS	exon	85197717	85198862	.	-	.	ID=g30133.t1.exon4;Parent=g30133.t1;
OX451219.1_Phasia_obesa_genome_assembly,_chromosome:_5	AUGUSTUS	start_codon	85198860	85198862	.	-	0	ID=g30133.t1.start1;Parent=g30133.t1;
OX451219.1_Phasia_obesa_genome_assembly,_chromosome:_5	AUGUSTUS	gene	85206690	85207253	.	-	.	ID=g30134;
OX451219.1_Phasia_obesa_genome_assembly,_chromosome:_5	AUGUSTUS	mRNA	85206690	85207253	1	-	.	ID=g30134.t1;Parent=g30134;
OX451219.1_Phasia_obesa_genome_assembly,_chromosome:_5	AUGUSTUS	stop_codon	85206690	85206692	.	-	0	ID=g30134.t1.stop1;Parent=g30134.t1;
OX451219.1_Phasia_obesa_genome_assembly,_chromosome:_5	AUGUSTUS	CDS	85206690	85207253	1	-	0	ID=g30134.t1.CDS1;Parent=g30134.t1;
OX451219.1_Phasia_obesa_genome_assembly,_chromosome:_5	AUGUSTUS	exon	85206690	85207253	.	-	.	ID=g30134.t1.exon1;Parent=g30134.t1;
OX451219.1_Phasia_obesa_genome_assembly,_chromosome:_5	AUGUSTUS	start_codon	85207251	85207253	.	-	0	ID=g30134.t1.start1;Parent=g30134.t1;
OX451219.1_Phasia_obesa_genome_assembly,_chromosome:_5	AUGUSTUS	gene	85239967	85241631	.	+	.	ID=g30135;
OX451219.1_Phasia_obesa_genome_assembly,_chromosome:_5	AUGUSTUS	mRNA	85239967	85241631	1	+	.	ID=g30135.t1;Parent=g30135;
OX451219.1_Phasia_obesa_genome_assembly,_chromosome:_5	AUGUSTUS	start_codon	85239967	85239969	.	+	0	ID=g30135.t1.start1;Parent=g30135.t1;
OX451219.1_Phasia_obesa_genome_assembly,_chromosome:_5	AUGUSTUS	CDS	85239967	85241631	1	+	0	ID=g30135.t1.CDS1;Parent=g30135.t1;
OX451219.1_Phasia_obesa_genome_assembly,_chromosome:_5	AUGUSTUS	exon	85239967	85241631	.	+	.	ID=g30135.t1.exon1;Parent=g30135.t1;
OX451219.1_Phasia_obesa_genome_assembly,_chromosome:_5	AUGUSTUS	stop_codon	85241629	85241631	.	+	0	ID=g30135.t1.stop1;Parent=g30135.t1;
OX451219.1_Phasia_obesa_genome_assembly,_chromosome:_5	AUGUSTUS	gene	85260344	85261324	.	+	.	ID=g30136;
OX451219.1_Phasia_obesa_genome_assembly,_chromosome:_5	AUGUSTUS	mRNA	85260344	85261324	1	+	.	ID=g30136.t1;Parent=g30136;
OX451219.1_Phasia_obesa_genome_assembly,_chromosome:_5	AUGUSTUS	start_codon	85260344	85260346	.	+	0	ID=g30136.t1.start1;Parent=g30136.t1;
OX451219.1_Phasia_obesa_genome_assembly,_chromosome:_5	AUGUSTUS	CDS	85260344	85261324	1	+	0	ID=g30136.t1.CDS1;Parent=g30136.t1;
OX451219.1_Phasia_obesa_genome_assembly,_chromosome:_5	AUGUSTUS	exon	85260344	85261324	.	+	.	ID=g30136.t1.exon1;Parent=g30136.t1;
OX451219.1_Phasia_obesa_genome_assembly,_chromosome:_5	AUGUSTUS	stop_codon	85261322	85261324	.	+	0	ID=g30136.t1.stop1;Parent=g30136.t1;
OX451219.1_Phasia_obesa_genome_assembly,_chromosome:_5	AUGUSTUS	gene	85283891	85306043	.	+	.	ID=g30137;
OX451219.1_Phasia_obesa_genome_assembly,_chromosome:_5	AUGUSTUS	mRNA	85283891	85306043	1	+	.	ID=g30137.t1;Parent=g30137;
OX451219.1_Phasia_obesa_genome_assembly,_chromosome:_5	AUGUSTUS	start_codon	85283891	85283893	.	+	0	ID=g30137.t1.start1;Parent=g30137.t1;
OX451219.1_Phasia_obesa_genome_assembly,_chromosome:_5	AUGUSTUS	CDS	85283891	85284103	1	+	0	ID=g30137.t1.CDS1;Parent=g30137.t1;
OX451219.1_Phasia_obesa_genome_assembly,_chromosome:_5	AUGUSTUS	exon	85283891	85284103	.	+	.	ID=g30137.t1.exon1;Parent=g30137.t1;
OX451219.1_Phasia_obesa_genome_assembly,_chromosome:_5	AUGUSTUS	intron	85284104	85305887	1	+	.	ID=g30137.t1.intron1;Parent=g30137.t1;
OX451219.1_Phasia_obesa_genome_assembly,_chromosome:_5	AUGUSTUS	CDS	85305888	85306043	1	+	0	ID=g30137.t1.CDS2;Parent=g30137.t1;
OX451219.1_Phasia_obesa_genome_assembly,_chromosome:_5	AUGUSTUS	exon	85305888	85306043	.	+	.	ID=g30137.t1.exon2;Parent=g30137.t1;
OX451219.1_Phasia_obesa_genome_assembly,_chromosome:_5	AUGUSTUS	stop_codon	85306041	85306043	.	+	0	ID=g30137.t1.stop1;Parent=g30137.t1;
OX451219.1_Phasia_obesa_genome_assembly,_chromosome:_5	AUGUSTUS	gene	85316872	85320403	.	+	.	ID=g30138;
OX451219.1_Phasia_obesa_genome_assembly,_chromosome:_5	AUGUSTUS	mRNA	85316872	85320403	0.6	+	.	ID=g30138.t1;Parent=g30138;
OX451219.1_Phasia_obesa_genome_assembly,_chromosome:_5	AUGUSTUS	start_codon	85316872	85316874	.	+	0	ID=g30138.t1.start1;Parent=g30138.t1;
OX451219.1_Phasia_obesa_genome_assembly,_chromosome:_5	AUGUSTUS	CDS	85316872	85316962	0.99	+	0	ID=g30138.t1.CDS1;Parent=g30138.t1;
OX451219.1_Phasia_obesa_genome_assembly,_chromosome:_5	AUGUSTUS	exon	85316872	85316962	.	+	.	ID=g30138.t1.exon1;Parent=g30138.t1;
OX451219.1_Phasia_obesa_genome_assembly,_chromosome:_5	AUGUSTUS	intron	85316963	85317114	0.99	+	.	ID=g30138.t1.intron1;Parent=g30138.t1;
OX451219.1_Phasia_obesa_genome_assembly,_chromosome:_5	AUGUSTUS	CDS	85317115	85317287	0.99	+	2	ID=g30138.t1.CDS2;Parent=g30138.t1;
OX451219.1_Phasia_obesa_genome_assembly,_chromosome:_5	AUGUSTUS	exon	85317115	85317287	.	+	.	ID=g30138.t1.exon2;Parent=g30138.t1;
OX451219.1_Phasia_obesa_genome_assembly,_chromosome:_5	AUGUSTUS	intron	85317288	85317403	1	+	.	ID=g30138.t1.intron2;Parent=g30138.t1;
OX451219.1_Phasia_obesa_genome_assembly,_chromosome:_5	AUGUSTUS	CDS	85317404	85317440	1	+	0	ID=g30138.t1.CDS3;Parent=g30138.t1;
OX451219.1_Phasia_obesa_genome_assembly,_chromosome:_5	AUGUSTUS	exon	85317404	85317440	.	+	.	ID=g30138.t1.exon3;Parent=g30138.t1;
OX451219.1_Phasia_obesa_genome_assembly,_chromosome:_5	AUGUSTUS	intron	85317441	85317740	1	+	.	ID=g30138.t1.intron3;Parent=g30138.t1;
OX451219.1_Phasia_obesa_genome_assembly,_chromosome:_5	AUGUSTUS	CDS	85317741	85318651	0.69	+	2	ID=g30138.t1.CDS4;Parent=g30138.t1;
OX451219.1_Phasia_obesa_genome_assembly,_chromosome:_5	AUGUSTUS	exon	85317741	85318651	.	+	.	ID=g30138.t1.exon4;Parent=g30138.t1;
OX451219.1_Phasia_obesa_genome_assembly,_chromosome:_5	AUGUSTUS	intron	85318652	85320343	0.65	+	.	ID=g30138.t1.intron4;Parent=g30138.t1;
OX451219.1_Phasia_obesa_genome_assembly,_chromosome:_5	AUGUSTUS	CDS	85320344	85320403	0.6	+	0	ID=g30138.t1.CDS5;Parent=g30138.t1;
OX451219.1_Phasia_obesa_genome_assembly,_chromosome:_5	AUGUSTUS	exon	85320344	85320403	.	+	.	ID=g30138.t1.exon5;Parent=g30138.t1;
OX451219.1_Phasia_obesa_genome_assembly,_chromosome:_5	AUGUSTUS	stop_codon	85320401	85320403	.	+	0	ID=g30138.t1.stop1;Parent=g30138.t1;
OX451219.1_Phasia_obesa_genome_assembly,_chromosome:_5	GeneMark.hmm3	mRNA	85316872	85317532	.	+	.	ID=g30138.t2;Parent=g30138;
OX451219.1_Phasia_obesa_genome_assembly,_chromosome:_5	GeneMark.hmm3	start_codon	85316872	85316874	.	+	0	ID=g30138.t2.start1;Parent=g30138.t2;
OX451219.1_Phasia_obesa_genome_assembly,_chromosome:_5	GeneMark.hmm3	CDS	85316872	85316962	.	+	0	ID=g30138.t2.CDS1;Parent=g30138.t2;
OX451219.1_Phasia_obesa_genome_assembly,_chromosome:_5	GeneMark.hmm3	exon	85316872	85316962	0	+	.	ID=g30138.t2.exon1;Parent=g30138.t2;
OX451219.1_Phasia_obesa_genome_assembly,_chromosome:_5	GeneMark.hmm3	intron	85316963	85317114	.	+	2	ID=g30138.t2.intron1;Parent=g30138.t2;
OX451219.1_Phasia_obesa_genome_assembly,_chromosome:_5	GeneMark.hmm3	CDS	85317115	85317287	.	+	2	ID=g30138.t2.CDS2;Parent=g30138.t2;
OX451219.1_Phasia_obesa_genome_assembly,_chromosome:_5	GeneMark.hmm3	exon	85317115	85317287	0	+	.	ID=g30138.t2.exon2;Parent=g30138.t2;
OX451219.1_Phasia_obesa_genome_assembly,_chromosome:_5	GeneMark.hmm3	intron	85317288	85317403	.	+	0	ID=g30138.t2.intron2;Parent=g30138.t2;
OX451219.1_Phasia_obesa_genome_assembly,_chromosome:_5	GeneMark.hmm3	CDS	85317404	85317532	.	+	0	ID=g30138.t2.CDS3;Parent=g30138.t2;
OX451219.1_Phasia_obesa_genome_assembly,_chromosome:_5	GeneMark.hmm3	exon	85317404	85317532	0	+	.	ID=g30138.t2.exon3;Parent=g30138.t2;
OX451219.1_Phasia_obesa_genome_assembly,_chromosome:_5	GeneMark.hmm3	stop_codon	85317530	85317532	.	+	0	ID=g30138.t2.stop1;Parent=g30138.t2;
OX451219.1_Phasia_obesa_genome_assembly,_chromosome:_5	AUGUSTUS	gene	85334924	85335350	.	-	.	ID=g30139;
OX451219.1_Phasia_obesa_genome_assembly,_chromosome:_5	AUGUSTUS	mRNA	85334924	85335350	1	-	.	ID=g30139.t1;Parent=g30139;
OX451219.1_Phasia_obesa_genome_assembly,_chromosome:_5	AUGUSTUS	stop_codon	85334924	85334926	.	-	0	ID=g30139.t1.stop1;Parent=g30139.t1;
OX451219.1_Phasia_obesa_genome_assembly,_chromosome:_5	AUGUSTUS	CDS	85334924	85335100	1	-	0	ID=g30139.t1.CDS1;Parent=g30139.t1;
OX451219.1_Phasia_obesa_genome_assembly,_chromosome:_5	AUGUSTUS	exon	85334924	85335100	.	-	.	ID=g30139.t1.exon1;Parent=g30139.t1;
OX451219.1_Phasia_obesa_genome_assembly,_chromosome:_5	AUGUSTUS	intron	85335101	85335170	1	-	.	ID=g30139.t1.intron1;Parent=g30139.t1;
OX451219.1_Phasia_obesa_genome_assembly,_chromosome:_5	AUGUSTUS	CDS	85335171	85335350	1	-	0	ID=g30139.t1.CDS2;Parent=g30139.t1;
OX451219.1_Phasia_obesa_genome_assembly,_chromosome:_5	AUGUSTUS	exon	85335171	85335350	.	-	.	ID=g30139.t1.exon2;Parent=g30139.t1;
OX451219.1_Phasia_obesa_genome_assembly,_chromosome:_5	AUGUSTUS	start_codon	85335348	85335350	.	-	0	ID=g30139.t1.start1;Parent=g30139.t1;
OX451219.1_Phasia_obesa_genome_assembly,_chromosome:_5	AUGUSTUS	gene	85350250	85350936	.	-	.	ID=g30140;
OX451219.1_Phasia_obesa_genome_assembly,_chromosome:_5	AUGUSTUS	mRNA	85350250	85350936	1	-	.	ID=g30140.t1;Parent=g30140;
OX451219.1_Phasia_obesa_genome_assembly,_chromosome:_5	AUGUSTUS	stop_codon	85350250	85350252	.	-	0	ID=g30140.t1.stop1;Parent=g30140.t1;
OX451219.1_Phasia_obesa_genome_assembly,_chromosome:_5	AUGUSTUS	CDS	85350250	85350936	1	-	0	ID=g30140.t1.CDS1;Parent=g30140.t1;
OX451219.1_Phasia_obesa_genome_assembly,_chromosome:_5	AUGUSTUS	exon	85350250	85350936	.	-	.	ID=g30140.t1.exon1;Parent=g30140.t1;
OX451219.1_Phasia_obesa_genome_assembly,_chromosome:_5	AUGUSTUS	start_codon	85350934	85350936	.	-	0	ID=g30140.t1.start1;Parent=g30140.t1;
OX451219.1_Phasia_obesa_genome_assembly,_chromosome:_5	AUGUSTUS	gene	85364445	85364909	.	+	.	ID=g30141;
OX451219.1_Phasia_obesa_genome_assembly,_chromosome:_5	AUGUSTUS	mRNA	85364445	85364909	1	+	.	ID=g30141.t1;Parent=g30141;
OX451219.1_Phasia_obesa_genome_assembly,_chromosome:_5	AUGUSTUS	start_codon	85364445	85364447	.	+	0	ID=g30141.t1.start1;Parent=g30141.t1;
OX451219.1_Phasia_obesa_genome_assembly,_chromosome:_5	AUGUSTUS	CDS	85364445	85364909	1	+	0	ID=g30141.t1.CDS1;Parent=g30141.t1;
OX451219.1_Phasia_obesa_genome_assembly,_chromosome:_5	AUGUSTUS	exon	85364445	85364909	.	+	.	ID=g30141.t1.exon1;Parent=g30141.t1;
OX451219.1_Phasia_obesa_genome_assembly,_chromosome:_5	AUGUSTUS	stop_codon	85364907	85364909	.	+	0	ID=g30141.t1.stop1;Parent=g30141.t1;
OX451219.1_Phasia_obesa_genome_assembly,_chromosome:_5	AUGUSTUS	gene	85405080	85406774	.	-	.	ID=g30142;
OX451219.1_Phasia_obesa_genome_assembly,_chromosome:_5	AUGUSTUS	mRNA	85405080	85406774	0.99	-	.	ID=g30142.t1;Parent=g30142;
OX451219.1_Phasia_obesa_genome_assembly,_chromosome:_5	AUGUSTUS	stop_codon	85405080	85405082	.	-	0	ID=g30142.t1.stop1;Parent=g30142.t1;
OX451219.1_Phasia_obesa_genome_assembly,_chromosome:_5	AUGUSTUS	CDS	85405080	85405218	1	-	1	ID=g30142.t1.CDS1;Parent=g30142.t1;
OX451219.1_Phasia_obesa_genome_assembly,_chromosome:_5	AUGUSTUS	exon	85405080	85405218	.	-	.	ID=g30142.t1.exon1;Parent=g30142.t1;
OX451219.1_Phasia_obesa_genome_assembly,_chromosome:_5	AUGUSTUS	intron	85405219	85405389	1	-	.	ID=g30142.t1.intron1;Parent=g30142.t1;
OX451219.1_Phasia_obesa_genome_assembly,_chromosome:_5	AUGUSTUS	CDS	85405390	85405566	1	-	1	ID=g30142.t1.CDS2;Parent=g30142.t1;
OX451219.1_Phasia_obesa_genome_assembly,_chromosome:_5	AUGUSTUS	exon	85405390	85405566	.	-	.	ID=g30142.t1.exon2;Parent=g30142.t1;
OX451219.1_Phasia_obesa_genome_assembly,_chromosome:_5	AUGUSTUS	intron	85405567	85405655	1	-	.	ID=g30142.t1.intron2;Parent=g30142.t1;
OX451219.1_Phasia_obesa_genome_assembly,_chromosome:_5	AUGUSTUS	CDS	85405656	85405882	1	-	0	ID=g30142.t1.CDS3;Parent=g30142.t1;
OX451219.1_Phasia_obesa_genome_assembly,_chromosome:_5	AUGUSTUS	exon	85405656	85405882	.	-	.	ID=g30142.t1.exon3;Parent=g30142.t1;
OX451219.1_Phasia_obesa_genome_assembly,_chromosome:_5	AUGUSTUS	intron	85405883	85406067	1	-	.	ID=g30142.t1.intron3;Parent=g30142.t1;
OX451219.1_Phasia_obesa_genome_assembly,_chromosome:_5	AUGUSTUS	CDS	85406068	85406194	1	-	1	ID=g30142.t1.CDS4;Parent=g30142.t1;
OX451219.1_Phasia_obesa_genome_assembly,_chromosome:_5	AUGUSTUS	exon	85406068	85406194	.	-	.	ID=g30142.t1.exon4;Parent=g30142.t1;
OX451219.1_Phasia_obesa_genome_assembly,_chromosome:_5	AUGUSTUS	intron	85406195	85406730	0.99	-	.	ID=g30142.t1.intron4;Parent=g30142.t1;
OX451219.1_Phasia_obesa_genome_assembly,_chromosome:_5	AUGUSTUS	CDS	85406731	85406774	0.99	-	0	ID=g30142.t1.CDS5;Parent=g30142.t1;
OX451219.1_Phasia_obesa_genome_assembly,_chromosome:_5	AUGUSTUS	exon	85406731	85406774	.	-	.	ID=g30142.t1.exon5;Parent=g30142.t1;
OX451219.1_Phasia_obesa_genome_assembly,_chromosome:_5	AUGUSTUS	start_codon	85406772	85406774	.	-	0	ID=g30142.t1.start1;Parent=g30142.t1;
OX451219.1_Phasia_obesa_genome_assembly,_chromosome:_5	GeneMark.hmm3	mRNA	85405080	85406163	.	-	.	ID=g30142.t2;Parent=g30142;
OX451219.1_Phasia_obesa_genome_assembly,_chromosome:_5	GeneMark.hmm3	stop_codon	85405080	85405082	.	-	0	ID=g30142.t2.stop1;Parent=g30142.t2;
OX451219.1_Phasia_obesa_genome_assembly,_chromosome:_5	GeneMark.hmm3	CDS	85405080	85405218	.	-	1	ID=g30142.t2.CDS1;Parent=g30142.t2;
OX451219.1_Phasia_obesa_genome_assembly,_chromosome:_5	GeneMark.hmm3	exon	85405080	85405218	0	-	.	ID=g30142.t2.exon1;Parent=g30142.t2;
OX451219.1_Phasia_obesa_genome_assembly,_chromosome:_5	GeneMark.hmm3	intron	85405219	85405389	.	-	1	ID=g30142.t2.intron1;Parent=g30142.t2;
OX451219.1_Phasia_obesa_genome_assembly,_chromosome:_5	GeneMark.hmm3	CDS	85405390	85405566	.	-	1	ID=g30142.t2.CDS2;Parent=g30142.t2;
OX451219.1_Phasia_obesa_genome_assembly,_chromosome:_5	GeneMark.hmm3	exon	85405390	85405566	0	-	.	ID=g30142.t2.exon2;Parent=g30142.t2;
OX451219.1_Phasia_obesa_genome_assembly,_chromosome:_5	GeneMark.hmm3	intron	85405567	85405655	.	-	0	ID=g30142.t2.intron2;Parent=g30142.t2;
OX451219.1_Phasia_obesa_genome_assembly,_chromosome:_5	GeneMark.hmm3	CDS	85405656	85405882	.	-	0	ID=g30142.t2.CDS3;Parent=g30142.t2;
OX451219.1_Phasia_obesa_genome_assembly,_chromosome:_5	GeneMark.hmm3	exon	85405656	85405882	0	-	.	ID=g30142.t2.exon3;Parent=g30142.t2;
OX451219.1_Phasia_obesa_genome_assembly,_chromosome:_5	GeneMark.hmm3	intron	85405883	85406067	.	-	0	ID=g30142.t2.intron3;Parent=g30142.t2;
OX451219.1_Phasia_obesa_genome_assembly,_chromosome:_5	GeneMark.hmm3	CDS	85406068	85406163	.	-	0	ID=g30142.t2.CDS4;Parent=g30142.t2;
OX451219.1_Phasia_obesa_genome_assembly,_chromosome:_5	GeneMark.hmm3	exon	85406068	85406163	0	-	.	ID=g30142.t2.exon4;Parent=g30142.t2;
OX451219.1_Phasia_obesa_genome_assembly,_chromosome:_5	GeneMark.hmm3	start_codon	85406161	85406163	.	-	0	ID=g30142.t2.start1;Parent=g30142.t2;
OX451219.1_Phasia_obesa_genome_assembly,_chromosome:_5	AUGUSTUS	gene	85472393	85483848	.	+	.	ID=g30143;
OX451219.1_Phasia_obesa_genome_assembly,_chromosome:_5	AUGUSTUS	mRNA	85472393	85483848	0.42	+	.	ID=g30143.t1;Parent=g30143;
OX451219.1_Phasia_obesa_genome_assembly,_chromosome:_5	AUGUSTUS	start_codon	85472393	85472395	.	+	0	ID=g30143.t1.start1;Parent=g30143.t1;
OX451219.1_Phasia_obesa_genome_assembly,_chromosome:_5	AUGUSTUS	CDS	85472393	85472468	0.48	+	0	ID=g30143.t1.CDS1;Parent=g30143.t1;
OX451219.1_Phasia_obesa_genome_assembly,_chromosome:_5	AUGUSTUS	exon	85472393	85472468	.	+	.	ID=g30143.t1.exon1;Parent=g30143.t1;
OX451219.1_Phasia_obesa_genome_assembly,_chromosome:_5	AUGUSTUS	intron	85472469	85478266	0.77	+	.	ID=g30143.t1.intron1;Parent=g30143.t1;
OX451219.1_Phasia_obesa_genome_assembly,_chromosome:_5	AUGUSTUS	CDS	85478267	85478387	0.75	+	2	ID=g30143.t1.CDS2;Parent=g30143.t1;
OX451219.1_Phasia_obesa_genome_assembly,_chromosome:_5	AUGUSTUS	exon	85478267	85478387	.	+	.	ID=g30143.t1.exon2;Parent=g30143.t1;
OX451219.1_Phasia_obesa_genome_assembly,_chromosome:_5	AUGUSTUS	intron	85478388	85483433	0.81	+	.	ID=g30143.t1.intron2;Parent=g30143.t1;
OX451219.1_Phasia_obesa_genome_assembly,_chromosome:_5	AUGUSTUS	CDS	85483434	85483848	0.99	+	1	ID=g30143.t1.CDS3;Parent=g30143.t1;
OX451219.1_Phasia_obesa_genome_assembly,_chromosome:_5	AUGUSTUS	exon	85483434	85483848	.	+	.	ID=g30143.t1.exon3;Parent=g30143.t1;
OX451219.1_Phasia_obesa_genome_assembly,_chromosome:_5	AUGUSTUS	stop_codon	85483846	85483848	.	+	0	ID=g30143.t1.stop1;Parent=g30143.t1;
OX451219.1_Phasia_obesa_genome_assembly,_chromosome:_5	AUGUSTUS	gene	85488136	85493404	.	-	.	ID=g30144;
OX451219.1_Phasia_obesa_genome_assembly,_chromosome:_5	AUGUSTUS	mRNA	85488136	85493404	1	-	.	ID=g30144.t1;Parent=g30144;
OX451219.1_Phasia_obesa_genome_assembly,_chromosome:_5	AUGUSTUS	stop_codon	85488136	85488138	.	-	0	ID=g30144.t1.stop1;Parent=g30144.t1;
OX451219.1_Phasia_obesa_genome_assembly,_chromosome:_5	AUGUSTUS	CDS	85488136	85488296	1	-	2	ID=g30144.t1.CDS1;Parent=g30144.t1;
OX451219.1_Phasia_obesa_genome_assembly,_chromosome:_5	AUGUSTUS	exon	85488136	85488296	.	-	.	ID=g30144.t1.exon1;Parent=g30144.t1;
OX451219.1_Phasia_obesa_genome_assembly,_chromosome:_5	AUGUSTUS	intron	85488297	85493208	1	-	.	ID=g30144.t1.intron1;Parent=g30144.t1;
OX451219.1_Phasia_obesa_genome_assembly,_chromosome:_5	AUGUSTUS	CDS	85493209	85493404	1	-	0	ID=g30144.t1.CDS2;Parent=g30144.t1;
OX451219.1_Phasia_obesa_genome_assembly,_chromosome:_5	AUGUSTUS	exon	85493209	85493404	.	-	.	ID=g30144.t1.exon2;Parent=g30144.t1;
OX451219.1_Phasia_obesa_genome_assembly,_chromosome:_5	AUGUSTUS	start_codon	85493402	85493404	.	-	0	ID=g30144.t1.start1;Parent=g30144.t1;
OX451219.1_Phasia_obesa_genome_assembly,_chromosome:_5	AUGUSTUS	gene	85525533	85525874	.	-	.	ID=g30145;
OX451219.1_Phasia_obesa_genome_assembly,_chromosome:_5	AUGUSTUS	mRNA	85525533	85525874	1	-	.	ID=g30145.t1;Parent=g30145;
OX451219.1_Phasia_obesa_genome_assembly,_chromosome:_5	AUGUSTUS	stop_codon	85525533	85525535	.	-	0	ID=g30145.t1.stop1;Parent=g30145.t1;
OX451219.1_Phasia_obesa_genome_assembly,_chromosome:_5	AUGUSTUS	CDS	85525533	85525874	1	-	0	ID=g30145.t1.CDS1;Parent=g30145.t1;
OX451219.1_Phasia_obesa_genome_assembly,_chromosome:_5	AUGUSTUS	exon	85525533	85525874	.	-	.	ID=g30145.t1.exon1;Parent=g30145.t1;
OX451219.1_Phasia_obesa_genome_assembly,_chromosome:_5	AUGUSTUS	start_codon	85525872	85525874	.	-	0	ID=g30145.t1.start1;Parent=g30145.t1;
OX451219.1_Phasia_obesa_genome_assembly,_chromosome:_5	AUGUSTUS	gene	85738061	85739161	.	+	.	ID=g30146;
OX451219.1_Phasia_obesa_genome_assembly,_chromosome:_5	AUGUSTUS	mRNA	85738061	85739161	1	+	.	ID=g30146.t1;Parent=g30146;
OX451219.1_Phasia_obesa_genome_assembly,_chromosome:_5	AUGUSTUS	start_codon	85738061	85738063	.	+	0	ID=g30146.t1.start1;Parent=g30146.t1;
OX451219.1_Phasia_obesa_genome_assembly,_chromosome:_5	AUGUSTUS	CDS	85738061	85739161	1	+	0	ID=g30146.t1.CDS1;Parent=g30146.t1;
OX451219.1_Phasia_obesa_genome_assembly,_chromosome:_5	AUGUSTUS	exon	85738061	85739161	.	+	.	ID=g30146.t1.exon1;Parent=g30146.t1;
OX451219.1_Phasia_obesa_genome_assembly,_chromosome:_5	AUGUSTUS	stop_codon	85739159	85739161	.	+	0	ID=g30146.t1.stop1;Parent=g30146.t1;
OX451219.1_Phasia_obesa_genome_assembly,_chromosome:_5	AUGUSTUS	gene	85739190	85739813	.	-	.	ID=g30147;
OX451219.1_Phasia_obesa_genome_assembly,_chromosome:_5	AUGUSTUS	mRNA	85739190	85739813	1	-	.	ID=g30147.t1;Parent=g30147;
OX451219.1_Phasia_obesa_genome_assembly,_chromosome:_5	AUGUSTUS	stop_codon	85739190	85739192	.	-	0	ID=g30147.t1.stop1;Parent=g30147.t1;
OX451219.1_Phasia_obesa_genome_assembly,_chromosome:_5	AUGUSTUS	CDS	85739190	85739486	1	-	0	ID=g30147.t1.CDS1;Parent=g30147.t1;
OX451219.1_Phasia_obesa_genome_assembly,_chromosome:_5	AUGUSTUS	exon	85739190	85739486	.	-	.	ID=g30147.t1.exon1;Parent=g30147.t1;
OX451219.1_Phasia_obesa_genome_assembly,_chromosome:_5	AUGUSTUS	intron	85739487	85739543	1	-	.	ID=g30147.t1.intron1;Parent=g30147.t1;
OX451219.1_Phasia_obesa_genome_assembly,_chromosome:_5	AUGUSTUS	CDS	85739544	85739813	1	-	0	ID=g30147.t1.CDS2;Parent=g30147.t1;
OX451219.1_Phasia_obesa_genome_assembly,_chromosome:_5	AUGUSTUS	exon	85739544	85739813	.	-	.	ID=g30147.t1.exon2;Parent=g30147.t1;
OX451219.1_Phasia_obesa_genome_assembly,_chromosome:_5	AUGUSTUS	start_codon	85739811	85739813	.	-	0	ID=g30147.t1.start1;Parent=g30147.t1;
OX451219.1_Phasia_obesa_genome_assembly,_chromosome:_5	AUGUSTUS	gene	85744556	85746602	.	+	.	ID=g30148;
OX451219.1_Phasia_obesa_genome_assembly,_chromosome:_5	AUGUSTUS	mRNA	85744556	85746602	1	+	.	ID=g30148.t1;Parent=g30148;
OX451219.1_Phasia_obesa_genome_assembly,_chromosome:_5	AUGUSTUS	start_codon	85744556	85744558	.	+	0	ID=g30148.t1.start1;Parent=g30148.t1;
OX451219.1_Phasia_obesa_genome_assembly,_chromosome:_5	AUGUSTUS	CDS	85744556	85744642	1	+	0	ID=g30148.t1.CDS1;Parent=g30148.t1;
OX451219.1_Phasia_obesa_genome_assembly,_chromosome:_5	AUGUSTUS	exon	85744556	85744642	.	+	.	ID=g30148.t1.exon1;Parent=g30148.t1;
OX451219.1_Phasia_obesa_genome_assembly,_chromosome:_5	AUGUSTUS	intron	85744643	85744716	1	+	.	ID=g30148.t1.intron1;Parent=g30148.t1;
OX451219.1_Phasia_obesa_genome_assembly,_chromosome:_5	AUGUSTUS	CDS	85744717	85744881	1	+	0	ID=g30148.t1.CDS2;Parent=g30148.t1;
OX451219.1_Phasia_obesa_genome_assembly,_chromosome:_5	AUGUSTUS	exon	85744717	85744881	.	+	.	ID=g30148.t1.exon2;Parent=g30148.t1;
OX451219.1_Phasia_obesa_genome_assembly,_chromosome:_5	AUGUSTUS	intron	85744882	85746419	1	+	.	ID=g30148.t1.intron2;Parent=g30148.t1;
OX451219.1_Phasia_obesa_genome_assembly,_chromosome:_5	AUGUSTUS	CDS	85746420	85746602	1	+	0	ID=g30148.t1.CDS3;Parent=g30148.t1;
OX451219.1_Phasia_obesa_genome_assembly,_chromosome:_5	AUGUSTUS	exon	85746420	85746602	.	+	.	ID=g30148.t1.exon3;Parent=g30148.t1;
OX451219.1_Phasia_obesa_genome_assembly,_chromosome:_5	AUGUSTUS	stop_codon	85746600	85746602	.	+	0	ID=g30148.t1.stop1;Parent=g30148.t1;
OX451219.1_Phasia_obesa_genome_assembly,_chromosome:_5	AUGUSTUS	gene	85752119	85752631	.	+	.	ID=g30149;
OX451219.1_Phasia_obesa_genome_assembly,_chromosome:_5	AUGUSTUS	mRNA	85752119	85752631	1	+	.	ID=g30149.t1;Parent=g30149;
OX451219.1_Phasia_obesa_genome_assembly,_chromosome:_5	AUGUSTUS	start_codon	85752119	85752121	.	+	0	ID=g30149.t1.start1;Parent=g30149.t1;
OX451219.1_Phasia_obesa_genome_assembly,_chromosome:_5	AUGUSTUS	CDS	85752119	85752376	1	+	0	ID=g30149.t1.CDS1;Parent=g30149.t1;
OX451219.1_Phasia_obesa_genome_assembly,_chromosome:_5	AUGUSTUS	exon	85752119	85752376	.	+	.	ID=g30149.t1.exon1;Parent=g30149.t1;
OX451219.1_Phasia_obesa_genome_assembly,_chromosome:_5	AUGUSTUS	intron	85752377	85752442	1	+	.	ID=g30149.t1.intron1;Parent=g30149.t1;
OX451219.1_Phasia_obesa_genome_assembly,_chromosome:_5	AUGUSTUS	CDS	85752443	85752631	1	+	0	ID=g30149.t1.CDS2;Parent=g30149.t1;
OX451219.1_Phasia_obesa_genome_assembly,_chromosome:_5	AUGUSTUS	exon	85752443	85752631	.	+	.	ID=g30149.t1.exon2;Parent=g30149.t1;
OX451219.1_Phasia_obesa_genome_assembly,_chromosome:_5	AUGUSTUS	stop_codon	85752629	85752631	.	+	0	ID=g30149.t1.stop1;Parent=g30149.t1;
OX451219.1_Phasia_obesa_genome_assembly,_chromosome:_5	AUGUSTUS	gene	85843396	85843701	.	+	.	ID=g30150;
OX451219.1_Phasia_obesa_genome_assembly,_chromosome:_5	AUGUSTUS	mRNA	85843396	85843701	1	+	.	ID=g30150.t1;Parent=g30150;
OX451219.1_Phasia_obesa_genome_assembly,_chromosome:_5	AUGUSTUS	start_codon	85843396	85843398	.	+	0	ID=g30150.t1.start1;Parent=g30150.t1;
OX451219.1_Phasia_obesa_genome_assembly,_chromosome:_5	AUGUSTUS	CDS	85843396	85843701	1	+	0	ID=g30150.t1.CDS1;Parent=g30150.t1;
OX451219.1_Phasia_obesa_genome_assembly,_chromosome:_5	AUGUSTUS	exon	85843396	85843701	.	+	.	ID=g30150.t1.exon1;Parent=g30150.t1;
OX451219.1_Phasia_obesa_genome_assembly,_chromosome:_5	AUGUSTUS	stop_codon	85843699	85843701	.	+	0	ID=g30150.t1.stop1;Parent=g30150.t1;
OX451219.1_Phasia_obesa_genome_assembly,_chromosome:_5	AUGUSTUS	gene	85990015	85990769	.	+	.	ID=g30151;
OX451219.1_Phasia_obesa_genome_assembly,_chromosome:_5	AUGUSTUS	mRNA	85990015	85990769	1	+	.	ID=g30151.t1;Parent=g30151;
OX451219.1_Phasia_obesa_genome_assembly,_chromosome:_5	AUGUSTUS	start_codon	85990015	85990017	.	+	0	ID=g30151.t1.start1;Parent=g30151.t1;
OX451219.1_Phasia_obesa_genome_assembly,_chromosome:_5	AUGUSTUS	CDS	85990015	85990161	1	+	0	ID=g30151.t1.CDS1;Parent=g30151.t1;
OX451219.1_Phasia_obesa_genome_assembly,_chromosome:_5	AUGUSTUS	exon	85990015	85990161	.	+	.	ID=g30151.t1.exon1;Parent=g30151.t1;
OX451219.1_Phasia_obesa_genome_assembly,_chromosome:_5	AUGUSTUS	intron	85990162	85990220	1	+	.	ID=g30151.t1.intron1;Parent=g30151.t1;
OX451219.1_Phasia_obesa_genome_assembly,_chromosome:_5	AUGUSTUS	CDS	85990221	85990769	1	+	0	ID=g30151.t1.CDS2;Parent=g30151.t1;
OX451219.1_Phasia_obesa_genome_assembly,_chromosome:_5	AUGUSTUS	exon	85990221	85990769	.	+	.	ID=g30151.t1.exon2;Parent=g30151.t1;
OX451219.1_Phasia_obesa_genome_assembly,_chromosome:_5	AUGUSTUS	stop_codon	85990767	85990769	.	+	0	ID=g30151.t1.stop1;Parent=g30151.t1;
OX451219.1_Phasia_obesa_genome_assembly,_chromosome:_5	AUGUSTUS	gene	85991096	85992238	.	-	.	ID=g30152;
OX451219.1_Phasia_obesa_genome_assembly,_chromosome:_5	AUGUSTUS	mRNA	85991096	85992238	1	-	.	ID=g30152.t1;Parent=g30152;
OX451219.1_Phasia_obesa_genome_assembly,_chromosome:_5	AUGUSTUS	stop_codon	85991096	85991098	.	-	0	ID=g30152.t1.stop1;Parent=g30152.t1;
OX451219.1_Phasia_obesa_genome_assembly,_chromosome:_5	AUGUSTUS	CDS	85991096	85991599	1	-	0	ID=g30152.t1.CDS1;Parent=g30152.t1;
OX451219.1_Phasia_obesa_genome_assembly,_chromosome:_5	AUGUSTUS	exon	85991096	85991599	.	-	.	ID=g30152.t1.exon1;Parent=g30152.t1;
OX451219.1_Phasia_obesa_genome_assembly,_chromosome:_5	AUGUSTUS	intron	85991600	85991650	1	-	.	ID=g30152.t1.intron1;Parent=g30152.t1;
OX451219.1_Phasia_obesa_genome_assembly,_chromosome:_5	AUGUSTUS	CDS	85991651	85992077	1	-	1	ID=g30152.t1.CDS2;Parent=g30152.t1;
OX451219.1_Phasia_obesa_genome_assembly,_chromosome:_5	AUGUSTUS	exon	85991651	85992077	.	-	.	ID=g30152.t1.exon2;Parent=g30152.t1;
OX451219.1_Phasia_obesa_genome_assembly,_chromosome:_5	AUGUSTUS	intron	85992078	85992128	1	-	.	ID=g30152.t1.intron2;Parent=g30152.t1;
OX451219.1_Phasia_obesa_genome_assembly,_chromosome:_5	AUGUSTUS	CDS	85992129	85992238	1	-	0	ID=g30152.t1.CDS3;Parent=g30152.t1;
OX451219.1_Phasia_obesa_genome_assembly,_chromosome:_5	AUGUSTUS	exon	85992129	85992238	.	-	.	ID=g30152.t1.exon3;Parent=g30152.t1;
OX451219.1_Phasia_obesa_genome_assembly,_chromosome:_5	AUGUSTUS	start_codon	85992236	85992238	.	-	0	ID=g30152.t1.start1;Parent=g30152.t1;
OX451219.1_Phasia_obesa_genome_assembly,_chromosome:_5	AUGUSTUS	gene	86360123	86360470	.	+	.	ID=g30153;
OX451219.1_Phasia_obesa_genome_assembly,_chromosome:_5	AUGUSTUS	mRNA	86360123	86360470	1	+	.	ID=g30153.t1;Parent=g30153;
OX451219.1_Phasia_obesa_genome_assembly,_chromosome:_5	AUGUSTUS	start_codon	86360123	86360125	.	+	0	ID=g30153.t1.start1;Parent=g30153.t1;
OX451219.1_Phasia_obesa_genome_assembly,_chromosome:_5	AUGUSTUS	CDS	86360123	86360470	1	+	0	ID=g30153.t1.CDS1;Parent=g30153.t1;
OX451219.1_Phasia_obesa_genome_assembly,_chromosome:_5	AUGUSTUS	exon	86360123	86360470	.	+	.	ID=g30153.t1.exon1;Parent=g30153.t1;
OX451219.1_Phasia_obesa_genome_assembly,_chromosome:_5	AUGUSTUS	stop_codon	86360468	86360470	.	+	0	ID=g30153.t1.stop1;Parent=g30153.t1;
OX451219.1_Phasia_obesa_genome_assembly,_chromosome:_5	AUGUSTUS	gene	86400400	86400714	.	-	.	ID=g30154;
OX451219.1_Phasia_obesa_genome_assembly,_chromosome:_5	AUGUSTUS	mRNA	86400400	86400714	1	-	.	ID=g30154.t1;Parent=g30154;
OX451219.1_Phasia_obesa_genome_assembly,_chromosome:_5	AUGUSTUS	stop_codon	86400400	86400402	.	-	0	ID=g30154.t1.stop1;Parent=g30154.t1;
OX451219.1_Phasia_obesa_genome_assembly,_chromosome:_5	AUGUSTUS	CDS	86400400	86400714	1	-	0	ID=g30154.t1.CDS1;Parent=g30154.t1;
OX451219.1_Phasia_obesa_genome_assembly,_chromosome:_5	AUGUSTUS	exon	86400400	86400714	.	-	.	ID=g30154.t1.exon1;Parent=g30154.t1;
OX451219.1_Phasia_obesa_genome_assembly,_chromosome:_5	AUGUSTUS	start_codon	86400712	86400714	.	-	0	ID=g30154.t1.start1;Parent=g30154.t1;
OX451219.1_Phasia_obesa_genome_assembly,_chromosome:_5	AUGUSTUS	gene	86584862	86624664	.	-	.	ID=g30155;
OX451219.1_Phasia_obesa_genome_assembly,_chromosome:_5	AUGUSTUS	mRNA	86584862	86624664	0.98	-	.	ID=g30155.t1;Parent=g30155;
OX451219.1_Phasia_obesa_genome_assembly,_chromosome:_5	AUGUSTUS	stop_codon	86584862	86584864	.	-	0	ID=g30155.t1.stop1;Parent=g30155.t1;
OX451219.1_Phasia_obesa_genome_assembly,_chromosome:_5	AUGUSTUS	CDS	86584862	86585845	1	-	0	ID=g30155.t1.CDS1;Parent=g30155.t1;
OX451219.1_Phasia_obesa_genome_assembly,_chromosome:_5	AUGUSTUS	exon	86584862	86585845	.	-	.	ID=g30155.t1.exon1;Parent=g30155.t1;
OX451219.1_Phasia_obesa_genome_assembly,_chromosome:_5	AUGUSTUS	intron	86585846	86588958	1	-	.	ID=g30155.t1.intron1;Parent=g30155.t1;
OX451219.1_Phasia_obesa_genome_assembly,_chromosome:_5	AUGUSTUS	CDS	86588959	86589531	1	-	0	ID=g30155.t1.CDS2;Parent=g30155.t1;
OX451219.1_Phasia_obesa_genome_assembly,_chromosome:_5	AUGUSTUS	exon	86588959	86589531	.	-	.	ID=g30155.t1.exon2;Parent=g30155.t1;
OX451219.1_Phasia_obesa_genome_assembly,_chromosome:_5	AUGUSTUS	intron	86589532	86608840	0.99	-	.	ID=g30155.t1.intron2;Parent=g30155.t1;
OX451219.1_Phasia_obesa_genome_assembly,_chromosome:_5	AUGUSTUS	CDS	86608841	86609315	0.99	-	1	ID=g30155.t1.CDS3;Parent=g30155.t1;
OX451219.1_Phasia_obesa_genome_assembly,_chromosome:_5	AUGUSTUS	exon	86608841	86609315	.	-	.	ID=g30155.t1.exon3;Parent=g30155.t1;
OX451219.1_Phasia_obesa_genome_assembly,_chromosome:_5	AUGUSTUS	intron	86609316	86623930	1	-	.	ID=g30155.t1.intron3;Parent=g30155.t1;
OX451219.1_Phasia_obesa_genome_assembly,_chromosome:_5	AUGUSTUS	CDS	86623931	86624664	0.99	-	0	ID=g30155.t1.CDS4;Parent=g30155.t1;
OX451219.1_Phasia_obesa_genome_assembly,_chromosome:_5	AUGUSTUS	exon	86623931	86624664	.	-	.	ID=g30155.t1.exon4;Parent=g30155.t1;
OX451219.1_Phasia_obesa_genome_assembly,_chromosome:_5	AUGUSTUS	start_codon	86624662	86624664	.	-	0	ID=g30155.t1.start1;Parent=g30155.t1;
OX451219.1_Phasia_obesa_genome_assembly,_chromosome:_5	AUGUSTUS	gene	86826997	86829667	.	-	.	ID=g30156;
OX451219.1_Phasia_obesa_genome_assembly,_chromosome:_5	AUGUSTUS	mRNA	86829335	86829667	0.97	-	.	ID=g30156.t1;Parent=g30156;
OX451219.1_Phasia_obesa_genome_assembly,_chromosome:_5	AUGUSTUS	stop_codon	86829335	86829337	.	-	0	ID=g30156.t1.stop1;Parent=g30156.t1;
OX451219.1_Phasia_obesa_genome_assembly,_chromosome:_5	AUGUSTUS	CDS	86829335	86829667	0.97	-	0	ID=g30156.t1.CDS1;Parent=g30156.t1;
OX451219.1_Phasia_obesa_genome_assembly,_chromosome:_5	AUGUSTUS	exon	86829335	86829667	.	-	.	ID=g30156.t1.exon1;Parent=g30156.t1;
OX451219.1_Phasia_obesa_genome_assembly,_chromosome:_5	AUGUSTUS	start_codon	86829665	86829667	.	-	0	ID=g30156.t1.start1;Parent=g30156.t1;
OX451219.1_Phasia_obesa_genome_assembly,_chromosome:_5	AUGUSTUS	mRNA	86826997	86829667	0.14	-	.	ID=g30156.t2;Parent=g30156;
OX451219.1_Phasia_obesa_genome_assembly,_chromosome:_5	AUGUSTUS	stop_codon	86826997	86826999	.	-	0	ID=g30156.t2.stop1;Parent=g30156.t2;
OX451219.1_Phasia_obesa_genome_assembly,_chromosome:_5	AUGUSTUS	CDS	86826997	86827026	0.55	-	0	ID=g30156.t2.CDS1;Parent=g30156.t2;
OX451219.1_Phasia_obesa_genome_assembly,_chromosome:_5	AUGUSTUS	exon	86826997	86827026	.	-	.	ID=g30156.t2.exon1;Parent=g30156.t2;
OX451219.1_Phasia_obesa_genome_assembly,_chromosome:_5	AUGUSTUS	intron	86827027	86827515	0.52	-	.	ID=g30156.t2.intron1;Parent=g30156.t2;
OX451219.1_Phasia_obesa_genome_assembly,_chromosome:_5	AUGUSTUS	CDS	86827516	86828007	0.33	-	0	ID=g30156.t2.CDS2;Parent=g30156.t2;
OX451219.1_Phasia_obesa_genome_assembly,_chromosome:_5	AUGUSTUS	exon	86827516	86828007	.	-	.	ID=g30156.t2.exon2;Parent=g30156.t2;
OX451219.1_Phasia_obesa_genome_assembly,_chromosome:_5	AUGUSTUS	intron	86828008	86828424	0.6	-	.	ID=g30156.t2.intron2;Parent=g30156.t2;
OX451219.1_Phasia_obesa_genome_assembly,_chromosome:_5	AUGUSTUS	CDS	86828425	86828795	0.36	-	2	ID=g30156.t2.CDS3;Parent=g30156.t2;
OX451219.1_Phasia_obesa_genome_assembly,_chromosome:_5	AUGUSTUS	exon	86828425	86828795	.	-	.	ID=g30156.t2.exon3;Parent=g30156.t2;
OX451219.1_Phasia_obesa_genome_assembly,_chromosome:_5	AUGUSTUS	intron	86828796	86829453	0.44	-	.	ID=g30156.t2.intron3;Parent=g30156.t2;
OX451219.1_Phasia_obesa_genome_assembly,_chromosome:_5	AUGUSTUS	CDS	86829454	86829667	0.54	-	0	ID=g30156.t2.CDS4;Parent=g30156.t2;
OX451219.1_Phasia_obesa_genome_assembly,_chromosome:_5	AUGUSTUS	exon	86829454	86829667	.	-	.	ID=g30156.t2.exon4;Parent=g30156.t2;
OX451219.1_Phasia_obesa_genome_assembly,_chromosome:_5	AUGUSTUS	start_codon	86829665	86829667	.	-	0	ID=g30156.t2.start1;Parent=g30156.t2;
OX451219.1_Phasia_obesa_genome_assembly,_chromosome:_5	AUGUSTUS	mRNA	86826997	86828439	0.42	-	.	ID=g30156.t3;Parent=g30156;
OX451219.1_Phasia_obesa_genome_assembly,_chromosome:_5	AUGUSTUS	stop_codon	86826997	86826999	.	-	0	ID=g30156.t3.stop1;Parent=g30156.t3;
OX451219.1_Phasia_obesa_genome_assembly,_chromosome:_5	AUGUSTUS	CDS	86826997	86827460	0.96	-	2	ID=g30156.t3.CDS1;Parent=g30156.t3;
OX451219.1_Phasia_obesa_genome_assembly,_chromosome:_5	AUGUSTUS	exon	86826997	86827460	.	-	.	ID=g30156.t3.exon1;Parent=g30156.t3;
OX451219.1_Phasia_obesa_genome_assembly,_chromosome:_5	AUGUSTUS	intron	86827461	86827511	0.72	-	.	ID=g30156.t3.intron1;Parent=g30156.t3;
OX451219.1_Phasia_obesa_genome_assembly,_chromosome:_5	AUGUSTUS	CDS	86827512	86828439	0.42	-	0	ID=g30156.t3.CDS2;Parent=g30156.t3;
OX451219.1_Phasia_obesa_genome_assembly,_chromosome:_5	AUGUSTUS	exon	86827512	86828439	.	-	.	ID=g30156.t3.exon2;Parent=g30156.t3;
OX451219.1_Phasia_obesa_genome_assembly,_chromosome:_5	AUGUSTUS	start_codon	86828437	86828439	.	-	0	ID=g30156.t3.start1;Parent=g30156.t3;
OX451219.1_Phasia_obesa_genome_assembly,_chromosome:_5	AUGUSTUS	mRNA	86826997	86828439	0.38	-	.	ID=g30156.t4;Parent=g30156;
OX451219.1_Phasia_obesa_genome_assembly,_chromosome:_5	AUGUSTUS	stop_codon	86826997	86826999	.	-	0	ID=g30156.t4.stop1;Parent=g30156.t4;
OX451219.1_Phasia_obesa_genome_assembly,_chromosome:_5	AUGUSTUS	CDS	86826997	86827026	0.59	-	0	ID=g30156.t4.CDS1;Parent=g30156.t4;
OX451219.1_Phasia_obesa_genome_assembly,_chromosome:_5	AUGUSTUS	exon	86826997	86827026	.	-	.	ID=g30156.t4.exon1;Parent=g30156.t4;
OX451219.1_Phasia_obesa_genome_assembly,_chromosome:_5	AUGUSTUS	intron	86827027	86827515	0.56	-	.	ID=g30156.t4.intron1;Parent=g30156.t4;
OX451219.1_Phasia_obesa_genome_assembly,_chromosome:_5	AUGUSTUS	CDS	86827516	86828007	0.38	-	0	ID=g30156.t4.CDS2;Parent=g30156.t4;
OX451219.1_Phasia_obesa_genome_assembly,_chromosome:_5	AUGUSTUS	exon	86827516	86828007	.	-	.	ID=g30156.t4.exon2;Parent=g30156.t4;
OX451219.1_Phasia_obesa_genome_assembly,_chromosome:_5	AUGUSTUS	intron	86828008	86828424	0.64	-	.	ID=g30156.t4.intron2;Parent=g30156.t4;
OX451219.1_Phasia_obesa_genome_assembly,_chromosome:_5	AUGUSTUS	CDS	86828425	86828439	0.65	-	0	ID=g30156.t4.CDS3;Parent=g30156.t4;
OX451219.1_Phasia_obesa_genome_assembly,_chromosome:_5	AUGUSTUS	exon	86828425	86828439	.	-	.	ID=g30156.t4.exon3;Parent=g30156.t4;
OX451219.1_Phasia_obesa_genome_assembly,_chromosome:_5	AUGUSTUS	start_codon	86828437	86828439	.	-	0	ID=g30156.t4.start1;Parent=g30156.t4;
OX451219.1_Phasia_obesa_genome_assembly,_chromosome:_5	AUGUSTUS	gene	86830222	86830740	.	-	.	ID=g30157;
OX451219.1_Phasia_obesa_genome_assembly,_chromosome:_5	AUGUSTUS	mRNA	86830222	86830740	1	-	.	ID=g30157.t1;Parent=g30157;
OX451219.1_Phasia_obesa_genome_assembly,_chromosome:_5	AUGUSTUS	stop_codon	86830222	86830224	.	-	0	ID=g30157.t1.stop1;Parent=g30157.t1;
OX451219.1_Phasia_obesa_genome_assembly,_chromosome:_5	AUGUSTUS	CDS	86830222	86830740	1	-	0	ID=g30157.t1.CDS1;Parent=g30157.t1;
OX451219.1_Phasia_obesa_genome_assembly,_chromosome:_5	AUGUSTUS	exon	86830222	86830740	.	-	.	ID=g30157.t1.exon1;Parent=g30157.t1;
OX451219.1_Phasia_obesa_genome_assembly,_chromosome:_5	AUGUSTUS	start_codon	86830738	86830740	.	-	0	ID=g30157.t1.start1;Parent=g30157.t1;
OX451219.1_Phasia_obesa_genome_assembly,_chromosome:_5	AUGUSTUS	gene	86866736	86880561	.	-	.	ID=g30158;
OX451219.1_Phasia_obesa_genome_assembly,_chromosome:_5	AUGUSTUS	mRNA	86866736	86880561	1	-	.	ID=g30158.t1;Parent=g30158;
OX451219.1_Phasia_obesa_genome_assembly,_chromosome:_5	AUGUSTUS	stop_codon	86866736	86866738	.	-	0	ID=g30158.t1.stop1;Parent=g30158.t1;
OX451219.1_Phasia_obesa_genome_assembly,_chromosome:_5	AUGUSTUS	CDS	86866736	86867202	1	-	2	ID=g30158.t1.CDS1;Parent=g30158.t1;
OX451219.1_Phasia_obesa_genome_assembly,_chromosome:_5	AUGUSTUS	exon	86866736	86867202	.	-	.	ID=g30158.t1.exon1;Parent=g30158.t1;
OX451219.1_Phasia_obesa_genome_assembly,_chromosome:_5	AUGUSTUS	intron	86867203	86867277	1	-	.	ID=g30158.t1.intron1;Parent=g30158.t1;
OX451219.1_Phasia_obesa_genome_assembly,_chromosome:_5	AUGUSTUS	CDS	86867278	86867440	1	-	0	ID=g30158.t1.CDS2;Parent=g30158.t1;
OX451219.1_Phasia_obesa_genome_assembly,_chromosome:_5	AUGUSTUS	exon	86867278	86867440	.	-	.	ID=g30158.t1.exon2;Parent=g30158.t1;
OX451219.1_Phasia_obesa_genome_assembly,_chromosome:_5	AUGUSTUS	intron	86867441	86867504	1	-	.	ID=g30158.t1.intron2;Parent=g30158.t1;
OX451219.1_Phasia_obesa_genome_assembly,_chromosome:_5	AUGUSTUS	CDS	86867505	86868014	1	-	0	ID=g30158.t1.CDS3;Parent=g30158.t1;
OX451219.1_Phasia_obesa_genome_assembly,_chromosome:_5	AUGUSTUS	exon	86867505	86868014	.	-	.	ID=g30158.t1.exon3;Parent=g30158.t1;
OX451219.1_Phasia_obesa_genome_assembly,_chromosome:_5	AUGUSTUS	intron	86868015	86873778	1	-	.	ID=g30158.t1.intron3;Parent=g30158.t1;
OX451219.1_Phasia_obesa_genome_assembly,_chromosome:_5	AUGUSTUS	CDS	86873779	86873991	1	-	0	ID=g30158.t1.CDS4;Parent=g30158.t1;
OX451219.1_Phasia_obesa_genome_assembly,_chromosome:_5	AUGUSTUS	exon	86873779	86873991	.	-	.	ID=g30158.t1.exon4;Parent=g30158.t1;
OX451219.1_Phasia_obesa_genome_assembly,_chromosome:_5	AUGUSTUS	intron	86873992	86874063	1	-	.	ID=g30158.t1.intron4;Parent=g30158.t1;
OX451219.1_Phasia_obesa_genome_assembly,_chromosome:_5	AUGUSTUS	CDS	86874064	86874459	1	-	0	ID=g30158.t1.CDS5;Parent=g30158.t1;
OX451219.1_Phasia_obesa_genome_assembly,_chromosome:_5	AUGUSTUS	exon	86874064	86874459	.	-	.	ID=g30158.t1.exon5;Parent=g30158.t1;
OX451219.1_Phasia_obesa_genome_assembly,_chromosome:_5	AUGUSTUS	intron	86874460	86874538	1	-	.	ID=g30158.t1.intron5;Parent=g30158.t1;
OX451219.1_Phasia_obesa_genome_assembly,_chromosome:_5	AUGUSTUS	CDS	86874539	86874660	1	-	2	ID=g30158.t1.CDS6;Parent=g30158.t1;
OX451219.1_Phasia_obesa_genome_assembly,_chromosome:_5	AUGUSTUS	exon	86874539	86874660	.	-	.	ID=g30158.t1.exon6;Parent=g30158.t1;
OX451219.1_Phasia_obesa_genome_assembly,_chromosome:_5	AUGUSTUS	intron	86874661	86880353	1	-	.	ID=g30158.t1.intron6;Parent=g30158.t1;
OX451219.1_Phasia_obesa_genome_assembly,_chromosome:_5	AUGUSTUS	CDS	86880354	86880561	1	-	0	ID=g30158.t1.CDS7;Parent=g30158.t1;
OX451219.1_Phasia_obesa_genome_assembly,_chromosome:_5	AUGUSTUS	exon	86880354	86880561	.	-	.	ID=g30158.t1.exon7;Parent=g30158.t1;
OX451219.1_Phasia_obesa_genome_assembly,_chromosome:_5	AUGUSTUS	start_codon	86880559	86880561	.	-	0	ID=g30158.t1.start1;Parent=g30158.t1;
OX451219.1_Phasia_obesa_genome_assembly,_chromosome:_5	GeneMark.hmm3	mRNA	86866736	86867975	.	-	.	ID=g30158.t2;Parent=g30158;
OX451219.1_Phasia_obesa_genome_assembly,_chromosome:_5	GeneMark.hmm3	stop_codon	86866736	86866738	.	-	0	ID=g30158.t2.stop1;Parent=g30158.t2;
OX451219.1_Phasia_obesa_genome_assembly,_chromosome:_5	GeneMark.hmm3	CDS	86866736	86867202	.	-	2	ID=g30158.t2.CDS1;Parent=g30158.t2;
OX451219.1_Phasia_obesa_genome_assembly,_chromosome:_5	GeneMark.hmm3	exon	86866736	86867202	0	-	.	ID=g30158.t2.exon1;Parent=g30158.t2;
OX451219.1_Phasia_obesa_genome_assembly,_chromosome:_5	GeneMark.hmm3	intron	86867203	86867277	.	-	0	ID=g30158.t2.intron1;Parent=g30158.t2;
OX451219.1_Phasia_obesa_genome_assembly,_chromosome:_5	GeneMark.hmm3	CDS	86867278	86867440	.	-	0	ID=g30158.t2.CDS2;Parent=g30158.t2;
OX451219.1_Phasia_obesa_genome_assembly,_chromosome:_5	GeneMark.hmm3	exon	86867278	86867440	0	-	.	ID=g30158.t2.exon2;Parent=g30158.t2;
OX451219.1_Phasia_obesa_genome_assembly,_chromosome:_5	GeneMark.hmm3	intron	86867441	86867504	.	-	0	ID=g30158.t2.intron2;Parent=g30158.t2;
OX451219.1_Phasia_obesa_genome_assembly,_chromosome:_5	GeneMark.hmm3	CDS	86867505	86867975	.	-	0	ID=g30158.t2.CDS3;Parent=g30158.t2;
OX451219.1_Phasia_obesa_genome_assembly,_chromosome:_5	GeneMark.hmm3	exon	86867505	86867975	0	-	.	ID=g30158.t2.exon3;Parent=g30158.t2;
OX451219.1_Phasia_obesa_genome_assembly,_chromosome:_5	GeneMark.hmm3	start_codon	86867973	86867975	.	-	0	ID=g30158.t2.start1;Parent=g30158.t2;
OX451219.1_Phasia_obesa_genome_assembly,_chromosome:_5	AUGUSTUS	gene	86892176	86892466	.	-	.	ID=g30159;
OX451219.1_Phasia_obesa_genome_assembly,_chromosome:_5	AUGUSTUS	mRNA	86892176	86892466	0.66	-	.	ID=g30159.t1;Parent=g30159;
OX451219.1_Phasia_obesa_genome_assembly,_chromosome:_5	AUGUSTUS	stop_codon	86892176	86892178	.	-	0	ID=g30159.t1.stop1;Parent=g30159.t1;
OX451219.1_Phasia_obesa_genome_assembly,_chromosome:_5	AUGUSTUS	CDS	86892176	86892466	0.66	-	0	ID=g30159.t1.CDS1;Parent=g30159.t1;
OX451219.1_Phasia_obesa_genome_assembly,_chromosome:_5	AUGUSTUS	exon	86892176	86892466	.	-	.	ID=g30159.t1.exon1;Parent=g30159.t1;
OX451219.1_Phasia_obesa_genome_assembly,_chromosome:_5	AUGUSTUS	start_codon	86892464	86892466	.	-	0	ID=g30159.t1.start1;Parent=g30159.t1;
OX451219.1_Phasia_obesa_genome_assembly,_chromosome:_5	AUGUSTUS	gene	86906116	86908133	.	+	.	ID=g30160;
OX451219.1_Phasia_obesa_genome_assembly,_chromosome:_5	AUGUSTUS	mRNA	86906116	86906382	0.97	+	.	ID=g30160.t1;Parent=g30160;
OX451219.1_Phasia_obesa_genome_assembly,_chromosome:_5	AUGUSTUS	start_codon	86906116	86906118	.	+	0	ID=g30160.t1.start1;Parent=g30160.t1;
OX451219.1_Phasia_obesa_genome_assembly,_chromosome:_5	AUGUSTUS	CDS	86906116	86906382	0.97	+	0	ID=g30160.t1.CDS1;Parent=g30160.t1;
OX451219.1_Phasia_obesa_genome_assembly,_chromosome:_5	AUGUSTUS	exon	86906116	86906382	.	+	.	ID=g30160.t1.exon1;Parent=g30160.t1;
OX451219.1_Phasia_obesa_genome_assembly,_chromosome:_5	AUGUSTUS	stop_codon	86906380	86906382	.	+	0	ID=g30160.t1.stop1;Parent=g30160.t1;
OX451219.1_Phasia_obesa_genome_assembly,_chromosome:_5	AUGUSTUS	mRNA	86906116	86908133	0.47	+	.	ID=g30160.t2;Parent=g30160;
OX451219.1_Phasia_obesa_genome_assembly,_chromosome:_5	AUGUSTUS	start_codon	86906116	86906118	.	+	0	ID=g30160.t2.start1;Parent=g30160.t2;
OX451219.1_Phasia_obesa_genome_assembly,_chromosome:_5	AUGUSTUS	CDS	86906116	86906301	0.84	+	0	ID=g30160.t2.CDS1;Parent=g30160.t2;
OX451219.1_Phasia_obesa_genome_assembly,_chromosome:_5	AUGUSTUS	exon	86906116	86906301	.	+	.	ID=g30160.t2.exon1;Parent=g30160.t2;
OX451219.1_Phasia_obesa_genome_assembly,_chromosome:_5	AUGUSTUS	intron	86906302	86906365	0.82	+	.	ID=g30160.t2.intron1;Parent=g30160.t2;
OX451219.1_Phasia_obesa_genome_assembly,_chromosome:_5	AUGUSTUS	CDS	86906366	86906640	0.57	+	0	ID=g30160.t2.CDS2;Parent=g30160.t2;
OX451219.1_Phasia_obesa_genome_assembly,_chromosome:_5	AUGUSTUS	exon	86906366	86906640	.	+	.	ID=g30160.t2.exon2;Parent=g30160.t2;
OX451219.1_Phasia_obesa_genome_assembly,_chromosome:_5	AUGUSTUS	intron	86906641	86907217	0.6	+	.	ID=g30160.t2.intron2;Parent=g30160.t2;
OX451219.1_Phasia_obesa_genome_assembly,_chromosome:_5	AUGUSTUS	CDS	86907218	86907681	0.73	+	1	ID=g30160.t2.CDS3;Parent=g30160.t2;
OX451219.1_Phasia_obesa_genome_assembly,_chromosome:_5	AUGUSTUS	exon	86907218	86907681	.	+	.	ID=g30160.t2.exon3;Parent=g30160.t2;
OX451219.1_Phasia_obesa_genome_assembly,_chromosome:_5	AUGUSTUS	intron	86907682	86907750	0.91	+	.	ID=g30160.t2.intron3;Parent=g30160.t2;
OX451219.1_Phasia_obesa_genome_assembly,_chromosome:_5	AUGUSTUS	CDS	86907751	86908133	1	+	2	ID=g30160.t2.CDS4;Parent=g30160.t2;
OX451219.1_Phasia_obesa_genome_assembly,_chromosome:_5	AUGUSTUS	exon	86907751	86908133	.	+	.	ID=g30160.t2.exon4;Parent=g30160.t2;
OX451219.1_Phasia_obesa_genome_assembly,_chromosome:_5	AUGUSTUS	stop_codon	86908131	86908133	.	+	0	ID=g30160.t2.stop1;Parent=g30160.t2;
OX451219.1_Phasia_obesa_genome_assembly,_chromosome:_5	AUGUSTUS	mRNA	86907405	86908133	0.8	+	.	ID=g30160.t3;Parent=g30160;
OX451219.1_Phasia_obesa_genome_assembly,_chromosome:_5	AUGUSTUS	start_codon	86907405	86907407	.	+	0	ID=g30160.t3.start1;Parent=g30160.t3;
OX451219.1_Phasia_obesa_genome_assembly,_chromosome:_5	AUGUSTUS	CDS	86907405	86907681	0.8	+	0	ID=g30160.t3.CDS1;Parent=g30160.t3;
OX451219.1_Phasia_obesa_genome_assembly,_chromosome:_5	AUGUSTUS	exon	86907405	86907681	.	+	.	ID=g30160.t3.exon1;Parent=g30160.t3;
OX451219.1_Phasia_obesa_genome_assembly,_chromosome:_5	AUGUSTUS	intron	86907682	86907750	0.92	+	.	ID=g30160.t3.intron1;Parent=g30160.t3;
OX451219.1_Phasia_obesa_genome_assembly,_chromosome:_5	AUGUSTUS	CDS	86907751	86908133	1	+	2	ID=g30160.t3.CDS2;Parent=g30160.t3;
OX451219.1_Phasia_obesa_genome_assembly,_chromosome:_5	AUGUSTUS	exon	86907751	86908133	.	+	.	ID=g30160.t3.exon2;Parent=g30160.t3;
OX451219.1_Phasia_obesa_genome_assembly,_chromosome:_5	AUGUSTUS	stop_codon	86908131	86908133	.	+	0	ID=g30160.t3.stop1;Parent=g30160.t3;
OX451219.1_Phasia_obesa_genome_assembly,_chromosome:_5	AUGUSTUS	gene	86911698	86916875	.	-	.	ID=g30161;
OX451219.1_Phasia_obesa_genome_assembly,_chromosome:_5	AUGUSTUS	mRNA	86911698	86916875	1	-	.	ID=g30161.t1;Parent=g30161;
OX451219.1_Phasia_obesa_genome_assembly,_chromosome:_5	AUGUSTUS	stop_codon	86911698	86911700	.	-	0	ID=g30161.t1.stop1;Parent=g30161.t1;
OX451219.1_Phasia_obesa_genome_assembly,_chromosome:_5	AUGUSTUS	CDS	86911698	86911982	1	-	0	ID=g30161.t1.CDS1;Parent=g30161.t1;
OX451219.1_Phasia_obesa_genome_assembly,_chromosome:_5	AUGUSTUS	exon	86911698	86911982	.	-	.	ID=g30161.t1.exon1;Parent=g30161.t1;
OX451219.1_Phasia_obesa_genome_assembly,_chromosome:_5	AUGUSTUS	intron	86911983	86916410	1	-	.	ID=g30161.t1.intron1;Parent=g30161.t1;
OX451219.1_Phasia_obesa_genome_assembly,_chromosome:_5	AUGUSTUS	CDS	86916411	86916875	1	-	0	ID=g30161.t1.CDS2;Parent=g30161.t1;
OX451219.1_Phasia_obesa_genome_assembly,_chromosome:_5	AUGUSTUS	exon	86916411	86916875	.	-	.	ID=g30161.t1.exon2;Parent=g30161.t1;
OX451219.1_Phasia_obesa_genome_assembly,_chromosome:_5	AUGUSTUS	start_codon	86916873	86916875	.	-	0	ID=g30161.t1.start1;Parent=g30161.t1;
OX451219.1_Phasia_obesa_genome_assembly,_chromosome:_5	AUGUSTUS	gene	86919217	86926716	.	-	.	ID=g30162;
OX451219.1_Phasia_obesa_genome_assembly,_chromosome:_5	AUGUSTUS	mRNA	86919217	86926716	0.42	-	.	ID=g30162.t1;Parent=g30162;
OX451219.1_Phasia_obesa_genome_assembly,_chromosome:_5	AUGUSTUS	stop_codon	86919217	86919219	.	-	0	ID=g30162.t1.stop1;Parent=g30162.t1;
OX451219.1_Phasia_obesa_genome_assembly,_chromosome:_5	AUGUSTUS	CDS	86919217	86919387	0.74	-	0	ID=g30162.t1.CDS1;Parent=g30162.t1;
OX451219.1_Phasia_obesa_genome_assembly,_chromosome:_5	AUGUSTUS	exon	86919217	86919387	.	-	.	ID=g30162.t1.exon1;Parent=g30162.t1;
OX451219.1_Phasia_obesa_genome_assembly,_chromosome:_5	AUGUSTUS	intron	86919388	86924637	0.61	-	.	ID=g30162.t1.intron1;Parent=g30162.t1;
OX451219.1_Phasia_obesa_genome_assembly,_chromosome:_5	AUGUSTUS	CDS	86924638	86925837	0.44	-	0	ID=g30162.t1.CDS2;Parent=g30162.t1;
OX451219.1_Phasia_obesa_genome_assembly,_chromosome:_5	AUGUSTUS	exon	86924638	86925837	.	-	.	ID=g30162.t1.exon2;Parent=g30162.t1;
OX451219.1_Phasia_obesa_genome_assembly,_chromosome:_5	AUGUSTUS	intron	86925838	86926713	0.64	-	.	ID=g30162.t1.intron2;Parent=g30162.t1;
OX451219.1_Phasia_obesa_genome_assembly,_chromosome:_5	AUGUSTUS	CDS	86926714	86926716	0.95	-	0	ID=g30162.t1.CDS3;Parent=g30162.t1;
OX451219.1_Phasia_obesa_genome_assembly,_chromosome:_5	AUGUSTUS	exon	86926714	86926716	.	-	.	ID=g30162.t1.exon3;Parent=g30162.t1;
OX451219.1_Phasia_obesa_genome_assembly,_chromosome:_5	AUGUSTUS	start_codon	86926714	86926716	.	-	0	ID=g30162.t1.start1;Parent=g30162.t1;
OX451219.1_Phasia_obesa_genome_assembly,_chromosome:_5	AUGUSTUS	gene	86926874	86927860	.	-	.	ID=g30163;
OX451219.1_Phasia_obesa_genome_assembly,_chromosome:_5	AUGUSTUS	mRNA	86926874	86927860	0.79	-	.	ID=g30163.t1;Parent=g30163;
OX451219.1_Phasia_obesa_genome_assembly,_chromosome:_5	AUGUSTUS	stop_codon	86926874	86926876	.	-	0	ID=g30163.t1.stop1;Parent=g30163.t1;
OX451219.1_Phasia_obesa_genome_assembly,_chromosome:_5	AUGUSTUS	CDS	86926874	86927860	0.79	-	0	ID=g30163.t1.CDS1;Parent=g30163.t1;
OX451219.1_Phasia_obesa_genome_assembly,_chromosome:_5	AUGUSTUS	exon	86926874	86927860	.	-	.	ID=g30163.t1.exon1;Parent=g30163.t1;
OX451219.1_Phasia_obesa_genome_assembly,_chromosome:_5	AUGUSTUS	start_codon	86927858	86927860	.	-	0	ID=g30163.t1.start1;Parent=g30163.t1;
OX451219.1_Phasia_obesa_genome_assembly,_chromosome:_5	AUGUSTUS	gene	87063388	87080891	.	-	.	ID=g30164;
OX451219.1_Phasia_obesa_genome_assembly,_chromosome:_5	AUGUSTUS	mRNA	87063388	87080891	1	-	.	ID=g30164.t1;Parent=g30164;
OX451219.1_Phasia_obesa_genome_assembly,_chromosome:_5	AUGUSTUS	stop_codon	87063388	87063390	.	-	0	ID=g30164.t1.stop1;Parent=g30164.t1;
OX451219.1_Phasia_obesa_genome_assembly,_chromosome:_5	AUGUSTUS	CDS	87063388	87063554	1	-	2	ID=g30164.t1.CDS1;Parent=g30164.t1;
OX451219.1_Phasia_obesa_genome_assembly,_chromosome:_5	AUGUSTUS	exon	87063388	87063554	.	-	.	ID=g30164.t1.exon1;Parent=g30164.t1;
OX451219.1_Phasia_obesa_genome_assembly,_chromosome:_5	AUGUSTUS	intron	87063555	87079529	1	-	.	ID=g30164.t1.intron1;Parent=g30164.t1;
OX451219.1_Phasia_obesa_genome_assembly,_chromosome:_5	AUGUSTUS	CDS	87079530	87080302	1	-	1	ID=g30164.t1.CDS2;Parent=g30164.t1;
OX451219.1_Phasia_obesa_genome_assembly,_chromosome:_5	AUGUSTUS	exon	87079530	87080302	.	-	.	ID=g30164.t1.exon2;Parent=g30164.t1;
OX451219.1_Phasia_obesa_genome_assembly,_chromosome:_5	AUGUSTUS	intron	87080303	87080424	1	-	.	ID=g30164.t1.intron2;Parent=g30164.t1;
OX451219.1_Phasia_obesa_genome_assembly,_chromosome:_5	AUGUSTUS	CDS	87080425	87080891	1	-	0	ID=g30164.t1.CDS3;Parent=g30164.t1;
OX451219.1_Phasia_obesa_genome_assembly,_chromosome:_5	AUGUSTUS	exon	87080425	87080891	.	-	.	ID=g30164.t1.exon3;Parent=g30164.t1;
OX451219.1_Phasia_obesa_genome_assembly,_chromosome:_5	AUGUSTUS	start_codon	87080889	87080891	.	-	0	ID=g30164.t1.start1;Parent=g30164.t1;
OX451219.1_Phasia_obesa_genome_assembly,_chromosome:_5	AUGUSTUS	gene	87097051	87116112	.	-	.	ID=g30165;
OX451219.1_Phasia_obesa_genome_assembly,_chromosome:_5	AUGUSTUS	mRNA	87097051	87116112	1	-	.	ID=g30165.t1;Parent=g30165;
OX451219.1_Phasia_obesa_genome_assembly,_chromosome:_5	AUGUSTUS	stop_codon	87097051	87097053	.	-	0	ID=g30165.t1.stop1;Parent=g30165.t1;
OX451219.1_Phasia_obesa_genome_assembly,_chromosome:_5	AUGUSTUS	CDS	87097051	87098234	1	-	2	ID=g30165.t1.CDS1;Parent=g30165.t1;
OX451219.1_Phasia_obesa_genome_assembly,_chromosome:_5	AUGUSTUS	exon	87097051	87098234	.	-	.	ID=g30165.t1.exon1;Parent=g30165.t1;
OX451219.1_Phasia_obesa_genome_assembly,_chromosome:_5	AUGUSTUS	intron	87098235	87108943	1	-	.	ID=g30165.t1.intron1;Parent=g30165.t1;
OX451219.1_Phasia_obesa_genome_assembly,_chromosome:_5	AUGUSTUS	CDS	87108944	87109016	1	-	0	ID=g30165.t1.CDS2;Parent=g30165.t1;
OX451219.1_Phasia_obesa_genome_assembly,_chromosome:_5	AUGUSTUS	exon	87108944	87109016	.	-	.	ID=g30165.t1.exon2;Parent=g30165.t1;
OX451219.1_Phasia_obesa_genome_assembly,_chromosome:_5	AUGUSTUS	intron	87109017	87115461	1	-	.	ID=g30165.t1.intron2;Parent=g30165.t1;
OX451219.1_Phasia_obesa_genome_assembly,_chromosome:_5	AUGUSTUS	CDS	87115462	87115886	1	-	2	ID=g30165.t1.CDS3;Parent=g30165.t1;
OX451219.1_Phasia_obesa_genome_assembly,_chromosome:_5	AUGUSTUS	exon	87115462	87115886	.	-	.	ID=g30165.t1.exon3;Parent=g30165.t1;
OX451219.1_Phasia_obesa_genome_assembly,_chromosome:_5	AUGUSTUS	intron	87115887	87116021	1	-	.	ID=g30165.t1.intron3;Parent=g30165.t1;
OX451219.1_Phasia_obesa_genome_assembly,_chromosome:_5	AUGUSTUS	CDS	87116022	87116112	1	-	0	ID=g30165.t1.CDS4;Parent=g30165.t1;
OX451219.1_Phasia_obesa_genome_assembly,_chromosome:_5	AUGUSTUS	exon	87116022	87116112	.	-	.	ID=g30165.t1.exon4;Parent=g30165.t1;
OX451219.1_Phasia_obesa_genome_assembly,_chromosome:_5	AUGUSTUS	start_codon	87116110	87116112	.	-	0	ID=g30165.t1.start1;Parent=g30165.t1;
OX451219.1_Phasia_obesa_genome_assembly,_chromosome:_5	AUGUSTUS	gene	87287927	87289703	.	+	.	ID=g30166;
OX451219.1_Phasia_obesa_genome_assembly,_chromosome:_5	AUGUSTUS	mRNA	87287927	87289703	0.42	+	.	ID=g30166.t1;Parent=g30166;
OX451219.1_Phasia_obesa_genome_assembly,_chromosome:_5	AUGUSTUS	start_codon	87287927	87287929	.	+	0	ID=g30166.t1.start1;Parent=g30166.t1;
OX451219.1_Phasia_obesa_genome_assembly,_chromosome:_5	AUGUSTUS	CDS	87287927	87288746	0.43	+	0	ID=g30166.t1.CDS1;Parent=g30166.t1;
OX451219.1_Phasia_obesa_genome_assembly,_chromosome:_5	AUGUSTUS	exon	87287927	87288746	.	+	.	ID=g30166.t1.exon1;Parent=g30166.t1;
OX451219.1_Phasia_obesa_genome_assembly,_chromosome:_5	AUGUSTUS	intron	87288747	87288860	0.42	+	.	ID=g30166.t1.intron1;Parent=g30166.t1;
OX451219.1_Phasia_obesa_genome_assembly,_chromosome:_5	AUGUSTUS	CDS	87288861	87289456	0.71	+	2	ID=g30166.t1.CDS2;Parent=g30166.t1;
OX451219.1_Phasia_obesa_genome_assembly,_chromosome:_5	AUGUSTUS	exon	87288861	87289456	.	+	.	ID=g30166.t1.exon2;Parent=g30166.t1;
OX451219.1_Phasia_obesa_genome_assembly,_chromosome:_5	AUGUSTUS	intron	87289457	87289511	1	+	.	ID=g30166.t1.intron2;Parent=g30166.t1;
OX451219.1_Phasia_obesa_genome_assembly,_chromosome:_5	AUGUSTUS	CDS	87289512	87289703	1	+	0	ID=g30166.t1.CDS3;Parent=g30166.t1;
OX451219.1_Phasia_obesa_genome_assembly,_chromosome:_5	AUGUSTUS	exon	87289512	87289703	.	+	.	ID=g30166.t1.exon3;Parent=g30166.t1;
OX451219.1_Phasia_obesa_genome_assembly,_chromosome:_5	AUGUSTUS	stop_codon	87289701	87289703	.	+	0	ID=g30166.t1.stop1;Parent=g30166.t1;
OX451219.1_Phasia_obesa_genome_assembly,_chromosome:_5	AUGUSTUS	gene	87353020	87359503	.	+	.	ID=g30167;
OX451219.1_Phasia_obesa_genome_assembly,_chromosome:_5	AUGUSTUS	mRNA	87353020	87359503	1	+	.	ID=g30167.t1;Parent=g30167;
OX451219.1_Phasia_obesa_genome_assembly,_chromosome:_5	AUGUSTUS	start_codon	87353020	87353022	.	+	0	ID=g30167.t1.start1;Parent=g30167.t1;
OX451219.1_Phasia_obesa_genome_assembly,_chromosome:_5	AUGUSTUS	CDS	87353020	87354616	1	+	0	ID=g30167.t1.CDS1;Parent=g30167.t1;
OX451219.1_Phasia_obesa_genome_assembly,_chromosome:_5	AUGUSTUS	exon	87353020	87354616	.	+	.	ID=g30167.t1.exon1;Parent=g30167.t1;
OX451219.1_Phasia_obesa_genome_assembly,_chromosome:_5	AUGUSTUS	intron	87354617	87356642	1	+	.	ID=g30167.t1.intron1;Parent=g30167.t1;
OX451219.1_Phasia_obesa_genome_assembly,_chromosome:_5	AUGUSTUS	CDS	87356643	87357390	1	+	2	ID=g30167.t1.CDS2;Parent=g30167.t1;
OX451219.1_Phasia_obesa_genome_assembly,_chromosome:_5	AUGUSTUS	exon	87356643	87357390	.	+	.	ID=g30167.t1.exon2;Parent=g30167.t1;
OX451219.1_Phasia_obesa_genome_assembly,_chromosome:_5	AUGUSTUS	intron	87357391	87357446	1	+	.	ID=g30167.t1.intron2;Parent=g30167.t1;
OX451219.1_Phasia_obesa_genome_assembly,_chromosome:_5	AUGUSTUS	CDS	87357447	87359059	1	+	1	ID=g30167.t1.CDS3;Parent=g30167.t1;
OX451219.1_Phasia_obesa_genome_assembly,_chromosome:_5	AUGUSTUS	exon	87357447	87359059	.	+	.	ID=g30167.t1.exon3;Parent=g30167.t1;
OX451219.1_Phasia_obesa_genome_assembly,_chromosome:_5	AUGUSTUS	intron	87359060	87359147	1	+	.	ID=g30167.t1.intron3;Parent=g30167.t1;
OX451219.1_Phasia_obesa_genome_assembly,_chromosome:_5	AUGUSTUS	CDS	87359148	87359503	1	+	2	ID=g30167.t1.CDS4;Parent=g30167.t1;
OX451219.1_Phasia_obesa_genome_assembly,_chromosome:_5	AUGUSTUS	exon	87359148	87359503	.	+	.	ID=g30167.t1.exon4;Parent=g30167.t1;
OX451219.1_Phasia_obesa_genome_assembly,_chromosome:_5	AUGUSTUS	stop_codon	87359501	87359503	.	+	0	ID=g30167.t1.stop1;Parent=g30167.t1;
OX451219.1_Phasia_obesa_genome_assembly,_chromosome:_5	AUGUSTUS	gene	87360832	87363314	.	-	.	ID=g30168;
OX451219.1_Phasia_obesa_genome_assembly,_chromosome:_5	AUGUSTUS	mRNA	87360832	87363314	1	-	.	ID=g30168.t1;Parent=g30168;
OX451219.1_Phasia_obesa_genome_assembly,_chromosome:_5	AUGUSTUS	stop_codon	87360832	87360834	.	-	0	ID=g30168.t1.stop1;Parent=g30168.t1;
OX451219.1_Phasia_obesa_genome_assembly,_chromosome:_5	AUGUSTUS	CDS	87360832	87360998	1	-	2	ID=g30168.t1.CDS1;Parent=g30168.t1;
OX451219.1_Phasia_obesa_genome_assembly,_chromosome:_5	AUGUSTUS	exon	87360832	87360998	.	-	.	ID=g30168.t1.exon1;Parent=g30168.t1;
OX451219.1_Phasia_obesa_genome_assembly,_chromosome:_5	AUGUSTUS	intron	87360999	87361070	1	-	.	ID=g30168.t1.intron1;Parent=g30168.t1;
OX451219.1_Phasia_obesa_genome_assembly,_chromosome:_5	AUGUSTUS	CDS	87361071	87361716	1	-	0	ID=g30168.t1.CDS2;Parent=g30168.t1;
OX451219.1_Phasia_obesa_genome_assembly,_chromosome:_5	AUGUSTUS	exon	87361071	87361716	.	-	.	ID=g30168.t1.exon2;Parent=g30168.t1;
OX451219.1_Phasia_obesa_genome_assembly,_chromosome:_5	AUGUSTUS	intron	87361717	87362307	1	-	.	ID=g30168.t1.intron2;Parent=g30168.t1;
OX451219.1_Phasia_obesa_genome_assembly,_chromosome:_5	AUGUSTUS	CDS	87362308	87362724	1	-	0	ID=g30168.t1.CDS3;Parent=g30168.t1;
OX451219.1_Phasia_obesa_genome_assembly,_chromosome:_5	AUGUSTUS	exon	87362308	87362724	.	-	.	ID=g30168.t1.exon3;Parent=g30168.t1;
OX451219.1_Phasia_obesa_genome_assembly,_chromosome:_5	AUGUSTUS	intron	87362725	87362788	1	-	.	ID=g30168.t1.intron3;Parent=g30168.t1;
OX451219.1_Phasia_obesa_genome_assembly,_chromosome:_5	AUGUSTUS	CDS	87362789	87363170	1	-	1	ID=g30168.t1.CDS4;Parent=g30168.t1;
OX451219.1_Phasia_obesa_genome_assembly,_chromosome:_5	AUGUSTUS	exon	87362789	87363170	.	-	.	ID=g30168.t1.exon4;Parent=g30168.t1;
OX451219.1_Phasia_obesa_genome_assembly,_chromosome:_5	AUGUSTUS	intron	87363171	87363270	1	-	.	ID=g30168.t1.intron4;Parent=g30168.t1;
OX451219.1_Phasia_obesa_genome_assembly,_chromosome:_5	AUGUSTUS	CDS	87363271	87363314	1	-	0	ID=g30168.t1.CDS5;Parent=g30168.t1;
OX451219.1_Phasia_obesa_genome_assembly,_chromosome:_5	AUGUSTUS	exon	87363271	87363314	.	-	.	ID=g30168.t1.exon5;Parent=g30168.t1;
OX451219.1_Phasia_obesa_genome_assembly,_chromosome:_5	AUGUSTUS	start_codon	87363312	87363314	.	-	0	ID=g30168.t1.start1;Parent=g30168.t1;
OX451219.1_Phasia_obesa_genome_assembly,_chromosome:_5	AUGUSTUS	gene	87368788	87371585	.	+	.	ID=g30169;
OX451219.1_Phasia_obesa_genome_assembly,_chromosome:_5	AUGUSTUS	mRNA	87368788	87371585	1	+	.	ID=g30169.t1;Parent=g30169;
OX451219.1_Phasia_obesa_genome_assembly,_chromosome:_5	AUGUSTUS	start_codon	87368788	87368790	.	+	0	ID=g30169.t1.start1;Parent=g30169.t1;
OX451219.1_Phasia_obesa_genome_assembly,_chromosome:_5	AUGUSTUS	CDS	87368788	87368860	1	+	0	ID=g30169.t1.CDS1;Parent=g30169.t1;
OX451219.1_Phasia_obesa_genome_assembly,_chromosome:_5	AUGUSTUS	exon	87368788	87368860	.	+	.	ID=g30169.t1.exon1;Parent=g30169.t1;
OX451219.1_Phasia_obesa_genome_assembly,_chromosome:_5	AUGUSTUS	intron	87368861	87369090	1	+	.	ID=g30169.t1.intron1;Parent=g30169.t1;
OX451219.1_Phasia_obesa_genome_assembly,_chromosome:_5	AUGUSTUS	CDS	87369091	87369251	1	+	2	ID=g30169.t1.CDS2;Parent=g30169.t1;
OX451219.1_Phasia_obesa_genome_assembly,_chromosome:_5	AUGUSTUS	exon	87369091	87369251	.	+	.	ID=g30169.t1.exon2;Parent=g30169.t1;
OX451219.1_Phasia_obesa_genome_assembly,_chromosome:_5	AUGUSTUS	intron	87369252	87370923	1	+	.	ID=g30169.t1.intron2;Parent=g30169.t1;
OX451219.1_Phasia_obesa_genome_assembly,_chromosome:_5	AUGUSTUS	CDS	87370924	87371172	1	+	0	ID=g30169.t1.CDS3;Parent=g30169.t1;
OX451219.1_Phasia_obesa_genome_assembly,_chromosome:_5	AUGUSTUS	exon	87370924	87371172	.	+	.	ID=g30169.t1.exon3;Parent=g30169.t1;
OX451219.1_Phasia_obesa_genome_assembly,_chromosome:_5	AUGUSTUS	intron	87371173	87371225	1	+	.	ID=g30169.t1.intron3;Parent=g30169.t1;
OX451219.1_Phasia_obesa_genome_assembly,_chromosome:_5	AUGUSTUS	CDS	87371226	87371585	1	+	0	ID=g30169.t1.CDS4;Parent=g30169.t1;
OX451219.1_Phasia_obesa_genome_assembly,_chromosome:_5	AUGUSTUS	exon	87371226	87371585	.	+	.	ID=g30169.t1.exon4;Parent=g30169.t1;
OX451219.1_Phasia_obesa_genome_assembly,_chromosome:_5	AUGUSTUS	stop_codon	87371583	87371585	.	+	0	ID=g30169.t1.stop1;Parent=g30169.t1;
OX451219.1_Phasia_obesa_genome_assembly,_chromosome:_5	AUGUSTUS	gene	87396064	87399978	.	+	.	ID=g30170;
OX451219.1_Phasia_obesa_genome_assembly,_chromosome:_5	AUGUSTUS	mRNA	87396064	87399978	1	+	.	ID=g30170.t1;Parent=g30170;
OX451219.1_Phasia_obesa_genome_assembly,_chromosome:_5	AUGUSTUS	start_codon	87396064	87396066	.	+	0	ID=g30170.t1.start1;Parent=g30170.t1;
OX451219.1_Phasia_obesa_genome_assembly,_chromosome:_5	AUGUSTUS	CDS	87396064	87399978	1	+	0	ID=g30170.t1.CDS1;Parent=g30170.t1;
OX451219.1_Phasia_obesa_genome_assembly,_chromosome:_5	AUGUSTUS	exon	87396064	87399978	.	+	.	ID=g30170.t1.exon1;Parent=g30170.t1;
OX451219.1_Phasia_obesa_genome_assembly,_chromosome:_5	AUGUSTUS	stop_codon	87399976	87399978	.	+	0	ID=g30170.t1.stop1;Parent=g30170.t1;
OX451219.1_Phasia_obesa_genome_assembly,_chromosome:_5	AUGUSTUS	gene	87405583	87447458	.	-	.	ID=g30171;
OX451219.1_Phasia_obesa_genome_assembly,_chromosome:_5	AUGUSTUS	mRNA	87405583	87447458	0.32	-	.	ID=g30171.t1;Parent=g30171;
OX451219.1_Phasia_obesa_genome_assembly,_chromosome:_5	AUGUSTUS	stop_codon	87405583	87405585	.	-	0	ID=g30171.t1.stop1;Parent=g30171.t1;
OX451219.1_Phasia_obesa_genome_assembly,_chromosome:_5	AUGUSTUS	CDS	87405583	87405650	0.46	-	2	ID=g30171.t1.CDS1;Parent=g30171.t1;
OX451219.1_Phasia_obesa_genome_assembly,_chromosome:_5	AUGUSTUS	exon	87405583	87405650	.	-	.	ID=g30171.t1.exon1;Parent=g30171.t1;
OX451219.1_Phasia_obesa_genome_assembly,_chromosome:_5	AUGUSTUS	intron	87405651	87405884	0.46	-	.	ID=g30171.t1.intron1;Parent=g30171.t1;
OX451219.1_Phasia_obesa_genome_assembly,_chromosome:_5	AUGUSTUS	CDS	87405885	87406779	0.98	-	0	ID=g30171.t1.CDS2;Parent=g30171.t1;
OX451219.1_Phasia_obesa_genome_assembly,_chromosome:_5	AUGUSTUS	exon	87405885	87406779	.	-	.	ID=g30171.t1.exon2;Parent=g30171.t1;
OX451219.1_Phasia_obesa_genome_assembly,_chromosome:_5	AUGUSTUS	intron	87406780	87434933	0.75	-	.	ID=g30171.t1.intron2;Parent=g30171.t1;
OX451219.1_Phasia_obesa_genome_assembly,_chromosome:_5	AUGUSTUS	CDS	87434934	87435336	0.75	-	1	ID=g30171.t1.CDS3;Parent=g30171.t1;
OX451219.1_Phasia_obesa_genome_assembly,_chromosome:_5	AUGUSTUS	exon	87434934	87435336	.	-	.	ID=g30171.t1.exon3;Parent=g30171.t1;
OX451219.1_Phasia_obesa_genome_assembly,_chromosome:_5	AUGUSTUS	intron	87435337	87447381	0.85	-	.	ID=g30171.t1.intron3;Parent=g30171.t1;
OX451219.1_Phasia_obesa_genome_assembly,_chromosome:_5	AUGUSTUS	CDS	87447382	87447458	0.85	-	0	ID=g30171.t1.CDS4;Parent=g30171.t1;
OX451219.1_Phasia_obesa_genome_assembly,_chromosome:_5	AUGUSTUS	exon	87447382	87447458	.	-	.	ID=g30171.t1.exon4;Parent=g30171.t1;
OX451219.1_Phasia_obesa_genome_assembly,_chromosome:_5	AUGUSTUS	start_codon	87447456	87447458	.	-	0	ID=g30171.t1.start1;Parent=g30171.t1;
OX451219.1_Phasia_obesa_genome_assembly,_chromosome:_5	AUGUSTUS	gene	87448600	87450443	.	+	.	ID=g30172;
OX451219.1_Phasia_obesa_genome_assembly,_chromosome:_5	AUGUSTUS	mRNA	87448600	87450443	1	+	.	ID=g30172.t1;Parent=g30172;
OX451219.1_Phasia_obesa_genome_assembly,_chromosome:_5	AUGUSTUS	start_codon	87448600	87448602	.	+	0	ID=g30172.t1.start1;Parent=g30172.t1;
OX451219.1_Phasia_obesa_genome_assembly,_chromosome:_5	AUGUSTUS	CDS	87448600	87448700	1	+	0	ID=g30172.t1.CDS1;Parent=g30172.t1;
OX451219.1_Phasia_obesa_genome_assembly,_chromosome:_5	AUGUSTUS	exon	87448600	87448700	.	+	.	ID=g30172.t1.exon1;Parent=g30172.t1;
OX451219.1_Phasia_obesa_genome_assembly,_chromosome:_5	AUGUSTUS	intron	87448701	87449331	1	+	.	ID=g30172.t1.intron1;Parent=g30172.t1;
OX451219.1_Phasia_obesa_genome_assembly,_chromosome:_5	AUGUSTUS	CDS	87449332	87449599	1	+	1	ID=g30172.t1.CDS2;Parent=g30172.t1;
OX451219.1_Phasia_obesa_genome_assembly,_chromosome:_5	AUGUSTUS	exon	87449332	87449599	.	+	.	ID=g30172.t1.exon2;Parent=g30172.t1;
OX451219.1_Phasia_obesa_genome_assembly,_chromosome:_5	AUGUSTUS	intron	87449600	87449664	1	+	.	ID=g30172.t1.intron2;Parent=g30172.t1;
OX451219.1_Phasia_obesa_genome_assembly,_chromosome:_5	AUGUSTUS	CDS	87449665	87449939	1	+	0	ID=g30172.t1.CDS3;Parent=g30172.t1;
OX451219.1_Phasia_obesa_genome_assembly,_chromosome:_5	AUGUSTUS	exon	87449665	87449939	.	+	.	ID=g30172.t1.exon3;Parent=g30172.t1;
OX451219.1_Phasia_obesa_genome_assembly,_chromosome:_5	AUGUSTUS	intron	87449940	87450005	1	+	.	ID=g30172.t1.intron3;Parent=g30172.t1;
OX451219.1_Phasia_obesa_genome_assembly,_chromosome:_5	AUGUSTUS	CDS	87450006	87450276	1	+	1	ID=g30172.t1.CDS4;Parent=g30172.t1;
OX451219.1_Phasia_obesa_genome_assembly,_chromosome:_5	AUGUSTUS	exon	87450006	87450276	.	+	.	ID=g30172.t1.exon4;Parent=g30172.t1;
OX451219.1_Phasia_obesa_genome_assembly,_chromosome:_5	AUGUSTUS	intron	87450277	87450338	1	+	.	ID=g30172.t1.intron4;Parent=g30172.t1;
OX451219.1_Phasia_obesa_genome_assembly,_chromosome:_5	AUGUSTUS	CDS	87450339	87450443	1	+	0	ID=g30172.t1.CDS5;Parent=g30172.t1;
OX451219.1_Phasia_obesa_genome_assembly,_chromosome:_5	AUGUSTUS	exon	87450339	87450443	.	+	.	ID=g30172.t1.exon5;Parent=g30172.t1;
OX451219.1_Phasia_obesa_genome_assembly,_chromosome:_5	AUGUSTUS	stop_codon	87450441	87450443	.	+	0	ID=g30172.t1.stop1;Parent=g30172.t1;
OX451219.1_Phasia_obesa_genome_assembly,_chromosome:_5	AUGUSTUS	gene	87453600	87458099	.	-	.	ID=g30173;
OX451219.1_Phasia_obesa_genome_assembly,_chromosome:_5	AUGUSTUS	mRNA	87453600	87458099	1	-	.	ID=g30173.t1;Parent=g30173;
OX451219.1_Phasia_obesa_genome_assembly,_chromosome:_5	AUGUSTUS	stop_codon	87453600	87453602	.	-	0	ID=g30173.t1.stop1;Parent=g30173.t1;
OX451219.1_Phasia_obesa_genome_assembly,_chromosome:_5	AUGUSTUS	CDS	87453600	87458099	1	-	0	ID=g30173.t1.CDS1;Parent=g30173.t1;
OX451219.1_Phasia_obesa_genome_assembly,_chromosome:_5	AUGUSTUS	exon	87453600	87458099	.	-	.	ID=g30173.t1.exon1;Parent=g30173.t1;
OX451219.1_Phasia_obesa_genome_assembly,_chromosome:_5	AUGUSTUS	start_codon	87458097	87458099	.	-	0	ID=g30173.t1.start1;Parent=g30173.t1;
OX451219.1_Phasia_obesa_genome_assembly,_chromosome:_5	AUGUSTUS	mRNA	87453600	87455186	0.76	-	.	ID=g30173.t2;Parent=g30173;
OX451219.1_Phasia_obesa_genome_assembly,_chromosome:_5	AUGUSTUS	stop_codon	87453600	87453602	.	-	0	ID=g30173.t2.stop1;Parent=g30173.t2;
OX451219.1_Phasia_obesa_genome_assembly,_chromosome:_5	AUGUSTUS	CDS	87453600	87455186	0.76	-	0	ID=g30173.t2.CDS1;Parent=g30173.t2;
OX451219.1_Phasia_obesa_genome_assembly,_chromosome:_5	AUGUSTUS	exon	87453600	87455186	.	-	.	ID=g30173.t2.exon1;Parent=g30173.t2;
OX451219.1_Phasia_obesa_genome_assembly,_chromosome:_5	AUGUSTUS	start_codon	87455184	87455186	.	-	0	ID=g30173.t2.start1;Parent=g30173.t2;
OX451219.1_Phasia_obesa_genome_assembly,_chromosome:_5	AUGUSTUS	gene	87475292	87479214	.	+	.	ID=g30174;
OX451219.1_Phasia_obesa_genome_assembly,_chromosome:_5	AUGUSTUS	mRNA	87475292	87479214	1	+	.	ID=g30174.t1;Parent=g30174;
OX451219.1_Phasia_obesa_genome_assembly,_chromosome:_5	AUGUSTUS	start_codon	87475292	87475294	.	+	0	ID=g30174.t1.start1;Parent=g30174.t1;
OX451219.1_Phasia_obesa_genome_assembly,_chromosome:_5	AUGUSTUS	CDS	87475292	87475336	1	+	0	ID=g30174.t1.CDS1;Parent=g30174.t1;
OX451219.1_Phasia_obesa_genome_assembly,_chromosome:_5	AUGUSTUS	exon	87475292	87475336	.	+	.	ID=g30174.t1.exon1;Parent=g30174.t1;
OX451219.1_Phasia_obesa_genome_assembly,_chromosome:_5	AUGUSTUS	intron	87475337	87478594	1	+	.	ID=g30174.t1.intron1;Parent=g30174.t1;
OX451219.1_Phasia_obesa_genome_assembly,_chromosome:_5	AUGUSTUS	CDS	87478595	87478743	1	+	0	ID=g30174.t1.CDS2;Parent=g30174.t1;
OX451219.1_Phasia_obesa_genome_assembly,_chromosome:_5	AUGUSTUS	exon	87478595	87478743	.	+	.	ID=g30174.t1.exon2;Parent=g30174.t1;
OX451219.1_Phasia_obesa_genome_assembly,_chromosome:_5	AUGUSTUS	intron	87478744	87478814	1	+	.	ID=g30174.t1.intron2;Parent=g30174.t1;
OX451219.1_Phasia_obesa_genome_assembly,_chromosome:_5	AUGUSTUS	CDS	87478815	87479214	1	+	1	ID=g30174.t1.CDS3;Parent=g30174.t1;
OX451219.1_Phasia_obesa_genome_assembly,_chromosome:_5	AUGUSTUS	exon	87478815	87479214	.	+	.	ID=g30174.t1.exon3;Parent=g30174.t1;
OX451219.1_Phasia_obesa_genome_assembly,_chromosome:_5	AUGUSTUS	stop_codon	87479212	87479214	.	+	0	ID=g30174.t1.stop1;Parent=g30174.t1;
OX451219.1_Phasia_obesa_genome_assembly,_chromosome:_5	AUGUSTUS	gene	87485410	87485844	.	+	.	ID=g30175;
OX451219.1_Phasia_obesa_genome_assembly,_chromosome:_5	AUGUSTUS	mRNA	87485410	87485844	1	+	.	ID=g30175.t1;Parent=g30175;
OX451219.1_Phasia_obesa_genome_assembly,_chromosome:_5	AUGUSTUS	start_codon	87485410	87485412	.	+	0	ID=g30175.t1.start1;Parent=g30175.t1;
OX451219.1_Phasia_obesa_genome_assembly,_chromosome:_5	AUGUSTUS	CDS	87485410	87485449	1	+	0	ID=g30175.t1.CDS1;Parent=g30175.t1;
OX451219.1_Phasia_obesa_genome_assembly,_chromosome:_5	AUGUSTUS	exon	87485410	87485449	.	+	.	ID=g30175.t1.exon1;Parent=g30175.t1;
OX451219.1_Phasia_obesa_genome_assembly,_chromosome:_5	AUGUSTUS	intron	87485450	87485515	1	+	.	ID=g30175.t1.intron1;Parent=g30175.t1;
OX451219.1_Phasia_obesa_genome_assembly,_chromosome:_5	AUGUSTUS	CDS	87485516	87485844	1	+	2	ID=g30175.t1.CDS2;Parent=g30175.t1;
OX451219.1_Phasia_obesa_genome_assembly,_chromosome:_5	AUGUSTUS	exon	87485516	87485844	.	+	.	ID=g30175.t1.exon2;Parent=g30175.t1;
OX451219.1_Phasia_obesa_genome_assembly,_chromosome:_5	AUGUSTUS	stop_codon	87485842	87485844	.	+	0	ID=g30175.t1.stop1;Parent=g30175.t1;
OX451219.1_Phasia_obesa_genome_assembly,_chromosome:_5	AUGUSTUS	gene	87495265	87495579	.	+	.	ID=g30176;
OX451219.1_Phasia_obesa_genome_assembly,_chromosome:_5	AUGUSTUS	mRNA	87495265	87495579	0.94	+	.	ID=g30176.t1;Parent=g30176;
OX451219.1_Phasia_obesa_genome_assembly,_chromosome:_5	AUGUSTUS	start_codon	87495265	87495267	.	+	0	ID=g30176.t1.start1;Parent=g30176.t1;
OX451219.1_Phasia_obesa_genome_assembly,_chromosome:_5	AUGUSTUS	CDS	87495265	87495274	0.94	+	0	ID=g30176.t1.CDS1;Parent=g30176.t1;
OX451219.1_Phasia_obesa_genome_assembly,_chromosome:_5	AUGUSTUS	exon	87495265	87495274	.	+	.	ID=g30176.t1.exon1;Parent=g30176.t1;
OX451219.1_Phasia_obesa_genome_assembly,_chromosome:_5	AUGUSTUS	intron	87495275	87495340	0.95	+	.	ID=g30176.t1.intron1;Parent=g30176.t1;
OX451219.1_Phasia_obesa_genome_assembly,_chromosome:_5	AUGUSTUS	CDS	87495341	87495579	1	+	2	ID=g30176.t1.CDS2;Parent=g30176.t1;
OX451219.1_Phasia_obesa_genome_assembly,_chromosome:_5	AUGUSTUS	exon	87495341	87495579	.	+	.	ID=g30176.t1.exon2;Parent=g30176.t1;
OX451219.1_Phasia_obesa_genome_assembly,_chromosome:_5	AUGUSTUS	stop_codon	87495577	87495579	.	+	0	ID=g30176.t1.stop1;Parent=g30176.t1;
OX451219.1_Phasia_obesa_genome_assembly,_chromosome:_5	AUGUSTUS	gene	87519170	87519625	.	-	.	ID=g30177;
OX451219.1_Phasia_obesa_genome_assembly,_chromosome:_5	AUGUSTUS	mRNA	87519170	87519625	1	-	.	ID=g30177.t1;Parent=g30177;
OX451219.1_Phasia_obesa_genome_assembly,_chromosome:_5	AUGUSTUS	stop_codon	87519170	87519172	.	-	0	ID=g30177.t1.stop1;Parent=g30177.t1;
OX451219.1_Phasia_obesa_genome_assembly,_chromosome:_5	AUGUSTUS	CDS	87519170	87519625	1	-	0	ID=g30177.t1.CDS1;Parent=g30177.t1;
OX451219.1_Phasia_obesa_genome_assembly,_chromosome:_5	AUGUSTUS	exon	87519170	87519625	.	-	.	ID=g30177.t1.exon1;Parent=g30177.t1;
OX451219.1_Phasia_obesa_genome_assembly,_chromosome:_5	AUGUSTUS	start_codon	87519623	87519625	.	-	0	ID=g30177.t1.start1;Parent=g30177.t1;
OX451219.1_Phasia_obesa_genome_assembly,_chromosome:_5	AUGUSTUS	gene	87532304	87536779	.	+	.	ID=g30178;
OX451219.1_Phasia_obesa_genome_assembly,_chromosome:_5	AUGUSTUS	mRNA	87532304	87536779	1	+	.	ID=g30178.t1;Parent=g30178;
OX451219.1_Phasia_obesa_genome_assembly,_chromosome:_5	AUGUSTUS	start_codon	87532304	87532306	.	+	0	ID=g30178.t1.start1;Parent=g30178.t1;
OX451219.1_Phasia_obesa_genome_assembly,_chromosome:_5	AUGUSTUS	CDS	87532304	87532418	1	+	0	ID=g30178.t1.CDS1;Parent=g30178.t1;
OX451219.1_Phasia_obesa_genome_assembly,_chromosome:_5	AUGUSTUS	exon	87532304	87532418	.	+	.	ID=g30178.t1.exon1;Parent=g30178.t1;
OX451219.1_Phasia_obesa_genome_assembly,_chromosome:_5	AUGUSTUS	intron	87532419	87532486	1	+	.	ID=g30178.t1.intron1;Parent=g30178.t1;
OX451219.1_Phasia_obesa_genome_assembly,_chromosome:_5	AUGUSTUS	CDS	87532487	87533154	1	+	2	ID=g30178.t1.CDS2;Parent=g30178.t1;
OX451219.1_Phasia_obesa_genome_assembly,_chromosome:_5	AUGUSTUS	exon	87532487	87533154	.	+	.	ID=g30178.t1.exon2;Parent=g30178.t1;
OX451219.1_Phasia_obesa_genome_assembly,_chromosome:_5	AUGUSTUS	intron	87533155	87536068	1	+	.	ID=g30178.t1.intron2;Parent=g30178.t1;
OX451219.1_Phasia_obesa_genome_assembly,_chromosome:_5	AUGUSTUS	CDS	87536069	87536779	1	+	0	ID=g30178.t1.CDS3;Parent=g30178.t1;
OX451219.1_Phasia_obesa_genome_assembly,_chromosome:_5	AUGUSTUS	exon	87536069	87536779	.	+	.	ID=g30178.t1.exon3;Parent=g30178.t1;
OX451219.1_Phasia_obesa_genome_assembly,_chromosome:_5	AUGUSTUS	stop_codon	87536777	87536779	.	+	0	ID=g30178.t1.stop1;Parent=g30178.t1;
OX451219.1_Phasia_obesa_genome_assembly,_chromosome:_5	AUGUSTUS	gene	87546166	87547608	.	+	.	ID=g30179;
OX451219.1_Phasia_obesa_genome_assembly,_chromosome:_5	AUGUSTUS	mRNA	87546365	87547608	0.8	+	.	ID=g30179.t1;Parent=g30179;
OX451219.1_Phasia_obesa_genome_assembly,_chromosome:_5	AUGUSTUS	start_codon	87546365	87546367	.	+	0	ID=g30179.t1.start1;Parent=g30179.t1;
OX451219.1_Phasia_obesa_genome_assembly,_chromosome:_5	AUGUSTUS	CDS	87546365	87546706	0.9	+	0	ID=g30179.t1.CDS1;Parent=g30179.t1;
OX451219.1_Phasia_obesa_genome_assembly,_chromosome:_5	AUGUSTUS	exon	87546365	87546706	.	+	.	ID=g30179.t1.exon1;Parent=g30179.t1;
OX451219.1_Phasia_obesa_genome_assembly,_chromosome:_5	AUGUSTUS	intron	87546707	87546777	0.81	+	.	ID=g30179.t1.intron1;Parent=g30179.t1;
OX451219.1_Phasia_obesa_genome_assembly,_chromosome:_5	AUGUSTUS	CDS	87546778	87547608	0.8	+	0	ID=g30179.t1.CDS2;Parent=g30179.t1;
OX451219.1_Phasia_obesa_genome_assembly,_chromosome:_5	AUGUSTUS	exon	87546778	87547608	.	+	.	ID=g30179.t1.exon2;Parent=g30179.t1;
OX451219.1_Phasia_obesa_genome_assembly,_chromosome:_5	AUGUSTUS	stop_codon	87547606	87547608	.	+	0	ID=g30179.t1.stop1;Parent=g30179.t1;
OX451219.1_Phasia_obesa_genome_assembly,_chromosome:_5	AUGUSTUS	mRNA	87546166	87547608	0.41	+	.	ID=g30179.t2;Parent=g30179;
OX451219.1_Phasia_obesa_genome_assembly,_chromosome:_5	AUGUSTUS	start_codon	87546166	87546168	.	+	0	ID=g30179.t2.start1;Parent=g30179.t2;
OX451219.1_Phasia_obesa_genome_assembly,_chromosome:_5	AUGUSTUS	CDS	87546166	87546193	0.66	+	0	ID=g30179.t2.CDS1;Parent=g30179.t2;
OX451219.1_Phasia_obesa_genome_assembly,_chromosome:_5	AUGUSTUS	exon	87546166	87546193	.	+	.	ID=g30179.t2.exon1;Parent=g30179.t2;
OX451219.1_Phasia_obesa_genome_assembly,_chromosome:_5	AUGUSTUS	intron	87546194	87546266	0.66	+	.	ID=g30179.t2.intron1;Parent=g30179.t2;
OX451219.1_Phasia_obesa_genome_assembly,_chromosome:_5	AUGUSTUS	CDS	87546267	87546706	0.53	+	2	ID=g30179.t2.CDS2;Parent=g30179.t2;
OX451219.1_Phasia_obesa_genome_assembly,_chromosome:_5	AUGUSTUS	exon	87546267	87546706	.	+	.	ID=g30179.t2.exon2;Parent=g30179.t2;
OX451219.1_Phasia_obesa_genome_assembly,_chromosome:_5	AUGUSTUS	intron	87546707	87546777	0.65	+	.	ID=g30179.t2.intron2;Parent=g30179.t2;
OX451219.1_Phasia_obesa_genome_assembly,_chromosome:_5	AUGUSTUS	CDS	87546778	87547608	0.65	+	0	ID=g30179.t2.CDS3;Parent=g30179.t2;
OX451219.1_Phasia_obesa_genome_assembly,_chromosome:_5	AUGUSTUS	exon	87546778	87547608	.	+	.	ID=g30179.t2.exon3;Parent=g30179.t2;
OX451219.1_Phasia_obesa_genome_assembly,_chromosome:_5	AUGUSTUS	stop_codon	87547606	87547608	.	+	0	ID=g30179.t2.stop1;Parent=g30179.t2;
OX451219.1_Phasia_obesa_genome_assembly,_chromosome:_5	AUGUSTUS	gene	87551607	87552338	.	-	.	ID=g30180;
OX451219.1_Phasia_obesa_genome_assembly,_chromosome:_5	AUGUSTUS	mRNA	87551607	87552338	1	-	.	ID=g30180.t1;Parent=g30180;
OX451219.1_Phasia_obesa_genome_assembly,_chromosome:_5	AUGUSTUS	stop_codon	87551607	87551609	.	-	0	ID=g30180.t1.stop1;Parent=g30180.t1;
OX451219.1_Phasia_obesa_genome_assembly,_chromosome:_5	AUGUSTUS	CDS	87551607	87552338	1	-	0	ID=g30180.t1.CDS1;Parent=g30180.t1;
OX451219.1_Phasia_obesa_genome_assembly,_chromosome:_5	AUGUSTUS	exon	87551607	87552338	.	-	.	ID=g30180.t1.exon1;Parent=g30180.t1;
OX451219.1_Phasia_obesa_genome_assembly,_chromosome:_5	AUGUSTUS	start_codon	87552336	87552338	.	-	0	ID=g30180.t1.start1;Parent=g30180.t1;
OX451219.1_Phasia_obesa_genome_assembly,_chromosome:_5	AUGUSTUS	gene	87555159	87558383	.	-	.	ID=g30181;
OX451219.1_Phasia_obesa_genome_assembly,_chromosome:_5	AUGUSTUS	mRNA	87555159	87558383	1	-	.	ID=g30181.t1;Parent=g30181;
OX451219.1_Phasia_obesa_genome_assembly,_chromosome:_5	AUGUSTUS	stop_codon	87555159	87555161	.	-	0	ID=g30181.t1.stop1;Parent=g30181.t1;
OX451219.1_Phasia_obesa_genome_assembly,_chromosome:_5	AUGUSTUS	CDS	87555159	87558383	1	-	0	ID=g30181.t1.CDS1;Parent=g30181.t1;
OX451219.1_Phasia_obesa_genome_assembly,_chromosome:_5	AUGUSTUS	exon	87555159	87558383	.	-	.	ID=g30181.t1.exon1;Parent=g30181.t1;
OX451219.1_Phasia_obesa_genome_assembly,_chromosome:_5	AUGUSTUS	start_codon	87558381	87558383	.	-	0	ID=g30181.t1.start1;Parent=g30181.t1;
OX451219.1_Phasia_obesa_genome_assembly,_chromosome:_5	AUGUSTUS	gene	87558691	87560451	.	-	.	ID=g30182;
OX451219.1_Phasia_obesa_genome_assembly,_chromosome:_5	AUGUSTUS	mRNA	87558691	87560451	1	-	.	ID=g30182.t1;Parent=g30182;
OX451219.1_Phasia_obesa_genome_assembly,_chromosome:_5	AUGUSTUS	stop_codon	87558691	87558693	.	-	0	ID=g30182.t1.stop1;Parent=g30182.t1;
OX451219.1_Phasia_obesa_genome_assembly,_chromosome:_5	AUGUSTUS	CDS	87558691	87560451	1	-	0	ID=g30182.t1.CDS1;Parent=g30182.t1;
OX451219.1_Phasia_obesa_genome_assembly,_chromosome:_5	AUGUSTUS	exon	87558691	87560451	.	-	.	ID=g30182.t1.exon1;Parent=g30182.t1;
OX451219.1_Phasia_obesa_genome_assembly,_chromosome:_5	AUGUSTUS	start_codon	87560449	87560451	.	-	0	ID=g30182.t1.start1;Parent=g30182.t1;
OX451219.1_Phasia_obesa_genome_assembly,_chromosome:_5	AUGUSTUS	gene	87563994	87564278	.	+	.	ID=g30183;
OX451219.1_Phasia_obesa_genome_assembly,_chromosome:_5	AUGUSTUS	mRNA	87563994	87564278	1	+	.	ID=g30183.t1;Parent=g30183;
OX451219.1_Phasia_obesa_genome_assembly,_chromosome:_5	AUGUSTUS	start_codon	87563994	87563996	.	+	0	ID=g30183.t1.start1;Parent=g30183.t1;
OX451219.1_Phasia_obesa_genome_assembly,_chromosome:_5	AUGUSTUS	CDS	87563994	87564278	1	+	0	ID=g30183.t1.CDS1;Parent=g30183.t1;
OX451219.1_Phasia_obesa_genome_assembly,_chromosome:_5	AUGUSTUS	exon	87563994	87564278	.	+	.	ID=g30183.t1.exon1;Parent=g30183.t1;
OX451219.1_Phasia_obesa_genome_assembly,_chromosome:_5	AUGUSTUS	stop_codon	87564276	87564278	.	+	0	ID=g30183.t1.stop1;Parent=g30183.t1;
OX451219.1_Phasia_obesa_genome_assembly,_chromosome:_5	AUGUSTUS	gene	87564383	87566551	.	+	.	ID=g30184;
OX451219.1_Phasia_obesa_genome_assembly,_chromosome:_5	AUGUSTUS	mRNA	87564383	87566551	1	+	.	ID=g30184.t1;Parent=g30184;
OX451219.1_Phasia_obesa_genome_assembly,_chromosome:_5	AUGUSTUS	start_codon	87564383	87564385	.	+	0	ID=g30184.t1.start1;Parent=g30184.t1;
OX451219.1_Phasia_obesa_genome_assembly,_chromosome:_5	AUGUSTUS	CDS	87564383	87566551	1	+	0	ID=g30184.t1.CDS1;Parent=g30184.t1;
OX451219.1_Phasia_obesa_genome_assembly,_chromosome:_5	AUGUSTUS	exon	87564383	87566551	.	+	.	ID=g30184.t1.exon1;Parent=g30184.t1;
OX451219.1_Phasia_obesa_genome_assembly,_chromosome:_5	AUGUSTUS	stop_codon	87566549	87566551	.	+	0	ID=g30184.t1.stop1;Parent=g30184.t1;
OX451219.1_Phasia_obesa_genome_assembly,_chromosome:_5	AUGUSTUS	mRNA	87564383	87566448	0.87	+	.	ID=g30184.t2;Parent=g30184;
OX451219.1_Phasia_obesa_genome_assembly,_chromosome:_5	AUGUSTUS	start_codon	87564383	87564385	.	+	0	ID=g30184.t2.start1;Parent=g30184.t2;
OX451219.1_Phasia_obesa_genome_assembly,_chromosome:_5	AUGUSTUS	CDS	87564383	87566352	0.88	+	0	ID=g30184.t2.CDS1;Parent=g30184.t2;
OX451219.1_Phasia_obesa_genome_assembly,_chromosome:_5	AUGUSTUS	exon	87564383	87566352	.	+	.	ID=g30184.t2.exon1;Parent=g30184.t2;
OX451219.1_Phasia_obesa_genome_assembly,_chromosome:_5	AUGUSTUS	intron	87566353	87566426	0.97	+	.	ID=g30184.t2.intron1;Parent=g30184.t2;
OX451219.1_Phasia_obesa_genome_assembly,_chromosome:_5	AUGUSTUS	CDS	87566427	87566448	0.97	+	1	ID=g30184.t2.CDS2;Parent=g30184.t2;
OX451219.1_Phasia_obesa_genome_assembly,_chromosome:_5	AUGUSTUS	exon	87566427	87566448	.	+	.	ID=g30184.t2.exon2;Parent=g30184.t2;
OX451219.1_Phasia_obesa_genome_assembly,_chromosome:_5	AUGUSTUS	stop_codon	87566446	87566448	.	+	0	ID=g30184.t2.stop1;Parent=g30184.t2;
OX451219.1_Phasia_obesa_genome_assembly,_chromosome:_5	AUGUSTUS	mRNA	87566054	87566551	0.97	+	.	ID=g30184.t3;Parent=g30184;
OX451219.1_Phasia_obesa_genome_assembly,_chromosome:_5	AUGUSTUS	start_codon	87566054	87566056	.	+	0	ID=g30184.t3.start1;Parent=g30184.t3;
OX451219.1_Phasia_obesa_genome_assembly,_chromosome:_5	AUGUSTUS	CDS	87566054	87566551	0.97	+	0	ID=g30184.t3.CDS1;Parent=g30184.t3;
OX451219.1_Phasia_obesa_genome_assembly,_chromosome:_5	AUGUSTUS	exon	87566054	87566551	.	+	.	ID=g30184.t3.exon1;Parent=g30184.t3;
OX451219.1_Phasia_obesa_genome_assembly,_chromosome:_5	AUGUSTUS	stop_codon	87566549	87566551	.	+	0	ID=g30184.t3.stop1;Parent=g30184.t3;
OX451219.1_Phasia_obesa_genome_assembly,_chromosome:_5	AUGUSTUS	gene	87566817	87570574	.	+	.	ID=g30185;
OX451219.1_Phasia_obesa_genome_assembly,_chromosome:_5	AUGUSTUS	mRNA	87566817	87570574	1	+	.	ID=g30185.t1;Parent=g30185;
OX451219.1_Phasia_obesa_genome_assembly,_chromosome:_5	AUGUSTUS	start_codon	87566817	87566819	.	+	0	ID=g30185.t1.start1;Parent=g30185.t1;
OX451219.1_Phasia_obesa_genome_assembly,_chromosome:_5	AUGUSTUS	CDS	87566817	87566833	1	+	0	ID=g30185.t1.CDS1;Parent=g30185.t1;
OX451219.1_Phasia_obesa_genome_assembly,_chromosome:_5	AUGUSTUS	exon	87566817	87566833	.	+	.	ID=g30185.t1.exon1;Parent=g30185.t1;
OX451219.1_Phasia_obesa_genome_assembly,_chromosome:_5	AUGUSTUS	intron	87566834	87569051	1	+	.	ID=g30185.t1.intron1;Parent=g30185.t1;
OX451219.1_Phasia_obesa_genome_assembly,_chromosome:_5	AUGUSTUS	CDS	87569052	87569139	1	+	1	ID=g30185.t1.CDS2;Parent=g30185.t1;
OX451219.1_Phasia_obesa_genome_assembly,_chromosome:_5	AUGUSTUS	exon	87569052	87569139	.	+	.	ID=g30185.t1.exon2;Parent=g30185.t1;
OX451219.1_Phasia_obesa_genome_assembly,_chromosome:_5	AUGUSTUS	intron	87569140	87569208	1	+	.	ID=g30185.t1.intron2;Parent=g30185.t1;
OX451219.1_Phasia_obesa_genome_assembly,_chromosome:_5	AUGUSTUS	CDS	87569209	87569561	1	+	0	ID=g30185.t1.CDS3;Parent=g30185.t1;
OX451219.1_Phasia_obesa_genome_assembly,_chromosome:_5	AUGUSTUS	exon	87569209	87569561	.	+	.	ID=g30185.t1.exon3;Parent=g30185.t1;
OX451219.1_Phasia_obesa_genome_assembly,_chromosome:_5	AUGUSTUS	intron	87569562	87569627	1	+	.	ID=g30185.t1.intron3;Parent=g30185.t1;
OX451219.1_Phasia_obesa_genome_assembly,_chromosome:_5	AUGUSTUS	CDS	87569628	87569741	1	+	1	ID=g30185.t1.CDS4;Parent=g30185.t1;
OX451219.1_Phasia_obesa_genome_assembly,_chromosome:_5	AUGUSTUS	exon	87569628	87569741	.	+	.	ID=g30185.t1.exon4;Parent=g30185.t1;
OX451219.1_Phasia_obesa_genome_assembly,_chromosome:_5	AUGUSTUS	intron	87569742	87569808	1	+	.	ID=g30185.t1.intron4;Parent=g30185.t1;
OX451219.1_Phasia_obesa_genome_assembly,_chromosome:_5	AUGUSTUS	CDS	87569809	87570574	1	+	1	ID=g30185.t1.CDS5;Parent=g30185.t1;
OX451219.1_Phasia_obesa_genome_assembly,_chromosome:_5	AUGUSTUS	exon	87569809	87570574	.	+	.	ID=g30185.t1.exon5;Parent=g30185.t1;
OX451219.1_Phasia_obesa_genome_assembly,_chromosome:_5	AUGUSTUS	stop_codon	87570572	87570574	.	+	0	ID=g30185.t1.stop1;Parent=g30185.t1;
OX451219.1_Phasia_obesa_genome_assembly,_chromosome:_5	AUGUSTUS	gene	87573483	87573872	.	+	.	ID=g30186;
OX451219.1_Phasia_obesa_genome_assembly,_chromosome:_5	AUGUSTUS	mRNA	87573483	87573872	1	+	.	ID=g30186.t1;Parent=g30186;
OX451219.1_Phasia_obesa_genome_assembly,_chromosome:_5	AUGUSTUS	start_codon	87573483	87573485	.	+	0	ID=g30186.t1.start1;Parent=g30186.t1;
OX451219.1_Phasia_obesa_genome_assembly,_chromosome:_5	AUGUSTUS	CDS	87573483	87573623	1	+	0	ID=g30186.t1.CDS1;Parent=g30186.t1;
OX451219.1_Phasia_obesa_genome_assembly,_chromosome:_5	AUGUSTUS	exon	87573483	87573623	.	+	.	ID=g30186.t1.exon1;Parent=g30186.t1;
OX451219.1_Phasia_obesa_genome_assembly,_chromosome:_5	AUGUSTUS	intron	87573624	87573686	1	+	.	ID=g30186.t1.intron1;Parent=g30186.t1;
OX451219.1_Phasia_obesa_genome_assembly,_chromosome:_5	AUGUSTUS	CDS	87573687	87573872	1	+	0	ID=g30186.t1.CDS2;Parent=g30186.t1;
OX451219.1_Phasia_obesa_genome_assembly,_chromosome:_5	AUGUSTUS	exon	87573687	87573872	.	+	.	ID=g30186.t1.exon2;Parent=g30186.t1;
OX451219.1_Phasia_obesa_genome_assembly,_chromosome:_5	AUGUSTUS	stop_codon	87573870	87573872	.	+	0	ID=g30186.t1.stop1;Parent=g30186.t1;
OX451219.1_Phasia_obesa_genome_assembly,_chromosome:_5	AUGUSTUS	gene	87573908	87574675	.	+	.	ID=g30187;
OX451219.1_Phasia_obesa_genome_assembly,_chromosome:_5	AUGUSTUS	mRNA	87573908	87574675	1	+	.	ID=g30187.t1;Parent=g30187;
OX451219.1_Phasia_obesa_genome_assembly,_chromosome:_5	AUGUSTUS	start_codon	87573908	87573910	.	+	0	ID=g30187.t1.start1;Parent=g30187.t1;
OX451219.1_Phasia_obesa_genome_assembly,_chromosome:_5	AUGUSTUS	CDS	87573908	87574675	1	+	0	ID=g30187.t1.CDS1;Parent=g30187.t1;
OX451219.1_Phasia_obesa_genome_assembly,_chromosome:_5	AUGUSTUS	exon	87573908	87574675	.	+	.	ID=g30187.t1.exon1;Parent=g30187.t1;
OX451219.1_Phasia_obesa_genome_assembly,_chromosome:_5	AUGUSTUS	stop_codon	87574673	87574675	.	+	0	ID=g30187.t1.stop1;Parent=g30187.t1;
OX451219.1_Phasia_obesa_genome_assembly,_chromosome:_5	AUGUSTUS	gene	87575018	87575582	.	-	.	ID=g30188;
OX451219.1_Phasia_obesa_genome_assembly,_chromosome:_5	AUGUSTUS	mRNA	87575018	87575582	1	-	.	ID=g30188.t1;Parent=g30188;
OX451219.1_Phasia_obesa_genome_assembly,_chromosome:_5	AUGUSTUS	stop_codon	87575018	87575020	.	-	0	ID=g30188.t1.stop1;Parent=g30188.t1;
OX451219.1_Phasia_obesa_genome_assembly,_chromosome:_5	AUGUSTUS	CDS	87575018	87575433	1	-	2	ID=g30188.t1.CDS1;Parent=g30188.t1;
OX451219.1_Phasia_obesa_genome_assembly,_chromosome:_5	AUGUSTUS	exon	87575018	87575433	.	-	.	ID=g30188.t1.exon1;Parent=g30188.t1;
OX451219.1_Phasia_obesa_genome_assembly,_chromosome:_5	AUGUSTUS	intron	87575434	87575488	1	-	.	ID=g30188.t1.intron1;Parent=g30188.t1;
OX451219.1_Phasia_obesa_genome_assembly,_chromosome:_5	AUGUSTUS	CDS	87575489	87575582	1	-	0	ID=g30188.t1.CDS2;Parent=g30188.t1;
OX451219.1_Phasia_obesa_genome_assembly,_chromosome:_5	AUGUSTUS	exon	87575489	87575582	.	-	.	ID=g30188.t1.exon2;Parent=g30188.t1;
OX451219.1_Phasia_obesa_genome_assembly,_chromosome:_5	AUGUSTUS	start_codon	87575580	87575582	.	-	0	ID=g30188.t1.start1;Parent=g30188.t1;
OX451219.1_Phasia_obesa_genome_assembly,_chromosome:_5	AUGUSTUS	gene	87576104	87577231	.	+	.	ID=g30189;
OX451219.1_Phasia_obesa_genome_assembly,_chromosome:_5	AUGUSTUS	mRNA	87576104	87577231	1	+	.	ID=g30189.t1;Parent=g30189;
OX451219.1_Phasia_obesa_genome_assembly,_chromosome:_5	AUGUSTUS	start_codon	87576104	87576106	.	+	0	ID=g30189.t1.start1;Parent=g30189.t1;
OX451219.1_Phasia_obesa_genome_assembly,_chromosome:_5	AUGUSTUS	CDS	87576104	87577231	1	+	0	ID=g30189.t1.CDS1;Parent=g30189.t1;
OX451219.1_Phasia_obesa_genome_assembly,_chromosome:_5	AUGUSTUS	exon	87576104	87577231	.	+	.	ID=g30189.t1.exon1;Parent=g30189.t1;
OX451219.1_Phasia_obesa_genome_assembly,_chromosome:_5	AUGUSTUS	stop_codon	87577229	87577231	.	+	0	ID=g30189.t1.stop1;Parent=g30189.t1;
OX451219.1_Phasia_obesa_genome_assembly,_chromosome:_5	AUGUSTUS	gene	87577260	87577577	.	+	.	ID=g30190;
OX451219.1_Phasia_obesa_genome_assembly,_chromosome:_5	AUGUSTUS	mRNA	87577260	87577577	0.91	+	.	ID=g30190.t1;Parent=g30190;
OX451219.1_Phasia_obesa_genome_assembly,_chromosome:_5	AUGUSTUS	start_codon	87577260	87577262	.	+	0	ID=g30190.t1.start1;Parent=g30190.t1;
OX451219.1_Phasia_obesa_genome_assembly,_chromosome:_5	AUGUSTUS	CDS	87577260	87577577	0.91	+	0	ID=g30190.t1.CDS1;Parent=g30190.t1;
OX451219.1_Phasia_obesa_genome_assembly,_chromosome:_5	AUGUSTUS	exon	87577260	87577577	.	+	.	ID=g30190.t1.exon1;Parent=g30190.t1;
OX451219.1_Phasia_obesa_genome_assembly,_chromosome:_5	AUGUSTUS	stop_codon	87577575	87577577	.	+	0	ID=g30190.t1.stop1;Parent=g30190.t1;
OX451219.1_Phasia_obesa_genome_assembly,_chromosome:_5	AUGUSTUS	gene	87578124	87579887	.	+	.	ID=g30191;
OX451219.1_Phasia_obesa_genome_assembly,_chromosome:_5	AUGUSTUS	mRNA	87578124	87579887	0.79	+	.	ID=g30191.t1;Parent=g30191;
OX451219.1_Phasia_obesa_genome_assembly,_chromosome:_5	AUGUSTUS	start_codon	87578124	87578126	.	+	0	ID=g30191.t1.start1;Parent=g30191.t1;
OX451219.1_Phasia_obesa_genome_assembly,_chromosome:_5	AUGUSTUS	CDS	87578124	87579887	0.79	+	0	ID=g30191.t1.CDS1;Parent=g30191.t1;
OX451219.1_Phasia_obesa_genome_assembly,_chromosome:_5	AUGUSTUS	exon	87578124	87579887	.	+	.	ID=g30191.t1.exon1;Parent=g30191.t1;
OX451219.1_Phasia_obesa_genome_assembly,_chromosome:_5	AUGUSTUS	stop_codon	87579885	87579887	.	+	0	ID=g30191.t1.stop1;Parent=g30191.t1;
OX451219.1_Phasia_obesa_genome_assembly,_chromosome:_5	AUGUSTUS	mRNA	87578124	87579087	0.56	+	.	ID=g30191.t2;Parent=g30191;
OX451219.1_Phasia_obesa_genome_assembly,_chromosome:_5	AUGUSTUS	start_codon	87578124	87578126	.	+	0	ID=g30191.t2.start1;Parent=g30191.t2;
OX451219.1_Phasia_obesa_genome_assembly,_chromosome:_5	AUGUSTUS	CDS	87578124	87578967	0.61	+	0	ID=g30191.t2.CDS1;Parent=g30191.t2;
OX451219.1_Phasia_obesa_genome_assembly,_chromosome:_5	AUGUSTUS	exon	87578124	87578967	.	+	.	ID=g30191.t2.exon1;Parent=g30191.t2;
OX451219.1_Phasia_obesa_genome_assembly,_chromosome:_5	AUGUSTUS	intron	87578968	87579046	0.73	+	.	ID=g30191.t2.intron1;Parent=g30191.t2;
OX451219.1_Phasia_obesa_genome_assembly,_chromosome:_5	AUGUSTUS	CDS	87579047	87579087	0.73	+	2	ID=g30191.t2.CDS2;Parent=g30191.t2;
OX451219.1_Phasia_obesa_genome_assembly,_chromosome:_5	AUGUSTUS	exon	87579047	87579087	.	+	.	ID=g30191.t2.exon2;Parent=g30191.t2;
OX451219.1_Phasia_obesa_genome_assembly,_chromosome:_5	AUGUSTUS	stop_codon	87579085	87579087	.	+	0	ID=g30191.t2.stop1;Parent=g30191.t2;
OX451219.1_Phasia_obesa_genome_assembly,_chromosome:_5	AUGUSTUS	gene	87582493	87584815	.	+	.	ID=g30192;
OX451219.1_Phasia_obesa_genome_assembly,_chromosome:_5	AUGUSTUS	mRNA	87582493	87584815	0.54	+	.	ID=g30192.t1;Parent=g30192;
OX451219.1_Phasia_obesa_genome_assembly,_chromosome:_5	AUGUSTUS	start_codon	87582493	87582495	.	+	0	ID=g30192.t1.start1;Parent=g30192.t1;
OX451219.1_Phasia_obesa_genome_assembly,_chromosome:_5	AUGUSTUS	CDS	87582493	87584050	0.7	+	0	ID=g30192.t1.CDS1;Parent=g30192.t1;
OX451219.1_Phasia_obesa_genome_assembly,_chromosome:_5	AUGUSTUS	exon	87582493	87584050	.	+	.	ID=g30192.t1.exon1;Parent=g30192.t1;
OX451219.1_Phasia_obesa_genome_assembly,_chromosome:_5	AUGUSTUS	intron	87584051	87584112	1	+	.	ID=g30192.t1.intron1;Parent=g30192.t1;
OX451219.1_Phasia_obesa_genome_assembly,_chromosome:_5	AUGUSTUS	CDS	87584113	87584449	0.99	+	2	ID=g30192.t1.CDS2;Parent=g30192.t1;
OX451219.1_Phasia_obesa_genome_assembly,_chromosome:_5	AUGUSTUS	exon	87584113	87584449	.	+	.	ID=g30192.t1.exon2;Parent=g30192.t1;
OX451219.1_Phasia_obesa_genome_assembly,_chromosome:_5	AUGUSTUS	intron	87584450	87584504	1	+	.	ID=g30192.t1.intron2;Parent=g30192.t1;
OX451219.1_Phasia_obesa_genome_assembly,_chromosome:_5	AUGUSTUS	CDS	87584505	87584589	0.78	+	1	ID=g30192.t1.CDS3;Parent=g30192.t1;
OX451219.1_Phasia_obesa_genome_assembly,_chromosome:_5	AUGUSTUS	exon	87584505	87584589	.	+	.	ID=g30192.t1.exon3;Parent=g30192.t1;
OX451219.1_Phasia_obesa_genome_assembly,_chromosome:_5	AUGUSTUS	intron	87584590	87584650	0.78	+	.	ID=g30192.t1.intron3;Parent=g30192.t1;
OX451219.1_Phasia_obesa_genome_assembly,_chromosome:_5	AUGUSTUS	CDS	87584651	87584673	1	+	0	ID=g30192.t1.CDS4;Parent=g30192.t1;
OX451219.1_Phasia_obesa_genome_assembly,_chromosome:_5	AUGUSTUS	exon	87584651	87584673	.	+	.	ID=g30192.t1.exon4;Parent=g30192.t1;
OX451219.1_Phasia_obesa_genome_assembly,_chromosome:_5	AUGUSTUS	intron	87584674	87584733	1	+	.	ID=g30192.t1.intron4;Parent=g30192.t1;
OX451219.1_Phasia_obesa_genome_assembly,_chromosome:_5	AUGUSTUS	CDS	87584734	87584815	1	+	1	ID=g30192.t1.CDS5;Parent=g30192.t1;
OX451219.1_Phasia_obesa_genome_assembly,_chromosome:_5	AUGUSTUS	exon	87584734	87584815	.	+	.	ID=g30192.t1.exon5;Parent=g30192.t1;
OX451219.1_Phasia_obesa_genome_assembly,_chromosome:_5	AUGUSTUS	stop_codon	87584813	87584815	.	+	0	ID=g30192.t1.stop1;Parent=g30192.t1;
OX451219.1_Phasia_obesa_genome_assembly,_chromosome:_5	AUGUSTUS	gene	87584896	87590091	.	-	.	ID=g30193;
OX451219.1_Phasia_obesa_genome_assembly,_chromosome:_5	AUGUSTUS	mRNA	87584896	87590091	1	-	.	ID=g30193.t1;Parent=g30193;
OX451219.1_Phasia_obesa_genome_assembly,_chromosome:_5	AUGUSTUS	stop_codon	87584896	87584898	.	-	0	ID=g30193.t1.stop1;Parent=g30193.t1;
OX451219.1_Phasia_obesa_genome_assembly,_chromosome:_5	AUGUSTUS	CDS	87584896	87585396	1	-	0	ID=g30193.t1.CDS1;Parent=g30193.t1;
OX451219.1_Phasia_obesa_genome_assembly,_chromosome:_5	AUGUSTUS	exon	87584896	87585396	.	-	.	ID=g30193.t1.exon1;Parent=g30193.t1;
OX451219.1_Phasia_obesa_genome_assembly,_chromosome:_5	AUGUSTUS	intron	87585397	87585455	1	-	.	ID=g30193.t1.intron1;Parent=g30193.t1;
OX451219.1_Phasia_obesa_genome_assembly,_chromosome:_5	AUGUSTUS	CDS	87585456	87585704	1	-	0	ID=g30193.t1.CDS2;Parent=g30193.t1;
OX451219.1_Phasia_obesa_genome_assembly,_chromosome:_5	AUGUSTUS	exon	87585456	87585704	.	-	.	ID=g30193.t1.exon2;Parent=g30193.t1;
OX451219.1_Phasia_obesa_genome_assembly,_chromosome:_5	AUGUSTUS	intron	87585705	87588748	1	-	.	ID=g30193.t1.intron2;Parent=g30193.t1;
OX451219.1_Phasia_obesa_genome_assembly,_chromosome:_5	AUGUSTUS	CDS	87588749	87589098	1	-	2	ID=g30193.t1.CDS3;Parent=g30193.t1;
OX451219.1_Phasia_obesa_genome_assembly,_chromosome:_5	AUGUSTUS	exon	87588749	87589098	.	-	.	ID=g30193.t1.exon3;Parent=g30193.t1;
OX451219.1_Phasia_obesa_genome_assembly,_chromosome:_5	AUGUSTUS	intron	87589099	87589166	1	-	.	ID=g30193.t1.intron3;Parent=g30193.t1;
OX451219.1_Phasia_obesa_genome_assembly,_chromosome:_5	AUGUSTUS	CDS	87589167	87589347	1	-	0	ID=g30193.t1.CDS4;Parent=g30193.t1;
OX451219.1_Phasia_obesa_genome_assembly,_chromosome:_5	AUGUSTUS	exon	87589167	87589347	.	-	.	ID=g30193.t1.exon4;Parent=g30193.t1;
OX451219.1_Phasia_obesa_genome_assembly,_chromosome:_5	AUGUSTUS	intron	87589348	87589404	1	-	.	ID=g30193.t1.intron4;Parent=g30193.t1;
OX451219.1_Phasia_obesa_genome_assembly,_chromosome:_5	AUGUSTUS	CDS	87589405	87590091	1	-	0	ID=g30193.t1.CDS5;Parent=g30193.t1;
OX451219.1_Phasia_obesa_genome_assembly,_chromosome:_5	AUGUSTUS	exon	87589405	87590091	.	-	.	ID=g30193.t1.exon5;Parent=g30193.t1;
OX451219.1_Phasia_obesa_genome_assembly,_chromosome:_5	AUGUSTUS	start_codon	87590089	87590091	.	-	0	ID=g30193.t1.start1;Parent=g30193.t1;
OX451219.1_Phasia_obesa_genome_assembly,_chromosome:_5	AUGUSTUS	gene	87592165	87597044	.	+	.	ID=g30194;
OX451219.1_Phasia_obesa_genome_assembly,_chromosome:_5	AUGUSTUS	mRNA	87592165	87597044	1	+	.	ID=g30194.t1;Parent=g30194;
OX451219.1_Phasia_obesa_genome_assembly,_chromosome:_5	AUGUSTUS	start_codon	87592165	87592167	.	+	0	ID=g30194.t1.start1;Parent=g30194.t1;
OX451219.1_Phasia_obesa_genome_assembly,_chromosome:_5	AUGUSTUS	CDS	87592165	87592267	1	+	0	ID=g30194.t1.CDS1;Parent=g30194.t1;
OX451219.1_Phasia_obesa_genome_assembly,_chromosome:_5	AUGUSTUS	exon	87592165	87592267	.	+	.	ID=g30194.t1.exon1;Parent=g30194.t1;
OX451219.1_Phasia_obesa_genome_assembly,_chromosome:_5	AUGUSTUS	intron	87592268	87594549	1	+	.	ID=g30194.t1.intron1;Parent=g30194.t1;
OX451219.1_Phasia_obesa_genome_assembly,_chromosome:_5	AUGUSTUS	CDS	87594550	87595391	1	+	2	ID=g30194.t1.CDS2;Parent=g30194.t1;
OX451219.1_Phasia_obesa_genome_assembly,_chromosome:_5	AUGUSTUS	exon	87594550	87595391	.	+	.	ID=g30194.t1.exon2;Parent=g30194.t1;
OX451219.1_Phasia_obesa_genome_assembly,_chromosome:_5	AUGUSTUS	intron	87595392	87595461	1	+	.	ID=g30194.t1.intron2;Parent=g30194.t1;
OX451219.1_Phasia_obesa_genome_assembly,_chromosome:_5	AUGUSTUS	CDS	87595462	87595624	1	+	0	ID=g30194.t1.CDS3;Parent=g30194.t1;
OX451219.1_Phasia_obesa_genome_assembly,_chromosome:_5	AUGUSTUS	exon	87595462	87595624	.	+	.	ID=g30194.t1.exon3;Parent=g30194.t1;
OX451219.1_Phasia_obesa_genome_assembly,_chromosome:_5	AUGUSTUS	intron	87595625	87596386	1	+	.	ID=g30194.t1.intron3;Parent=g30194.t1;
OX451219.1_Phasia_obesa_genome_assembly,_chromosome:_5	AUGUSTUS	CDS	87596387	87596537	1	+	2	ID=g30194.t1.CDS4;Parent=g30194.t1;
OX451219.1_Phasia_obesa_genome_assembly,_chromosome:_5	AUGUSTUS	exon	87596387	87596537	.	+	.	ID=g30194.t1.exon4;Parent=g30194.t1;
OX451219.1_Phasia_obesa_genome_assembly,_chromosome:_5	AUGUSTUS	intron	87596538	87596608	1	+	.	ID=g30194.t1.intron4;Parent=g30194.t1;
OX451219.1_Phasia_obesa_genome_assembly,_chromosome:_5	AUGUSTUS	CDS	87596609	87596866	1	+	1	ID=g30194.t1.CDS5;Parent=g30194.t1;
OX451219.1_Phasia_obesa_genome_assembly,_chromosome:_5	AUGUSTUS	exon	87596609	87596866	.	+	.	ID=g30194.t1.exon5;Parent=g30194.t1;
OX451219.1_Phasia_obesa_genome_assembly,_chromosome:_5	AUGUSTUS	intron	87596867	87596932	1	+	.	ID=g30194.t1.intron5;Parent=g30194.t1;
OX451219.1_Phasia_obesa_genome_assembly,_chromosome:_5	AUGUSTUS	CDS	87596933	87597044	1	+	1	ID=g30194.t1.CDS6;Parent=g30194.t1;
OX451219.1_Phasia_obesa_genome_assembly,_chromosome:_5	AUGUSTUS	exon	87596933	87597044	.	+	.	ID=g30194.t1.exon6;Parent=g30194.t1;
OX451219.1_Phasia_obesa_genome_assembly,_chromosome:_5	AUGUSTUS	stop_codon	87597042	87597044	.	+	0	ID=g30194.t1.stop1;Parent=g30194.t1;
OX451219.1_Phasia_obesa_genome_assembly,_chromosome:_5	AUGUSTUS	gene	87655852	87681109	.	+	.	ID=g30195;
OX451219.1_Phasia_obesa_genome_assembly,_chromosome:_5	AUGUSTUS	mRNA	87655852	87681109	1	+	.	ID=g30195.t1;Parent=g30195;
OX451219.1_Phasia_obesa_genome_assembly,_chromosome:_5	AUGUSTUS	start_codon	87655852	87655854	.	+	0	ID=g30195.t1.start1;Parent=g30195.t1;
OX451219.1_Phasia_obesa_genome_assembly,_chromosome:_5	AUGUSTUS	CDS	87655852	87656007	1	+	0	ID=g30195.t1.CDS1;Parent=g30195.t1;
OX451219.1_Phasia_obesa_genome_assembly,_chromosome:_5	AUGUSTUS	exon	87655852	87656007	.	+	.	ID=g30195.t1.exon1;Parent=g30195.t1;
OX451219.1_Phasia_obesa_genome_assembly,_chromosome:_5	AUGUSTUS	intron	87656008	87665902	1	+	.	ID=g30195.t1.intron1;Parent=g30195.t1;
OX451219.1_Phasia_obesa_genome_assembly,_chromosome:_5	AUGUSTUS	CDS	87665903	87666142	1	+	0	ID=g30195.t1.CDS2;Parent=g30195.t1;
OX451219.1_Phasia_obesa_genome_assembly,_chromosome:_5	AUGUSTUS	exon	87665903	87666142	.	+	.	ID=g30195.t1.exon2;Parent=g30195.t1;
OX451219.1_Phasia_obesa_genome_assembly,_chromosome:_5	AUGUSTUS	intron	87666143	87666208	1	+	.	ID=g30195.t1.intron2;Parent=g30195.t1;
OX451219.1_Phasia_obesa_genome_assembly,_chromosome:_5	AUGUSTUS	CDS	87666209	87666309	1	+	0	ID=g30195.t1.CDS3;Parent=g30195.t1;
OX451219.1_Phasia_obesa_genome_assembly,_chromosome:_5	AUGUSTUS	exon	87666209	87666309	.	+	.	ID=g30195.t1.exon3;Parent=g30195.t1;
OX451219.1_Phasia_obesa_genome_assembly,_chromosome:_5	AUGUSTUS	intron	87666310	87673471	1	+	.	ID=g30195.t1.intron3;Parent=g30195.t1;
OX451219.1_Phasia_obesa_genome_assembly,_chromosome:_5	AUGUSTUS	CDS	87673472	87673788	1	+	1	ID=g30195.t1.CDS4;Parent=g30195.t1;
OX451219.1_Phasia_obesa_genome_assembly,_chromosome:_5	AUGUSTUS	exon	87673472	87673788	.	+	.	ID=g30195.t1.exon4;Parent=g30195.t1;
OX451219.1_Phasia_obesa_genome_assembly,_chromosome:_5	AUGUSTUS	intron	87673789	87680357	1	+	.	ID=g30195.t1.intron4;Parent=g30195.t1;
OX451219.1_Phasia_obesa_genome_assembly,_chromosome:_5	AUGUSTUS	CDS	87680358	87681109	1	+	2	ID=g30195.t1.CDS5;Parent=g30195.t1;
OX451219.1_Phasia_obesa_genome_assembly,_chromosome:_5	AUGUSTUS	exon	87680358	87681109	.	+	.	ID=g30195.t1.exon5;Parent=g30195.t1;
OX451219.1_Phasia_obesa_genome_assembly,_chromosome:_5	AUGUSTUS	stop_codon	87681107	87681109	.	+	0	ID=g30195.t1.stop1;Parent=g30195.t1;
OX451219.1_Phasia_obesa_genome_assembly,_chromosome:_5	AUGUSTUS	gene	87682312	87702188	.	-	.	ID=g30196;
OX451219.1_Phasia_obesa_genome_assembly,_chromosome:_5	AUGUSTUS	mRNA	87682312	87702188	1	-	.	ID=g30196.t1;Parent=g30196;
OX451219.1_Phasia_obesa_genome_assembly,_chromosome:_5	AUGUSTUS	stop_codon	87682312	87682314	.	-	0	ID=g30196.t1.stop1;Parent=g30196.t1;
OX451219.1_Phasia_obesa_genome_assembly,_chromosome:_5	AUGUSTUS	CDS	87682312	87682424	1	-	2	ID=g30196.t1.CDS1;Parent=g30196.t1;
OX451219.1_Phasia_obesa_genome_assembly,_chromosome:_5	AUGUSTUS	exon	87682312	87682424	.	-	.	ID=g30196.t1.exon1;Parent=g30196.t1;
OX451219.1_Phasia_obesa_genome_assembly,_chromosome:_5	AUGUSTUS	intron	87682425	87687662	1	-	.	ID=g30196.t1.intron1;Parent=g30196.t1;
OX451219.1_Phasia_obesa_genome_assembly,_chromosome:_5	AUGUSTUS	CDS	87687663	87691672	1	-	1	ID=g30196.t1.CDS2;Parent=g30196.t1;
OX451219.1_Phasia_obesa_genome_assembly,_chromosome:_5	AUGUSTUS	exon	87687663	87691672	.	-	.	ID=g30196.t1.exon2;Parent=g30196.t1;
OX451219.1_Phasia_obesa_genome_assembly,_chromosome:_5	AUGUSTUS	intron	87691673	87701335	1	-	.	ID=g30196.t1.intron2;Parent=g30196.t1;
OX451219.1_Phasia_obesa_genome_assembly,_chromosome:_5	AUGUSTUS	CDS	87701336	87701475	1	-	0	ID=g30196.t1.CDS3;Parent=g30196.t1;
OX451219.1_Phasia_obesa_genome_assembly,_chromosome:_5	AUGUSTUS	exon	87701336	87701475	.	-	.	ID=g30196.t1.exon3;Parent=g30196.t1;
OX451219.1_Phasia_obesa_genome_assembly,_chromosome:_5	AUGUSTUS	intron	87701476	87701824	1	-	.	ID=g30196.t1.intron3;Parent=g30196.t1;
OX451219.1_Phasia_obesa_genome_assembly,_chromosome:_5	AUGUSTUS	CDS	87701825	87702025	1	-	0	ID=g30196.t1.CDS4;Parent=g30196.t1;
OX451219.1_Phasia_obesa_genome_assembly,_chromosome:_5	AUGUSTUS	exon	87701825	87702025	.	-	.	ID=g30196.t1.exon4;Parent=g30196.t1;
OX451219.1_Phasia_obesa_genome_assembly,_chromosome:_5	AUGUSTUS	intron	87702026	87702083	1	-	.	ID=g30196.t1.intron4;Parent=g30196.t1;
OX451219.1_Phasia_obesa_genome_assembly,_chromosome:_5	AUGUSTUS	CDS	87702084	87702188	1	-	0	ID=g30196.t1.CDS5;Parent=g30196.t1;
OX451219.1_Phasia_obesa_genome_assembly,_chromosome:_5	AUGUSTUS	exon	87702084	87702188	.	-	.	ID=g30196.t1.exon5;Parent=g30196.t1;
OX451219.1_Phasia_obesa_genome_assembly,_chromosome:_5	AUGUSTUS	start_codon	87702186	87702188	.	-	0	ID=g30196.t1.start1;Parent=g30196.t1;
OX451219.1_Phasia_obesa_genome_assembly,_chromosome:_5	AUGUSTUS	gene	87704587	87706571	.	+	.	ID=g30197;
OX451219.1_Phasia_obesa_genome_assembly,_chromosome:_5	AUGUSTUS	mRNA	87704587	87706571	1	+	.	ID=g30197.t1;Parent=g30197;
OX451219.1_Phasia_obesa_genome_assembly,_chromosome:_5	AUGUSTUS	start_codon	87704587	87704589	.	+	0	ID=g30197.t1.start1;Parent=g30197.t1;
OX451219.1_Phasia_obesa_genome_assembly,_chromosome:_5	AUGUSTUS	CDS	87704587	87704653	1	+	0	ID=g30197.t1.CDS1;Parent=g30197.t1;
OX451219.1_Phasia_obesa_genome_assembly,_chromosome:_5	AUGUSTUS	exon	87704587	87704653	.	+	.	ID=g30197.t1.exon1;Parent=g30197.t1;
OX451219.1_Phasia_obesa_genome_assembly,_chromosome:_5	AUGUSTUS	intron	87704654	87704718	1	+	.	ID=g30197.t1.intron1;Parent=g30197.t1;
OX451219.1_Phasia_obesa_genome_assembly,_chromosome:_5	AUGUSTUS	CDS	87704719	87706571	1	+	2	ID=g30197.t1.CDS2;Parent=g30197.t1;
OX451219.1_Phasia_obesa_genome_assembly,_chromosome:_5	AUGUSTUS	exon	87704719	87706571	.	+	.	ID=g30197.t1.exon2;Parent=g30197.t1;
OX451219.1_Phasia_obesa_genome_assembly,_chromosome:_5	AUGUSTUS	stop_codon	87706569	87706571	.	+	0	ID=g30197.t1.stop1;Parent=g30197.t1;
OX451219.1_Phasia_obesa_genome_assembly,_chromosome:_5	AUGUSTUS	gene	87707274	87709160	.	-	.	ID=g30198;
OX451219.1_Phasia_obesa_genome_assembly,_chromosome:_5	AUGUSTUS	mRNA	87707274	87709160	1	-	.	ID=g30198.t1;Parent=g30198;
OX451219.1_Phasia_obesa_genome_assembly,_chromosome:_5	AUGUSTUS	stop_codon	87707274	87707276	.	-	0	ID=g30198.t1.stop1;Parent=g30198.t1;
OX451219.1_Phasia_obesa_genome_assembly,_chromosome:_5	AUGUSTUS	CDS	87707274	87707432	1	-	0	ID=g30198.t1.CDS1;Parent=g30198.t1;
OX451219.1_Phasia_obesa_genome_assembly,_chromosome:_5	AUGUSTUS	exon	87707274	87707432	.	-	.	ID=g30198.t1.exon1;Parent=g30198.t1;
OX451219.1_Phasia_obesa_genome_assembly,_chromosome:_5	AUGUSTUS	intron	87707433	87707488	1	-	.	ID=g30198.t1.intron1;Parent=g30198.t1;
OX451219.1_Phasia_obesa_genome_assembly,_chromosome:_5	AUGUSTUS	CDS	87707489	87707595	1	-	2	ID=g30198.t1.CDS2;Parent=g30198.t1;
OX451219.1_Phasia_obesa_genome_assembly,_chromosome:_5	AUGUSTUS	exon	87707489	87707595	.	-	.	ID=g30198.t1.exon2;Parent=g30198.t1;
OX451219.1_Phasia_obesa_genome_assembly,_chromosome:_5	AUGUSTUS	intron	87707596	87707664	1	-	.	ID=g30198.t1.intron2;Parent=g30198.t1;
OX451219.1_Phasia_obesa_genome_assembly,_chromosome:_5	AUGUSTUS	CDS	87707665	87707820	1	-	2	ID=g30198.t1.CDS3;Parent=g30198.t1;
OX451219.1_Phasia_obesa_genome_assembly,_chromosome:_5	AUGUSTUS	exon	87707665	87707820	.	-	.	ID=g30198.t1.exon3;Parent=g30198.t1;
OX451219.1_Phasia_obesa_genome_assembly,_chromosome:_5	AUGUSTUS	intron	87707821	87707880	1	-	.	ID=g30198.t1.intron3;Parent=g30198.t1;
OX451219.1_Phasia_obesa_genome_assembly,_chromosome:_5	AUGUSTUS	CDS	87707881	87708414	1	-	2	ID=g30198.t1.CDS4;Parent=g30198.t1;
OX451219.1_Phasia_obesa_genome_assembly,_chromosome:_5	AUGUSTUS	exon	87707881	87708414	.	-	.	ID=g30198.t1.exon4;Parent=g30198.t1;
OX451219.1_Phasia_obesa_genome_assembly,_chromosome:_5	AUGUSTUS	intron	87708415	87708481	1	-	.	ID=g30198.t1.intron4;Parent=g30198.t1;
OX451219.1_Phasia_obesa_genome_assembly,_chromosome:_5	AUGUSTUS	CDS	87708482	87708902	1	-	0	ID=g30198.t1.CDS5;Parent=g30198.t1;
OX451219.1_Phasia_obesa_genome_assembly,_chromosome:_5	AUGUSTUS	exon	87708482	87708902	.	-	.	ID=g30198.t1.exon5;Parent=g30198.t1;
OX451219.1_Phasia_obesa_genome_assembly,_chromosome:_5	AUGUSTUS	intron	87708903	87708971	1	-	.	ID=g30198.t1.intron5;Parent=g30198.t1;
OX451219.1_Phasia_obesa_genome_assembly,_chromosome:_5	AUGUSTUS	CDS	87708972	87709160	1	-	0	ID=g30198.t1.CDS6;Parent=g30198.t1;
OX451219.1_Phasia_obesa_genome_assembly,_chromosome:_5	AUGUSTUS	exon	87708972	87709160	.	-	.	ID=g30198.t1.exon6;Parent=g30198.t1;
OX451219.1_Phasia_obesa_genome_assembly,_chromosome:_5	AUGUSTUS	start_codon	87709158	87709160	.	-	0	ID=g30198.t1.start1;Parent=g30198.t1;
OX451219.1_Phasia_obesa_genome_assembly,_chromosome:_5	AUGUSTUS	gene	87767429	87787827	.	-	.	ID=g30199;
OX451219.1_Phasia_obesa_genome_assembly,_chromosome:_5	AUGUSTUS	mRNA	87767429	87787827	1	-	.	ID=g30199.t1;Parent=g30199;
OX451219.1_Phasia_obesa_genome_assembly,_chromosome:_5	AUGUSTUS	stop_codon	87767429	87767431	.	-	0	ID=g30199.t1.stop1;Parent=g30199.t1;
OX451219.1_Phasia_obesa_genome_assembly,_chromosome:_5	AUGUSTUS	CDS	87767429	87767815	1	-	0	ID=g30199.t1.CDS1;Parent=g30199.t1;
OX451219.1_Phasia_obesa_genome_assembly,_chromosome:_5	AUGUSTUS	exon	87767429	87767815	.	-	.	ID=g30199.t1.exon1;Parent=g30199.t1;
OX451219.1_Phasia_obesa_genome_assembly,_chromosome:_5	AUGUSTUS	intron	87767816	87769111	1	-	.	ID=g30199.t1.intron1;Parent=g30199.t1;
OX451219.1_Phasia_obesa_genome_assembly,_chromosome:_5	AUGUSTUS	CDS	87769112	87769338	1	-	2	ID=g30199.t1.CDS2;Parent=g30199.t1;
OX451219.1_Phasia_obesa_genome_assembly,_chromosome:_5	AUGUSTUS	exon	87769112	87769338	.	-	.	ID=g30199.t1.exon2;Parent=g30199.t1;
OX451219.1_Phasia_obesa_genome_assembly,_chromosome:_5	AUGUSTUS	intron	87769339	87786905	1	-	.	ID=g30199.t1.intron2;Parent=g30199.t1;
OX451219.1_Phasia_obesa_genome_assembly,_chromosome:_5	AUGUSTUS	CDS	87786906	87787827	1	-	0	ID=g30199.t1.CDS3;Parent=g30199.t1;
OX451219.1_Phasia_obesa_genome_assembly,_chromosome:_5	AUGUSTUS	exon	87786906	87787827	.	-	.	ID=g30199.t1.exon3;Parent=g30199.t1;
OX451219.1_Phasia_obesa_genome_assembly,_chromosome:_5	AUGUSTUS	start_codon	87787825	87787827	.	-	0	ID=g30199.t1.start1;Parent=g30199.t1;
OX451219.1_Phasia_obesa_genome_assembly,_chromosome:_5	AUGUSTUS	gene	87815139	87815849	.	+	.	ID=g30200;
OX451219.1_Phasia_obesa_genome_assembly,_chromosome:_5	AUGUSTUS	mRNA	87815139	87815849	1	+	.	ID=g30200.t1;Parent=g30200;
OX451219.1_Phasia_obesa_genome_assembly,_chromosome:_5	AUGUSTUS	start_codon	87815139	87815141	.	+	0	ID=g30200.t1.start1;Parent=g30200.t1;
OX451219.1_Phasia_obesa_genome_assembly,_chromosome:_5	AUGUSTUS	CDS	87815139	87815849	1	+	0	ID=g30200.t1.CDS1;Parent=g30200.t1;
OX451219.1_Phasia_obesa_genome_assembly,_chromosome:_5	AUGUSTUS	exon	87815139	87815849	.	+	.	ID=g30200.t1.exon1;Parent=g30200.t1;
OX451219.1_Phasia_obesa_genome_assembly,_chromosome:_5	AUGUSTUS	stop_codon	87815847	87815849	.	+	0	ID=g30200.t1.stop1;Parent=g30200.t1;
OX451219.1_Phasia_obesa_genome_assembly,_chromosome:_5	AUGUSTUS	gene	87836023	87842173	.	+	.	ID=g30201;
OX451219.1_Phasia_obesa_genome_assembly,_chromosome:_5	AUGUSTUS	mRNA	87836023	87842173	0.1	+	.	ID=g30201.t1;Parent=g30201;
OX451219.1_Phasia_obesa_genome_assembly,_chromosome:_5	AUGUSTUS	start_codon	87836023	87836025	.	+	0	ID=g30201.t1.start1;Parent=g30201.t1;
OX451219.1_Phasia_obesa_genome_assembly,_chromosome:_5	AUGUSTUS	CDS	87836023	87836063	0.1	+	0	ID=g30201.t1.CDS1;Parent=g30201.t1;
OX451219.1_Phasia_obesa_genome_assembly,_chromosome:_5	AUGUSTUS	exon	87836023	87836063	.	+	.	ID=g30201.t1.exon1;Parent=g30201.t1;
OX451219.1_Phasia_obesa_genome_assembly,_chromosome:_5	AUGUSTUS	intron	87836064	87836190	0.1	+	.	ID=g30201.t1.intron1;Parent=g30201.t1;
OX451219.1_Phasia_obesa_genome_assembly,_chromosome:_5	AUGUSTUS	CDS	87836191	87836593	0.8	+	1	ID=g30201.t1.CDS2;Parent=g30201.t1;
OX451219.1_Phasia_obesa_genome_assembly,_chromosome:_5	AUGUSTUS	exon	87836191	87836593	.	+	.	ID=g30201.t1.exon2;Parent=g30201.t1;
OX451219.1_Phasia_obesa_genome_assembly,_chromosome:_5	AUGUSTUS	intron	87836594	87836648	1	+	.	ID=g30201.t1.intron2;Parent=g30201.t1;
OX451219.1_Phasia_obesa_genome_assembly,_chromosome:_5	AUGUSTUS	CDS	87836649	87836770	1	+	0	ID=g30201.t1.CDS3;Parent=g30201.t1;
OX451219.1_Phasia_obesa_genome_assembly,_chromosome:_5	AUGUSTUS	exon	87836649	87836770	.	+	.	ID=g30201.t1.exon3;Parent=g30201.t1;
OX451219.1_Phasia_obesa_genome_assembly,_chromosome:_5	AUGUSTUS	intron	87836771	87836836	1	+	.	ID=g30201.t1.intron3;Parent=g30201.t1;
OX451219.1_Phasia_obesa_genome_assembly,_chromosome:_5	AUGUSTUS	CDS	87836837	87837079	1	+	1	ID=g30201.t1.CDS4;Parent=g30201.t1;
OX451219.1_Phasia_obesa_genome_assembly,_chromosome:_5	AUGUSTUS	exon	87836837	87837079	.	+	.	ID=g30201.t1.exon4;Parent=g30201.t1;
OX451219.1_Phasia_obesa_genome_assembly,_chromosome:_5	AUGUSTUS	intron	87837080	87841767	1	+	.	ID=g30201.t1.intron4;Parent=g30201.t1;
OX451219.1_Phasia_obesa_genome_assembly,_chromosome:_5	AUGUSTUS	CDS	87841768	87842173	1	+	1	ID=g30201.t1.CDS5;Parent=g30201.t1;
OX451219.1_Phasia_obesa_genome_assembly,_chromosome:_5	AUGUSTUS	exon	87841768	87842173	.	+	.	ID=g30201.t1.exon5;Parent=g30201.t1;
OX451219.1_Phasia_obesa_genome_assembly,_chromosome:_5	AUGUSTUS	stop_codon	87842171	87842173	.	+	0	ID=g30201.t1.stop1;Parent=g30201.t1;
OX451219.1_Phasia_obesa_genome_assembly,_chromosome:_5	AUGUSTUS	gene	87857063	87869416	.	-	.	ID=g30202;
OX451219.1_Phasia_obesa_genome_assembly,_chromosome:_5	AUGUSTUS	mRNA	87857063	87869416	1	-	.	ID=g30202.t1;Parent=g30202;
OX451219.1_Phasia_obesa_genome_assembly,_chromosome:_5	AUGUSTUS	stop_codon	87857063	87857065	.	-	0	ID=g30202.t1.stop1;Parent=g30202.t1;
OX451219.1_Phasia_obesa_genome_assembly,_chromosome:_5	AUGUSTUS	CDS	87857063	87857845	1	-	0	ID=g30202.t1.CDS1;Parent=g30202.t1;
OX451219.1_Phasia_obesa_genome_assembly,_chromosome:_5	AUGUSTUS	exon	87857063	87857845	.	-	.	ID=g30202.t1.exon1;Parent=g30202.t1;
OX451219.1_Phasia_obesa_genome_assembly,_chromosome:_5	AUGUSTUS	intron	87857846	87857912	1	-	.	ID=g30202.t1.intron1;Parent=g30202.t1;
OX451219.1_Phasia_obesa_genome_assembly,_chromosome:_5	AUGUSTUS	CDS	87857913	87858117	1	-	1	ID=g30202.t1.CDS2;Parent=g30202.t1;
OX451219.1_Phasia_obesa_genome_assembly,_chromosome:_5	AUGUSTUS	exon	87857913	87858117	.	-	.	ID=g30202.t1.exon2;Parent=g30202.t1;
OX451219.1_Phasia_obesa_genome_assembly,_chromosome:_5	AUGUSTUS	intron	87858118	87858196	1	-	.	ID=g30202.t1.intron2;Parent=g30202.t1;
OX451219.1_Phasia_obesa_genome_assembly,_chromosome:_5	AUGUSTUS	CDS	87858197	87858396	1	-	0	ID=g30202.t1.CDS3;Parent=g30202.t1;
OX451219.1_Phasia_obesa_genome_assembly,_chromosome:_5	AUGUSTUS	exon	87858197	87858396	.	-	.	ID=g30202.t1.exon3;Parent=g30202.t1;
OX451219.1_Phasia_obesa_genome_assembly,_chromosome:_5	AUGUSTUS	intron	87858397	87869221	1	-	.	ID=g30202.t1.intron3;Parent=g30202.t1;
OX451219.1_Phasia_obesa_genome_assembly,_chromosome:_5	AUGUSTUS	CDS	87869222	87869416	1	-	0	ID=g30202.t1.CDS4;Parent=g30202.t1;
OX451219.1_Phasia_obesa_genome_assembly,_chromosome:_5	AUGUSTUS	exon	87869222	87869416	.	-	.	ID=g30202.t1.exon4;Parent=g30202.t1;
OX451219.1_Phasia_obesa_genome_assembly,_chromosome:_5	AUGUSTUS	start_codon	87869414	87869416	.	-	0	ID=g30202.t1.start1;Parent=g30202.t1;
OX451219.1_Phasia_obesa_genome_assembly,_chromosome:_5	AUGUSTUS	gene	87870728	87871207	.	+	.	ID=g30203;
OX451219.1_Phasia_obesa_genome_assembly,_chromosome:_5	AUGUSTUS	mRNA	87870728	87871207	0.91	+	.	ID=g30203.t1;Parent=g30203;
OX451219.1_Phasia_obesa_genome_assembly,_chromosome:_5	AUGUSTUS	start_codon	87870728	87870730	.	+	0	ID=g30203.t1.start1;Parent=g30203.t1;
OX451219.1_Phasia_obesa_genome_assembly,_chromosome:_5	AUGUSTUS	CDS	87870728	87871207	0.91	+	0	ID=g30203.t1.CDS1;Parent=g30203.t1;
OX451219.1_Phasia_obesa_genome_assembly,_chromosome:_5	AUGUSTUS	exon	87870728	87871207	.	+	.	ID=g30203.t1.exon1;Parent=g30203.t1;
OX451219.1_Phasia_obesa_genome_assembly,_chromosome:_5	AUGUSTUS	stop_codon	87871205	87871207	.	+	0	ID=g30203.t1.stop1;Parent=g30203.t1;
OX451219.1_Phasia_obesa_genome_assembly,_chromosome:_5	AUGUSTUS	gene	87886529	87889247	.	+	.	ID=g30204;
OX451219.1_Phasia_obesa_genome_assembly,_chromosome:_5	AUGUSTUS	mRNA	87886529	87887512	0.79	+	.	ID=g30204.t1;Parent=g30204;
OX451219.1_Phasia_obesa_genome_assembly,_chromosome:_5	AUGUSTUS	start_codon	87886529	87886531	.	+	0	ID=g30204.t1.start1;Parent=g30204.t1;
OX451219.1_Phasia_obesa_genome_assembly,_chromosome:_5	AUGUSTUS	CDS	87886529	87887512	0.79	+	0	ID=g30204.t1.CDS1;Parent=g30204.t1;
OX451219.1_Phasia_obesa_genome_assembly,_chromosome:_5	AUGUSTUS	exon	87886529	87887512	.	+	.	ID=g30204.t1.exon1;Parent=g30204.t1;
OX451219.1_Phasia_obesa_genome_assembly,_chromosome:_5	AUGUSTUS	stop_codon	87887510	87887512	.	+	0	ID=g30204.t1.stop1;Parent=g30204.t1;
OX451219.1_Phasia_obesa_genome_assembly,_chromosome:_5	AUGUSTUS	mRNA	87886529	87889247	0.21	+	.	ID=g30204.t2;Parent=g30204;
OX451219.1_Phasia_obesa_genome_assembly,_chromosome:_5	AUGUSTUS	start_codon	87886529	87886531	.	+	0	ID=g30204.t2.start1;Parent=g30204.t2;
OX451219.1_Phasia_obesa_genome_assembly,_chromosome:_5	AUGUSTUS	CDS	87886529	87887504	0.89	+	0	ID=g30204.t2.CDS1;Parent=g30204.t2;
OX451219.1_Phasia_obesa_genome_assembly,_chromosome:_5	AUGUSTUS	exon	87886529	87887504	.	+	.	ID=g30204.t2.exon1;Parent=g30204.t2;
OX451219.1_Phasia_obesa_genome_assembly,_chromosome:_5	AUGUSTUS	intron	87887505	87887911	0.87	+	.	ID=g30204.t2.intron1;Parent=g30204.t2;
OX451219.1_Phasia_obesa_genome_assembly,_chromosome:_5	AUGUSTUS	CDS	87887912	87888211	0.69	+	2	ID=g30204.t2.CDS2;Parent=g30204.t2;
OX451219.1_Phasia_obesa_genome_assembly,_chromosome:_5	AUGUSTUS	exon	87887912	87888211	.	+	.	ID=g30204.t2.exon2;Parent=g30204.t2;
OX451219.1_Phasia_obesa_genome_assembly,_chromosome:_5	AUGUSTUS	intron	87888212	87889086	0.23	+	.	ID=g30204.t2.intron2;Parent=g30204.t2;
OX451219.1_Phasia_obesa_genome_assembly,_chromosome:_5	AUGUSTUS	CDS	87889087	87889247	0.26	+	2	ID=g30204.t2.CDS3;Parent=g30204.t2;
OX451219.1_Phasia_obesa_genome_assembly,_chromosome:_5	AUGUSTUS	exon	87889087	87889247	.	+	.	ID=g30204.t2.exon3;Parent=g30204.t2;
OX451219.1_Phasia_obesa_genome_assembly,_chromosome:_5	AUGUSTUS	stop_codon	87889245	87889247	.	+	0	ID=g30204.t2.stop1;Parent=g30204.t2;
OX451219.1_Phasia_obesa_genome_assembly,_chromosome:_5	AUGUSTUS	gene	87888736	87889247	.	+	.	ID=g30205;
OX451219.1_Phasia_obesa_genome_assembly,_chromosome:_5	AUGUSTUS	mRNA	87888736	87889247	0.36	+	.	ID=g30205.t1;Parent=g30205;
OX451219.1_Phasia_obesa_genome_assembly,_chromosome:_5	AUGUSTUS	start_codon	87888736	87888738	.	+	0	ID=g30205.t1.start1;Parent=g30205.t1;
OX451219.1_Phasia_obesa_genome_assembly,_chromosome:_5	AUGUSTUS	CDS	87888736	87889013	0.36	+	0	ID=g30205.t1.CDS1;Parent=g30205.t1;
OX451219.1_Phasia_obesa_genome_assembly,_chromosome:_5	AUGUSTUS	exon	87888736	87889013	.	+	.	ID=g30205.t1.exon1;Parent=g30205.t1;
OX451219.1_Phasia_obesa_genome_assembly,_chromosome:_5	AUGUSTUS	intron	87889014	87889066	0.47	+	.	ID=g30205.t1.intron1;Parent=g30205.t1;
OX451219.1_Phasia_obesa_genome_assembly,_chromosome:_5	AUGUSTUS	CDS	87889067	87889247	0.9	+	1	ID=g30205.t1.CDS2;Parent=g30205.t1;
OX451219.1_Phasia_obesa_genome_assembly,_chromosome:_5	AUGUSTUS	exon	87889067	87889247	.	+	.	ID=g30205.t1.exon2;Parent=g30205.t1;
OX451219.1_Phasia_obesa_genome_assembly,_chromosome:_5	AUGUSTUS	stop_codon	87889245	87889247	.	+	0	ID=g30205.t1.stop1;Parent=g30205.t1;
OX451219.1_Phasia_obesa_genome_assembly,_chromosome:_5	AUGUSTUS	gene	87920915	87921235	.	-	.	ID=g30206;
OX451219.1_Phasia_obesa_genome_assembly,_chromosome:_5	AUGUSTUS	mRNA	87920915	87921235	1	-	.	ID=g30206.t1;Parent=g30206;
OX451219.1_Phasia_obesa_genome_assembly,_chromosome:_5	AUGUSTUS	stop_codon	87920915	87920917	.	-	0	ID=g30206.t1.stop1;Parent=g30206.t1;
OX451219.1_Phasia_obesa_genome_assembly,_chromosome:_5	AUGUSTUS	CDS	87920915	87921067	1	-	0	ID=g30206.t1.CDS1;Parent=g30206.t1;
OX451219.1_Phasia_obesa_genome_assembly,_chromosome:_5	AUGUSTUS	exon	87920915	87921067	.	-	.	ID=g30206.t1.exon1;Parent=g30206.t1;
OX451219.1_Phasia_obesa_genome_assembly,_chromosome:_5	AUGUSTUS	intron	87921068	87921133	1	-	.	ID=g30206.t1.intron1;Parent=g30206.t1;
OX451219.1_Phasia_obesa_genome_assembly,_chromosome:_5	AUGUSTUS	CDS	87921134	87921235	1	-	0	ID=g30206.t1.CDS2;Parent=g30206.t1;
OX451219.1_Phasia_obesa_genome_assembly,_chromosome:_5	AUGUSTUS	exon	87921134	87921235	.	-	.	ID=g30206.t1.exon2;Parent=g30206.t1;
OX451219.1_Phasia_obesa_genome_assembly,_chromosome:_5	AUGUSTUS	start_codon	87921233	87921235	.	-	0	ID=g30206.t1.start1;Parent=g30206.t1;
OX451219.1_Phasia_obesa_genome_assembly,_chromosome:_5	AUGUSTUS	gene	87924600	87924932	.	-	.	ID=g30207;
OX451219.1_Phasia_obesa_genome_assembly,_chromosome:_5	AUGUSTUS	mRNA	87924600	87924932	0.98	-	.	ID=g30207.t1;Parent=g30207;
OX451219.1_Phasia_obesa_genome_assembly,_chromosome:_5	AUGUSTUS	stop_codon	87924600	87924602	.	-	0	ID=g30207.t1.stop1;Parent=g30207.t1;
OX451219.1_Phasia_obesa_genome_assembly,_chromosome:_5	AUGUSTUS	CDS	87924600	87924815	1	-	0	ID=g30207.t1.CDS1;Parent=g30207.t1;
OX451219.1_Phasia_obesa_genome_assembly,_chromosome:_5	AUGUSTUS	exon	87924600	87924815	.	-	.	ID=g30207.t1.exon1;Parent=g30207.t1;
OX451219.1_Phasia_obesa_genome_assembly,_chromosome:_5	AUGUSTUS	intron	87924816	87924869	1	-	.	ID=g30207.t1.intron1;Parent=g30207.t1;
OX451219.1_Phasia_obesa_genome_assembly,_chromosome:_5	AUGUSTUS	CDS	87924870	87924932	0.98	-	0	ID=g30207.t1.CDS2;Parent=g30207.t1;
OX451219.1_Phasia_obesa_genome_assembly,_chromosome:_5	AUGUSTUS	exon	87924870	87924932	.	-	.	ID=g30207.t1.exon2;Parent=g30207.t1;
OX451219.1_Phasia_obesa_genome_assembly,_chromosome:_5	AUGUSTUS	start_codon	87924930	87924932	.	-	0	ID=g30207.t1.start1;Parent=g30207.t1;
OX451219.1_Phasia_obesa_genome_assembly,_chromosome:_5	AUGUSTUS	gene	87958100	87958324	.	+	.	ID=g30208;
OX451219.1_Phasia_obesa_genome_assembly,_chromosome:_5	AUGUSTUS	mRNA	87958100	87958324	0.93	+	.	ID=g30208.t1;Parent=g30208;
OX451219.1_Phasia_obesa_genome_assembly,_chromosome:_5	AUGUSTUS	start_codon	87958100	87958102	.	+	0	ID=g30208.t1.start1;Parent=g30208.t1;
OX451219.1_Phasia_obesa_genome_assembly,_chromosome:_5	AUGUSTUS	CDS	87958100	87958324	0.93	+	0	ID=g30208.t1.CDS1;Parent=g30208.t1;
OX451219.1_Phasia_obesa_genome_assembly,_chromosome:_5	AUGUSTUS	exon	87958100	87958324	.	+	.	ID=g30208.t1.exon1;Parent=g30208.t1;
OX451219.1_Phasia_obesa_genome_assembly,_chromosome:_5	AUGUSTUS	stop_codon	87958322	87958324	.	+	0	ID=g30208.t1.stop1;Parent=g30208.t1;
OX451219.1_Phasia_obesa_genome_assembly,_chromosome:_5	AUGUSTUS	gene	88215199	88216531	.	-	.	ID=g30209;
OX451219.1_Phasia_obesa_genome_assembly,_chromosome:_5	AUGUSTUS	mRNA	88215199	88216531	1	-	.	ID=g30209.t1;Parent=g30209;
OX451219.1_Phasia_obesa_genome_assembly,_chromosome:_5	AUGUSTUS	stop_codon	88215199	88215201	.	-	0	ID=g30209.t1.stop1;Parent=g30209.t1;
OX451219.1_Phasia_obesa_genome_assembly,_chromosome:_5	AUGUSTUS	CDS	88215199	88215284	1	-	2	ID=g30209.t1.CDS1;Parent=g30209.t1;
OX451219.1_Phasia_obesa_genome_assembly,_chromosome:_5	AUGUSTUS	exon	88215199	88215284	.	-	.	ID=g30209.t1.exon1;Parent=g30209.t1;
OX451219.1_Phasia_obesa_genome_assembly,_chromosome:_5	AUGUSTUS	intron	88215285	88215338	1	-	.	ID=g30209.t1.intron1;Parent=g30209.t1;
OX451219.1_Phasia_obesa_genome_assembly,_chromosome:_5	AUGUSTUS	CDS	88215339	88215654	1	-	0	ID=g30209.t1.CDS2;Parent=g30209.t1;
OX451219.1_Phasia_obesa_genome_assembly,_chromosome:_5	AUGUSTUS	exon	88215339	88215654	.	-	.	ID=g30209.t1.exon2;Parent=g30209.t1;
OX451219.1_Phasia_obesa_genome_assembly,_chromosome:_5	AUGUSTUS	intron	88215655	88215710	1	-	.	ID=g30209.t1.intron2;Parent=g30209.t1;
OX451219.1_Phasia_obesa_genome_assembly,_chromosome:_5	AUGUSTUS	CDS	88215711	88216007	1	-	0	ID=g30209.t1.CDS3;Parent=g30209.t1;
OX451219.1_Phasia_obesa_genome_assembly,_chromosome:_5	AUGUSTUS	exon	88215711	88216007	.	-	.	ID=g30209.t1.exon3;Parent=g30209.t1;
OX451219.1_Phasia_obesa_genome_assembly,_chromosome:_5	AUGUSTUS	intron	88216008	88216075	1	-	.	ID=g30209.t1.intron3;Parent=g30209.t1;
OX451219.1_Phasia_obesa_genome_assembly,_chromosome:_5	AUGUSTUS	CDS	88216076	88216531	1	-	0	ID=g30209.t1.CDS4;Parent=g30209.t1;
OX451219.1_Phasia_obesa_genome_assembly,_chromosome:_5	AUGUSTUS	exon	88216076	88216531	.	-	.	ID=g30209.t1.exon4;Parent=g30209.t1;
OX451219.1_Phasia_obesa_genome_assembly,_chromosome:_5	AUGUSTUS	start_codon	88216529	88216531	.	-	0	ID=g30209.t1.start1;Parent=g30209.t1;
OX451219.1_Phasia_obesa_genome_assembly,_chromosome:_5	AUGUSTUS	mRNA	88215316	88216531	0.98	-	.	ID=g30209.t2;Parent=g30209;
OX451219.1_Phasia_obesa_genome_assembly,_chromosome:_5	AUGUSTUS	stop_codon	88215316	88215318	.	-	0	ID=g30209.t2.stop1;Parent=g30209.t2;
OX451219.1_Phasia_obesa_genome_assembly,_chromosome:_5	AUGUSTUS	CDS	88215316	88215654	1	-	0	ID=g30209.t2.CDS1;Parent=g30209.t2;
OX451219.1_Phasia_obesa_genome_assembly,_chromosome:_5	AUGUSTUS	exon	88215316	88215654	.	-	.	ID=g30209.t2.exon1;Parent=g30209.t2;
OX451219.1_Phasia_obesa_genome_assembly,_chromosome:_5	AUGUSTUS	intron	88215655	88215710	1	-	.	ID=g30209.t2.intron1;Parent=g30209.t2;
OX451219.1_Phasia_obesa_genome_assembly,_chromosome:_5	AUGUSTUS	CDS	88215711	88216007	1	-	0	ID=g30209.t2.CDS2;Parent=g30209.t2;
OX451219.1_Phasia_obesa_genome_assembly,_chromosome:_5	AUGUSTUS	exon	88215711	88216007	.	-	.	ID=g30209.t2.exon2;Parent=g30209.t2;
OX451219.1_Phasia_obesa_genome_assembly,_chromosome:_5	AUGUSTUS	intron	88216008	88216075	1	-	.	ID=g30209.t2.intron2;Parent=g30209.t2;
OX451219.1_Phasia_obesa_genome_assembly,_chromosome:_5	AUGUSTUS	CDS	88216076	88216531	0.98	-	0	ID=g30209.t2.CDS3;Parent=g30209.t2;
OX451219.1_Phasia_obesa_genome_assembly,_chromosome:_5	AUGUSTUS	exon	88216076	88216531	.	-	.	ID=g30209.t2.exon3;Parent=g30209.t2;
OX451219.1_Phasia_obesa_genome_assembly,_chromosome:_5	AUGUSTUS	start_codon	88216529	88216531	.	-	0	ID=g30209.t2.start1;Parent=g30209.t2;
OX451219.1_Phasia_obesa_genome_assembly,_chromosome:_5	AUGUSTUS	gene	88528137	88528424	.	+	.	ID=g30210;
OX451219.1_Phasia_obesa_genome_assembly,_chromosome:_5	AUGUSTUS	mRNA	88528137	88528424	1	+	.	ID=g30210.t1;Parent=g30210;
OX451219.1_Phasia_obesa_genome_assembly,_chromosome:_5	AUGUSTUS	start_codon	88528137	88528139	.	+	0	ID=g30210.t1.start1;Parent=g30210.t1;
OX451219.1_Phasia_obesa_genome_assembly,_chromosome:_5	AUGUSTUS	CDS	88528137	88528424	1	+	0	ID=g30210.t1.CDS1;Parent=g30210.t1;
OX451219.1_Phasia_obesa_genome_assembly,_chromosome:_5	AUGUSTUS	exon	88528137	88528424	.	+	.	ID=g30210.t1.exon1;Parent=g30210.t1;
OX451219.1_Phasia_obesa_genome_assembly,_chromosome:_5	AUGUSTUS	stop_codon	88528422	88528424	.	+	0	ID=g30210.t1.stop1;Parent=g30210.t1;
OX451219.1_Phasia_obesa_genome_assembly,_chromosome:_5	AUGUSTUS	gene	88528488	88535442	.	+	.	ID=g30211;
OX451219.1_Phasia_obesa_genome_assembly,_chromosome:_5	AUGUSTUS	mRNA	88528488	88535442	1	+	.	ID=g30211.t1;Parent=g30211;
OX451219.1_Phasia_obesa_genome_assembly,_chromosome:_5	AUGUSTUS	start_codon	88528488	88528490	.	+	0	ID=g30211.t1.start1;Parent=g30211.t1;
OX451219.1_Phasia_obesa_genome_assembly,_chromosome:_5	AUGUSTUS	CDS	88528488	88529113	1	+	0	ID=g30211.t1.CDS1;Parent=g30211.t1;
OX451219.1_Phasia_obesa_genome_assembly,_chromosome:_5	AUGUSTUS	exon	88528488	88529113	.	+	.	ID=g30211.t1.exon1;Parent=g30211.t1;
OX451219.1_Phasia_obesa_genome_assembly,_chromosome:_5	AUGUSTUS	intron	88529114	88529218	1	+	.	ID=g30211.t1.intron1;Parent=g30211.t1;
OX451219.1_Phasia_obesa_genome_assembly,_chromosome:_5	AUGUSTUS	CDS	88529219	88530709	1	+	1	ID=g30211.t1.CDS2;Parent=g30211.t1;
OX451219.1_Phasia_obesa_genome_assembly,_chromosome:_5	AUGUSTUS	exon	88529219	88530709	.	+	.	ID=g30211.t1.exon2;Parent=g30211.t1;
OX451219.1_Phasia_obesa_genome_assembly,_chromosome:_5	AUGUSTUS	intron	88530710	88534955	1	+	.	ID=g30211.t1.intron2;Parent=g30211.t1;
OX451219.1_Phasia_obesa_genome_assembly,_chromosome:_5	AUGUSTUS	CDS	88534956	88535442	1	+	1	ID=g30211.t1.CDS3;Parent=g30211.t1;
OX451219.1_Phasia_obesa_genome_assembly,_chromosome:_5	AUGUSTUS	exon	88534956	88535442	.	+	.	ID=g30211.t1.exon3;Parent=g30211.t1;
OX451219.1_Phasia_obesa_genome_assembly,_chromosome:_5	AUGUSTUS	stop_codon	88535440	88535442	.	+	0	ID=g30211.t1.stop1;Parent=g30211.t1;
OX451219.1_Phasia_obesa_genome_assembly,_chromosome:_5	AUGUSTUS	gene	88634226	88635817	.	-	.	ID=g30212;
OX451219.1_Phasia_obesa_genome_assembly,_chromosome:_5	AUGUSTUS	mRNA	88634226	88635817	1	-	.	ID=g30212.t1;Parent=g30212;
OX451219.1_Phasia_obesa_genome_assembly,_chromosome:_5	AUGUSTUS	stop_codon	88634226	88634228	.	-	0	ID=g30212.t1.stop1;Parent=g30212.t1;
OX451219.1_Phasia_obesa_genome_assembly,_chromosome:_5	AUGUSTUS	CDS	88634226	88634554	1	-	2	ID=g30212.t1.CDS1;Parent=g30212.t1;
OX451219.1_Phasia_obesa_genome_assembly,_chromosome:_5	AUGUSTUS	exon	88634226	88634554	.	-	.	ID=g30212.t1.exon1;Parent=g30212.t1;
OX451219.1_Phasia_obesa_genome_assembly,_chromosome:_5	AUGUSTUS	intron	88634555	88634884	1	-	.	ID=g30212.t1.intron1;Parent=g30212.t1;
OX451219.1_Phasia_obesa_genome_assembly,_chromosome:_5	AUGUSTUS	CDS	88634885	88635518	1	-	0	ID=g30212.t1.CDS2;Parent=g30212.t1;
OX451219.1_Phasia_obesa_genome_assembly,_chromosome:_5	AUGUSTUS	exon	88634885	88635518	.	-	.	ID=g30212.t1.exon2;Parent=g30212.t1;
OX451219.1_Phasia_obesa_genome_assembly,_chromosome:_5	AUGUSTUS	intron	88635519	88635583	1	-	.	ID=g30212.t1.intron2;Parent=g30212.t1;
OX451219.1_Phasia_obesa_genome_assembly,_chromosome:_5	AUGUSTUS	CDS	88635584	88635817	1	-	0	ID=g30212.t1.CDS3;Parent=g30212.t1;
OX451219.1_Phasia_obesa_genome_assembly,_chromosome:_5	AUGUSTUS	exon	88635584	88635817	.	-	.	ID=g30212.t1.exon3;Parent=g30212.t1;
OX451219.1_Phasia_obesa_genome_assembly,_chromosome:_5	AUGUSTUS	start_codon	88635815	88635817	.	-	0	ID=g30212.t1.start1;Parent=g30212.t1;
OX451219.1_Phasia_obesa_genome_assembly,_chromosome:_5	AUGUSTUS	gene	88636019	88637951	.	+	.	ID=g30213;
OX451219.1_Phasia_obesa_genome_assembly,_chromosome:_5	AUGUSTUS	mRNA	88636019	88637951	0.43	+	.	ID=g30213.t1;Parent=g30213;
OX451219.1_Phasia_obesa_genome_assembly,_chromosome:_5	AUGUSTUS	start_codon	88636019	88636021	.	+	0	ID=g30213.t1.start1;Parent=g30213.t1;
OX451219.1_Phasia_obesa_genome_assembly,_chromosome:_5	AUGUSTUS	CDS	88636019	88636030	0.43	+	0	ID=g30213.t1.CDS1;Parent=g30213.t1;
OX451219.1_Phasia_obesa_genome_assembly,_chromosome:_5	AUGUSTUS	exon	88636019	88636030	.	+	.	ID=g30213.t1.exon1;Parent=g30213.t1;
OX451219.1_Phasia_obesa_genome_assembly,_chromosome:_5	AUGUSTUS	intron	88636031	88637299	0.43	+	.	ID=g30213.t1.intron1;Parent=g30213.t1;
OX451219.1_Phasia_obesa_genome_assembly,_chromosome:_5	AUGUSTUS	CDS	88637300	88637844	0.63	+	0	ID=g30213.t1.CDS2;Parent=g30213.t1;
OX451219.1_Phasia_obesa_genome_assembly,_chromosome:_5	AUGUSTUS	exon	88637300	88637844	.	+	.	ID=g30213.t1.exon2;Parent=g30213.t1;
OX451219.1_Phasia_obesa_genome_assembly,_chromosome:_5	AUGUSTUS	intron	88637845	88637908	1	+	.	ID=g30213.t1.intron2;Parent=g30213.t1;
OX451219.1_Phasia_obesa_genome_assembly,_chromosome:_5	AUGUSTUS	CDS	88637909	88637951	1	+	1	ID=g30213.t1.CDS3;Parent=g30213.t1;
OX451219.1_Phasia_obesa_genome_assembly,_chromosome:_5	AUGUSTUS	exon	88637909	88637951	.	+	.	ID=g30213.t1.exon3;Parent=g30213.t1;
OX451219.1_Phasia_obesa_genome_assembly,_chromosome:_5	AUGUSTUS	stop_codon	88637949	88637951	.	+	0	ID=g30213.t1.stop1;Parent=g30213.t1;
OX451219.1_Phasia_obesa_genome_assembly,_chromosome:_5	GeneMark.hmm3	mRNA	88637405	88637951	.	+	.	ID=g30213.t2;Parent=g30213;
OX451219.1_Phasia_obesa_genome_assembly,_chromosome:_5	GeneMark.hmm3	start_codon	88637405	88637407	.	+	0	ID=g30213.t2.start1;Parent=g30213.t2;
OX451219.1_Phasia_obesa_genome_assembly,_chromosome:_5	GeneMark.hmm3	CDS	88637405	88637844	.	+	0	ID=g30213.t2.CDS1;Parent=g30213.t2;
OX451219.1_Phasia_obesa_genome_assembly,_chromosome:_5	GeneMark.hmm3	exon	88637405	88637844	0	+	.	ID=g30213.t2.exon1;Parent=g30213.t2;
OX451219.1_Phasia_obesa_genome_assembly,_chromosome:_5	GeneMark.hmm3	intron	88637845	88637908	.	+	1	ID=g30213.t2.intron1;Parent=g30213.t2;
OX451219.1_Phasia_obesa_genome_assembly,_chromosome:_5	GeneMark.hmm3	CDS	88637909	88637951	.	+	1	ID=g30213.t2.CDS2;Parent=g30213.t2;
OX451219.1_Phasia_obesa_genome_assembly,_chromosome:_5	GeneMark.hmm3	exon	88637909	88637951	0	+	.	ID=g30213.t2.exon2;Parent=g30213.t2;
OX451219.1_Phasia_obesa_genome_assembly,_chromosome:_5	GeneMark.hmm3	stop_codon	88637949	88637951	.	+	0	ID=g30213.t2.stop1;Parent=g30213.t2;
OX451219.1_Phasia_obesa_genome_assembly,_chromosome:_5	AUGUSTUS	gene	88653557	88660385	.	-	.	ID=g30214;
OX451219.1_Phasia_obesa_genome_assembly,_chromosome:_5	AUGUSTUS	mRNA	88653557	88660385	1	-	.	ID=g30214.t1;Parent=g30214;
OX451219.1_Phasia_obesa_genome_assembly,_chromosome:_5	AUGUSTUS	stop_codon	88653557	88653559	.	-	0	ID=g30214.t1.stop1;Parent=g30214.t1;
OX451219.1_Phasia_obesa_genome_assembly,_chromosome:_5	AUGUSTUS	CDS	88653557	88653706	1	-	0	ID=g30214.t1.CDS1;Parent=g30214.t1;
OX451219.1_Phasia_obesa_genome_assembly,_chromosome:_5	AUGUSTUS	exon	88653557	88653706	.	-	.	ID=g30214.t1.exon1;Parent=g30214.t1;
OX451219.1_Phasia_obesa_genome_assembly,_chromosome:_5	AUGUSTUS	intron	88653707	88654466	1	-	.	ID=g30214.t1.intron1;Parent=g30214.t1;
OX451219.1_Phasia_obesa_genome_assembly,_chromosome:_5	AUGUSTUS	CDS	88654467	88654692	1	-	1	ID=g30214.t1.CDS2;Parent=g30214.t1;
OX451219.1_Phasia_obesa_genome_assembly,_chromosome:_5	AUGUSTUS	exon	88654467	88654692	.	-	.	ID=g30214.t1.exon2;Parent=g30214.t1;
OX451219.1_Phasia_obesa_genome_assembly,_chromosome:_5	AUGUSTUS	intron	88654693	88654771	1	-	.	ID=g30214.t1.intron2;Parent=g30214.t1;
OX451219.1_Phasia_obesa_genome_assembly,_chromosome:_5	AUGUSTUS	CDS	88654772	88654959	1	-	0	ID=g30214.t1.CDS3;Parent=g30214.t1;
OX451219.1_Phasia_obesa_genome_assembly,_chromosome:_5	AUGUSTUS	exon	88654772	88654959	.	-	.	ID=g30214.t1.exon3;Parent=g30214.t1;
OX451219.1_Phasia_obesa_genome_assembly,_chromosome:_5	AUGUSTUS	intron	88654960	88655029	1	-	.	ID=g30214.t1.intron3;Parent=g30214.t1;
OX451219.1_Phasia_obesa_genome_assembly,_chromosome:_5	AUGUSTUS	CDS	88655030	88655252	1	-	1	ID=g30214.t1.CDS4;Parent=g30214.t1;
OX451219.1_Phasia_obesa_genome_assembly,_chromosome:_5	AUGUSTUS	exon	88655030	88655252	.	-	.	ID=g30214.t1.exon4;Parent=g30214.t1;
OX451219.1_Phasia_obesa_genome_assembly,_chromosome:_5	AUGUSTUS	intron	88655253	88655317	1	-	.	ID=g30214.t1.intron4;Parent=g30214.t1;
OX451219.1_Phasia_obesa_genome_assembly,_chromosome:_5	AUGUSTUS	CDS	88655318	88655532	1	-	0	ID=g30214.t1.CDS5;Parent=g30214.t1;
OX451219.1_Phasia_obesa_genome_assembly,_chromosome:_5	AUGUSTUS	exon	88655318	88655532	.	-	.	ID=g30214.t1.exon5;Parent=g30214.t1;
OX451219.1_Phasia_obesa_genome_assembly,_chromosome:_5	AUGUSTUS	intron	88655533	88655626	1	-	.	ID=g30214.t1.intron5;Parent=g30214.t1;
OX451219.1_Phasia_obesa_genome_assembly,_chromosome:_5	AUGUSTUS	CDS	88655627	88655853	1	-	2	ID=g30214.t1.CDS6;Parent=g30214.t1;
OX451219.1_Phasia_obesa_genome_assembly,_chromosome:_5	AUGUSTUS	exon	88655627	88655853	.	-	.	ID=g30214.t1.exon6;Parent=g30214.t1;
OX451219.1_Phasia_obesa_genome_assembly,_chromosome:_5	AUGUSTUS	intron	88655854	88659158	1	-	.	ID=g30214.t1.intron6;Parent=g30214.t1;
OX451219.1_Phasia_obesa_genome_assembly,_chromosome:_5	AUGUSTUS	CDS	88659159	88659375	1	-	0	ID=g30214.t1.CDS7;Parent=g30214.t1;
OX451219.1_Phasia_obesa_genome_assembly,_chromosome:_5	AUGUSTUS	exon	88659159	88659375	.	-	.	ID=g30214.t1.exon7;Parent=g30214.t1;
OX451219.1_Phasia_obesa_genome_assembly,_chromosome:_5	AUGUSTUS	intron	88659376	88659441	1	-	.	ID=g30214.t1.intron7;Parent=g30214.t1;
OX451219.1_Phasia_obesa_genome_assembly,_chromosome:_5	AUGUSTUS	CDS	88659442	88659517	1	-	1	ID=g30214.t1.CDS8;Parent=g30214.t1;
OX451219.1_Phasia_obesa_genome_assembly,_chromosome:_5	AUGUSTUS	exon	88659442	88659517	.	-	.	ID=g30214.t1.exon8;Parent=g30214.t1;
OX451219.1_Phasia_obesa_genome_assembly,_chromosome:_5	AUGUSTUS	intron	88659518	88659717	1	-	.	ID=g30214.t1.intron8;Parent=g30214.t1;
OX451219.1_Phasia_obesa_genome_assembly,_chromosome:_5	AUGUSTUS	CDS	88659718	88659753	1	-	1	ID=g30214.t1.CDS9;Parent=g30214.t1;
OX451219.1_Phasia_obesa_genome_assembly,_chromosome:_5	AUGUSTUS	exon	88659718	88659753	.	-	.	ID=g30214.t1.exon9;Parent=g30214.t1;
OX451219.1_Phasia_obesa_genome_assembly,_chromosome:_5	AUGUSTUS	intron	88659754	88659937	1	-	.	ID=g30214.t1.intron9;Parent=g30214.t1;
OX451219.1_Phasia_obesa_genome_assembly,_chromosome:_5	AUGUSTUS	CDS	88659938	88660058	1	-	2	ID=g30214.t1.CDS10;Parent=g30214.t1;
OX451219.1_Phasia_obesa_genome_assembly,_chromosome:_5	AUGUSTUS	exon	88659938	88660058	.	-	.	ID=g30214.t1.exon10;Parent=g30214.t1;
OX451219.1_Phasia_obesa_genome_assembly,_chromosome:_5	AUGUSTUS	intron	88660059	88660324	1	-	.	ID=g30214.t1.intron10;Parent=g30214.t1;
OX451219.1_Phasia_obesa_genome_assembly,_chromosome:_5	AUGUSTUS	CDS	88660325	88660385	1	-	0	ID=g30214.t1.CDS11;Parent=g30214.t1;
OX451219.1_Phasia_obesa_genome_assembly,_chromosome:_5	AUGUSTUS	exon	88660325	88660385	.	-	.	ID=g30214.t1.exon11;Parent=g30214.t1;
OX451219.1_Phasia_obesa_genome_assembly,_chromosome:_5	AUGUSTUS	start_codon	88660383	88660385	.	-	0	ID=g30214.t1.start1;Parent=g30214.t1;
OX451219.1_Phasia_obesa_genome_assembly,_chromosome:_5	AUGUSTUS	mRNA	88653557	88660385	1	-	.	ID=g30214.t2;Parent=g30214;
OX451219.1_Phasia_obesa_genome_assembly,_chromosome:_5	AUGUSTUS	stop_codon	88653557	88653559	.	-	0	ID=g30214.t2.stop1;Parent=g30214.t2;
OX451219.1_Phasia_obesa_genome_assembly,_chromosome:_5	AUGUSTUS	CDS	88653557	88653706	1	-	0	ID=g30214.t2.CDS1;Parent=g30214.t2;
OX451219.1_Phasia_obesa_genome_assembly,_chromosome:_5	AUGUSTUS	exon	88653557	88653706	.	-	.	ID=g30214.t2.exon1;Parent=g30214.t2;
OX451219.1_Phasia_obesa_genome_assembly,_chromosome:_5	AUGUSTUS	intron	88653707	88654466	1	-	.	ID=g30214.t2.intron1;Parent=g30214.t2;
OX451219.1_Phasia_obesa_genome_assembly,_chromosome:_5	AUGUSTUS	CDS	88654467	88654692	1	-	1	ID=g30214.t2.CDS2;Parent=g30214.t2;
OX451219.1_Phasia_obesa_genome_assembly,_chromosome:_5	AUGUSTUS	exon	88654467	88654692	.	-	.	ID=g30214.t2.exon2;Parent=g30214.t2;
OX451219.1_Phasia_obesa_genome_assembly,_chromosome:_5	AUGUSTUS	intron	88654693	88654771	1	-	.	ID=g30214.t2.intron2;Parent=g30214.t2;
OX451219.1_Phasia_obesa_genome_assembly,_chromosome:_5	AUGUSTUS	CDS	88654772	88654959	1	-	0	ID=g30214.t2.CDS3;Parent=g30214.t2;
OX451219.1_Phasia_obesa_genome_assembly,_chromosome:_5	AUGUSTUS	exon	88654772	88654959	.	-	.	ID=g30214.t2.exon3;Parent=g30214.t2;
OX451219.1_Phasia_obesa_genome_assembly,_chromosome:_5	AUGUSTUS	intron	88654960	88655029	1	-	.	ID=g30214.t2.intron3;Parent=g30214.t2;
OX451219.1_Phasia_obesa_genome_assembly,_chromosome:_5	AUGUSTUS	CDS	88655030	88655252	1	-	1	ID=g30214.t2.CDS4;Parent=g30214.t2;
OX451219.1_Phasia_obesa_genome_assembly,_chromosome:_5	AUGUSTUS	exon	88655030	88655252	.	-	.	ID=g30214.t2.exon4;Parent=g30214.t2;
OX451219.1_Phasia_obesa_genome_assembly,_chromosome:_5	AUGUSTUS	intron	88655253	88655317	1	-	.	ID=g30214.t2.intron4;Parent=g30214.t2;
OX451219.1_Phasia_obesa_genome_assembly,_chromosome:_5	AUGUSTUS	CDS	88655318	88655532	1	-	0	ID=g30214.t2.CDS5;Parent=g30214.t2;
OX451219.1_Phasia_obesa_genome_assembly,_chromosome:_5	AUGUSTUS	exon	88655318	88655532	.	-	.	ID=g30214.t2.exon5;Parent=g30214.t2;
OX451219.1_Phasia_obesa_genome_assembly,_chromosome:_5	AUGUSTUS	intron	88655533	88655626	1	-	.	ID=g30214.t2.intron5;Parent=g30214.t2;
OX451219.1_Phasia_obesa_genome_assembly,_chromosome:_5	AUGUSTUS	CDS	88655627	88655853	1	-	2	ID=g30214.t2.CDS6;Parent=g30214.t2;
OX451219.1_Phasia_obesa_genome_assembly,_chromosome:_5	AUGUSTUS	exon	88655627	88655853	.	-	.	ID=g30214.t2.exon6;Parent=g30214.t2;
OX451219.1_Phasia_obesa_genome_assembly,_chromosome:_5	AUGUSTUS	intron	88655854	88659158	1	-	.	ID=g30214.t2.intron6;Parent=g30214.t2;
OX451219.1_Phasia_obesa_genome_assembly,_chromosome:_5	AUGUSTUS	CDS	88659159	88659375	1	-	0	ID=g30214.t2.CDS7;Parent=g30214.t2;
OX451219.1_Phasia_obesa_genome_assembly,_chromosome:_5	AUGUSTUS	exon	88659159	88659375	.	-	.	ID=g30214.t2.exon7;Parent=g30214.t2;
OX451219.1_Phasia_obesa_genome_assembly,_chromosome:_5	AUGUSTUS	intron	88659376	88659441	1	-	.	ID=g30214.t2.intron7;Parent=g30214.t2;
OX451219.1_Phasia_obesa_genome_assembly,_chromosome:_5	AUGUSTUS	CDS	88659442	88659517	1	-	1	ID=g30214.t2.CDS8;Parent=g30214.t2;
OX451219.1_Phasia_obesa_genome_assembly,_chromosome:_5	AUGUSTUS	exon	88659442	88659517	.	-	.	ID=g30214.t2.exon8;Parent=g30214.t2;
OX451219.1_Phasia_obesa_genome_assembly,_chromosome:_5	AUGUSTUS	intron	88659518	88659937	1	-	.	ID=g30214.t2.intron8;Parent=g30214.t2;
OX451219.1_Phasia_obesa_genome_assembly,_chromosome:_5	AUGUSTUS	CDS	88659938	88660058	1	-	2	ID=g30214.t2.CDS9;Parent=g30214.t2;
OX451219.1_Phasia_obesa_genome_assembly,_chromosome:_5	AUGUSTUS	exon	88659938	88660058	.	-	.	ID=g30214.t2.exon9;Parent=g30214.t2;
OX451219.1_Phasia_obesa_genome_assembly,_chromosome:_5	AUGUSTUS	intron	88660059	88660324	1	-	.	ID=g30214.t2.intron9;Parent=g30214.t2;
OX451219.1_Phasia_obesa_genome_assembly,_chromosome:_5	AUGUSTUS	CDS	88660325	88660385	1	-	0	ID=g30214.t2.CDS10;Parent=g30214.t2;
OX451219.1_Phasia_obesa_genome_assembly,_chromosome:_5	AUGUSTUS	exon	88660325	88660385	.	-	.	ID=g30214.t2.exon10;Parent=g30214.t2;
OX451219.1_Phasia_obesa_genome_assembly,_chromosome:_5	AUGUSTUS	start_codon	88660383	88660385	.	-	0	ID=g30214.t2.start1;Parent=g30214.t2;
OX451219.1_Phasia_obesa_genome_assembly,_chromosome:_5	AUGUSTUS	gene	88674289	88692975	.	+	.	ID=g30215;
OX451219.1_Phasia_obesa_genome_assembly,_chromosome:_5	AUGUSTUS	mRNA	88674289	88692975	1	+	.	ID=g30215.t1;Parent=g30215;
OX451219.1_Phasia_obesa_genome_assembly,_chromosome:_5	AUGUSTUS	start_codon	88674289	88674291	.	+	0	ID=g30215.t1.start1;Parent=g30215.t1;
OX451219.1_Phasia_obesa_genome_assembly,_chromosome:_5	AUGUSTUS	CDS	88674289	88675887	1	+	0	ID=g30215.t1.CDS1;Parent=g30215.t1;
OX451219.1_Phasia_obesa_genome_assembly,_chromosome:_5	AUGUSTUS	exon	88674289	88675887	.	+	.	ID=g30215.t1.exon1;Parent=g30215.t1;
OX451219.1_Phasia_obesa_genome_assembly,_chromosome:_5	AUGUSTUS	intron	88675888	88691352	1	+	.	ID=g30215.t1.intron1;Parent=g30215.t1;
OX451219.1_Phasia_obesa_genome_assembly,_chromosome:_5	AUGUSTUS	CDS	88691353	88692975	1	+	0	ID=g30215.t1.CDS2;Parent=g30215.t1;
OX451219.1_Phasia_obesa_genome_assembly,_chromosome:_5	AUGUSTUS	exon	88691353	88692975	.	+	.	ID=g30215.t1.exon2;Parent=g30215.t1;
OX451219.1_Phasia_obesa_genome_assembly,_chromosome:_5	AUGUSTUS	stop_codon	88692973	88692975	.	+	0	ID=g30215.t1.stop1;Parent=g30215.t1;
OX451219.1_Phasia_obesa_genome_assembly,_chromosome:_5	AUGUSTUS	gene	88712811	88721650	.	+	.	ID=g30216;
OX451219.1_Phasia_obesa_genome_assembly,_chromosome:_5	AUGUSTUS	mRNA	88712811	88721650	1	+	.	ID=g30216.t1;Parent=g30216;
OX451219.1_Phasia_obesa_genome_assembly,_chromosome:_5	AUGUSTUS	start_codon	88712811	88712813	.	+	0	ID=g30216.t1.start1;Parent=g30216.t1;
OX451219.1_Phasia_obesa_genome_assembly,_chromosome:_5	AUGUSTUS	CDS	88712811	88712860	1	+	0	ID=g30216.t1.CDS1;Parent=g30216.t1;
OX451219.1_Phasia_obesa_genome_assembly,_chromosome:_5	AUGUSTUS	exon	88712811	88712860	.	+	.	ID=g30216.t1.exon1;Parent=g30216.t1;
OX451219.1_Phasia_obesa_genome_assembly,_chromosome:_5	AUGUSTUS	intron	88712861	88713351	1	+	.	ID=g30216.t1.intron1;Parent=g30216.t1;
OX451219.1_Phasia_obesa_genome_assembly,_chromosome:_5	AUGUSTUS	CDS	88713352	88713493	1	+	1	ID=g30216.t1.CDS2;Parent=g30216.t1;
OX451219.1_Phasia_obesa_genome_assembly,_chromosome:_5	AUGUSTUS	exon	88713352	88713493	.	+	.	ID=g30216.t1.exon2;Parent=g30216.t1;
OX451219.1_Phasia_obesa_genome_assembly,_chromosome:_5	AUGUSTUS	intron	88713494	88721518	1	+	.	ID=g30216.t1.intron2;Parent=g30216.t1;
OX451219.1_Phasia_obesa_genome_assembly,_chromosome:_5	AUGUSTUS	CDS	88721519	88721650	1	+	0	ID=g30216.t1.CDS3;Parent=g30216.t1;
OX451219.1_Phasia_obesa_genome_assembly,_chromosome:_5	AUGUSTUS	exon	88721519	88721650	.	+	.	ID=g30216.t1.exon3;Parent=g30216.t1;
OX451219.1_Phasia_obesa_genome_assembly,_chromosome:_5	AUGUSTUS	stop_codon	88721648	88721650	.	+	0	ID=g30216.t1.stop1;Parent=g30216.t1;
OX451219.1_Phasia_obesa_genome_assembly,_chromosome:_5	AUGUSTUS	gene	88760171	88763253	.	+	.	ID=g30217;
OX451219.1_Phasia_obesa_genome_assembly,_chromosome:_5	AUGUSTUS	mRNA	88760171	88763253	0.9	+	.	ID=g30217.t1;Parent=g30217;
OX451219.1_Phasia_obesa_genome_assembly,_chromosome:_5	AUGUSTUS	start_codon	88760171	88760173	.	+	0	ID=g30217.t1.start1;Parent=g30217.t1;
OX451219.1_Phasia_obesa_genome_assembly,_chromosome:_5	AUGUSTUS	CDS	88760171	88760226	1	+	0	ID=g30217.t1.CDS1;Parent=g30217.t1;
OX451219.1_Phasia_obesa_genome_assembly,_chromosome:_5	AUGUSTUS	exon	88760171	88760226	.	+	.	ID=g30217.t1.exon1;Parent=g30217.t1;
OX451219.1_Phasia_obesa_genome_assembly,_chromosome:_5	AUGUSTUS	intron	88760227	88762245	1	+	.	ID=g30217.t1.intron1;Parent=g30217.t1;
OX451219.1_Phasia_obesa_genome_assembly,_chromosome:_5	AUGUSTUS	CDS	88762246	88762587	1	+	1	ID=g30217.t1.CDS2;Parent=g30217.t1;
OX451219.1_Phasia_obesa_genome_assembly,_chromosome:_5	AUGUSTUS	exon	88762246	88762587	.	+	.	ID=g30217.t1.exon2;Parent=g30217.t1;
OX451219.1_Phasia_obesa_genome_assembly,_chromosome:_5	AUGUSTUS	intron	88762588	88762661	1	+	.	ID=g30217.t1.intron2;Parent=g30217.t1;
OX451219.1_Phasia_obesa_genome_assembly,_chromosome:_5	AUGUSTUS	CDS	88762662	88762900	1	+	1	ID=g30217.t1.CDS3;Parent=g30217.t1;
OX451219.1_Phasia_obesa_genome_assembly,_chromosome:_5	AUGUSTUS	exon	88762662	88762900	.	+	.	ID=g30217.t1.exon3;Parent=g30217.t1;
OX451219.1_Phasia_obesa_genome_assembly,_chromosome:_5	AUGUSTUS	intron	88762901	88762966	1	+	.	ID=g30217.t1.intron3;Parent=g30217.t1;
OX451219.1_Phasia_obesa_genome_assembly,_chromosome:_5	AUGUSTUS	CDS	88762967	88763253	0.9	+	2	ID=g30217.t1.CDS4;Parent=g30217.t1;
OX451219.1_Phasia_obesa_genome_assembly,_chromosome:_5	AUGUSTUS	exon	88762967	88763253	.	+	.	ID=g30217.t1.exon4;Parent=g30217.t1;
OX451219.1_Phasia_obesa_genome_assembly,_chromosome:_5	AUGUSTUS	stop_codon	88763251	88763253	.	+	0	ID=g30217.t1.stop1;Parent=g30217.t1;
OX451219.1_Phasia_obesa_genome_assembly,_chromosome:_5	AUGUSTUS	gene	88767131	88772200	.	-	.	ID=g30218;
OX451219.1_Phasia_obesa_genome_assembly,_chromosome:_5	AUGUSTUS	mRNA	88767131	88772200	1	-	.	ID=g30218.t1;Parent=g30218;
OX451219.1_Phasia_obesa_genome_assembly,_chromosome:_5	AUGUSTUS	stop_codon	88767131	88767133	.	-	0	ID=g30218.t1.stop1;Parent=g30218.t1;
OX451219.1_Phasia_obesa_genome_assembly,_chromosome:_5	AUGUSTUS	CDS	88767131	88772200	1	-	0	ID=g30218.t1.CDS1;Parent=g30218.t1;
OX451219.1_Phasia_obesa_genome_assembly,_chromosome:_5	AUGUSTUS	exon	88767131	88772200	.	-	.	ID=g30218.t1.exon1;Parent=g30218.t1;
OX451219.1_Phasia_obesa_genome_assembly,_chromosome:_5	AUGUSTUS	start_codon	88772198	88772200	.	-	0	ID=g30218.t1.start1;Parent=g30218.t1;
OX451219.1_Phasia_obesa_genome_assembly,_chromosome:_5	AUGUSTUS	gene	88773004	88778316	.	+	.	ID=g30219;
OX451219.1_Phasia_obesa_genome_assembly,_chromosome:_5	AUGUSTUS	mRNA	88775348	88778316	1	+	.	ID=g30219.t1;Parent=g30219;
OX451219.1_Phasia_obesa_genome_assembly,_chromosome:_5	AUGUSTUS	start_codon	88775348	88775350	.	+	0	ID=g30219.t1.start1;Parent=g30219.t1;
OX451219.1_Phasia_obesa_genome_assembly,_chromosome:_5	AUGUSTUS	CDS	88775348	88775429	1	+	0	ID=g30219.t1.CDS1;Parent=g30219.t1;
OX451219.1_Phasia_obesa_genome_assembly,_chromosome:_5	AUGUSTUS	exon	88775348	88775429	.	+	.	ID=g30219.t1.exon1;Parent=g30219.t1;
OX451219.1_Phasia_obesa_genome_assembly,_chromosome:_5	AUGUSTUS	intron	88775430	88777569	1	+	.	ID=g30219.t1.intron1;Parent=g30219.t1;
OX451219.1_Phasia_obesa_genome_assembly,_chromosome:_5	AUGUSTUS	CDS	88777570	88777826	1	+	2	ID=g30219.t1.CDS2;Parent=g30219.t1;
OX451219.1_Phasia_obesa_genome_assembly,_chromosome:_5	AUGUSTUS	exon	88777570	88777826	.	+	.	ID=g30219.t1.exon2;Parent=g30219.t1;
OX451219.1_Phasia_obesa_genome_assembly,_chromosome:_5	AUGUSTUS	intron	88777827	88777893	1	+	.	ID=g30219.t1.intron2;Parent=g30219.t1;
OX451219.1_Phasia_obesa_genome_assembly,_chromosome:_5	AUGUSTUS	CDS	88777894	88778316	1	+	0	ID=g30219.t1.CDS3;Parent=g30219.t1;
OX451219.1_Phasia_obesa_genome_assembly,_chromosome:_5	AUGUSTUS	exon	88777894	88778316	.	+	.	ID=g30219.t1.exon3;Parent=g30219.t1;
OX451219.1_Phasia_obesa_genome_assembly,_chromosome:_5	AUGUSTUS	stop_codon	88778314	88778316	.	+	0	ID=g30219.t1.stop1;Parent=g30219.t1;
OX451219.1_Phasia_obesa_genome_assembly,_chromosome:_5	AUGUSTUS	mRNA	88773004	88778316	0.38	+	.	ID=g30219.t2;Parent=g30219;
OX451219.1_Phasia_obesa_genome_assembly,_chromosome:_5	AUGUSTUS	start_codon	88773004	88773006	.	+	0	ID=g30219.t2.start1;Parent=g30219.t2;
OX451219.1_Phasia_obesa_genome_assembly,_chromosome:_5	AUGUSTUS	CDS	88773004	88773042	0.38	+	0	ID=g30219.t2.CDS1;Parent=g30219.t2;
OX451219.1_Phasia_obesa_genome_assembly,_chromosome:_5	AUGUSTUS	exon	88773004	88773042	.	+	.	ID=g30219.t2.exon1;Parent=g30219.t2;
OX451219.1_Phasia_obesa_genome_assembly,_chromosome:_5	AUGUSTUS	intron	88773043	88775260	0.38	+	.	ID=g30219.t2.intron1;Parent=g30219.t2;
OX451219.1_Phasia_obesa_genome_assembly,_chromosome:_5	AUGUSTUS	CDS	88775261	88775429	0.87	+	0	ID=g30219.t2.CDS2;Parent=g30219.t2;
OX451219.1_Phasia_obesa_genome_assembly,_chromosome:_5	AUGUSTUS	exon	88775261	88775429	.	+	.	ID=g30219.t2.exon2;Parent=g30219.t2;
OX451219.1_Phasia_obesa_genome_assembly,_chromosome:_5	AUGUSTUS	intron	88775430	88777569	1	+	.	ID=g30219.t2.intron2;Parent=g30219.t2;
OX451219.1_Phasia_obesa_genome_assembly,_chromosome:_5	AUGUSTUS	CDS	88777570	88777826	1	+	2	ID=g30219.t2.CDS3;Parent=g30219.t2;
OX451219.1_Phasia_obesa_genome_assembly,_chromosome:_5	AUGUSTUS	exon	88777570	88777826	.	+	.	ID=g30219.t2.exon3;Parent=g30219.t2;
OX451219.1_Phasia_obesa_genome_assembly,_chromosome:_5	AUGUSTUS	intron	88777827	88777893	1	+	.	ID=g30219.t2.intron3;Parent=g30219.t2;
OX451219.1_Phasia_obesa_genome_assembly,_chromosome:_5	AUGUSTUS	CDS	88777894	88778316	1	+	0	ID=g30219.t2.CDS4;Parent=g30219.t2;
OX451219.1_Phasia_obesa_genome_assembly,_chromosome:_5	AUGUSTUS	exon	88777894	88778316	.	+	.	ID=g30219.t2.exon4;Parent=g30219.t2;
OX451219.1_Phasia_obesa_genome_assembly,_chromosome:_5	AUGUSTUS	stop_codon	88778314	88778316	.	+	0	ID=g30219.t2.stop1;Parent=g30219.t2;
OX451219.1_Phasia_obesa_genome_assembly,_chromosome:_5	AUGUSTUS	gene	88795486	88796970	.	-	.	ID=g30220;
OX451219.1_Phasia_obesa_genome_assembly,_chromosome:_5	AUGUSTUS	mRNA	88795486	88796970	0.63	-	.	ID=g30220.t1;Parent=g30220;
OX451219.1_Phasia_obesa_genome_assembly,_chromosome:_5	AUGUSTUS	stop_codon	88795486	88795488	.	-	0	ID=g30220.t1.stop1;Parent=g30220.t1;
OX451219.1_Phasia_obesa_genome_assembly,_chromosome:_5	AUGUSTUS	CDS	88795486	88795542	0.79	-	0	ID=g30220.t1.CDS1;Parent=g30220.t1;
OX451219.1_Phasia_obesa_genome_assembly,_chromosome:_5	AUGUSTUS	exon	88795486	88795542	.	-	.	ID=g30220.t1.exon1;Parent=g30220.t1;
OX451219.1_Phasia_obesa_genome_assembly,_chromosome:_5	AUGUSTUS	intron	88795543	88795620	0.63	-	.	ID=g30220.t1.intron1;Parent=g30220.t1;
OX451219.1_Phasia_obesa_genome_assembly,_chromosome:_5	AUGUSTUS	CDS	88795621	88796970	0.63	-	0	ID=g30220.t1.CDS2;Parent=g30220.t1;
OX451219.1_Phasia_obesa_genome_assembly,_chromosome:_5	AUGUSTUS	exon	88795621	88796970	.	-	.	ID=g30220.t1.exon2;Parent=g30220.t1;
OX451219.1_Phasia_obesa_genome_assembly,_chromosome:_5	AUGUSTUS	start_codon	88796968	88796970	.	-	0	ID=g30220.t1.start1;Parent=g30220.t1;
OX451219.1_Phasia_obesa_genome_assembly,_chromosome:_5	AUGUSTUS	mRNA	88795486	88796970	0.48	-	.	ID=g30220.t2;Parent=g30220;
OX451219.1_Phasia_obesa_genome_assembly,_chromosome:_5	AUGUSTUS	stop_codon	88795486	88795488	.	-	0	ID=g30220.t2.stop1;Parent=g30220.t2;
OX451219.1_Phasia_obesa_genome_assembly,_chromosome:_5	AUGUSTUS	CDS	88795486	88795542	1	-	0	ID=g30220.t2.CDS1;Parent=g30220.t2;
OX451219.1_Phasia_obesa_genome_assembly,_chromosome:_5	AUGUSTUS	exon	88795486	88795542	.	-	.	ID=g30220.t2.exon1;Parent=g30220.t2;
OX451219.1_Phasia_obesa_genome_assembly,_chromosome:_5	AUGUSTUS	intron	88795543	88796382	0.48	-	.	ID=g30220.t2.intron1;Parent=g30220.t2;
OX451219.1_Phasia_obesa_genome_assembly,_chromosome:_5	AUGUSTUS	CDS	88796383	88796970	0.48	-	0	ID=g30220.t2.CDS2;Parent=g30220.t2;
OX451219.1_Phasia_obesa_genome_assembly,_chromosome:_5	AUGUSTUS	exon	88796383	88796970	.	-	.	ID=g30220.t2.exon2;Parent=g30220.t2;
OX451219.1_Phasia_obesa_genome_assembly,_chromosome:_5	AUGUSTUS	start_codon	88796968	88796970	.	-	0	ID=g30220.t2.start1;Parent=g30220.t2;
OX451219.1_Phasia_obesa_genome_assembly,_chromosome:_5	AUGUSTUS	gene	88801151	88815244	.	+	.	ID=g30221;
OX451219.1_Phasia_obesa_genome_assembly,_chromosome:_5	AUGUSTUS	mRNA	88801151	88815244	1	+	.	ID=g30221.t1;Parent=g30221;
OX451219.1_Phasia_obesa_genome_assembly,_chromosome:_5	AUGUSTUS	start_codon	88801151	88801153	.	+	0	ID=g30221.t1.start1;Parent=g30221.t1;
OX451219.1_Phasia_obesa_genome_assembly,_chromosome:_5	AUGUSTUS	CDS	88801151	88801338	1	+	0	ID=g30221.t1.CDS1;Parent=g30221.t1;
OX451219.1_Phasia_obesa_genome_assembly,_chromosome:_5	AUGUSTUS	exon	88801151	88801338	.	+	.	ID=g30221.t1.exon1;Parent=g30221.t1;
OX451219.1_Phasia_obesa_genome_assembly,_chromosome:_5	AUGUSTUS	intron	88801339	88802177	1	+	.	ID=g30221.t1.intron1;Parent=g30221.t1;
OX451219.1_Phasia_obesa_genome_assembly,_chromosome:_5	AUGUSTUS	CDS	88802178	88802301	1	+	1	ID=g30221.t1.CDS2;Parent=g30221.t1;
OX451219.1_Phasia_obesa_genome_assembly,_chromosome:_5	AUGUSTUS	exon	88802178	88802301	.	+	.	ID=g30221.t1.exon2;Parent=g30221.t1;
OX451219.1_Phasia_obesa_genome_assembly,_chromosome:_5	AUGUSTUS	intron	88802302	88814478	1	+	.	ID=g30221.t1.intron2;Parent=g30221.t1;
OX451219.1_Phasia_obesa_genome_assembly,_chromosome:_5	AUGUSTUS	CDS	88814479	88814624	1	+	0	ID=g30221.t1.CDS3;Parent=g30221.t1;
OX451219.1_Phasia_obesa_genome_assembly,_chromosome:_5	AUGUSTUS	exon	88814479	88814624	.	+	.	ID=g30221.t1.exon3;Parent=g30221.t1;
OX451219.1_Phasia_obesa_genome_assembly,_chromosome:_5	AUGUSTUS	intron	88814625	88814694	1	+	.	ID=g30221.t1.intron3;Parent=g30221.t1;
OX451219.1_Phasia_obesa_genome_assembly,_chromosome:_5	AUGUSTUS	CDS	88814695	88815244	1	+	1	ID=g30221.t1.CDS4;Parent=g30221.t1;
OX451219.1_Phasia_obesa_genome_assembly,_chromosome:_5	AUGUSTUS	exon	88814695	88815244	.	+	.	ID=g30221.t1.exon4;Parent=g30221.t1;
OX451219.1_Phasia_obesa_genome_assembly,_chromosome:_5	AUGUSTUS	stop_codon	88815242	88815244	.	+	0	ID=g30221.t1.stop1;Parent=g30221.t1;
OX451219.1_Phasia_obesa_genome_assembly,_chromosome:_5	GeneMark.hmm3	mRNA	88814452	88815244	.	+	.	ID=g30221.t2;Parent=g30221;
OX451219.1_Phasia_obesa_genome_assembly,_chromosome:_5	GeneMark.hmm3	start_codon	88814452	88814454	.	+	0	ID=g30221.t2.start1;Parent=g30221.t2;
OX451219.1_Phasia_obesa_genome_assembly,_chromosome:_5	GeneMark.hmm3	CDS	88814452	88814624	.	+	0	ID=g30221.t2.CDS1;Parent=g30221.t2;
OX451219.1_Phasia_obesa_genome_assembly,_chromosome:_5	GeneMark.hmm3	exon	88814452	88814624	0	+	.	ID=g30221.t2.exon1;Parent=g30221.t2;
OX451219.1_Phasia_obesa_genome_assembly,_chromosome:_5	GeneMark.hmm3	intron	88814625	88814694	.	+	1	ID=g30221.t2.intron1;Parent=g30221.t2;
OX451219.1_Phasia_obesa_genome_assembly,_chromosome:_5	GeneMark.hmm3	CDS	88814695	88815244	.	+	1	ID=g30221.t2.CDS2;Parent=g30221.t2;
OX451219.1_Phasia_obesa_genome_assembly,_chromosome:_5	GeneMark.hmm3	exon	88814695	88815244	0	+	.	ID=g30221.t2.exon2;Parent=g30221.t2;
OX451219.1_Phasia_obesa_genome_assembly,_chromosome:_5	GeneMark.hmm3	stop_codon	88815242	88815244	.	+	0	ID=g30221.t2.stop1;Parent=g30221.t2;
OX451219.1_Phasia_obesa_genome_assembly,_chromosome:_5	AUGUSTUS	gene	88832459	88833840	.	-	.	ID=g30222;
OX451219.1_Phasia_obesa_genome_assembly,_chromosome:_5	AUGUSTUS	mRNA	88832459	88833840	0.59	-	.	ID=g30222.t1;Parent=g30222;
OX451219.1_Phasia_obesa_genome_assembly,_chromosome:_5	AUGUSTUS	stop_codon	88832459	88832461	.	-	0	ID=g30222.t1.stop1;Parent=g30222.t1;
OX451219.1_Phasia_obesa_genome_assembly,_chromosome:_5	AUGUSTUS	CDS	88832459	88833226	0.98	-	0	ID=g30222.t1.CDS1;Parent=g30222.t1;
OX451219.1_Phasia_obesa_genome_assembly,_chromosome:_5	AUGUSTUS	exon	88832459	88833226	.	-	.	ID=g30222.t1.exon1;Parent=g30222.t1;
OX451219.1_Phasia_obesa_genome_assembly,_chromosome:_5	AUGUSTUS	intron	88833227	88833287	1	-	.	ID=g30222.t1.intron1;Parent=g30222.t1;
OX451219.1_Phasia_obesa_genome_assembly,_chromosome:_5	AUGUSTUS	CDS	88833288	88833357	0.73	-	1	ID=g30222.t1.CDS2;Parent=g30222.t1;
OX451219.1_Phasia_obesa_genome_assembly,_chromosome:_5	AUGUSTUS	exon	88833288	88833357	.	-	.	ID=g30222.t1.exon2;Parent=g30222.t1;
OX451219.1_Phasia_obesa_genome_assembly,_chromosome:_5	AUGUSTUS	intron	88833358	88833823	0.59	-	.	ID=g30222.t1.intron2;Parent=g30222.t1;
OX451219.1_Phasia_obesa_genome_assembly,_chromosome:_5	AUGUSTUS	CDS	88833824	88833840	0.82	-	0	ID=g30222.t1.CDS3;Parent=g30222.t1;
OX451219.1_Phasia_obesa_genome_assembly,_chromosome:_5	AUGUSTUS	exon	88833824	88833840	.	-	.	ID=g30222.t1.exon3;Parent=g30222.t1;
OX451219.1_Phasia_obesa_genome_assembly,_chromosome:_5	AUGUSTUS	start_codon	88833838	88833840	.	-	0	ID=g30222.t1.start1;Parent=g30222.t1;
OX451219.1_Phasia_obesa_genome_assembly,_chromosome:_5	AUGUSTUS	gene	88870280	88880266	.	+	.	ID=g30223;
OX451219.1_Phasia_obesa_genome_assembly,_chromosome:_5	AUGUSTUS	mRNA	88870280	88880266	0.91	+	.	ID=g30223.t1;Parent=g30223;
OX451219.1_Phasia_obesa_genome_assembly,_chromosome:_5	AUGUSTUS	start_codon	88870280	88870282	.	+	0	ID=g30223.t1.start1;Parent=g30223.t1;
OX451219.1_Phasia_obesa_genome_assembly,_chromosome:_5	AUGUSTUS	CDS	88870280	88870417	1	+	0	ID=g30223.t1.CDS1;Parent=g30223.t1;
OX451219.1_Phasia_obesa_genome_assembly,_chromosome:_5	AUGUSTUS	exon	88870280	88870417	.	+	.	ID=g30223.t1.exon1;Parent=g30223.t1;
OX451219.1_Phasia_obesa_genome_assembly,_chromosome:_5	AUGUSTUS	intron	88870418	88876833	1	+	.	ID=g30223.t1.intron1;Parent=g30223.t1;
OX451219.1_Phasia_obesa_genome_assembly,_chromosome:_5	AUGUSTUS	CDS	88876834	88876925	1	+	0	ID=g30223.t1.CDS2;Parent=g30223.t1;
OX451219.1_Phasia_obesa_genome_assembly,_chromosome:_5	AUGUSTUS	exon	88876834	88876925	.	+	.	ID=g30223.t1.exon2;Parent=g30223.t1;
OX451219.1_Phasia_obesa_genome_assembly,_chromosome:_5	AUGUSTUS	intron	88876926	88879844	1	+	.	ID=g30223.t1.intron2;Parent=g30223.t1;
OX451219.1_Phasia_obesa_genome_assembly,_chromosome:_5	AUGUSTUS	CDS	88879845	88880179	0.91	+	1	ID=g30223.t1.CDS3;Parent=g30223.t1;
OX451219.1_Phasia_obesa_genome_assembly,_chromosome:_5	AUGUSTUS	exon	88879845	88880179	.	+	.	ID=g30223.t1.exon3;Parent=g30223.t1;
OX451219.1_Phasia_obesa_genome_assembly,_chromosome:_5	AUGUSTUS	intron	88880180	88880252	0.91	+	.	ID=g30223.t1.intron3;Parent=g30223.t1;
OX451219.1_Phasia_obesa_genome_assembly,_chromosome:_5	AUGUSTUS	CDS	88880253	88880266	0.91	+	2	ID=g30223.t1.CDS4;Parent=g30223.t1;
OX451219.1_Phasia_obesa_genome_assembly,_chromosome:_5	AUGUSTUS	exon	88880253	88880266	.	+	.	ID=g30223.t1.exon4;Parent=g30223.t1;
OX451219.1_Phasia_obesa_genome_assembly,_chromosome:_5	AUGUSTUS	stop_codon	88880264	88880266	.	+	0	ID=g30223.t1.stop1;Parent=g30223.t1;
OX451219.1_Phasia_obesa_genome_assembly,_chromosome:_5	AUGUSTUS	gene	88884128	88885828	.	+	.	ID=g30224;
OX451219.1_Phasia_obesa_genome_assembly,_chromosome:_5	AUGUSTUS	mRNA	88884128	88885828	1	+	.	ID=g30224.t1;Parent=g30224;
OX451219.1_Phasia_obesa_genome_assembly,_chromosome:_5	AUGUSTUS	start_codon	88884128	88884130	.	+	0	ID=g30224.t1.start1;Parent=g30224.t1;
OX451219.1_Phasia_obesa_genome_assembly,_chromosome:_5	AUGUSTUS	CDS	88884128	88884534	1	+	0	ID=g30224.t1.CDS1;Parent=g30224.t1;
OX451219.1_Phasia_obesa_genome_assembly,_chromosome:_5	AUGUSTUS	exon	88884128	88884534	.	+	.	ID=g30224.t1.exon1;Parent=g30224.t1;
OX451219.1_Phasia_obesa_genome_assembly,_chromosome:_5	AUGUSTUS	intron	88884535	88884603	1	+	.	ID=g30224.t1.intron1;Parent=g30224.t1;
OX451219.1_Phasia_obesa_genome_assembly,_chromosome:_5	AUGUSTUS	CDS	88884604	88885828	1	+	1	ID=g30224.t1.CDS2;Parent=g30224.t1;
OX451219.1_Phasia_obesa_genome_assembly,_chromosome:_5	AUGUSTUS	exon	88884604	88885828	.	+	.	ID=g30224.t1.exon2;Parent=g30224.t1;
OX451219.1_Phasia_obesa_genome_assembly,_chromosome:_5	AUGUSTUS	stop_codon	88885826	88885828	.	+	0	ID=g30224.t1.stop1;Parent=g30224.t1;
OX451219.1_Phasia_obesa_genome_assembly,_chromosome:_5	AUGUSTUS	gene	88886191	88887141	.	-	.	ID=g30225;
OX451219.1_Phasia_obesa_genome_assembly,_chromosome:_5	AUGUSTUS	mRNA	88886191	88887141	1	-	.	ID=g30225.t1;Parent=g30225;
OX451219.1_Phasia_obesa_genome_assembly,_chromosome:_5	AUGUSTUS	stop_codon	88886191	88886193	.	-	0	ID=g30225.t1.stop1;Parent=g30225.t1;
OX451219.1_Phasia_obesa_genome_assembly,_chromosome:_5	AUGUSTUS	CDS	88886191	88887141	1	-	0	ID=g30225.t1.CDS1;Parent=g30225.t1;
OX451219.1_Phasia_obesa_genome_assembly,_chromosome:_5	AUGUSTUS	exon	88886191	88887141	.	-	.	ID=g30225.t1.exon1;Parent=g30225.t1;
OX451219.1_Phasia_obesa_genome_assembly,_chromosome:_5	AUGUSTUS	start_codon	88887139	88887141	.	-	0	ID=g30225.t1.start1;Parent=g30225.t1;
OX451219.1_Phasia_obesa_genome_assembly,_chromosome:_5	AUGUSTUS	gene	88889172	88897851	.	+	.	ID=g30226;
OX451219.1_Phasia_obesa_genome_assembly,_chromosome:_5	AUGUSTUS	mRNA	88889172	88897851	1	+	.	ID=g30226.t1;Parent=g30226;
OX451219.1_Phasia_obesa_genome_assembly,_chromosome:_5	AUGUSTUS	start_codon	88889172	88889174	.	+	0	ID=g30226.t1.start1;Parent=g30226.t1;
OX451219.1_Phasia_obesa_genome_assembly,_chromosome:_5	AUGUSTUS	CDS	88889172	88889363	1	+	0	ID=g30226.t1.CDS1;Parent=g30226.t1;
OX451219.1_Phasia_obesa_genome_assembly,_chromosome:_5	AUGUSTUS	exon	88889172	88889363	.	+	.	ID=g30226.t1.exon1;Parent=g30226.t1;
OX451219.1_Phasia_obesa_genome_assembly,_chromosome:_5	AUGUSTUS	intron	88889364	88889687	1	+	.	ID=g30226.t1.intron1;Parent=g30226.t1;
OX451219.1_Phasia_obesa_genome_assembly,_chromosome:_5	AUGUSTUS	CDS	88889688	88889840	1	+	0	ID=g30226.t1.CDS2;Parent=g30226.t1;
OX451219.1_Phasia_obesa_genome_assembly,_chromosome:_5	AUGUSTUS	exon	88889688	88889840	.	+	.	ID=g30226.t1.exon2;Parent=g30226.t1;
OX451219.1_Phasia_obesa_genome_assembly,_chromosome:_5	AUGUSTUS	intron	88889841	88889898	1	+	.	ID=g30226.t1.intron2;Parent=g30226.t1;
OX451219.1_Phasia_obesa_genome_assembly,_chromosome:_5	AUGUSTUS	CDS	88889899	88890009	1	+	0	ID=g30226.t1.CDS3;Parent=g30226.t1;
OX451219.1_Phasia_obesa_genome_assembly,_chromosome:_5	AUGUSTUS	exon	88889899	88890009	.	+	.	ID=g30226.t1.exon3;Parent=g30226.t1;
OX451219.1_Phasia_obesa_genome_assembly,_chromosome:_5	AUGUSTUS	intron	88890010	88890078	1	+	.	ID=g30226.t1.intron3;Parent=g30226.t1;
OX451219.1_Phasia_obesa_genome_assembly,_chromosome:_5	AUGUSTUS	CDS	88890079	88890368	1	+	0	ID=g30226.t1.CDS4;Parent=g30226.t1;
OX451219.1_Phasia_obesa_genome_assembly,_chromosome:_5	AUGUSTUS	exon	88890079	88890368	.	+	.	ID=g30226.t1.exon4;Parent=g30226.t1;
OX451219.1_Phasia_obesa_genome_assembly,_chromosome:_5	AUGUSTUS	intron	88890369	88890432	1	+	.	ID=g30226.t1.intron4;Parent=g30226.t1;
OX451219.1_Phasia_obesa_genome_assembly,_chromosome:_5	AUGUSTUS	CDS	88890433	88890788	1	+	1	ID=g30226.t1.CDS5;Parent=g30226.t1;
OX451219.1_Phasia_obesa_genome_assembly,_chromosome:_5	AUGUSTUS	exon	88890433	88890788	.	+	.	ID=g30226.t1.exon5;Parent=g30226.t1;
OX451219.1_Phasia_obesa_genome_assembly,_chromosome:_5	AUGUSTUS	intron	88890789	88897264	1	+	.	ID=g30226.t1.intron5;Parent=g30226.t1;
OX451219.1_Phasia_obesa_genome_assembly,_chromosome:_5	AUGUSTUS	CDS	88897265	88897851	1	+	2	ID=g30226.t1.CDS6;Parent=g30226.t1;
OX451219.1_Phasia_obesa_genome_assembly,_chromosome:_5	AUGUSTUS	exon	88897265	88897851	.	+	.	ID=g30226.t1.exon6;Parent=g30226.t1;
OX451219.1_Phasia_obesa_genome_assembly,_chromosome:_5	AUGUSTUS	stop_codon	88897849	88897851	.	+	0	ID=g30226.t1.stop1;Parent=g30226.t1;
OX451219.1_Phasia_obesa_genome_assembly,_chromosome:_5	AUGUSTUS	mRNA	88889172	88897851	0.99	+	.	ID=g30226.t2;Parent=g30226;
OX451219.1_Phasia_obesa_genome_assembly,_chromosome:_5	AUGUSTUS	start_codon	88889172	88889174	.	+	0	ID=g30226.t2.start1;Parent=g30226.t2;
OX451219.1_Phasia_obesa_genome_assembly,_chromosome:_5	AUGUSTUS	CDS	88889172	88889363	1	+	0	ID=g30226.t2.CDS1;Parent=g30226.t2;
OX451219.1_Phasia_obesa_genome_assembly,_chromosome:_5	AUGUSTUS	exon	88889172	88889363	.	+	.	ID=g30226.t2.exon1;Parent=g30226.t2;
OX451219.1_Phasia_obesa_genome_assembly,_chromosome:_5	AUGUSTUS	intron	88889364	88889738	0.99	+	.	ID=g30226.t2.intron1;Parent=g30226.t2;
OX451219.1_Phasia_obesa_genome_assembly,_chromosome:_5	AUGUSTUS	CDS	88889739	88889840	0.99	+	0	ID=g30226.t2.CDS2;Parent=g30226.t2;
OX451219.1_Phasia_obesa_genome_assembly,_chromosome:_5	AUGUSTUS	exon	88889739	88889840	.	+	.	ID=g30226.t2.exon2;Parent=g30226.t2;
OX451219.1_Phasia_obesa_genome_assembly,_chromosome:_5	AUGUSTUS	intron	88889841	88889898	1	+	.	ID=g30226.t2.intron2;Parent=g30226.t2;
OX451219.1_Phasia_obesa_genome_assembly,_chromosome:_5	AUGUSTUS	CDS	88889899	88890009	1	+	0	ID=g30226.t2.CDS3;Parent=g30226.t2;
OX451219.1_Phasia_obesa_genome_assembly,_chromosome:_5	AUGUSTUS	exon	88889899	88890009	.	+	.	ID=g30226.t2.exon3;Parent=g30226.t2;
OX451219.1_Phasia_obesa_genome_assembly,_chromosome:_5	AUGUSTUS	intron	88890010	88890078	1	+	.	ID=g30226.t2.intron3;Parent=g30226.t2;
OX451219.1_Phasia_obesa_genome_assembly,_chromosome:_5	AUGUSTUS	CDS	88890079	88890368	1	+	0	ID=g30226.t2.CDS4;Parent=g30226.t2;
OX451219.1_Phasia_obesa_genome_assembly,_chromosome:_5	AUGUSTUS	exon	88890079	88890368	.	+	.	ID=g30226.t2.exon4;Parent=g30226.t2;
OX451219.1_Phasia_obesa_genome_assembly,_chromosome:_5	AUGUSTUS	intron	88890369	88890432	1	+	.	ID=g30226.t2.intron4;Parent=g30226.t2;
OX451219.1_Phasia_obesa_genome_assembly,_chromosome:_5	AUGUSTUS	CDS	88890433	88890788	1	+	1	ID=g30226.t2.CDS5;Parent=g30226.t2;
OX451219.1_Phasia_obesa_genome_assembly,_chromosome:_5	AUGUSTUS	exon	88890433	88890788	.	+	.	ID=g30226.t2.exon5;Parent=g30226.t2;
OX451219.1_Phasia_obesa_genome_assembly,_chromosome:_5	AUGUSTUS	intron	88890789	88897264	1	+	.	ID=g30226.t2.intron5;Parent=g30226.t2;
OX451219.1_Phasia_obesa_genome_assembly,_chromosome:_5	AUGUSTUS	CDS	88897265	88897851	1	+	2	ID=g30226.t2.CDS6;Parent=g30226.t2;
OX451219.1_Phasia_obesa_genome_assembly,_chromosome:_5	AUGUSTUS	exon	88897265	88897851	.	+	.	ID=g30226.t2.exon6;Parent=g30226.t2;
OX451219.1_Phasia_obesa_genome_assembly,_chromosome:_5	AUGUSTUS	stop_codon	88897849	88897851	.	+	0	ID=g30226.t2.stop1;Parent=g30226.t2;
OX451219.1_Phasia_obesa_genome_assembly,_chromosome:_5	AUGUSTUS	gene	88918476	88925322	.	-	.	ID=g30227;
OX451219.1_Phasia_obesa_genome_assembly,_chromosome:_5	AUGUSTUS	mRNA	88918476	88925322	1	-	.	ID=g30227.t1;Parent=g30227;
OX451219.1_Phasia_obesa_genome_assembly,_chromosome:_5	AUGUSTUS	stop_codon	88918476	88918478	.	-	0	ID=g30227.t1.stop1;Parent=g30227.t1;
OX451219.1_Phasia_obesa_genome_assembly,_chromosome:_5	AUGUSTUS	CDS	88918476	88918683	1	-	1	ID=g30227.t1.CDS1;Parent=g30227.t1;
OX451219.1_Phasia_obesa_genome_assembly,_chromosome:_5	AUGUSTUS	exon	88918476	88918683	.	-	.	ID=g30227.t1.exon1;Parent=g30227.t1;
OX451219.1_Phasia_obesa_genome_assembly,_chromosome:_5	AUGUSTUS	intron	88918684	88918771	1	-	.	ID=g30227.t1.intron1;Parent=g30227.t1;
OX451219.1_Phasia_obesa_genome_assembly,_chromosome:_5	AUGUSTUS	CDS	88918772	88918993	1	-	1	ID=g30227.t1.CDS2;Parent=g30227.t1;
OX451219.1_Phasia_obesa_genome_assembly,_chromosome:_5	AUGUSTUS	exon	88918772	88918993	.	-	.	ID=g30227.t1.exon2;Parent=g30227.t1;
OX451219.1_Phasia_obesa_genome_assembly,_chromosome:_5	AUGUSTUS	intron	88918994	88920742	1	-	.	ID=g30227.t1.intron2;Parent=g30227.t1;
OX451219.1_Phasia_obesa_genome_assembly,_chromosome:_5	AUGUSTUS	CDS	88920743	88920930	1	-	0	ID=g30227.t1.CDS3;Parent=g30227.t1;
OX451219.1_Phasia_obesa_genome_assembly,_chromosome:_5	AUGUSTUS	exon	88920743	88920930	.	-	.	ID=g30227.t1.exon3;Parent=g30227.t1;
OX451219.1_Phasia_obesa_genome_assembly,_chromosome:_5	AUGUSTUS	intron	88920931	88920986	1	-	.	ID=g30227.t1.intron3;Parent=g30227.t1;
OX451219.1_Phasia_obesa_genome_assembly,_chromosome:_5	AUGUSTUS	CDS	88920987	88921736	1	-	0	ID=g30227.t1.CDS4;Parent=g30227.t1;
OX451219.1_Phasia_obesa_genome_assembly,_chromosome:_5	AUGUSTUS	exon	88920987	88921736	.	-	.	ID=g30227.t1.exon4;Parent=g30227.t1;
OX451219.1_Phasia_obesa_genome_assembly,_chromosome:_5	AUGUSTUS	intron	88921737	88921799	1	-	.	ID=g30227.t1.intron4;Parent=g30227.t1;
OX451219.1_Phasia_obesa_genome_assembly,_chromosome:_5	AUGUSTUS	CDS	88921800	88921925	1	-	0	ID=g30227.t1.CDS5;Parent=g30227.t1;
OX451219.1_Phasia_obesa_genome_assembly,_chromosome:_5	AUGUSTUS	exon	88921800	88921925	.	-	.	ID=g30227.t1.exon5;Parent=g30227.t1;
OX451219.1_Phasia_obesa_genome_assembly,_chromosome:_5	AUGUSTUS	intron	88921926	88925274	1	-	.	ID=g30227.t1.intron5;Parent=g30227.t1;
OX451219.1_Phasia_obesa_genome_assembly,_chromosome:_5	AUGUSTUS	CDS	88925275	88925322	1	-	0	ID=g30227.t1.CDS6;Parent=g30227.t1;
OX451219.1_Phasia_obesa_genome_assembly,_chromosome:_5	AUGUSTUS	exon	88925275	88925322	.	-	.	ID=g30227.t1.exon6;Parent=g30227.t1;
OX451219.1_Phasia_obesa_genome_assembly,_chromosome:_5	AUGUSTUS	start_codon	88925320	88925322	.	-	0	ID=g30227.t1.start1;Parent=g30227.t1;
OX451219.1_Phasia_obesa_genome_assembly,_chromosome:_5	AUGUSTUS	gene	88925381	88927598	.	-	.	ID=g30228;
OX451219.1_Phasia_obesa_genome_assembly,_chromosome:_5	AUGUSTUS	mRNA	88925381	88927598	1	-	.	ID=g30228.t1;Parent=g30228;
OX451219.1_Phasia_obesa_genome_assembly,_chromosome:_5	AUGUSTUS	stop_codon	88925381	88925383	.	-	0	ID=g30228.t1.stop1;Parent=g30228.t1;
OX451219.1_Phasia_obesa_genome_assembly,_chromosome:_5	AUGUSTUS	CDS	88925381	88925497	1	-	0	ID=g30228.t1.CDS1;Parent=g30228.t1;
OX451219.1_Phasia_obesa_genome_assembly,_chromosome:_5	AUGUSTUS	exon	88925381	88925497	.	-	.	ID=g30228.t1.exon1;Parent=g30228.t1;
OX451219.1_Phasia_obesa_genome_assembly,_chromosome:_5	AUGUSTUS	intron	88925498	88925561	1	-	.	ID=g30228.t1.intron1;Parent=g30228.t1;
OX451219.1_Phasia_obesa_genome_assembly,_chromosome:_5	AUGUSTUS	CDS	88925562	88925655	1	-	1	ID=g30228.t1.CDS2;Parent=g30228.t1;
OX451219.1_Phasia_obesa_genome_assembly,_chromosome:_5	AUGUSTUS	exon	88925562	88925655	.	-	.	ID=g30228.t1.exon2;Parent=g30228.t1;
OX451219.1_Phasia_obesa_genome_assembly,_chromosome:_5	AUGUSTUS	intron	88925656	88927109	1	-	.	ID=g30228.t1.intron2;Parent=g30228.t1;
OX451219.1_Phasia_obesa_genome_assembly,_chromosome:_5	AUGUSTUS	CDS	88927110	88927228	1	-	0	ID=g30228.t1.CDS3;Parent=g30228.t1;
OX451219.1_Phasia_obesa_genome_assembly,_chromosome:_5	AUGUSTUS	exon	88927110	88927228	.	-	.	ID=g30228.t1.exon3;Parent=g30228.t1;
OX451219.1_Phasia_obesa_genome_assembly,_chromosome:_5	AUGUSTUS	intron	88927229	88927295	1	-	.	ID=g30228.t1.intron3;Parent=g30228.t1;
OX451219.1_Phasia_obesa_genome_assembly,_chromosome:_5	AUGUSTUS	CDS	88927296	88927598	1	-	0	ID=g30228.t1.CDS4;Parent=g30228.t1;
OX451219.1_Phasia_obesa_genome_assembly,_chromosome:_5	AUGUSTUS	exon	88927296	88927598	.	-	.	ID=g30228.t1.exon4;Parent=g30228.t1;
OX451219.1_Phasia_obesa_genome_assembly,_chromosome:_5	AUGUSTUS	start_codon	88927596	88927598	.	-	0	ID=g30228.t1.start1;Parent=g30228.t1;
OX451219.1_Phasia_obesa_genome_assembly,_chromosome:_5	AUGUSTUS	gene	88978753	88979682	.	+	.	ID=g30229;
OX451219.1_Phasia_obesa_genome_assembly,_chromosome:_5	AUGUSTUS	mRNA	88978753	88979682	1	+	.	ID=g30229.t1;Parent=g30229;
OX451219.1_Phasia_obesa_genome_assembly,_chromosome:_5	AUGUSTUS	start_codon	88978753	88978755	.	+	0	ID=g30229.t1.start1;Parent=g30229.t1;
OX451219.1_Phasia_obesa_genome_assembly,_chromosome:_5	AUGUSTUS	CDS	88978753	88979682	1	+	0	ID=g30229.t1.CDS1;Parent=g30229.t1;
OX451219.1_Phasia_obesa_genome_assembly,_chromosome:_5	AUGUSTUS	exon	88978753	88979682	.	+	.	ID=g30229.t1.exon1;Parent=g30229.t1;
OX451219.1_Phasia_obesa_genome_assembly,_chromosome:_5	AUGUSTUS	stop_codon	88979680	88979682	.	+	0	ID=g30229.t1.stop1;Parent=g30229.t1;
OX451219.1_Phasia_obesa_genome_assembly,_chromosome:_5	AUGUSTUS	gene	88989252	88989761	.	-	.	ID=g30230;
OX451219.1_Phasia_obesa_genome_assembly,_chromosome:_5	AUGUSTUS	mRNA	88989252	88989761	0.63	-	.	ID=g30230.t1;Parent=g30230;
OX451219.1_Phasia_obesa_genome_assembly,_chromosome:_5	AUGUSTUS	stop_codon	88989252	88989254	.	-	0	ID=g30230.t1.stop1;Parent=g30230.t1;
OX451219.1_Phasia_obesa_genome_assembly,_chromosome:_5	AUGUSTUS	CDS	88989252	88989638	1	-	0	ID=g30230.t1.CDS1;Parent=g30230.t1;
OX451219.1_Phasia_obesa_genome_assembly,_chromosome:_5	AUGUSTUS	exon	88989252	88989638	.	-	.	ID=g30230.t1.exon1;Parent=g30230.t1;
OX451219.1_Phasia_obesa_genome_assembly,_chromosome:_5	AUGUSTUS	intron	88989639	88989728	0.63	-	.	ID=g30230.t1.intron1;Parent=g30230.t1;
OX451219.1_Phasia_obesa_genome_assembly,_chromosome:_5	AUGUSTUS	CDS	88989729	88989761	0.63	-	0	ID=g30230.t1.CDS2;Parent=g30230.t1;
OX451219.1_Phasia_obesa_genome_assembly,_chromosome:_5	AUGUSTUS	exon	88989729	88989761	.	-	.	ID=g30230.t1.exon2;Parent=g30230.t1;
OX451219.1_Phasia_obesa_genome_assembly,_chromosome:_5	AUGUSTUS	start_codon	88989759	88989761	.	-	0	ID=g30230.t1.start1;Parent=g30230.t1;
OX451219.1_Phasia_obesa_genome_assembly,_chromosome:_5	AUGUSTUS	gene	88994590	89001119	.	+	.	ID=g30231;
OX451219.1_Phasia_obesa_genome_assembly,_chromosome:_5	AUGUSTUS	mRNA	88994590	89001119	1	+	.	ID=g30231.t1;Parent=g30231;
OX451219.1_Phasia_obesa_genome_assembly,_chromosome:_5	AUGUSTUS	start_codon	88994590	88994592	.	+	0	ID=g30231.t1.start1;Parent=g30231.t1;
OX451219.1_Phasia_obesa_genome_assembly,_chromosome:_5	AUGUSTUS	CDS	88994590	88994707	1	+	0	ID=g30231.t1.CDS1;Parent=g30231.t1;
OX451219.1_Phasia_obesa_genome_assembly,_chromosome:_5	AUGUSTUS	exon	88994590	88994707	.	+	.	ID=g30231.t1.exon1;Parent=g30231.t1;
OX451219.1_Phasia_obesa_genome_assembly,_chromosome:_5	AUGUSTUS	intron	88994708	88994837	1	+	.	ID=g30231.t1.intron1;Parent=g30231.t1;
OX451219.1_Phasia_obesa_genome_assembly,_chromosome:_5	AUGUSTUS	CDS	88994838	88994964	1	+	2	ID=g30231.t1.CDS2;Parent=g30231.t1;
OX451219.1_Phasia_obesa_genome_assembly,_chromosome:_5	AUGUSTUS	exon	88994838	88994964	.	+	.	ID=g30231.t1.exon2;Parent=g30231.t1;
OX451219.1_Phasia_obesa_genome_assembly,_chromosome:_5	AUGUSTUS	intron	88994965	89000832	1	+	.	ID=g30231.t1.intron2;Parent=g30231.t1;
OX451219.1_Phasia_obesa_genome_assembly,_chromosome:_5	AUGUSTUS	CDS	89000833	89000895	1	+	1	ID=g30231.t1.CDS3;Parent=g30231.t1;
OX451219.1_Phasia_obesa_genome_assembly,_chromosome:_5	AUGUSTUS	exon	89000833	89000895	.	+	.	ID=g30231.t1.exon3;Parent=g30231.t1;
OX451219.1_Phasia_obesa_genome_assembly,_chromosome:_5	AUGUSTUS	intron	89000896	89000965	1	+	.	ID=g30231.t1.intron3;Parent=g30231.t1;
OX451219.1_Phasia_obesa_genome_assembly,_chromosome:_5	AUGUSTUS	CDS	89000966	89001119	1	+	1	ID=g30231.t1.CDS4;Parent=g30231.t1;
OX451219.1_Phasia_obesa_genome_assembly,_chromosome:_5	AUGUSTUS	exon	89000966	89001119	.	+	.	ID=g30231.t1.exon4;Parent=g30231.t1;
OX451219.1_Phasia_obesa_genome_assembly,_chromosome:_5	AUGUSTUS	stop_codon	89001117	89001119	.	+	0	ID=g30231.t1.stop1;Parent=g30231.t1;
OX451219.1_Phasia_obesa_genome_assembly,_chromosome:_5	AUGUSTUS	gene	89008218	89019669	.	+	.	ID=g30232;
OX451219.1_Phasia_obesa_genome_assembly,_chromosome:_5	AUGUSTUS	mRNA	89008218	89019669	1	+	.	ID=g30232.t1;Parent=g30232;
OX451219.1_Phasia_obesa_genome_assembly,_chromosome:_5	AUGUSTUS	start_codon	89008218	89008220	.	+	0	ID=g30232.t1.start1;Parent=g30232.t1;
OX451219.1_Phasia_obesa_genome_assembly,_chromosome:_5	AUGUSTUS	CDS	89008218	89008269	1	+	0	ID=g30232.t1.CDS1;Parent=g30232.t1;
OX451219.1_Phasia_obesa_genome_assembly,_chromosome:_5	AUGUSTUS	exon	89008218	89008269	.	+	.	ID=g30232.t1.exon1;Parent=g30232.t1;
OX451219.1_Phasia_obesa_genome_assembly,_chromosome:_5	AUGUSTUS	intron	89008270	89016789	1	+	.	ID=g30232.t1.intron1;Parent=g30232.t1;
OX451219.1_Phasia_obesa_genome_assembly,_chromosome:_5	AUGUSTUS	CDS	89016790	89016889	1	+	2	ID=g30232.t1.CDS2;Parent=g30232.t1;
OX451219.1_Phasia_obesa_genome_assembly,_chromosome:_5	AUGUSTUS	exon	89016790	89016889	.	+	.	ID=g30232.t1.exon2;Parent=g30232.t1;
OX451219.1_Phasia_obesa_genome_assembly,_chromosome:_5	AUGUSTUS	intron	89016890	89019397	1	+	.	ID=g30232.t1.intron2;Parent=g30232.t1;
OX451219.1_Phasia_obesa_genome_assembly,_chromosome:_5	AUGUSTUS	CDS	89019398	89019463	1	+	1	ID=g30232.t1.CDS3;Parent=g30232.t1;
OX451219.1_Phasia_obesa_genome_assembly,_chromosome:_5	AUGUSTUS	exon	89019398	89019463	.	+	.	ID=g30232.t1.exon3;Parent=g30232.t1;
OX451219.1_Phasia_obesa_genome_assembly,_chromosome:_5	AUGUSTUS	intron	89019464	89019527	1	+	.	ID=g30232.t1.intron3;Parent=g30232.t1;
OX451219.1_Phasia_obesa_genome_assembly,_chromosome:_5	AUGUSTUS	CDS	89019528	89019669	1	+	1	ID=g30232.t1.CDS4;Parent=g30232.t1;
OX451219.1_Phasia_obesa_genome_assembly,_chromosome:_5	AUGUSTUS	exon	89019528	89019669	.	+	.	ID=g30232.t1.exon4;Parent=g30232.t1;
OX451219.1_Phasia_obesa_genome_assembly,_chromosome:_5	AUGUSTUS	stop_codon	89019667	89019669	.	+	0	ID=g30232.t1.stop1;Parent=g30232.t1;
OX451219.1_Phasia_obesa_genome_assembly,_chromosome:_5	AUGUSTUS	gene	89034582	89034891	.	-	.	ID=g30233;
OX451219.1_Phasia_obesa_genome_assembly,_chromosome:_5	AUGUSTUS	mRNA	89034582	89034891	1	-	.	ID=g30233.t1;Parent=g30233;
OX451219.1_Phasia_obesa_genome_assembly,_chromosome:_5	AUGUSTUS	stop_codon	89034582	89034584	.	-	0	ID=g30233.t1.stop1;Parent=g30233.t1;
OX451219.1_Phasia_obesa_genome_assembly,_chromosome:_5	AUGUSTUS	CDS	89034582	89034691	1	-	2	ID=g30233.t1.CDS1;Parent=g30233.t1;
OX451219.1_Phasia_obesa_genome_assembly,_chromosome:_5	AUGUSTUS	exon	89034582	89034691	.	-	.	ID=g30233.t1.exon1;Parent=g30233.t1;
OX451219.1_Phasia_obesa_genome_assembly,_chromosome:_5	AUGUSTUS	intron	89034692	89034767	1	-	.	ID=g30233.t1.intron1;Parent=g30233.t1;
OX451219.1_Phasia_obesa_genome_assembly,_chromosome:_5	AUGUSTUS	CDS	89034768	89034891	1	-	0	ID=g30233.t1.CDS2;Parent=g30233.t1;
OX451219.1_Phasia_obesa_genome_assembly,_chromosome:_5	AUGUSTUS	exon	89034768	89034891	.	-	.	ID=g30233.t1.exon2;Parent=g30233.t1;
OX451219.1_Phasia_obesa_genome_assembly,_chromosome:_5	AUGUSTUS	start_codon	89034889	89034891	.	-	0	ID=g30233.t1.start1;Parent=g30233.t1;
OX451219.1_Phasia_obesa_genome_assembly,_chromosome:_5	AUGUSTUS	gene	89042822	89048500	.	-	.	ID=g30234;
OX451219.1_Phasia_obesa_genome_assembly,_chromosome:_5	AUGUSTUS	mRNA	89042822	89048500	1	-	.	ID=g30234.t1;Parent=g30234;
OX451219.1_Phasia_obesa_genome_assembly,_chromosome:_5	AUGUSTUS	stop_codon	89042822	89042824	.	-	0	ID=g30234.t1.stop1;Parent=g30234.t1;
OX451219.1_Phasia_obesa_genome_assembly,_chromosome:_5	AUGUSTUS	CDS	89042822	89042920	1	-	0	ID=g30234.t1.CDS1;Parent=g30234.t1;
OX451219.1_Phasia_obesa_genome_assembly,_chromosome:_5	AUGUSTUS	exon	89042822	89042920	.	-	.	ID=g30234.t1.exon1;Parent=g30234.t1;
OX451219.1_Phasia_obesa_genome_assembly,_chromosome:_5	AUGUSTUS	intron	89042921	89045586	1	-	.	ID=g30234.t1.intron1;Parent=g30234.t1;
OX451219.1_Phasia_obesa_genome_assembly,_chromosome:_5	AUGUSTUS	CDS	89045587	89045767	1	-	1	ID=g30234.t1.CDS2;Parent=g30234.t1;
OX451219.1_Phasia_obesa_genome_assembly,_chromosome:_5	AUGUSTUS	exon	89045587	89045767	.	-	.	ID=g30234.t1.exon2;Parent=g30234.t1;
OX451219.1_Phasia_obesa_genome_assembly,_chromosome:_5	AUGUSTUS	intron	89045768	89048165	1	-	.	ID=g30234.t1.intron2;Parent=g30234.t1;
OX451219.1_Phasia_obesa_genome_assembly,_chromosome:_5	AUGUSTUS	CDS	89048166	89048500	1	-	0	ID=g30234.t1.CDS3;Parent=g30234.t1;
OX451219.1_Phasia_obesa_genome_assembly,_chromosome:_5	AUGUSTUS	exon	89048166	89048500	.	-	.	ID=g30234.t1.exon3;Parent=g30234.t1;
OX451219.1_Phasia_obesa_genome_assembly,_chromosome:_5	AUGUSTUS	start_codon	89048498	89048500	.	-	0	ID=g30234.t1.start1;Parent=g30234.t1;
OX451219.1_Phasia_obesa_genome_assembly,_chromosome:_5	AUGUSTUS	gene	89059988	89063913	.	+	.	ID=g30235;
OX451219.1_Phasia_obesa_genome_assembly,_chromosome:_5	AUGUSTUS	mRNA	89059988	89063913	1	+	.	ID=g30235.t1;Parent=g30235;
OX451219.1_Phasia_obesa_genome_assembly,_chromosome:_5	AUGUSTUS	start_codon	89059988	89059990	.	+	0	ID=g30235.t1.start1;Parent=g30235.t1;
OX451219.1_Phasia_obesa_genome_assembly,_chromosome:_5	AUGUSTUS	CDS	89059988	89060047	1	+	0	ID=g30235.t1.CDS1;Parent=g30235.t1;
OX451219.1_Phasia_obesa_genome_assembly,_chromosome:_5	AUGUSTUS	exon	89059988	89060047	.	+	.	ID=g30235.t1.exon1;Parent=g30235.t1;
OX451219.1_Phasia_obesa_genome_assembly,_chromosome:_5	AUGUSTUS	intron	89060048	89060142	1	+	.	ID=g30235.t1.intron1;Parent=g30235.t1;
OX451219.1_Phasia_obesa_genome_assembly,_chromosome:_5	AUGUSTUS	CDS	89060143	89060306	1	+	0	ID=g30235.t1.CDS2;Parent=g30235.t1;
OX451219.1_Phasia_obesa_genome_assembly,_chromosome:_5	AUGUSTUS	exon	89060143	89060306	.	+	.	ID=g30235.t1.exon2;Parent=g30235.t1;
OX451219.1_Phasia_obesa_genome_assembly,_chromosome:_5	AUGUSTUS	intron	89060307	89060419	1	+	.	ID=g30235.t1.intron2;Parent=g30235.t1;
OX451219.1_Phasia_obesa_genome_assembly,_chromosome:_5	AUGUSTUS	CDS	89060420	89060629	1	+	1	ID=g30235.t1.CDS3;Parent=g30235.t1;
OX451219.1_Phasia_obesa_genome_assembly,_chromosome:_5	AUGUSTUS	exon	89060420	89060629	.	+	.	ID=g30235.t1.exon3;Parent=g30235.t1;
OX451219.1_Phasia_obesa_genome_assembly,_chromosome:_5	AUGUSTUS	intron	89060630	89063672	1	+	.	ID=g30235.t1.intron3;Parent=g30235.t1;
OX451219.1_Phasia_obesa_genome_assembly,_chromosome:_5	AUGUSTUS	CDS	89063673	89063913	1	+	1	ID=g30235.t1.CDS4;Parent=g30235.t1;
OX451219.1_Phasia_obesa_genome_assembly,_chromosome:_5	AUGUSTUS	exon	89063673	89063913	.	+	.	ID=g30235.t1.exon4;Parent=g30235.t1;
OX451219.1_Phasia_obesa_genome_assembly,_chromosome:_5	AUGUSTUS	stop_codon	89063911	89063913	.	+	0	ID=g30235.t1.stop1;Parent=g30235.t1;
OX451219.1_Phasia_obesa_genome_assembly,_chromosome:_5	AUGUSTUS	gene	89103547	89104686	.	-	.	ID=g30236;
OX451219.1_Phasia_obesa_genome_assembly,_chromosome:_5	AUGUSTUS	mRNA	89103547	89104686	1	-	.	ID=g30236.t1;Parent=g30236;
OX451219.1_Phasia_obesa_genome_assembly,_chromosome:_5	AUGUSTUS	stop_codon	89103547	89103549	.	-	0	ID=g30236.t1.stop1;Parent=g30236.t1;
OX451219.1_Phasia_obesa_genome_assembly,_chromosome:_5	AUGUSTUS	CDS	89103547	89104686	1	-	0	ID=g30236.t1.CDS1;Parent=g30236.t1;
OX451219.1_Phasia_obesa_genome_assembly,_chromosome:_5	AUGUSTUS	exon	89103547	89104686	.	-	.	ID=g30236.t1.exon1;Parent=g30236.t1;
OX451219.1_Phasia_obesa_genome_assembly,_chromosome:_5	AUGUSTUS	start_codon	89104684	89104686	.	-	0	ID=g30236.t1.start1;Parent=g30236.t1;
OX451219.1_Phasia_obesa_genome_assembly,_chromosome:_5	AUGUSTUS	gene	89110150	89120057	.	+	.	ID=g30237;
OX451219.1_Phasia_obesa_genome_assembly,_chromosome:_5	AUGUSTUS	mRNA	89110150	89120057	1	+	.	ID=g30237.t1;Parent=g30237;
OX451219.1_Phasia_obesa_genome_assembly,_chromosome:_5	AUGUSTUS	start_codon	89110150	89110152	.	+	0	ID=g30237.t1.start1;Parent=g30237.t1;
OX451219.1_Phasia_obesa_genome_assembly,_chromosome:_5	AUGUSTUS	CDS	89110150	89110279	1	+	0	ID=g30237.t1.CDS1;Parent=g30237.t1;
OX451219.1_Phasia_obesa_genome_assembly,_chromosome:_5	AUGUSTUS	exon	89110150	89110279	.	+	.	ID=g30237.t1.exon1;Parent=g30237.t1;
OX451219.1_Phasia_obesa_genome_assembly,_chromosome:_5	AUGUSTUS	intron	89110280	89110341	1	+	.	ID=g30237.t1.intron1;Parent=g30237.t1;
OX451219.1_Phasia_obesa_genome_assembly,_chromosome:_5	AUGUSTUS	CDS	89110342	89110649	1	+	2	ID=g30237.t1.CDS2;Parent=g30237.t1;
OX451219.1_Phasia_obesa_genome_assembly,_chromosome:_5	AUGUSTUS	exon	89110342	89110649	.	+	.	ID=g30237.t1.exon2;Parent=g30237.t1;
OX451219.1_Phasia_obesa_genome_assembly,_chromosome:_5	AUGUSTUS	intron	89110650	89110711	1	+	.	ID=g30237.t1.intron2;Parent=g30237.t1;
OX451219.1_Phasia_obesa_genome_assembly,_chromosome:_5	AUGUSTUS	CDS	89110712	89110948	1	+	0	ID=g30237.t1.CDS3;Parent=g30237.t1;
OX451219.1_Phasia_obesa_genome_assembly,_chromosome:_5	AUGUSTUS	exon	89110712	89110948	.	+	.	ID=g30237.t1.exon3;Parent=g30237.t1;
OX451219.1_Phasia_obesa_genome_assembly,_chromosome:_5	AUGUSTUS	intron	89110949	89111002	1	+	.	ID=g30237.t1.intron3;Parent=g30237.t1;
OX451219.1_Phasia_obesa_genome_assembly,_chromosome:_5	AUGUSTUS	CDS	89111003	89111200	1	+	0	ID=g30237.t1.CDS4;Parent=g30237.t1;
OX451219.1_Phasia_obesa_genome_assembly,_chromosome:_5	AUGUSTUS	exon	89111003	89111200	.	+	.	ID=g30237.t1.exon4;Parent=g30237.t1;
OX451219.1_Phasia_obesa_genome_assembly,_chromosome:_5	AUGUSTUS	intron	89111201	89111306	1	+	.	ID=g30237.t1.intron4;Parent=g30237.t1;
OX451219.1_Phasia_obesa_genome_assembly,_chromosome:_5	AUGUSTUS	CDS	89111307	89111521	1	+	0	ID=g30237.t1.CDS5;Parent=g30237.t1;
OX451219.1_Phasia_obesa_genome_assembly,_chromosome:_5	AUGUSTUS	exon	89111307	89111521	.	+	.	ID=g30237.t1.exon5;Parent=g30237.t1;
OX451219.1_Phasia_obesa_genome_assembly,_chromosome:_5	AUGUSTUS	intron	89111522	89111703	1	+	.	ID=g30237.t1.intron5;Parent=g30237.t1;
OX451219.1_Phasia_obesa_genome_assembly,_chromosome:_5	AUGUSTUS	CDS	89111704	89111830	1	+	1	ID=g30237.t1.CDS6;Parent=g30237.t1;
OX451219.1_Phasia_obesa_genome_assembly,_chromosome:_5	AUGUSTUS	exon	89111704	89111830	.	+	.	ID=g30237.t1.exon6;Parent=g30237.t1;
OX451219.1_Phasia_obesa_genome_assembly,_chromosome:_5	AUGUSTUS	intron	89111831	89115424	1	+	.	ID=g30237.t1.intron6;Parent=g30237.t1;
OX451219.1_Phasia_obesa_genome_assembly,_chromosome:_5	AUGUSTUS	CDS	89115425	89115942	1	+	0	ID=g30237.t1.CDS7;Parent=g30237.t1;
OX451219.1_Phasia_obesa_genome_assembly,_chromosome:_5	AUGUSTUS	exon	89115425	89115942	.	+	.	ID=g30237.t1.exon7;Parent=g30237.t1;
OX451219.1_Phasia_obesa_genome_assembly,_chromosome:_5	AUGUSTUS	intron	89115943	89119876	1	+	.	ID=g30237.t1.intron7;Parent=g30237.t1;
OX451219.1_Phasia_obesa_genome_assembly,_chromosome:_5	AUGUSTUS	CDS	89119877	89120057	1	+	1	ID=g30237.t1.CDS8;Parent=g30237.t1;
OX451219.1_Phasia_obesa_genome_assembly,_chromosome:_5	AUGUSTUS	exon	89119877	89120057	.	+	.	ID=g30237.t1.exon8;Parent=g30237.t1;
OX451219.1_Phasia_obesa_genome_assembly,_chromosome:_5	AUGUSTUS	stop_codon	89120055	89120057	.	+	0	ID=g30237.t1.stop1;Parent=g30237.t1;
OX451219.1_Phasia_obesa_genome_assembly,_chromosome:_5	AUGUSTUS	gene	89150482	89167840	.	+	.	ID=g30238;
OX451219.1_Phasia_obesa_genome_assembly,_chromosome:_5	AUGUSTUS	mRNA	89150482	89167840	1	+	.	ID=g30238.t1;Parent=g30238;
OX451219.1_Phasia_obesa_genome_assembly,_chromosome:_5	AUGUSTUS	start_codon	89150482	89150484	.	+	0	ID=g30238.t1.start1;Parent=g30238.t1;
OX451219.1_Phasia_obesa_genome_assembly,_chromosome:_5	AUGUSTUS	CDS	89150482	89150611	1	+	0	ID=g30238.t1.CDS1;Parent=g30238.t1;
OX451219.1_Phasia_obesa_genome_assembly,_chromosome:_5	AUGUSTUS	exon	89150482	89150611	.	+	.	ID=g30238.t1.exon1;Parent=g30238.t1;
OX451219.1_Phasia_obesa_genome_assembly,_chromosome:_5	AUGUSTUS	intron	89150612	89160055	1	+	.	ID=g30238.t1.intron1;Parent=g30238.t1;
OX451219.1_Phasia_obesa_genome_assembly,_chromosome:_5	AUGUSTUS	CDS	89160056	89160240	1	+	2	ID=g30238.t1.CDS2;Parent=g30238.t1;
OX451219.1_Phasia_obesa_genome_assembly,_chromosome:_5	AUGUSTUS	exon	89160056	89160240	.	+	.	ID=g30238.t1.exon2;Parent=g30238.t1;
OX451219.1_Phasia_obesa_genome_assembly,_chromosome:_5	AUGUSTUS	intron	89160241	89164347	1	+	.	ID=g30238.t1.intron2;Parent=g30238.t1;
OX451219.1_Phasia_obesa_genome_assembly,_chromosome:_5	AUGUSTUS	CDS	89164348	89165270	1	+	0	ID=g30238.t1.CDS3;Parent=g30238.t1;
OX451219.1_Phasia_obesa_genome_assembly,_chromosome:_5	AUGUSTUS	exon	89164348	89165270	.	+	.	ID=g30238.t1.exon3;Parent=g30238.t1;
OX451219.1_Phasia_obesa_genome_assembly,_chromosome:_5	AUGUSTUS	intron	89165271	89165478	1	+	.	ID=g30238.t1.intron3;Parent=g30238.t1;
OX451219.1_Phasia_obesa_genome_assembly,_chromosome:_5	AUGUSTUS	CDS	89165479	89165618	1	+	1	ID=g30238.t1.CDS4;Parent=g30238.t1;
OX451219.1_Phasia_obesa_genome_assembly,_chromosome:_5	AUGUSTUS	exon	89165479	89165618	.	+	.	ID=g30238.t1.exon4;Parent=g30238.t1;
OX451219.1_Phasia_obesa_genome_assembly,_chromosome:_5	AUGUSTUS	intron	89165619	89167472	1	+	.	ID=g30238.t1.intron4;Parent=g30238.t1;
OX451219.1_Phasia_obesa_genome_assembly,_chromosome:_5	AUGUSTUS	CDS	89167473	89167840	1	+	2	ID=g30238.t1.CDS5;Parent=g30238.t1;
OX451219.1_Phasia_obesa_genome_assembly,_chromosome:_5	AUGUSTUS	exon	89167473	89167840	.	+	.	ID=g30238.t1.exon5;Parent=g30238.t1;
OX451219.1_Phasia_obesa_genome_assembly,_chromosome:_5	AUGUSTUS	stop_codon	89167838	89167840	.	+	0	ID=g30238.t1.stop1;Parent=g30238.t1;
OX451219.1_Phasia_obesa_genome_assembly,_chromosome:_5	AUGUSTUS	gene	89177592	89178624	.	-	.	ID=g30239;
OX451219.1_Phasia_obesa_genome_assembly,_chromosome:_5	AUGUSTUS	mRNA	89177592	89178624	1	-	.	ID=g30239.t1;Parent=g30239;
OX451219.1_Phasia_obesa_genome_assembly,_chromosome:_5	AUGUSTUS	stop_codon	89177592	89177594	.	-	0	ID=g30239.t1.stop1;Parent=g30239.t1;
OX451219.1_Phasia_obesa_genome_assembly,_chromosome:_5	AUGUSTUS	CDS	89177592	89177922	1	-	1	ID=g30239.t1.CDS1;Parent=g30239.t1;
OX451219.1_Phasia_obesa_genome_assembly,_chromosome:_5	AUGUSTUS	exon	89177592	89177922	.	-	.	ID=g30239.t1.exon1;Parent=g30239.t1;
OX451219.1_Phasia_obesa_genome_assembly,_chromosome:_5	AUGUSTUS	intron	89177923	89177988	1	-	.	ID=g30239.t1.intron1;Parent=g30239.t1;
OX451219.1_Phasia_obesa_genome_assembly,_chromosome:_5	AUGUSTUS	CDS	89177989	89178105	1	-	1	ID=g30239.t1.CDS2;Parent=g30239.t1;
OX451219.1_Phasia_obesa_genome_assembly,_chromosome:_5	AUGUSTUS	exon	89177989	89178105	.	-	.	ID=g30239.t1.exon2;Parent=g30239.t1;
OX451219.1_Phasia_obesa_genome_assembly,_chromosome:_5	AUGUSTUS	intron	89178106	89178272	1	-	.	ID=g30239.t1.intron2;Parent=g30239.t1;
OX451219.1_Phasia_obesa_genome_assembly,_chromosome:_5	AUGUSTUS	CDS	89178273	89178454	1	-	0	ID=g30239.t1.CDS3;Parent=g30239.t1;
OX451219.1_Phasia_obesa_genome_assembly,_chromosome:_5	AUGUSTUS	exon	89178273	89178454	.	-	.	ID=g30239.t1.exon3;Parent=g30239.t1;
OX451219.1_Phasia_obesa_genome_assembly,_chromosome:_5	AUGUSTUS	intron	89178455	89178519	1	-	.	ID=g30239.t1.intron3;Parent=g30239.t1;
OX451219.1_Phasia_obesa_genome_assembly,_chromosome:_5	AUGUSTUS	CDS	89178520	89178624	1	-	0	ID=g30239.t1.CDS4;Parent=g30239.t1;
OX451219.1_Phasia_obesa_genome_assembly,_chromosome:_5	AUGUSTUS	exon	89178520	89178624	.	-	.	ID=g30239.t1.exon4;Parent=g30239.t1;
OX451219.1_Phasia_obesa_genome_assembly,_chromosome:_5	AUGUSTUS	start_codon	89178622	89178624	.	-	0	ID=g30239.t1.start1;Parent=g30239.t1;
OX451219.1_Phasia_obesa_genome_assembly,_chromosome:_5	AUGUSTUS	gene	89179860	89180550	.	+	.	ID=g30240;
OX451219.1_Phasia_obesa_genome_assembly,_chromosome:_5	AUGUSTUS	mRNA	89179860	89180550	1	+	.	ID=g30240.t1;Parent=g30240;
OX451219.1_Phasia_obesa_genome_assembly,_chromosome:_5	AUGUSTUS	start_codon	89179860	89179862	.	+	0	ID=g30240.t1.start1;Parent=g30240.t1;
OX451219.1_Phasia_obesa_genome_assembly,_chromosome:_5	AUGUSTUS	CDS	89179860	89179943	1	+	0	ID=g30240.t1.CDS1;Parent=g30240.t1;
OX451219.1_Phasia_obesa_genome_assembly,_chromosome:_5	AUGUSTUS	exon	89179860	89179943	.	+	.	ID=g30240.t1.exon1;Parent=g30240.t1;
OX451219.1_Phasia_obesa_genome_assembly,_chromosome:_5	AUGUSTUS	intron	89179944	89180023	1	+	.	ID=g30240.t1.intron1;Parent=g30240.t1;
OX451219.1_Phasia_obesa_genome_assembly,_chromosome:_5	AUGUSTUS	CDS	89180024	89180200	1	+	0	ID=g30240.t1.CDS2;Parent=g30240.t1;
OX451219.1_Phasia_obesa_genome_assembly,_chromosome:_5	AUGUSTUS	exon	89180024	89180200	.	+	.	ID=g30240.t1.exon2;Parent=g30240.t1;
OX451219.1_Phasia_obesa_genome_assembly,_chromosome:_5	AUGUSTUS	intron	89180201	89180259	1	+	.	ID=g30240.t1.intron2;Parent=g30240.t1;
OX451219.1_Phasia_obesa_genome_assembly,_chromosome:_5	AUGUSTUS	CDS	89180260	89180550	1	+	0	ID=g30240.t1.CDS3;Parent=g30240.t1;
OX451219.1_Phasia_obesa_genome_assembly,_chromosome:_5	AUGUSTUS	exon	89180260	89180550	.	+	.	ID=g30240.t1.exon3;Parent=g30240.t1;
OX451219.1_Phasia_obesa_genome_assembly,_chromosome:_5	AUGUSTUS	stop_codon	89180548	89180550	.	+	0	ID=g30240.t1.stop1;Parent=g30240.t1;
OX451219.1_Phasia_obesa_genome_assembly,_chromosome:_5	AUGUSTUS	gene	89180810	89196446	.	-	.	ID=g30241;
OX451219.1_Phasia_obesa_genome_assembly,_chromosome:_5	AUGUSTUS	mRNA	89180810	89196446	1	-	.	ID=g30241.t1;Parent=g30241;
OX451219.1_Phasia_obesa_genome_assembly,_chromosome:_5	AUGUSTUS	stop_codon	89180810	89180812	.	-	0	ID=g30241.t1.stop1;Parent=g30241.t1;
OX451219.1_Phasia_obesa_genome_assembly,_chromosome:_5	AUGUSTUS	CDS	89180810	89181090	1	-	2	ID=g30241.t1.CDS1;Parent=g30241.t1;
OX451219.1_Phasia_obesa_genome_assembly,_chromosome:_5	AUGUSTUS	exon	89180810	89181090	.	-	.	ID=g30241.t1.exon1;Parent=g30241.t1;
OX451219.1_Phasia_obesa_genome_assembly,_chromosome:_5	AUGUSTUS	intron	89181091	89181209	1	-	.	ID=g30241.t1.intron1;Parent=g30241.t1;
OX451219.1_Phasia_obesa_genome_assembly,_chromosome:_5	AUGUSTUS	CDS	89181210	89181346	1	-	1	ID=g30241.t1.CDS2;Parent=g30241.t1;
OX451219.1_Phasia_obesa_genome_assembly,_chromosome:_5	AUGUSTUS	exon	89181210	89181346	.	-	.	ID=g30241.t1.exon2;Parent=g30241.t1;
OX451219.1_Phasia_obesa_genome_assembly,_chromosome:_5	AUGUSTUS	intron	89181347	89195160	1	-	.	ID=g30241.t1.intron2;Parent=g30241.t1;
OX451219.1_Phasia_obesa_genome_assembly,_chromosome:_5	AUGUSTUS	CDS	89195161	89195285	1	-	0	ID=g30241.t1.CDS3;Parent=g30241.t1;
OX451219.1_Phasia_obesa_genome_assembly,_chromosome:_5	AUGUSTUS	exon	89195161	89195285	.	-	.	ID=g30241.t1.exon3;Parent=g30241.t1;
OX451219.1_Phasia_obesa_genome_assembly,_chromosome:_5	AUGUSTUS	intron	89195286	89195854	1	-	.	ID=g30241.t1.intron3;Parent=g30241.t1;
OX451219.1_Phasia_obesa_genome_assembly,_chromosome:_5	AUGUSTUS	CDS	89195855	89196007	1	-	0	ID=g30241.t1.CDS4;Parent=g30241.t1;
OX451219.1_Phasia_obesa_genome_assembly,_chromosome:_5	AUGUSTUS	exon	89195855	89196007	.	-	.	ID=g30241.t1.exon4;Parent=g30241.t1;
OX451219.1_Phasia_obesa_genome_assembly,_chromosome:_5	AUGUSTUS	intron	89196008	89196069	1	-	.	ID=g30241.t1.intron4;Parent=g30241.t1;
OX451219.1_Phasia_obesa_genome_assembly,_chromosome:_5	AUGUSTUS	CDS	89196070	89196233	1	-	2	ID=g30241.t1.CDS5;Parent=g30241.t1;
OX451219.1_Phasia_obesa_genome_assembly,_chromosome:_5	AUGUSTUS	exon	89196070	89196233	.	-	.	ID=g30241.t1.exon5;Parent=g30241.t1;
OX451219.1_Phasia_obesa_genome_assembly,_chromosome:_5	AUGUSTUS	intron	89196234	89196307	1	-	.	ID=g30241.t1.intron5;Parent=g30241.t1;
OX451219.1_Phasia_obesa_genome_assembly,_chromosome:_5	AUGUSTUS	CDS	89196308	89196446	1	-	0	ID=g30241.t1.CDS6;Parent=g30241.t1;
OX451219.1_Phasia_obesa_genome_assembly,_chromosome:_5	AUGUSTUS	exon	89196308	89196446	.	-	.	ID=g30241.t1.exon6;Parent=g30241.t1;
OX451219.1_Phasia_obesa_genome_assembly,_chromosome:_5	AUGUSTUS	start_codon	89196444	89196446	.	-	0	ID=g30241.t1.start1;Parent=g30241.t1;
OX451219.1_Phasia_obesa_genome_assembly,_chromosome:_5	GeneMark.hmm3	mRNA	89180810	89181231	.	-	.	ID=g30241.t2;Parent=g30241;
OX451219.1_Phasia_obesa_genome_assembly,_chromosome:_5	GeneMark.hmm3	stop_codon	89180810	89180812	.	-	0	ID=g30241.t2.stop1;Parent=g30241.t2;
OX451219.1_Phasia_obesa_genome_assembly,_chromosome:_5	GeneMark.hmm3	CDS	89180810	89181090	.	-	2	ID=g30241.t2.CDS1;Parent=g30241.t2;
OX451219.1_Phasia_obesa_genome_assembly,_chromosome:_5	GeneMark.hmm3	exon	89180810	89181090	0	-	.	ID=g30241.t2.exon1;Parent=g30241.t2;
OX451219.1_Phasia_obesa_genome_assembly,_chromosome:_5	GeneMark.hmm3	intron	89181091	89181209	.	-	0	ID=g30241.t2.intron1;Parent=g30241.t2;
OX451219.1_Phasia_obesa_genome_assembly,_chromosome:_5	GeneMark.hmm3	CDS	89181210	89181231	.	-	0	ID=g30241.t2.CDS2;Parent=g30241.t2;
OX451219.1_Phasia_obesa_genome_assembly,_chromosome:_5	GeneMark.hmm3	exon	89181210	89181231	0	-	.	ID=g30241.t2.exon2;Parent=g30241.t2;
OX451219.1_Phasia_obesa_genome_assembly,_chromosome:_5	GeneMark.hmm3	start_codon	89181229	89181231	.	-	0	ID=g30241.t2.start1;Parent=g30241.t2;
OX451219.1_Phasia_obesa_genome_assembly,_chromosome:_5	AUGUSTUS	gene	89231224	89235020	.	+	.	ID=g30242;
OX451219.1_Phasia_obesa_genome_assembly,_chromosome:_5	AUGUSTUS	mRNA	89231224	89235020	1	+	.	ID=g30242.t1;Parent=g30242;
OX451219.1_Phasia_obesa_genome_assembly,_chromosome:_5	AUGUSTUS	start_codon	89231224	89231226	.	+	0	ID=g30242.t1.start1;Parent=g30242.t1;
OX451219.1_Phasia_obesa_genome_assembly,_chromosome:_5	AUGUSTUS	CDS	89231224	89231754	1	+	0	ID=g30242.t1.CDS1;Parent=g30242.t1;
OX451219.1_Phasia_obesa_genome_assembly,_chromosome:_5	AUGUSTUS	exon	89231224	89231754	.	+	.	ID=g30242.t1.exon1;Parent=g30242.t1;
OX451219.1_Phasia_obesa_genome_assembly,_chromosome:_5	AUGUSTUS	intron	89231755	89231830	1	+	.	ID=g30242.t1.intron1;Parent=g30242.t1;
OX451219.1_Phasia_obesa_genome_assembly,_chromosome:_5	AUGUSTUS	CDS	89231831	89231983	1	+	0	ID=g30242.t1.CDS2;Parent=g30242.t1;
OX451219.1_Phasia_obesa_genome_assembly,_chromosome:_5	AUGUSTUS	exon	89231831	89231983	.	+	.	ID=g30242.t1.exon2;Parent=g30242.t1;
OX451219.1_Phasia_obesa_genome_assembly,_chromosome:_5	AUGUSTUS	intron	89231984	89232046	1	+	.	ID=g30242.t1.intron2;Parent=g30242.t1;
OX451219.1_Phasia_obesa_genome_assembly,_chromosome:_5	AUGUSTUS	CDS	89232047	89232840	1	+	0	ID=g30242.t1.CDS3;Parent=g30242.t1;
OX451219.1_Phasia_obesa_genome_assembly,_chromosome:_5	AUGUSTUS	exon	89232047	89232840	.	+	.	ID=g30242.t1.exon3;Parent=g30242.t1;
OX451219.1_Phasia_obesa_genome_assembly,_chromosome:_5	AUGUSTUS	intron	89232841	89234653	1	+	.	ID=g30242.t1.intron3;Parent=g30242.t1;
OX451219.1_Phasia_obesa_genome_assembly,_chromosome:_5	AUGUSTUS	CDS	89234654	89235020	1	+	1	ID=g30242.t1.CDS4;Parent=g30242.t1;
OX451219.1_Phasia_obesa_genome_assembly,_chromosome:_5	AUGUSTUS	exon	89234654	89235020	.	+	.	ID=g30242.t1.exon4;Parent=g30242.t1;
OX451219.1_Phasia_obesa_genome_assembly,_chromosome:_5	AUGUSTUS	stop_codon	89235018	89235020	.	+	0	ID=g30242.t1.stop1;Parent=g30242.t1;
OX451219.1_Phasia_obesa_genome_assembly,_chromosome:_5	AUGUSTUS	gene	89255857	89256312	.	-	.	ID=g30243;
OX451219.1_Phasia_obesa_genome_assembly,_chromosome:_5	AUGUSTUS	mRNA	89255857	89256312	0.69	-	.	ID=g30243.t1;Parent=g30243;
OX451219.1_Phasia_obesa_genome_assembly,_chromosome:_5	AUGUSTUS	stop_codon	89255857	89255859	.	-	0	ID=g30243.t1.stop1;Parent=g30243.t1;
OX451219.1_Phasia_obesa_genome_assembly,_chromosome:_5	AUGUSTUS	CDS	89255857	89255927	0.72	-	2	ID=g30243.t1.CDS1;Parent=g30243.t1;
OX451219.1_Phasia_obesa_genome_assembly,_chromosome:_5	AUGUSTUS	exon	89255857	89255927	.	-	.	ID=g30243.t1.exon1;Parent=g30243.t1;
OX451219.1_Phasia_obesa_genome_assembly,_chromosome:_5	AUGUSTUS	intron	89255928	89256119	0.69	-	.	ID=g30243.t1.intron1;Parent=g30243.t1;
OX451219.1_Phasia_obesa_genome_assembly,_chromosome:_5	AUGUSTUS	CDS	89256120	89256312	0.92	-	0	ID=g30243.t1.CDS2;Parent=g30243.t1;
OX451219.1_Phasia_obesa_genome_assembly,_chromosome:_5	AUGUSTUS	exon	89256120	89256312	.	-	.	ID=g30243.t1.exon2;Parent=g30243.t1;
OX451219.1_Phasia_obesa_genome_assembly,_chromosome:_5	AUGUSTUS	start_codon	89256310	89256312	.	-	0	ID=g30243.t1.start1;Parent=g30243.t1;
OX451219.1_Phasia_obesa_genome_assembly,_chromosome:_5	AUGUSTUS	gene	89256391	89256669	.	-	.	ID=g30244;
OX451219.1_Phasia_obesa_genome_assembly,_chromosome:_5	AUGUSTUS	mRNA	89256391	89256669	1	-	.	ID=g30244.t1;Parent=g30244;
OX451219.1_Phasia_obesa_genome_assembly,_chromosome:_5	AUGUSTUS	stop_codon	89256391	89256393	.	-	0	ID=g30244.t1.stop1;Parent=g30244.t1;
OX451219.1_Phasia_obesa_genome_assembly,_chromosome:_5	AUGUSTUS	CDS	89256391	89256669	1	-	0	ID=g30244.t1.CDS1;Parent=g30244.t1;
OX451219.1_Phasia_obesa_genome_assembly,_chromosome:_5	AUGUSTUS	exon	89256391	89256669	.	-	.	ID=g30244.t1.exon1;Parent=g30244.t1;
OX451219.1_Phasia_obesa_genome_assembly,_chromosome:_5	AUGUSTUS	start_codon	89256667	89256669	.	-	0	ID=g30244.t1.start1;Parent=g30244.t1;
OX451219.1_Phasia_obesa_genome_assembly,_chromosome:_5	AUGUSTUS	gene	89257032	89257253	.	-	.	ID=g30245;
OX451219.1_Phasia_obesa_genome_assembly,_chromosome:_5	AUGUSTUS	mRNA	89257032	89257253	0.88	-	.	ID=g30245.t1;Parent=g30245;
OX451219.1_Phasia_obesa_genome_assembly,_chromosome:_5	AUGUSTUS	stop_codon	89257032	89257034	.	-	0	ID=g30245.t1.stop1;Parent=g30245.t1;
OX451219.1_Phasia_obesa_genome_assembly,_chromosome:_5	AUGUSTUS	CDS	89257032	89257253	0.88	-	0	ID=g30245.t1.CDS1;Parent=g30245.t1;
OX451219.1_Phasia_obesa_genome_assembly,_chromosome:_5	AUGUSTUS	exon	89257032	89257253	.	-	.	ID=g30245.t1.exon1;Parent=g30245.t1;
OX451219.1_Phasia_obesa_genome_assembly,_chromosome:_5	AUGUSTUS	start_codon	89257251	89257253	.	-	0	ID=g30245.t1.start1;Parent=g30245.t1;
OX451219.1_Phasia_obesa_genome_assembly,_chromosome:_5	AUGUSTUS	gene	89257404	89257913	.	-	.	ID=g30246;
OX451219.1_Phasia_obesa_genome_assembly,_chromosome:_5	AUGUSTUS	mRNA	89257404	89257796	0.94	-	.	ID=g30246.t1;Parent=g30246;
OX451219.1_Phasia_obesa_genome_assembly,_chromosome:_5	AUGUSTUS	stop_codon	89257404	89257406	.	-	0	ID=g30246.t1.stop1;Parent=g30246.t1;
OX451219.1_Phasia_obesa_genome_assembly,_chromosome:_5	AUGUSTUS	CDS	89257404	89257796	0.94	-	0	ID=g30246.t1.CDS1;Parent=g30246.t1;
OX451219.1_Phasia_obesa_genome_assembly,_chromosome:_5	AUGUSTUS	exon	89257404	89257796	.	-	.	ID=g30246.t1.exon1;Parent=g30246.t1;
OX451219.1_Phasia_obesa_genome_assembly,_chromosome:_5	AUGUSTUS	start_codon	89257794	89257796	.	-	0	ID=g30246.t1.start1;Parent=g30246.t1;
OX451219.1_Phasia_obesa_genome_assembly,_chromosome:_5	GeneMark.hmm3	mRNA	89257404	89257913	.	-	.	ID=g30246.t2;Parent=g30246;
OX451219.1_Phasia_obesa_genome_assembly,_chromosome:_5	GeneMark.hmm3	CDS	89257404	89257913	.	-	0	ID=g30246.t2.CDS1;Parent=g30246.t2;
OX451219.1_Phasia_obesa_genome_assembly,_chromosome:_5	GeneMark.hmm3	exon	89257404	89257913	.	-	0	ID=g30246.t2.exon1;Parent=g30246.t2;
OX451219.1_Phasia_obesa_genome_assembly,_chromosome:_5	AUGUSTUS	gene	89257964	89258976	.	-	.	ID=g30247;
OX451219.1_Phasia_obesa_genome_assembly,_chromosome:_5	AUGUSTUS	mRNA	89258227	89258976	0.77	-	.	ID=g30247.t1;Parent=g30247;
OX451219.1_Phasia_obesa_genome_assembly,_chromosome:_5	AUGUSTUS	stop_codon	89258227	89258229	.	-	0	ID=g30247.t1.stop1;Parent=g30247.t1;
OX451219.1_Phasia_obesa_genome_assembly,_chromosome:_5	AUGUSTUS	CDS	89258227	89258976	0.77	-	0	ID=g30247.t1.CDS1;Parent=g30247.t1;
OX451219.1_Phasia_obesa_genome_assembly,_chromosome:_5	AUGUSTUS	exon	89258227	89258976	.	-	.	ID=g30247.t1.exon1;Parent=g30247.t1;
OX451219.1_Phasia_obesa_genome_assembly,_chromosome:_5	AUGUSTUS	start_codon	89258974	89258976	.	-	0	ID=g30247.t1.start1;Parent=g30247.t1;
OX451219.1_Phasia_obesa_genome_assembly,_chromosome:_5	AUGUSTUS	mRNA	89257964	89258976	0.48	-	.	ID=g30247.t2;Parent=g30247;
OX451219.1_Phasia_obesa_genome_assembly,_chromosome:_5	AUGUSTUS	stop_codon	89257964	89257966	.	-	0	ID=g30247.t2.stop1;Parent=g30247.t2;
OX451219.1_Phasia_obesa_genome_assembly,_chromosome:_5	AUGUSTUS	CDS	89257964	89258122	0.73	-	0	ID=g30247.t2.CDS1;Parent=g30247.t2;
OX451219.1_Phasia_obesa_genome_assembly,_chromosome:_5	AUGUSTUS	exon	89257964	89258122	.	-	.	ID=g30247.t2.exon1;Parent=g30247.t2;
OX451219.1_Phasia_obesa_genome_assembly,_chromosome:_5	AUGUSTUS	intron	89258123	89258679	0.55	-	.	ID=g30247.t2.intron1;Parent=g30247.t2;
OX451219.1_Phasia_obesa_genome_assembly,_chromosome:_5	AUGUSTUS	CDS	89258680	89258976	0.48	-	0	ID=g30247.t2.CDS2;Parent=g30247.t2;
OX451219.1_Phasia_obesa_genome_assembly,_chromosome:_5	AUGUSTUS	exon	89258680	89258976	.	-	.	ID=g30247.t2.exon2;Parent=g30247.t2;
OX451219.1_Phasia_obesa_genome_assembly,_chromosome:_5	AUGUSTUS	start_codon	89258974	89258976	.	-	0	ID=g30247.t2.start1;Parent=g30247.t2;
OX451219.1_Phasia_obesa_genome_assembly,_chromosome:_5	AUGUSTUS	mRNA	89258676	89258976	0.36	-	.	ID=g30247.t3;Parent=g30247;
OX451219.1_Phasia_obesa_genome_assembly,_chromosome:_5	AUGUSTUS	stop_codon	89258676	89258678	.	-	0	ID=g30247.t3.stop1;Parent=g30247.t3;
OX451219.1_Phasia_obesa_genome_assembly,_chromosome:_5	AUGUSTUS	CDS	89258676	89258737	0.41	-	2	ID=g30247.t3.CDS1;Parent=g30247.t3;
OX451219.1_Phasia_obesa_genome_assembly,_chromosome:_5	AUGUSTUS	exon	89258676	89258737	.	-	.	ID=g30247.t3.exon1;Parent=g30247.t3;
OX451219.1_Phasia_obesa_genome_assembly,_chromosome:_5	AUGUSTUS	intron	89258738	89258813	0.39	-	.	ID=g30247.t3.intron1;Parent=g30247.t3;
OX451219.1_Phasia_obesa_genome_assembly,_chromosome:_5	AUGUSTUS	CDS	89258814	89258976	0.36	-	0	ID=g30247.t3.CDS2;Parent=g30247.t3;
OX451219.1_Phasia_obesa_genome_assembly,_chromosome:_5	AUGUSTUS	exon	89258814	89258976	.	-	.	ID=g30247.t3.exon2;Parent=g30247.t3;
OX451219.1_Phasia_obesa_genome_assembly,_chromosome:_5	AUGUSTUS	start_codon	89258974	89258976	.	-	0	ID=g30247.t3.start1;Parent=g30247.t3;
OX451219.1_Phasia_obesa_genome_assembly,_chromosome:_5	AUGUSTUS	gene	89259237	89259692	.	-	.	ID=g30248;
OX451219.1_Phasia_obesa_genome_assembly,_chromosome:_5	AUGUSTUS	mRNA	89259237	89259692	1	-	.	ID=g30248.t1;Parent=g30248;
OX451219.1_Phasia_obesa_genome_assembly,_chromosome:_5	AUGUSTUS	stop_codon	89259237	89259239	.	-	0	ID=g30248.t1.stop1;Parent=g30248.t1;
OX451219.1_Phasia_obesa_genome_assembly,_chromosome:_5	AUGUSTUS	CDS	89259237	89259692	1	-	0	ID=g30248.t1.CDS1;Parent=g30248.t1;
OX451219.1_Phasia_obesa_genome_assembly,_chromosome:_5	AUGUSTUS	exon	89259237	89259692	.	-	.	ID=g30248.t1.exon1;Parent=g30248.t1;
OX451219.1_Phasia_obesa_genome_assembly,_chromosome:_5	AUGUSTUS	start_codon	89259690	89259692	.	-	0	ID=g30248.t1.start1;Parent=g30248.t1;
OX451219.1_Phasia_obesa_genome_assembly,_chromosome:_5	AUGUSTUS	gene	89263560	89267689	.	-	.	ID=g30249;
OX451219.1_Phasia_obesa_genome_assembly,_chromosome:_5	AUGUSTUS	mRNA	89263560	89267689	1	-	.	ID=g30249.t1;Parent=g30249;
OX451219.1_Phasia_obesa_genome_assembly,_chromosome:_5	AUGUSTUS	stop_codon	89263560	89263562	.	-	0	ID=g30249.t1.stop1;Parent=g30249.t1;
OX451219.1_Phasia_obesa_genome_assembly,_chromosome:_5	AUGUSTUS	CDS	89263560	89264013	1	-	1	ID=g30249.t1.CDS1;Parent=g30249.t1;
OX451219.1_Phasia_obesa_genome_assembly,_chromosome:_5	AUGUSTUS	exon	89263560	89264013	.	-	.	ID=g30249.t1.exon1;Parent=g30249.t1;
OX451219.1_Phasia_obesa_genome_assembly,_chromosome:_5	AUGUSTUS	intron	89264014	89267375	1	-	.	ID=g30249.t1.intron1;Parent=g30249.t1;
OX451219.1_Phasia_obesa_genome_assembly,_chromosome:_5	AUGUSTUS	CDS	89267376	89267468	1	-	1	ID=g30249.t1.CDS2;Parent=g30249.t1;
OX451219.1_Phasia_obesa_genome_assembly,_chromosome:_5	AUGUSTUS	exon	89267376	89267468	.	-	.	ID=g30249.t1.exon2;Parent=g30249.t1;
OX451219.1_Phasia_obesa_genome_assembly,_chromosome:_5	AUGUSTUS	intron	89267469	89267624	1	-	.	ID=g30249.t1.intron2;Parent=g30249.t1;
OX451219.1_Phasia_obesa_genome_assembly,_chromosome:_5	AUGUSTUS	CDS	89267625	89267689	1	-	0	ID=g30249.t1.CDS3;Parent=g30249.t1;
OX451219.1_Phasia_obesa_genome_assembly,_chromosome:_5	AUGUSTUS	exon	89267625	89267689	.	-	.	ID=g30249.t1.exon3;Parent=g30249.t1;
OX451219.1_Phasia_obesa_genome_assembly,_chromosome:_5	AUGUSTUS	start_codon	89267687	89267689	.	-	0	ID=g30249.t1.start1;Parent=g30249.t1;
OX451219.1_Phasia_obesa_genome_assembly,_chromosome:_5	AUGUSTUS	gene	89268024	89270075	.	+	.	ID=g30250;
OX451219.1_Phasia_obesa_genome_assembly,_chromosome:_5	AUGUSTUS	mRNA	89268024	89270075	1	+	.	ID=g30250.t1;Parent=g30250;
OX451219.1_Phasia_obesa_genome_assembly,_chromosome:_5	AUGUSTUS	start_codon	89268024	89268026	.	+	0	ID=g30250.t1.start1;Parent=g30250.t1;
OX451219.1_Phasia_obesa_genome_assembly,_chromosome:_5	AUGUSTUS	CDS	89268024	89268038	1	+	0	ID=g30250.t1.CDS1;Parent=g30250.t1;
OX451219.1_Phasia_obesa_genome_assembly,_chromosome:_5	AUGUSTUS	exon	89268024	89268038	.	+	.	ID=g30250.t1.exon1;Parent=g30250.t1;
OX451219.1_Phasia_obesa_genome_assembly,_chromosome:_5	AUGUSTUS	intron	89268039	89268099	1	+	.	ID=g30250.t1.intron1;Parent=g30250.t1;
OX451219.1_Phasia_obesa_genome_assembly,_chromosome:_5	AUGUSTUS	CDS	89268100	89268711	1	+	0	ID=g30250.t1.CDS2;Parent=g30250.t1;
OX451219.1_Phasia_obesa_genome_assembly,_chromosome:_5	AUGUSTUS	exon	89268100	89268711	.	+	.	ID=g30250.t1.exon2;Parent=g30250.t1;
OX451219.1_Phasia_obesa_genome_assembly,_chromosome:_5	AUGUSTUS	intron	89268712	89268793	1	+	.	ID=g30250.t1.intron2;Parent=g30250.t1;
OX451219.1_Phasia_obesa_genome_assembly,_chromosome:_5	AUGUSTUS	CDS	89268794	89269039	1	+	0	ID=g30250.t1.CDS3;Parent=g30250.t1;
OX451219.1_Phasia_obesa_genome_assembly,_chromosome:_5	AUGUSTUS	exon	89268794	89269039	.	+	.	ID=g30250.t1.exon3;Parent=g30250.t1;
OX451219.1_Phasia_obesa_genome_assembly,_chromosome:_5	AUGUSTUS	intron	89269040	89269095	1	+	.	ID=g30250.t1.intron3;Parent=g30250.t1;
OX451219.1_Phasia_obesa_genome_assembly,_chromosome:_5	AUGUSTUS	CDS	89269096	89269261	1	+	0	ID=g30250.t1.CDS4;Parent=g30250.t1;
OX451219.1_Phasia_obesa_genome_assembly,_chromosome:_5	AUGUSTUS	exon	89269096	89269261	.	+	.	ID=g30250.t1.exon4;Parent=g30250.t1;
OX451219.1_Phasia_obesa_genome_assembly,_chromosome:_5	AUGUSTUS	intron	89269262	89269326	1	+	.	ID=g30250.t1.intron4;Parent=g30250.t1;
OX451219.1_Phasia_obesa_genome_assembly,_chromosome:_5	AUGUSTUS	CDS	89269327	89269678	1	+	2	ID=g30250.t1.CDS5;Parent=g30250.t1;
OX451219.1_Phasia_obesa_genome_assembly,_chromosome:_5	AUGUSTUS	exon	89269327	89269678	.	+	.	ID=g30250.t1.exon5;Parent=g30250.t1;
OX451219.1_Phasia_obesa_genome_assembly,_chromosome:_5	AUGUSTUS	intron	89269679	89269735	1	+	.	ID=g30250.t1.intron5;Parent=g30250.t1;
OX451219.1_Phasia_obesa_genome_assembly,_chromosome:_5	AUGUSTUS	CDS	89269736	89269900	1	+	1	ID=g30250.t1.CDS6;Parent=g30250.t1;
OX451219.1_Phasia_obesa_genome_assembly,_chromosome:_5	AUGUSTUS	exon	89269736	89269900	.	+	.	ID=g30250.t1.exon6;Parent=g30250.t1;
OX451219.1_Phasia_obesa_genome_assembly,_chromosome:_5	AUGUSTUS	intron	89269901	89269954	1	+	.	ID=g30250.t1.intron6;Parent=g30250.t1;
OX451219.1_Phasia_obesa_genome_assembly,_chromosome:_5	AUGUSTUS	CDS	89269955	89270075	1	+	1	ID=g30250.t1.CDS7;Parent=g30250.t1;
OX451219.1_Phasia_obesa_genome_assembly,_chromosome:_5	AUGUSTUS	exon	89269955	89270075	.	+	.	ID=g30250.t1.exon7;Parent=g30250.t1;
OX451219.1_Phasia_obesa_genome_assembly,_chromosome:_5	AUGUSTUS	stop_codon	89270073	89270075	.	+	0	ID=g30250.t1.stop1;Parent=g30250.t1;
OX451219.1_Phasia_obesa_genome_assembly,_chromosome:_5	AUGUSTUS	gene	89270176	89270696	.	-	.	ID=g30251;
OX451219.1_Phasia_obesa_genome_assembly,_chromosome:_5	AUGUSTUS	mRNA	89270176	89270696	1	-	.	ID=g30251.t1;Parent=g30251;
OX451219.1_Phasia_obesa_genome_assembly,_chromosome:_5	AUGUSTUS	stop_codon	89270176	89270178	.	-	0	ID=g30251.t1.stop1;Parent=g30251.t1;
OX451219.1_Phasia_obesa_genome_assembly,_chromosome:_5	AUGUSTUS	CDS	89270176	89270571	1	-	0	ID=g30251.t1.CDS1;Parent=g30251.t1;
OX451219.1_Phasia_obesa_genome_assembly,_chromosome:_5	AUGUSTUS	exon	89270176	89270571	.	-	.	ID=g30251.t1.exon1;Parent=g30251.t1;
OX451219.1_Phasia_obesa_genome_assembly,_chromosome:_5	AUGUSTUS	intron	89270572	89270636	1	-	.	ID=g30251.t1.intron1;Parent=g30251.t1;
OX451219.1_Phasia_obesa_genome_assembly,_chromosome:_5	AUGUSTUS	CDS	89270637	89270696	1	-	0	ID=g30251.t1.CDS2;Parent=g30251.t1;
OX451219.1_Phasia_obesa_genome_assembly,_chromosome:_5	AUGUSTUS	exon	89270637	89270696	.	-	.	ID=g30251.t1.exon2;Parent=g30251.t1;
OX451219.1_Phasia_obesa_genome_assembly,_chromosome:_5	AUGUSTUS	start_codon	89270694	89270696	.	-	0	ID=g30251.t1.start1;Parent=g30251.t1;
OX451219.1_Phasia_obesa_genome_assembly,_chromosome:_5	AUGUSTUS	gene	89274657	89276102	.	-	.	ID=g30252;
OX451219.1_Phasia_obesa_genome_assembly,_chromosome:_5	AUGUSTUS	mRNA	89274657	89276102	1	-	.	ID=g30252.t1;Parent=g30252;
OX451219.1_Phasia_obesa_genome_assembly,_chromosome:_5	AUGUSTUS	stop_codon	89274657	89274659	.	-	0	ID=g30252.t1.stop1;Parent=g30252.t1;
OX451219.1_Phasia_obesa_genome_assembly,_chromosome:_5	AUGUSTUS	CDS	89274657	89276102	1	-	0	ID=g30252.t1.CDS1;Parent=g30252.t1;
OX451219.1_Phasia_obesa_genome_assembly,_chromosome:_5	AUGUSTUS	exon	89274657	89276102	.	-	.	ID=g30252.t1.exon1;Parent=g30252.t1;
OX451219.1_Phasia_obesa_genome_assembly,_chromosome:_5	AUGUSTUS	start_codon	89276100	89276102	.	-	0	ID=g30252.t1.start1;Parent=g30252.t1;
OX451219.1_Phasia_obesa_genome_assembly,_chromosome:_5	AUGUSTUS	gene	89278767	89281458	.	+	.	ID=g30253;
OX451219.1_Phasia_obesa_genome_assembly,_chromosome:_5	AUGUSTUS	mRNA	89278767	89281458	1	+	.	ID=g30253.t1;Parent=g30253;
OX451219.1_Phasia_obesa_genome_assembly,_chromosome:_5	AUGUSTUS	start_codon	89278767	89278769	.	+	0	ID=g30253.t1.start1;Parent=g30253.t1;
OX451219.1_Phasia_obesa_genome_assembly,_chromosome:_5	AUGUSTUS	CDS	89278767	89278895	1	+	0	ID=g30253.t1.CDS1;Parent=g30253.t1;
OX451219.1_Phasia_obesa_genome_assembly,_chromosome:_5	AUGUSTUS	exon	89278767	89278895	.	+	.	ID=g30253.t1.exon1;Parent=g30253.t1;
OX451219.1_Phasia_obesa_genome_assembly,_chromosome:_5	AUGUSTUS	intron	89278896	89279057	1	+	.	ID=g30253.t1.intron1;Parent=g30253.t1;
OX451219.1_Phasia_obesa_genome_assembly,_chromosome:_5	AUGUSTUS	CDS	89279058	89279233	1	+	0	ID=g30253.t1.CDS2;Parent=g30253.t1;
OX451219.1_Phasia_obesa_genome_assembly,_chromosome:_5	AUGUSTUS	exon	89279058	89279233	.	+	.	ID=g30253.t1.exon2;Parent=g30253.t1;
OX451219.1_Phasia_obesa_genome_assembly,_chromosome:_5	AUGUSTUS	intron	89279234	89279297	1	+	.	ID=g30253.t1.intron2;Parent=g30253.t1;
OX451219.1_Phasia_obesa_genome_assembly,_chromosome:_5	AUGUSTUS	CDS	89279298	89279388	1	+	1	ID=g30253.t1.CDS3;Parent=g30253.t1;
OX451219.1_Phasia_obesa_genome_assembly,_chromosome:_5	AUGUSTUS	exon	89279298	89279388	.	+	.	ID=g30253.t1.exon3;Parent=g30253.t1;
OX451219.1_Phasia_obesa_genome_assembly,_chromosome:_5	AUGUSTUS	intron	89279389	89281326	1	+	.	ID=g30253.t1.intron3;Parent=g30253.t1;
OX451219.1_Phasia_obesa_genome_assembly,_chromosome:_5	AUGUSTUS	CDS	89281327	89281458	1	+	0	ID=g30253.t1.CDS4;Parent=g30253.t1;
OX451219.1_Phasia_obesa_genome_assembly,_chromosome:_5	AUGUSTUS	exon	89281327	89281458	.	+	.	ID=g30253.t1.exon4;Parent=g30253.t1;
OX451219.1_Phasia_obesa_genome_assembly,_chromosome:_5	AUGUSTUS	stop_codon	89281456	89281458	.	+	0	ID=g30253.t1.stop1;Parent=g30253.t1;
OX451219.1_Phasia_obesa_genome_assembly,_chromosome:_5	AUGUSTUS	gene	89281715	89282301	.	-	.	ID=g30254;
OX451219.1_Phasia_obesa_genome_assembly,_chromosome:_5	AUGUSTUS	mRNA	89281715	89282301	1	-	.	ID=g30254.t1;Parent=g30254;
OX451219.1_Phasia_obesa_genome_assembly,_chromosome:_5	AUGUSTUS	stop_codon	89281715	89281717	.	-	0	ID=g30254.t1.stop1;Parent=g30254.t1;
OX451219.1_Phasia_obesa_genome_assembly,_chromosome:_5	AUGUSTUS	CDS	89281715	89282032	1	-	0	ID=g30254.t1.CDS1;Parent=g30254.t1;
OX451219.1_Phasia_obesa_genome_assembly,_chromosome:_5	AUGUSTUS	exon	89281715	89282032	.	-	.	ID=g30254.t1.exon1;Parent=g30254.t1;
OX451219.1_Phasia_obesa_genome_assembly,_chromosome:_5	AUGUSTUS	intron	89282033	89282094	1	-	.	ID=g30254.t1.intron1;Parent=g30254.t1;
OX451219.1_Phasia_obesa_genome_assembly,_chromosome:_5	AUGUSTUS	CDS	89282095	89282173	1	-	1	ID=g30254.t1.CDS2;Parent=g30254.t1;
OX451219.1_Phasia_obesa_genome_assembly,_chromosome:_5	AUGUSTUS	exon	89282095	89282173	.	-	.	ID=g30254.t1.exon2;Parent=g30254.t1;
OX451219.1_Phasia_obesa_genome_assembly,_chromosome:_5	AUGUSTUS	intron	89282174	89282242	1	-	.	ID=g30254.t1.intron2;Parent=g30254.t1;
OX451219.1_Phasia_obesa_genome_assembly,_chromosome:_5	AUGUSTUS	CDS	89282243	89282301	1	-	0	ID=g30254.t1.CDS3;Parent=g30254.t1;
OX451219.1_Phasia_obesa_genome_assembly,_chromosome:_5	AUGUSTUS	exon	89282243	89282301	.	-	.	ID=g30254.t1.exon3;Parent=g30254.t1;
OX451219.1_Phasia_obesa_genome_assembly,_chromosome:_5	AUGUSTUS	start_codon	89282299	89282301	.	-	0	ID=g30254.t1.start1;Parent=g30254.t1;
OX451219.1_Phasia_obesa_genome_assembly,_chromosome:_5	AUGUSTUS	gene	89285679	89286440	.	-	.	ID=g30255;
OX451219.1_Phasia_obesa_genome_assembly,_chromosome:_5	AUGUSTUS	mRNA	89285679	89286440	1	-	.	ID=g30255.t1;Parent=g30255;
OX451219.1_Phasia_obesa_genome_assembly,_chromosome:_5	AUGUSTUS	stop_codon	89285679	89285681	.	-	0	ID=g30255.t1.stop1;Parent=g30255.t1;
OX451219.1_Phasia_obesa_genome_assembly,_chromosome:_5	AUGUSTUS	CDS	89285679	89285886	1	-	1	ID=g30255.t1.CDS1;Parent=g30255.t1;
OX451219.1_Phasia_obesa_genome_assembly,_chromosome:_5	AUGUSTUS	exon	89285679	89285886	.	-	.	ID=g30255.t1.exon1;Parent=g30255.t1;
OX451219.1_Phasia_obesa_genome_assembly,_chromosome:_5	AUGUSTUS	intron	89285887	89285944	1	-	.	ID=g30255.t1.intron1;Parent=g30255.t1;
OX451219.1_Phasia_obesa_genome_assembly,_chromosome:_5	AUGUSTUS	CDS	89285945	89286304	1	-	1	ID=g30255.t1.CDS2;Parent=g30255.t1;
OX451219.1_Phasia_obesa_genome_assembly,_chromosome:_5	AUGUSTUS	exon	89285945	89286304	.	-	.	ID=g30255.t1.exon2;Parent=g30255.t1;
OX451219.1_Phasia_obesa_genome_assembly,_chromosome:_5	AUGUSTUS	intron	89286305	89286357	1	-	.	ID=g30255.t1.intron2;Parent=g30255.t1;
OX451219.1_Phasia_obesa_genome_assembly,_chromosome:_5	AUGUSTUS	CDS	89286358	89286440	1	-	0	ID=g30255.t1.CDS3;Parent=g30255.t1;
OX451219.1_Phasia_obesa_genome_assembly,_chromosome:_5	AUGUSTUS	exon	89286358	89286440	.	-	.	ID=g30255.t1.exon3;Parent=g30255.t1;
OX451219.1_Phasia_obesa_genome_assembly,_chromosome:_5	AUGUSTUS	start_codon	89286438	89286440	.	-	0	ID=g30255.t1.start1;Parent=g30255.t1;
OX451219.1_Phasia_obesa_genome_assembly,_chromosome:_5	AUGUSTUS	gene	89292989	89293302	.	+	.	ID=g30256;
OX451219.1_Phasia_obesa_genome_assembly,_chromosome:_5	AUGUSTUS	mRNA	89292989	89293302	1	+	.	ID=g30256.t1;Parent=g30256;
OX451219.1_Phasia_obesa_genome_assembly,_chromosome:_5	AUGUSTUS	start_codon	89292989	89292991	.	+	0	ID=g30256.t1.start1;Parent=g30256.t1;
OX451219.1_Phasia_obesa_genome_assembly,_chromosome:_5	AUGUSTUS	CDS	89292989	89293191	1	+	0	ID=g30256.t1.CDS1;Parent=g30256.t1;
OX451219.1_Phasia_obesa_genome_assembly,_chromosome:_5	AUGUSTUS	exon	89292989	89293191	.	+	.	ID=g30256.t1.exon1;Parent=g30256.t1;
OX451219.1_Phasia_obesa_genome_assembly,_chromosome:_5	AUGUSTUS	intron	89293192	89293253	1	+	.	ID=g30256.t1.intron1;Parent=g30256.t1;
OX451219.1_Phasia_obesa_genome_assembly,_chromosome:_5	AUGUSTUS	CDS	89293254	89293302	1	+	1	ID=g30256.t1.CDS2;Parent=g30256.t1;
OX451219.1_Phasia_obesa_genome_assembly,_chromosome:_5	AUGUSTUS	exon	89293254	89293302	.	+	.	ID=g30256.t1.exon2;Parent=g30256.t1;
OX451219.1_Phasia_obesa_genome_assembly,_chromosome:_5	AUGUSTUS	stop_codon	89293300	89293302	.	+	0	ID=g30256.t1.stop1;Parent=g30256.t1;
OX451219.1_Phasia_obesa_genome_assembly,_chromosome:_5	AUGUSTUS	gene	89295529	89296350	.	+	.	ID=g30257;
OX451219.1_Phasia_obesa_genome_assembly,_chromosome:_5	AUGUSTUS	mRNA	89295529	89296350	1	+	.	ID=g30257.t1;Parent=g30257;
OX451219.1_Phasia_obesa_genome_assembly,_chromosome:_5	AUGUSTUS	start_codon	89295529	89295531	.	+	0	ID=g30257.t1.start1;Parent=g30257.t1;
OX451219.1_Phasia_obesa_genome_assembly,_chromosome:_5	AUGUSTUS	CDS	89295529	89296350	1	+	0	ID=g30257.t1.CDS1;Parent=g30257.t1;
OX451219.1_Phasia_obesa_genome_assembly,_chromosome:_5	AUGUSTUS	exon	89295529	89296350	.	+	.	ID=g30257.t1.exon1;Parent=g30257.t1;
OX451219.1_Phasia_obesa_genome_assembly,_chromosome:_5	AUGUSTUS	stop_codon	89296348	89296350	.	+	0	ID=g30257.t1.stop1;Parent=g30257.t1;
OX451219.1_Phasia_obesa_genome_assembly,_chromosome:_5	AUGUSTUS	gene	89300773	89301279	.	+	.	ID=g30258;
OX451219.1_Phasia_obesa_genome_assembly,_chromosome:_5	AUGUSTUS	mRNA	89300773	89301279	1	+	.	ID=g30258.t1;Parent=g30258;
OX451219.1_Phasia_obesa_genome_assembly,_chromosome:_5	AUGUSTUS	start_codon	89300773	89300775	.	+	0	ID=g30258.t1.start1;Parent=g30258.t1;
OX451219.1_Phasia_obesa_genome_assembly,_chromosome:_5	AUGUSTUS	CDS	89300773	89301279	1	+	0	ID=g30258.t1.CDS1;Parent=g30258.t1;
OX451219.1_Phasia_obesa_genome_assembly,_chromosome:_5	AUGUSTUS	exon	89300773	89301279	.	+	.	ID=g30258.t1.exon1;Parent=g30258.t1;
OX451219.1_Phasia_obesa_genome_assembly,_chromosome:_5	AUGUSTUS	stop_codon	89301277	89301279	.	+	0	ID=g30258.t1.stop1;Parent=g30258.t1;
OX451219.1_Phasia_obesa_genome_assembly,_chromosome:_5	AUGUSTUS	gene	89303772	89315398	.	+	.	ID=g30259;
OX451219.1_Phasia_obesa_genome_assembly,_chromosome:_5	AUGUSTUS	mRNA	89303772	89315398	1	+	.	ID=g30259.t1;Parent=g30259;
OX451219.1_Phasia_obesa_genome_assembly,_chromosome:_5	AUGUSTUS	start_codon	89303772	89303774	.	+	0	ID=g30259.t1.start1;Parent=g30259.t1;
OX451219.1_Phasia_obesa_genome_assembly,_chromosome:_5	AUGUSTUS	CDS	89303772	89304621	1	+	0	ID=g30259.t1.CDS1;Parent=g30259.t1;
OX451219.1_Phasia_obesa_genome_assembly,_chromosome:_5	AUGUSTUS	exon	89303772	89304621	.	+	.	ID=g30259.t1.exon1;Parent=g30259.t1;
OX451219.1_Phasia_obesa_genome_assembly,_chromosome:_5	AUGUSTUS	intron	89304622	89312738	1	+	.	ID=g30259.t1.intron1;Parent=g30259.t1;
OX451219.1_Phasia_obesa_genome_assembly,_chromosome:_5	AUGUSTUS	CDS	89312739	89312843	1	+	2	ID=g30259.t1.CDS2;Parent=g30259.t1;
OX451219.1_Phasia_obesa_genome_assembly,_chromosome:_5	AUGUSTUS	exon	89312739	89312843	.	+	.	ID=g30259.t1.exon2;Parent=g30259.t1;
OX451219.1_Phasia_obesa_genome_assembly,_chromosome:_5	AUGUSTUS	intron	89312844	89312904	1	+	.	ID=g30259.t1.intron2;Parent=g30259.t1;
OX451219.1_Phasia_obesa_genome_assembly,_chromosome:_5	AUGUSTUS	CDS	89312905	89314092	1	+	2	ID=g30259.t1.CDS3;Parent=g30259.t1;
OX451219.1_Phasia_obesa_genome_assembly,_chromosome:_5	AUGUSTUS	exon	89312905	89314092	.	+	.	ID=g30259.t1.exon3;Parent=g30259.t1;
OX451219.1_Phasia_obesa_genome_assembly,_chromosome:_5	AUGUSTUS	intron	89314093	89315174	1	+	.	ID=g30259.t1.intron3;Parent=g30259.t1;
OX451219.1_Phasia_obesa_genome_assembly,_chromosome:_5	AUGUSTUS	CDS	89315175	89315398	1	+	2	ID=g30259.t1.CDS4;Parent=g30259.t1;
OX451219.1_Phasia_obesa_genome_assembly,_chromosome:_5	AUGUSTUS	exon	89315175	89315398	.	+	.	ID=g30259.t1.exon4;Parent=g30259.t1;
OX451219.1_Phasia_obesa_genome_assembly,_chromosome:_5	AUGUSTUS	stop_codon	89315396	89315398	.	+	0	ID=g30259.t1.stop1;Parent=g30259.t1;
OX451219.1_Phasia_obesa_genome_assembly,_chromosome:_5	AUGUSTUS	gene	89318332	89318816	.	-	.	ID=g30260;
OX451219.1_Phasia_obesa_genome_assembly,_chromosome:_5	AUGUSTUS	mRNA	89318332	89318816	0.83	-	.	ID=g30260.t1;Parent=g30260;
OX451219.1_Phasia_obesa_genome_assembly,_chromosome:_5	AUGUSTUS	stop_codon	89318332	89318334	.	-	0	ID=g30260.t1.stop1;Parent=g30260.t1;
OX451219.1_Phasia_obesa_genome_assembly,_chromosome:_5	AUGUSTUS	CDS	89318332	89318559	0.91	-	0	ID=g30260.t1.CDS1;Parent=g30260.t1;
OX451219.1_Phasia_obesa_genome_assembly,_chromosome:_5	AUGUSTUS	exon	89318332	89318559	.	-	.	ID=g30260.t1.exon1;Parent=g30260.t1;
OX451219.1_Phasia_obesa_genome_assembly,_chromosome:_5	AUGUSTUS	intron	89318560	89318627	0.83	-	.	ID=g30260.t1.intron1;Parent=g30260.t1;
OX451219.1_Phasia_obesa_genome_assembly,_chromosome:_5	AUGUSTUS	CDS	89318628	89318816	0.83	-	0	ID=g30260.t1.CDS2;Parent=g30260.t1;
OX451219.1_Phasia_obesa_genome_assembly,_chromosome:_5	AUGUSTUS	exon	89318628	89318816	.	-	.	ID=g30260.t1.exon2;Parent=g30260.t1;
OX451219.1_Phasia_obesa_genome_assembly,_chromosome:_5	AUGUSTUS	start_codon	89318814	89318816	.	-	0	ID=g30260.t1.start1;Parent=g30260.t1;
OX451219.1_Phasia_obesa_genome_assembly,_chromosome:_5	AUGUSTUS	gene	89325204	89338329	.	-	.	ID=g30261;
OX451219.1_Phasia_obesa_genome_assembly,_chromosome:_5	AUGUSTUS	mRNA	89325204	89338329	1	-	.	ID=g30261.t1;Parent=g30261;
OX451219.1_Phasia_obesa_genome_assembly,_chromosome:_5	AUGUSTUS	stop_codon	89325204	89325206	.	-	0	ID=g30261.t1.stop1;Parent=g30261.t1;
OX451219.1_Phasia_obesa_genome_assembly,_chromosome:_5	AUGUSTUS	CDS	89325204	89325349	1	-	2	ID=g30261.t1.CDS1;Parent=g30261.t1;
OX451219.1_Phasia_obesa_genome_assembly,_chromosome:_5	AUGUSTUS	exon	89325204	89325349	.	-	.	ID=g30261.t1.exon1;Parent=g30261.t1;
OX451219.1_Phasia_obesa_genome_assembly,_chromosome:_5	AUGUSTUS	intron	89325350	89336158	1	-	.	ID=g30261.t1.intron1;Parent=g30261.t1;
OX451219.1_Phasia_obesa_genome_assembly,_chromosome:_5	AUGUSTUS	CDS	89336159	89336324	1	-	0	ID=g30261.t1.CDS2;Parent=g30261.t1;
OX451219.1_Phasia_obesa_genome_assembly,_chromosome:_5	AUGUSTUS	exon	89336159	89336324	.	-	.	ID=g30261.t1.exon2;Parent=g30261.t1;
OX451219.1_Phasia_obesa_genome_assembly,_chromosome:_5	AUGUSTUS	intron	89336325	89336405	1	-	.	ID=g30261.t1.intron2;Parent=g30261.t1;
OX451219.1_Phasia_obesa_genome_assembly,_chromosome:_5	AUGUSTUS	CDS	89336406	89336782	1	-	2	ID=g30261.t1.CDS3;Parent=g30261.t1;
OX451219.1_Phasia_obesa_genome_assembly,_chromosome:_5	AUGUSTUS	exon	89336406	89336782	.	-	.	ID=g30261.t1.exon3;Parent=g30261.t1;
OX451219.1_Phasia_obesa_genome_assembly,_chromosome:_5	AUGUSTUS	intron	89336783	89336850	1	-	.	ID=g30261.t1.intron3;Parent=g30261.t1;
OX451219.1_Phasia_obesa_genome_assembly,_chromosome:_5	AUGUSTUS	CDS	89336851	89337410	1	-	1	ID=g30261.t1.CDS4;Parent=g30261.t1;
OX451219.1_Phasia_obesa_genome_assembly,_chromosome:_5	AUGUSTUS	exon	89336851	89337410	.	-	.	ID=g30261.t1.exon4;Parent=g30261.t1;
OX451219.1_Phasia_obesa_genome_assembly,_chromosome:_5	AUGUSTUS	intron	89337411	89337475	1	-	.	ID=g30261.t1.intron4;Parent=g30261.t1;
OX451219.1_Phasia_obesa_genome_assembly,_chromosome:_5	AUGUSTUS	CDS	89337476	89337882	1	-	0	ID=g30261.t1.CDS5;Parent=g30261.t1;
OX451219.1_Phasia_obesa_genome_assembly,_chromosome:_5	AUGUSTUS	exon	89337476	89337882	.	-	.	ID=g30261.t1.exon5;Parent=g30261.t1;
OX451219.1_Phasia_obesa_genome_assembly,_chromosome:_5	AUGUSTUS	intron	89337883	89338293	1	-	.	ID=g30261.t1.intron5;Parent=g30261.t1;
OX451219.1_Phasia_obesa_genome_assembly,_chromosome:_5	AUGUSTUS	CDS	89338294	89338329	1	-	0	ID=g30261.t1.CDS6;Parent=g30261.t1;
OX451219.1_Phasia_obesa_genome_assembly,_chromosome:_5	AUGUSTUS	exon	89338294	89338329	.	-	.	ID=g30261.t1.exon6;Parent=g30261.t1;
OX451219.1_Phasia_obesa_genome_assembly,_chromosome:_5	AUGUSTUS	start_codon	89338327	89338329	.	-	0	ID=g30261.t1.start1;Parent=g30261.t1;
OX451219.1_Phasia_obesa_genome_assembly,_chromosome:_5	AUGUSTUS	gene	89386884	89387138	.	-	.	ID=g30262;
OX451219.1_Phasia_obesa_genome_assembly,_chromosome:_5	AUGUSTUS	mRNA	89386884	89387138	0.81	-	.	ID=g30262.t1;Parent=g30262;
OX451219.1_Phasia_obesa_genome_assembly,_chromosome:_5	AUGUSTUS	stop_codon	89386884	89386886	.	-	0	ID=g30262.t1.stop1;Parent=g30262.t1;
OX451219.1_Phasia_obesa_genome_assembly,_chromosome:_5	AUGUSTUS	CDS	89386884	89387138	0.81	-	0	ID=g30262.t1.CDS1;Parent=g30262.t1;
OX451219.1_Phasia_obesa_genome_assembly,_chromosome:_5	AUGUSTUS	exon	89386884	89387138	.	-	.	ID=g30262.t1.exon1;Parent=g30262.t1;
OX451219.1_Phasia_obesa_genome_assembly,_chromosome:_5	AUGUSTUS	start_codon	89387136	89387138	.	-	0	ID=g30262.t1.start1;Parent=g30262.t1;
OX451219.1_Phasia_obesa_genome_assembly,_chromosome:_5	AUGUSTUS	gene	89462265	89465334	.	-	.	ID=g30263;
OX451219.1_Phasia_obesa_genome_assembly,_chromosome:_5	AUGUSTUS	mRNA	89462265	89465334	1	-	.	ID=g30263.t1;Parent=g30263;
OX451219.1_Phasia_obesa_genome_assembly,_chromosome:_5	AUGUSTUS	stop_codon	89462265	89462267	.	-	0	ID=g30263.t1.stop1;Parent=g30263.t1;
OX451219.1_Phasia_obesa_genome_assembly,_chromosome:_5	AUGUSTUS	CDS	89462265	89462665	1	-	2	ID=g30263.t1.CDS1;Parent=g30263.t1;
OX451219.1_Phasia_obesa_genome_assembly,_chromosome:_5	AUGUSTUS	exon	89462265	89462665	.	-	.	ID=g30263.t1.exon1;Parent=g30263.t1;
OX451219.1_Phasia_obesa_genome_assembly,_chromosome:_5	AUGUSTUS	intron	89462666	89465225	1	-	.	ID=g30263.t1.intron1;Parent=g30263.t1;
OX451219.1_Phasia_obesa_genome_assembly,_chromosome:_5	AUGUSTUS	CDS	89465226	89465334	1	-	0	ID=g30263.t1.CDS2;Parent=g30263.t1;
OX451219.1_Phasia_obesa_genome_assembly,_chromosome:_5	AUGUSTUS	exon	89465226	89465334	.	-	.	ID=g30263.t1.exon2;Parent=g30263.t1;
OX451219.1_Phasia_obesa_genome_assembly,_chromosome:_5	AUGUSTUS	start_codon	89465332	89465334	.	-	0	ID=g30263.t1.start1;Parent=g30263.t1;
OX451219.1_Phasia_obesa_genome_assembly,_chromosome:_5	AUGUSTUS	gene	89469801	89471402	.	+	.	ID=g30264;
OX451219.1_Phasia_obesa_genome_assembly,_chromosome:_5	AUGUSTUS	mRNA	89469801	89471402	0.64	+	.	ID=g30264.t1;Parent=g30264;
OX451219.1_Phasia_obesa_genome_assembly,_chromosome:_5	AUGUSTUS	start_codon	89469801	89469803	.	+	0	ID=g30264.t1.start1;Parent=g30264.t1;
OX451219.1_Phasia_obesa_genome_assembly,_chromosome:_5	AUGUSTUS	CDS	89469801	89470155	0.65	+	0	ID=g30264.t1.CDS1;Parent=g30264.t1;
OX451219.1_Phasia_obesa_genome_assembly,_chromosome:_5	AUGUSTUS	exon	89469801	89470155	.	+	.	ID=g30264.t1.exon1;Parent=g30264.t1;
OX451219.1_Phasia_obesa_genome_assembly,_chromosome:_5	AUGUSTUS	intron	89470156	89471079	0.64	+	.	ID=g30264.t1.intron1;Parent=g30264.t1;
OX451219.1_Phasia_obesa_genome_assembly,_chromosome:_5	AUGUSTUS	CDS	89471080	89471402	0.92	+	2	ID=g30264.t1.CDS2;Parent=g30264.t1;
OX451219.1_Phasia_obesa_genome_assembly,_chromosome:_5	AUGUSTUS	exon	89471080	89471402	.	+	.	ID=g30264.t1.exon2;Parent=g30264.t1;
OX451219.1_Phasia_obesa_genome_assembly,_chromosome:_5	AUGUSTUS	stop_codon	89471400	89471402	.	+	0	ID=g30264.t1.stop1;Parent=g30264.t1;
OX451219.1_Phasia_obesa_genome_assembly,_chromosome:_5	AUGUSTUS	gene	89474039	89475893	.	+	.	ID=g30265;
OX451219.1_Phasia_obesa_genome_assembly,_chromosome:_5	AUGUSTUS	mRNA	89474039	89475893	1	+	.	ID=g30265.t1;Parent=g30265;
OX451219.1_Phasia_obesa_genome_assembly,_chromosome:_5	AUGUSTUS	start_codon	89474039	89474041	.	+	0	ID=g30265.t1.start1;Parent=g30265.t1;
OX451219.1_Phasia_obesa_genome_assembly,_chromosome:_5	AUGUSTUS	CDS	89474039	89474591	1	+	0	ID=g30265.t1.CDS1;Parent=g30265.t1;
OX451219.1_Phasia_obesa_genome_assembly,_chromosome:_5	AUGUSTUS	exon	89474039	89474591	.	+	.	ID=g30265.t1.exon1;Parent=g30265.t1;
OX451219.1_Phasia_obesa_genome_assembly,_chromosome:_5	AUGUSTUS	intron	89474592	89475366	1	+	.	ID=g30265.t1.intron1;Parent=g30265.t1;
OX451219.1_Phasia_obesa_genome_assembly,_chromosome:_5	AUGUSTUS	CDS	89475367	89475893	1	+	2	ID=g30265.t1.CDS2;Parent=g30265.t1;
OX451219.1_Phasia_obesa_genome_assembly,_chromosome:_5	AUGUSTUS	exon	89475367	89475893	.	+	.	ID=g30265.t1.exon2;Parent=g30265.t1;
OX451219.1_Phasia_obesa_genome_assembly,_chromosome:_5	AUGUSTUS	stop_codon	89475891	89475893	.	+	0	ID=g30265.t1.stop1;Parent=g30265.t1;
OX451219.1_Phasia_obesa_genome_assembly,_chromosome:_5	GeneMark.hmm3	gene	89475198	89475893	.	+	.	ID=g30266;
OX451219.1_Phasia_obesa_genome_assembly,_chromosome:_5	GeneMark.hmm3	mRNA	89475198	89475893	.	+	.	ID=g30266.t1;Parent=g30266;
OX451219.1_Phasia_obesa_genome_assembly,_chromosome:_5	GeneMark.hmm3	CDS	89475198	89475893	.	+	0	ID=g30266.t1.CDS1;Parent=g30266.t1;
OX451219.1_Phasia_obesa_genome_assembly,_chromosome:_5	GeneMark.hmm3	exon	89475198	89475893	.	+	0	ID=g30266.t1.exon1;Parent=g30266.t1;
OX451219.1_Phasia_obesa_genome_assembly,_chromosome:_5	AUGUSTUS	gene	89476191	89499217	.	-	.	ID=g30267;
OX451219.1_Phasia_obesa_genome_assembly,_chromosome:_5	AUGUSTUS	mRNA	89476191	89499217	1	-	.	ID=g30267.t1;Parent=g30267;
OX451219.1_Phasia_obesa_genome_assembly,_chromosome:_5	AUGUSTUS	stop_codon	89476191	89476193	.	-	0	ID=g30267.t1.stop1;Parent=g30267.t1;
OX451219.1_Phasia_obesa_genome_assembly,_chromosome:_5	AUGUSTUS	CDS	89476191	89476225	1	-	2	ID=g30267.t1.CDS1;Parent=g30267.t1;
OX451219.1_Phasia_obesa_genome_assembly,_chromosome:_5	AUGUSTUS	exon	89476191	89476225	.	-	.	ID=g30267.t1.exon1;Parent=g30267.t1;
OX451219.1_Phasia_obesa_genome_assembly,_chromosome:_5	AUGUSTUS	intron	89476226	89479711	1	-	.	ID=g30267.t1.intron1;Parent=g30267.t1;
OX451219.1_Phasia_obesa_genome_assembly,_chromosome:_5	AUGUSTUS	CDS	89479712	89480253	1	-	1	ID=g30267.t1.CDS2;Parent=g30267.t1;
OX451219.1_Phasia_obesa_genome_assembly,_chromosome:_5	AUGUSTUS	exon	89479712	89480253	.	-	.	ID=g30267.t1.exon2;Parent=g30267.t1;
OX451219.1_Phasia_obesa_genome_assembly,_chromosome:_5	AUGUSTUS	intron	89480254	89480323	1	-	.	ID=g30267.t1.intron2;Parent=g30267.t1;
OX451219.1_Phasia_obesa_genome_assembly,_chromosome:_5	AUGUSTUS	CDS	89480324	89480727	1	-	0	ID=g30267.t1.CDS3;Parent=g30267.t1;
OX451219.1_Phasia_obesa_genome_assembly,_chromosome:_5	AUGUSTUS	exon	89480324	89480727	.	-	.	ID=g30267.t1.exon3;Parent=g30267.t1;
OX451219.1_Phasia_obesa_genome_assembly,_chromosome:_5	AUGUSTUS	intron	89480728	89499115	1	-	.	ID=g30267.t1.intron3;Parent=g30267.t1;
OX451219.1_Phasia_obesa_genome_assembly,_chromosome:_5	AUGUSTUS	CDS	89499116	89499217	1	-	0	ID=g30267.t1.CDS4;Parent=g30267.t1;
OX451219.1_Phasia_obesa_genome_assembly,_chromosome:_5	AUGUSTUS	exon	89499116	89499217	.	-	.	ID=g30267.t1.exon4;Parent=g30267.t1;
OX451219.1_Phasia_obesa_genome_assembly,_chromosome:_5	AUGUSTUS	start_codon	89499215	89499217	.	-	0	ID=g30267.t1.start1;Parent=g30267.t1;
OX451219.1_Phasia_obesa_genome_assembly,_chromosome:_5	AUGUSTUS	gene	89519933	89521270	.	-	.	ID=g30268;
OX451219.1_Phasia_obesa_genome_assembly,_chromosome:_5	AUGUSTUS	mRNA	89519933	89521270	0.86	-	.	ID=g30268.t1;Parent=g30268;
OX451219.1_Phasia_obesa_genome_assembly,_chromosome:_5	AUGUSTUS	stop_codon	89519933	89519935	.	-	0	ID=g30268.t1.stop1;Parent=g30268.t1;
OX451219.1_Phasia_obesa_genome_assembly,_chromosome:_5	AUGUSTUS	CDS	89519933	89521270	0.86	-	0	ID=g30268.t1.CDS1;Parent=g30268.t1;
OX451219.1_Phasia_obesa_genome_assembly,_chromosome:_5	AUGUSTUS	exon	89519933	89521270	.	-	.	ID=g30268.t1.exon1;Parent=g30268.t1;
OX451219.1_Phasia_obesa_genome_assembly,_chromosome:_5	AUGUSTUS	start_codon	89521268	89521270	.	-	0	ID=g30268.t1.start1;Parent=g30268.t1;
OX451219.1_Phasia_obesa_genome_assembly,_chromosome:_5	AUGUSTUS	gene	89521739	89522911	.	-	.	ID=g30269;
OX451219.1_Phasia_obesa_genome_assembly,_chromosome:_5	AUGUSTUS	mRNA	89521739	89522911	0.56	-	.	ID=g30269.t1;Parent=g30269;
OX451219.1_Phasia_obesa_genome_assembly,_chromosome:_5	AUGUSTUS	stop_codon	89521739	89521741	.	-	0	ID=g30269.t1.stop1;Parent=g30269.t1;
OX451219.1_Phasia_obesa_genome_assembly,_chromosome:_5	AUGUSTUS	CDS	89521739	89522562	0.56	-	2	ID=g30269.t1.CDS1;Parent=g30269.t1;
OX451219.1_Phasia_obesa_genome_assembly,_chromosome:_5	AUGUSTUS	exon	89521739	89522562	.	-	.	ID=g30269.t1.exon1;Parent=g30269.t1;
OX451219.1_Phasia_obesa_genome_assembly,_chromosome:_5	AUGUSTUS	intron	89522563	89522649	0.59	-	.	ID=g30269.t1.intron1;Parent=g30269.t1;
OX451219.1_Phasia_obesa_genome_assembly,_chromosome:_5	AUGUSTUS	CDS	89522650	89522911	0.59	-	0	ID=g30269.t1.CDS2;Parent=g30269.t1;
OX451219.1_Phasia_obesa_genome_assembly,_chromosome:_5	AUGUSTUS	exon	89522650	89522911	.	-	.	ID=g30269.t1.exon2;Parent=g30269.t1;
OX451219.1_Phasia_obesa_genome_assembly,_chromosome:_5	AUGUSTUS	start_codon	89522909	89522911	.	-	0	ID=g30269.t1.start1;Parent=g30269.t1;
OX451219.1_Phasia_obesa_genome_assembly,_chromosome:_5	AUGUSTUS	gene	89523259	89524482	.	-	.	ID=g30270;
OX451219.1_Phasia_obesa_genome_assembly,_chromosome:_5	AUGUSTUS	mRNA	89523259	89524482	1	-	.	ID=g30270.t1;Parent=g30270;
OX451219.1_Phasia_obesa_genome_assembly,_chromosome:_5	AUGUSTUS	stop_codon	89523259	89523261	.	-	0	ID=g30270.t1.stop1;Parent=g30270.t1;
OX451219.1_Phasia_obesa_genome_assembly,_chromosome:_5	AUGUSTUS	CDS	89523259	89524482	1	-	0	ID=g30270.t1.CDS1;Parent=g30270.t1;
OX451219.1_Phasia_obesa_genome_assembly,_chromosome:_5	AUGUSTUS	exon	89523259	89524482	.	-	.	ID=g30270.t1.exon1;Parent=g30270.t1;
OX451219.1_Phasia_obesa_genome_assembly,_chromosome:_5	AUGUSTUS	start_codon	89524480	89524482	.	-	0	ID=g30270.t1.start1;Parent=g30270.t1;
OX451219.1_Phasia_obesa_genome_assembly,_chromosome:_5	AUGUSTUS	gene	89536514	89538833	.	-	.	ID=g30271;
OX451219.1_Phasia_obesa_genome_assembly,_chromosome:_5	AUGUSTUS	mRNA	89536514	89538833	1	-	.	ID=g30271.t1;Parent=g30271;
OX451219.1_Phasia_obesa_genome_assembly,_chromosome:_5	AUGUSTUS	stop_codon	89536514	89536516	.	-	0	ID=g30271.t1.stop1;Parent=g30271.t1;
OX451219.1_Phasia_obesa_genome_assembly,_chromosome:_5	AUGUSTUS	CDS	89536514	89536920	1	-	2	ID=g30271.t1.CDS1;Parent=g30271.t1;
OX451219.1_Phasia_obesa_genome_assembly,_chromosome:_5	AUGUSTUS	exon	89536514	89536920	.	-	.	ID=g30271.t1.exon1;Parent=g30271.t1;
OX451219.1_Phasia_obesa_genome_assembly,_chromosome:_5	AUGUSTUS	intron	89536921	89536987	1	-	.	ID=g30271.t1.intron1;Parent=g30271.t1;
OX451219.1_Phasia_obesa_genome_assembly,_chromosome:_5	AUGUSTUS	CDS	89536988	89537098	1	-	2	ID=g30271.t1.CDS2;Parent=g30271.t1;
OX451219.1_Phasia_obesa_genome_assembly,_chromosome:_5	AUGUSTUS	exon	89536988	89537098	.	-	.	ID=g30271.t1.exon2;Parent=g30271.t1;
OX451219.1_Phasia_obesa_genome_assembly,_chromosome:_5	AUGUSTUS	intron	89537099	89537234	1	-	.	ID=g30271.t1.intron2;Parent=g30271.t1;
OX451219.1_Phasia_obesa_genome_assembly,_chromosome:_5	AUGUSTUS	CDS	89537235	89537530	1	-	1	ID=g30271.t1.CDS3;Parent=g30271.t1;
OX451219.1_Phasia_obesa_genome_assembly,_chromosome:_5	AUGUSTUS	exon	89537235	89537530	.	-	.	ID=g30271.t1.exon3;Parent=g30271.t1;
OX451219.1_Phasia_obesa_genome_assembly,_chromosome:_5	AUGUSTUS	intron	89537531	89537667	1	-	.	ID=g30271.t1.intron3;Parent=g30271.t1;
OX451219.1_Phasia_obesa_genome_assembly,_chromosome:_5	AUGUSTUS	CDS	89537668	89537837	1	-	0	ID=g30271.t1.CDS4;Parent=g30271.t1;
OX451219.1_Phasia_obesa_genome_assembly,_chromosome:_5	AUGUSTUS	exon	89537668	89537837	.	-	.	ID=g30271.t1.exon4;Parent=g30271.t1;
OX451219.1_Phasia_obesa_genome_assembly,_chromosome:_5	AUGUSTUS	intron	89537838	89537929	1	-	.	ID=g30271.t1.intron4;Parent=g30271.t1;
OX451219.1_Phasia_obesa_genome_assembly,_chromosome:_5	AUGUSTUS	CDS	89537930	89538058	1	-	0	ID=g30271.t1.CDS5;Parent=g30271.t1;
OX451219.1_Phasia_obesa_genome_assembly,_chromosome:_5	AUGUSTUS	exon	89537930	89538058	.	-	.	ID=g30271.t1.exon5;Parent=g30271.t1;
OX451219.1_Phasia_obesa_genome_assembly,_chromosome:_5	AUGUSTUS	intron	89538059	89538731	1	-	.	ID=g30271.t1.intron5;Parent=g30271.t1;
OX451219.1_Phasia_obesa_genome_assembly,_chromosome:_5	AUGUSTUS	CDS	89538732	89538833	1	-	0	ID=g30271.t1.CDS6;Parent=g30271.t1;
OX451219.1_Phasia_obesa_genome_assembly,_chromosome:_5	AUGUSTUS	exon	89538732	89538833	.	-	.	ID=g30271.t1.exon6;Parent=g30271.t1;
OX451219.1_Phasia_obesa_genome_assembly,_chromosome:_5	AUGUSTUS	start_codon	89538831	89538833	.	-	0	ID=g30271.t1.start1;Parent=g30271.t1;
OX451219.1_Phasia_obesa_genome_assembly,_chromosome:_5	AUGUSTUS	gene	89566524	89576055	.	-	.	ID=g30272;
OX451219.1_Phasia_obesa_genome_assembly,_chromosome:_5	AUGUSTUS	mRNA	89566524	89576055	1	-	.	ID=g30272.t1;Parent=g30272;
OX451219.1_Phasia_obesa_genome_assembly,_chromosome:_5	AUGUSTUS	stop_codon	89566524	89566526	.	-	0	ID=g30272.t1.stop1;Parent=g30272.t1;
OX451219.1_Phasia_obesa_genome_assembly,_chromosome:_5	AUGUSTUS	CDS	89566524	89566592	1	-	0	ID=g30272.t1.CDS1;Parent=g30272.t1;
OX451219.1_Phasia_obesa_genome_assembly,_chromosome:_5	AUGUSTUS	exon	89566524	89566592	.	-	.	ID=g30272.t1.exon1;Parent=g30272.t1;
OX451219.1_Phasia_obesa_genome_assembly,_chromosome:_5	AUGUSTUS	intron	89566593	89566665	1	-	.	ID=g30272.t1.intron1;Parent=g30272.t1;
OX451219.1_Phasia_obesa_genome_assembly,_chromosome:_5	AUGUSTUS	CDS	89566666	89567039	1	-	2	ID=g30272.t1.CDS2;Parent=g30272.t1;
OX451219.1_Phasia_obesa_genome_assembly,_chromosome:_5	AUGUSTUS	exon	89566666	89567039	.	-	.	ID=g30272.t1.exon2;Parent=g30272.t1;
OX451219.1_Phasia_obesa_genome_assembly,_chromosome:_5	AUGUSTUS	intron	89567040	89568050	1	-	.	ID=g30272.t1.intron2;Parent=g30272.t1;
OX451219.1_Phasia_obesa_genome_assembly,_chromosome:_5	AUGUSTUS	CDS	89568051	89568592	1	-	1	ID=g30272.t1.CDS3;Parent=g30272.t1;
OX451219.1_Phasia_obesa_genome_assembly,_chromosome:_5	AUGUSTUS	exon	89568051	89568592	.	-	.	ID=g30272.t1.exon3;Parent=g30272.t1;
OX451219.1_Phasia_obesa_genome_assembly,_chromosome:_5	AUGUSTUS	intron	89568593	89568667	1	-	.	ID=g30272.t1.intron3;Parent=g30272.t1;
OX451219.1_Phasia_obesa_genome_assembly,_chromosome:_5	AUGUSTUS	CDS	89568668	89569071	1	-	0	ID=g30272.t1.CDS4;Parent=g30272.t1;
OX451219.1_Phasia_obesa_genome_assembly,_chromosome:_5	AUGUSTUS	exon	89568668	89569071	.	-	.	ID=g30272.t1.exon4;Parent=g30272.t1;
OX451219.1_Phasia_obesa_genome_assembly,_chromosome:_5	AUGUSTUS	intron	89569072	89575953	1	-	.	ID=g30272.t1.intron4;Parent=g30272.t1;
OX451219.1_Phasia_obesa_genome_assembly,_chromosome:_5	AUGUSTUS	CDS	89575954	89576055	1	-	0	ID=g30272.t1.CDS5;Parent=g30272.t1;
OX451219.1_Phasia_obesa_genome_assembly,_chromosome:_5	AUGUSTUS	exon	89575954	89576055	.	-	.	ID=g30272.t1.exon5;Parent=g30272.t1;
OX451219.1_Phasia_obesa_genome_assembly,_chromosome:_5	AUGUSTUS	start_codon	89576053	89576055	.	-	0	ID=g30272.t1.start1;Parent=g30272.t1;
OX451219.1_Phasia_obesa_genome_assembly,_chromosome:_5	AUGUSTUS	gene	89607125	89624366	.	-	.	ID=g30273;
OX451219.1_Phasia_obesa_genome_assembly,_chromosome:_5	AUGUSTUS	mRNA	89607125	89624366	1	-	.	ID=g30273.t1;Parent=g30273;
OX451219.1_Phasia_obesa_genome_assembly,_chromosome:_5	AUGUSTUS	stop_codon	89607125	89607127	.	-	0	ID=g30273.t1.stop1;Parent=g30273.t1;
OX451219.1_Phasia_obesa_genome_assembly,_chromosome:_5	AUGUSTUS	CDS	89607125	89607196	1	-	0	ID=g30273.t1.CDS1;Parent=g30273.t1;
OX451219.1_Phasia_obesa_genome_assembly,_chromosome:_5	AUGUSTUS	exon	89607125	89607196	.	-	.	ID=g30273.t1.exon1;Parent=g30273.t1;
OX451219.1_Phasia_obesa_genome_assembly,_chromosome:_5	AUGUSTUS	intron	89607197	89607311	1	-	.	ID=g30273.t1.intron1;Parent=g30273.t1;
OX451219.1_Phasia_obesa_genome_assembly,_chromosome:_5	AUGUSTUS	CDS	89607312	89607688	1	-	2	ID=g30273.t1.CDS2;Parent=g30273.t1;
OX451219.1_Phasia_obesa_genome_assembly,_chromosome:_5	AUGUSTUS	exon	89607312	89607688	.	-	.	ID=g30273.t1.exon2;Parent=g30273.t1;
OX451219.1_Phasia_obesa_genome_assembly,_chromosome:_5	AUGUSTUS	intron	89607689	89607755	1	-	.	ID=g30273.t1.intron2;Parent=g30273.t1;
OX451219.1_Phasia_obesa_genome_assembly,_chromosome:_5	AUGUSTUS	CDS	89607756	89608297	1	-	1	ID=g30273.t1.CDS3;Parent=g30273.t1;
OX451219.1_Phasia_obesa_genome_assembly,_chromosome:_5	AUGUSTUS	exon	89607756	89608297	.	-	.	ID=g30273.t1.exon3;Parent=g30273.t1;
OX451219.1_Phasia_obesa_genome_assembly,_chromosome:_5	AUGUSTUS	intron	89608298	89608360	1	-	.	ID=g30273.t1.intron3;Parent=g30273.t1;
OX451219.1_Phasia_obesa_genome_assembly,_chromosome:_5	AUGUSTUS	CDS	89608361	89608764	1	-	0	ID=g30273.t1.CDS4;Parent=g30273.t1;
OX451219.1_Phasia_obesa_genome_assembly,_chromosome:_5	AUGUSTUS	exon	89608361	89608764	.	-	.	ID=g30273.t1.exon4;Parent=g30273.t1;
OX451219.1_Phasia_obesa_genome_assembly,_chromosome:_5	AUGUSTUS	intron	89608765	89624264	1	-	.	ID=g30273.t1.intron4;Parent=g30273.t1;
OX451219.1_Phasia_obesa_genome_assembly,_chromosome:_5	AUGUSTUS	CDS	89624265	89624366	1	-	0	ID=g30273.t1.CDS5;Parent=g30273.t1;
OX451219.1_Phasia_obesa_genome_assembly,_chromosome:_5	AUGUSTUS	exon	89624265	89624366	.	-	.	ID=g30273.t1.exon5;Parent=g30273.t1;
OX451219.1_Phasia_obesa_genome_assembly,_chromosome:_5	AUGUSTUS	start_codon	89624364	89624366	.	-	0	ID=g30273.t1.start1;Parent=g30273.t1;
OX451219.1_Phasia_obesa_genome_assembly,_chromosome:_5	AUGUSTUS	gene	89667832	89669756	.	-	.	ID=g30274;
OX451219.1_Phasia_obesa_genome_assembly,_chromosome:_5	AUGUSTUS	mRNA	89667832	89669756	1	-	.	ID=g30274.t1;Parent=g30274;
OX451219.1_Phasia_obesa_genome_assembly,_chromosome:_5	AUGUSTUS	stop_codon	89667832	89667834	.	-	0	ID=g30274.t1.stop1;Parent=g30274.t1;
OX451219.1_Phasia_obesa_genome_assembly,_chromosome:_5	AUGUSTUS	CDS	89667832	89668219	1	-	1	ID=g30274.t1.CDS1;Parent=g30274.t1;
OX451219.1_Phasia_obesa_genome_assembly,_chromosome:_5	AUGUSTUS	exon	89667832	89668219	.	-	.	ID=g30274.t1.exon1;Parent=g30274.t1;
OX451219.1_Phasia_obesa_genome_assembly,_chromosome:_5	AUGUSTUS	intron	89668220	89668281	1	-	.	ID=g30274.t1.intron1;Parent=g30274.t1;
OX451219.1_Phasia_obesa_genome_assembly,_chromosome:_5	AUGUSTUS	CDS	89668282	89668697	1	-	0	ID=g30274.t1.CDS2;Parent=g30274.t1;
OX451219.1_Phasia_obesa_genome_assembly,_chromosome:_5	AUGUSTUS	exon	89668282	89668697	.	-	.	ID=g30274.t1.exon2;Parent=g30274.t1;
OX451219.1_Phasia_obesa_genome_assembly,_chromosome:_5	AUGUSTUS	intron	89668698	89669654	1	-	.	ID=g30274.t1.intron2;Parent=g30274.t1;
OX451219.1_Phasia_obesa_genome_assembly,_chromosome:_5	AUGUSTUS	CDS	89669655	89669756	1	-	0	ID=g30274.t1.CDS3;Parent=g30274.t1;
OX451219.1_Phasia_obesa_genome_assembly,_chromosome:_5	AUGUSTUS	exon	89669655	89669756	.	-	.	ID=g30274.t1.exon3;Parent=g30274.t1;
OX451219.1_Phasia_obesa_genome_assembly,_chromosome:_5	AUGUSTUS	start_codon	89669754	89669756	.	-	0	ID=g30274.t1.start1;Parent=g30274.t1;
OX451219.1_Phasia_obesa_genome_assembly,_chromosome:_5	AUGUSTUS	gene	89687575	89692262	.	+	.	ID=g30275;
OX451219.1_Phasia_obesa_genome_assembly,_chromosome:_5	AUGUSTUS	mRNA	89687575	89692262	0.46	+	.	ID=g30275.t1;Parent=g30275;
OX451219.1_Phasia_obesa_genome_assembly,_chromosome:_5	AUGUSTUS	start_codon	89687575	89687577	.	+	0	ID=g30275.t1.start1;Parent=g30275.t1;
OX451219.1_Phasia_obesa_genome_assembly,_chromosome:_5	AUGUSTUS	CDS	89687575	89691765	0.52	+	0	ID=g30275.t1.CDS1;Parent=g30275.t1;
OX451219.1_Phasia_obesa_genome_assembly,_chromosome:_5	AUGUSTUS	exon	89687575	89691765	.	+	.	ID=g30275.t1.exon1;Parent=g30275.t1;
OX451219.1_Phasia_obesa_genome_assembly,_chromosome:_5	AUGUSTUS	intron	89691766	89692223	0.47	+	.	ID=g30275.t1.intron1;Parent=g30275.t1;
OX451219.1_Phasia_obesa_genome_assembly,_chromosome:_5	AUGUSTUS	CDS	89692224	89692262	0.47	+	0	ID=g30275.t1.CDS2;Parent=g30275.t1;
OX451219.1_Phasia_obesa_genome_assembly,_chromosome:_5	AUGUSTUS	exon	89692224	89692262	.	+	.	ID=g30275.t1.exon2;Parent=g30275.t1;
OX451219.1_Phasia_obesa_genome_assembly,_chromosome:_5	AUGUSTUS	stop_codon	89692260	89692262	.	+	0	ID=g30275.t1.stop1;Parent=g30275.t1;
OX451219.1_Phasia_obesa_genome_assembly,_chromosome:_5	AUGUSTUS	gene	89691832	89692836	.	+	.	ID=g30276;
OX451219.1_Phasia_obesa_genome_assembly,_chromosome:_5	AUGUSTUS	mRNA	89691832	89692836	1	+	.	ID=g30276.t1;Parent=g30276;
OX451219.1_Phasia_obesa_genome_assembly,_chromosome:_5	AUGUSTUS	start_codon	89691832	89691834	.	+	0	ID=g30276.t1.start1;Parent=g30276.t1;
OX451219.1_Phasia_obesa_genome_assembly,_chromosome:_5	AUGUSTUS	CDS	89691832	89692836	1	+	0	ID=g30276.t1.CDS1;Parent=g30276.t1;
OX451219.1_Phasia_obesa_genome_assembly,_chromosome:_5	AUGUSTUS	exon	89691832	89692836	.	+	.	ID=g30276.t1.exon1;Parent=g30276.t1;
OX451219.1_Phasia_obesa_genome_assembly,_chromosome:_5	AUGUSTUS	stop_codon	89692834	89692836	.	+	0	ID=g30276.t1.stop1;Parent=g30276.t1;
OX451219.1_Phasia_obesa_genome_assembly,_chromosome:_5	AUGUSTUS	gene	89706437	89706943	.	+	.	ID=g30277;
OX451219.1_Phasia_obesa_genome_assembly,_chromosome:_5	AUGUSTUS	mRNA	89706437	89706943	1	+	.	ID=g30277.t1;Parent=g30277;
OX451219.1_Phasia_obesa_genome_assembly,_chromosome:_5	AUGUSTUS	start_codon	89706437	89706439	.	+	0	ID=g30277.t1.start1;Parent=g30277.t1;
OX451219.1_Phasia_obesa_genome_assembly,_chromosome:_5	AUGUSTUS	CDS	89706437	89706943	1	+	0	ID=g30277.t1.CDS1;Parent=g30277.t1;
OX451219.1_Phasia_obesa_genome_assembly,_chromosome:_5	AUGUSTUS	exon	89706437	89706943	.	+	.	ID=g30277.t1.exon1;Parent=g30277.t1;
OX451219.1_Phasia_obesa_genome_assembly,_chromosome:_5	AUGUSTUS	stop_codon	89706941	89706943	.	+	0	ID=g30277.t1.stop1;Parent=g30277.t1;
OX451219.1_Phasia_obesa_genome_assembly,_chromosome:_5	AUGUSTUS	gene	89723885	89737015	.	-	.	ID=g30278;
OX451219.1_Phasia_obesa_genome_assembly,_chromosome:_5	AUGUSTUS	mRNA	89723885	89737015	0.91	-	.	ID=g30278.t1;Parent=g30278;
OX451219.1_Phasia_obesa_genome_assembly,_chromosome:_5	AUGUSTUS	stop_codon	89723885	89723887	.	-	0	ID=g30278.t1.stop1;Parent=g30278.t1;
OX451219.1_Phasia_obesa_genome_assembly,_chromosome:_5	AUGUSTUS	CDS	89723885	89724049	1	-	0	ID=g30278.t1.CDS1;Parent=g30278.t1;
OX451219.1_Phasia_obesa_genome_assembly,_chromosome:_5	AUGUSTUS	exon	89723885	89724049	.	-	.	ID=g30278.t1.exon1;Parent=g30278.t1;
OX451219.1_Phasia_obesa_genome_assembly,_chromosome:_5	AUGUSTUS	intron	89724050	89724284	1	-	.	ID=g30278.t1.intron1;Parent=g30278.t1;
OX451219.1_Phasia_obesa_genome_assembly,_chromosome:_5	AUGUSTUS	CDS	89724285	89724382	1	-	2	ID=g30278.t1.CDS2;Parent=g30278.t1;
OX451219.1_Phasia_obesa_genome_assembly,_chromosome:_5	AUGUSTUS	exon	89724285	89724382	.	-	.	ID=g30278.t1.exon2;Parent=g30278.t1;
OX451219.1_Phasia_obesa_genome_assembly,_chromosome:_5	AUGUSTUS	intron	89724383	89729190	1	-	.	ID=g30278.t1.intron2;Parent=g30278.t1;
OX451219.1_Phasia_obesa_genome_assembly,_chromosome:_5	AUGUSTUS	CDS	89729191	89729470	1	-	0	ID=g30278.t1.CDS3;Parent=g30278.t1;
OX451219.1_Phasia_obesa_genome_assembly,_chromosome:_5	AUGUSTUS	exon	89729191	89729470	.	-	.	ID=g30278.t1.exon3;Parent=g30278.t1;
OX451219.1_Phasia_obesa_genome_assembly,_chromosome:_5	AUGUSTUS	intron	89729471	89729829	1	-	.	ID=g30278.t1.intron3;Parent=g30278.t1;
OX451219.1_Phasia_obesa_genome_assembly,_chromosome:_5	AUGUSTUS	CDS	89729830	89729927	1	-	2	ID=g30278.t1.CDS4;Parent=g30278.t1;
OX451219.1_Phasia_obesa_genome_assembly,_chromosome:_5	AUGUSTUS	exon	89729830	89729927	.	-	.	ID=g30278.t1.exon4;Parent=g30278.t1;
OX451219.1_Phasia_obesa_genome_assembly,_chromosome:_5	AUGUSTUS	intron	89729928	89734488	1	-	.	ID=g30278.t1.intron4;Parent=g30278.t1;
OX451219.1_Phasia_obesa_genome_assembly,_chromosome:_5	AUGUSTUS	CDS	89734489	89735034	1	-	2	ID=g30278.t1.CDS5;Parent=g30278.t1;
OX451219.1_Phasia_obesa_genome_assembly,_chromosome:_5	AUGUSTUS	exon	89734489	89735034	.	-	.	ID=g30278.t1.exon5;Parent=g30278.t1;
OX451219.1_Phasia_obesa_genome_assembly,_chromosome:_5	AUGUSTUS	intron	89735035	89736654	0.91	-	.	ID=g30278.t1.intron5;Parent=g30278.t1;
OX451219.1_Phasia_obesa_genome_assembly,_chromosome:_5	AUGUSTUS	CDS	89736655	89737015	0.91	-	0	ID=g30278.t1.CDS6;Parent=g30278.t1;
OX451219.1_Phasia_obesa_genome_assembly,_chromosome:_5	AUGUSTUS	exon	89736655	89737015	.	-	.	ID=g30278.t1.exon6;Parent=g30278.t1;
OX451219.1_Phasia_obesa_genome_assembly,_chromosome:_5	AUGUSTUS	start_codon	89737013	89737015	.	-	0	ID=g30278.t1.start1;Parent=g30278.t1;
OX451219.1_Phasia_obesa_genome_assembly,_chromosome:_5	AUGUSTUS	gene	89801109	89801468	.	-	.	ID=g30279;
OX451219.1_Phasia_obesa_genome_assembly,_chromosome:_5	AUGUSTUS	mRNA	89801109	89801468	0.87	-	.	ID=g30279.t1;Parent=g30279;
OX451219.1_Phasia_obesa_genome_assembly,_chromosome:_5	AUGUSTUS	stop_codon	89801109	89801111	.	-	0	ID=g30279.t1.stop1;Parent=g30279.t1;
OX451219.1_Phasia_obesa_genome_assembly,_chromosome:_5	AUGUSTUS	CDS	89801109	89801468	0.87	-	0	ID=g30279.t1.CDS1;Parent=g30279.t1;
OX451219.1_Phasia_obesa_genome_assembly,_chromosome:_5	AUGUSTUS	exon	89801109	89801468	.	-	.	ID=g30279.t1.exon1;Parent=g30279.t1;
OX451219.1_Phasia_obesa_genome_assembly,_chromosome:_5	AUGUSTUS	start_codon	89801466	89801468	.	-	0	ID=g30279.t1.start1;Parent=g30279.t1;
OX451219.1_Phasia_obesa_genome_assembly,_chromosome:_5	AUGUSTUS	gene	89802184	89810110	.	-	.	ID=g30280;
OX451219.1_Phasia_obesa_genome_assembly,_chromosome:_5	AUGUSTUS	mRNA	89802184	89810110	1	-	.	ID=g30280.t1;Parent=g30280;
OX451219.1_Phasia_obesa_genome_assembly,_chromosome:_5	AUGUSTUS	stop_codon	89802184	89802186	.	-	0	ID=g30280.t1.stop1;Parent=g30280.t1;
OX451219.1_Phasia_obesa_genome_assembly,_chromosome:_5	AUGUSTUS	CDS	89802184	89802260	1	-	2	ID=g30280.t1.CDS1;Parent=g30280.t1;
OX451219.1_Phasia_obesa_genome_assembly,_chromosome:_5	AUGUSTUS	exon	89802184	89802260	.	-	.	ID=g30280.t1.exon1;Parent=g30280.t1;
OX451219.1_Phasia_obesa_genome_assembly,_chromosome:_5	AUGUSTUS	intron	89802261	89802403	1	-	.	ID=g30280.t1.intron1;Parent=g30280.t1;
OX451219.1_Phasia_obesa_genome_assembly,_chromosome:_5	AUGUSTUS	CDS	89802404	89803288	1	-	2	ID=g30280.t1.CDS2;Parent=g30280.t1;
OX451219.1_Phasia_obesa_genome_assembly,_chromosome:_5	AUGUSTUS	exon	89802404	89803288	.	-	.	ID=g30280.t1.exon2;Parent=g30280.t1;
OX451219.1_Phasia_obesa_genome_assembly,_chromosome:_5	AUGUSTUS	intron	89803289	89803354	1	-	.	ID=g30280.t1.intron2;Parent=g30280.t1;
OX451219.1_Phasia_obesa_genome_assembly,_chromosome:_5	AUGUSTUS	CDS	89803355	89803521	1	-	1	ID=g30280.t1.CDS3;Parent=g30280.t1;
OX451219.1_Phasia_obesa_genome_assembly,_chromosome:_5	AUGUSTUS	exon	89803355	89803521	.	-	.	ID=g30280.t1.exon3;Parent=g30280.t1;
OX451219.1_Phasia_obesa_genome_assembly,_chromosome:_5	AUGUSTUS	intron	89803522	89807051	1	-	.	ID=g30280.t1.intron3;Parent=g30280.t1;
OX451219.1_Phasia_obesa_genome_assembly,_chromosome:_5	AUGUSTUS	CDS	89807052	89808034	1	-	0	ID=g30280.t1.CDS4;Parent=g30280.t1;
OX451219.1_Phasia_obesa_genome_assembly,_chromosome:_5	AUGUSTUS	exon	89807052	89808034	.	-	.	ID=g30280.t1.exon4;Parent=g30280.t1;
OX451219.1_Phasia_obesa_genome_assembly,_chromosome:_5	AUGUSTUS	intron	89808035	89810086	1	-	.	ID=g30280.t1.intron4;Parent=g30280.t1;
OX451219.1_Phasia_obesa_genome_assembly,_chromosome:_5	AUGUSTUS	CDS	89810087	89810110	1	-	0	ID=g30280.t1.CDS5;Parent=g30280.t1;
OX451219.1_Phasia_obesa_genome_assembly,_chromosome:_5	AUGUSTUS	exon	89810087	89810110	.	-	.	ID=g30280.t1.exon5;Parent=g30280.t1;
OX451219.1_Phasia_obesa_genome_assembly,_chromosome:_5	AUGUSTUS	start_codon	89810108	89810110	.	-	0	ID=g30280.t1.start1;Parent=g30280.t1;
OX451219.1_Phasia_obesa_genome_assembly,_chromosome:_5	AUGUSTUS	gene	89832411	89834426	.	-	.	ID=g30281;
OX451219.1_Phasia_obesa_genome_assembly,_chromosome:_5	AUGUSTUS	mRNA	89832411	89834426	1	-	.	ID=g30281.t1;Parent=g30281;
OX451219.1_Phasia_obesa_genome_assembly,_chromosome:_5	AUGUSTUS	stop_codon	89832411	89832413	.	-	0	ID=g30281.t1.stop1;Parent=g30281.t1;
OX451219.1_Phasia_obesa_genome_assembly,_chromosome:_5	AUGUSTUS	CDS	89832411	89834426	1	-	0	ID=g30281.t1.CDS1;Parent=g30281.t1;
OX451219.1_Phasia_obesa_genome_assembly,_chromosome:_5	AUGUSTUS	exon	89832411	89834426	.	-	.	ID=g30281.t1.exon1;Parent=g30281.t1;
OX451219.1_Phasia_obesa_genome_assembly,_chromosome:_5	AUGUSTUS	start_codon	89834424	89834426	.	-	0	ID=g30281.t1.start1;Parent=g30281.t1;
OX451219.1_Phasia_obesa_genome_assembly,_chromosome:_5	AUGUSTUS	gene	89930533	89930913	.	+	.	ID=g30282;
OX451219.1_Phasia_obesa_genome_assembly,_chromosome:_5	AUGUSTUS	mRNA	89930533	89930913	1	+	.	ID=g30282.t1;Parent=g30282;
OX451219.1_Phasia_obesa_genome_assembly,_chromosome:_5	AUGUSTUS	start_codon	89930533	89930535	.	+	0	ID=g30282.t1.start1;Parent=g30282.t1;
OX451219.1_Phasia_obesa_genome_assembly,_chromosome:_5	AUGUSTUS	CDS	89930533	89930913	1	+	0	ID=g30282.t1.CDS1;Parent=g30282.t1;
OX451219.1_Phasia_obesa_genome_assembly,_chromosome:_5	AUGUSTUS	exon	89930533	89930913	.	+	.	ID=g30282.t1.exon1;Parent=g30282.t1;
OX451219.1_Phasia_obesa_genome_assembly,_chromosome:_5	AUGUSTUS	stop_codon	89930911	89930913	.	+	0	ID=g30282.t1.stop1;Parent=g30282.t1;
OX451219.1_Phasia_obesa_genome_assembly,_chromosome:_5	AUGUSTUS	gene	89953524	89958370	.	-	.	ID=g30283;
OX451219.1_Phasia_obesa_genome_assembly,_chromosome:_5	AUGUSTUS	mRNA	89953524	89958370	1	-	.	ID=g30283.t1;Parent=g30283;
OX451219.1_Phasia_obesa_genome_assembly,_chromosome:_5	AUGUSTUS	stop_codon	89953524	89953526	.	-	0	ID=g30283.t1.stop1;Parent=g30283.t1;
OX451219.1_Phasia_obesa_genome_assembly,_chromosome:_5	AUGUSTUS	CDS	89953524	89954957	1	-	0	ID=g30283.t1.CDS1;Parent=g30283.t1;
OX451219.1_Phasia_obesa_genome_assembly,_chromosome:_5	AUGUSTUS	exon	89953524	89954957	.	-	.	ID=g30283.t1.exon1;Parent=g30283.t1;
OX451219.1_Phasia_obesa_genome_assembly,_chromosome:_5	AUGUSTUS	intron	89954958	89958301	1	-	.	ID=g30283.t1.intron1;Parent=g30283.t1;
OX451219.1_Phasia_obesa_genome_assembly,_chromosome:_5	AUGUSTUS	CDS	89958302	89958370	1	-	0	ID=g30283.t1.CDS2;Parent=g30283.t1;
OX451219.1_Phasia_obesa_genome_assembly,_chromosome:_5	AUGUSTUS	exon	89958302	89958370	.	-	.	ID=g30283.t1.exon2;Parent=g30283.t1;
OX451219.1_Phasia_obesa_genome_assembly,_chromosome:_5	AUGUSTUS	start_codon	89958368	89958370	.	-	0	ID=g30283.t1.start1;Parent=g30283.t1;
OX451219.1_Phasia_obesa_genome_assembly,_chromosome:_5	AUGUSTUS	gene	89989317	89990181	.	+	.	ID=g30284;
OX451219.1_Phasia_obesa_genome_assembly,_chromosome:_5	AUGUSTUS	mRNA	89989317	89990181	0.67	+	.	ID=g30284.t1;Parent=g30284;
OX451219.1_Phasia_obesa_genome_assembly,_chromosome:_5	AUGUSTUS	start_codon	89989317	89989319	.	+	0	ID=g30284.t1.start1;Parent=g30284.t1;
OX451219.1_Phasia_obesa_genome_assembly,_chromosome:_5	AUGUSTUS	CDS	89989317	89989471	1	+	0	ID=g30284.t1.CDS1;Parent=g30284.t1;
OX451219.1_Phasia_obesa_genome_assembly,_chromosome:_5	AUGUSTUS	exon	89989317	89989471	.	+	.	ID=g30284.t1.exon1;Parent=g30284.t1;
OX451219.1_Phasia_obesa_genome_assembly,_chromosome:_5	AUGUSTUS	intron	89989472	89989552	1	+	.	ID=g30284.t1.intron1;Parent=g30284.t1;
OX451219.1_Phasia_obesa_genome_assembly,_chromosome:_5	AUGUSTUS	CDS	89989553	89989829	0.67	+	1	ID=g30284.t1.CDS2;Parent=g30284.t1;
OX451219.1_Phasia_obesa_genome_assembly,_chromosome:_5	AUGUSTUS	exon	89989553	89989829	.	+	.	ID=g30284.t1.exon2;Parent=g30284.t1;
OX451219.1_Phasia_obesa_genome_assembly,_chromosome:_5	AUGUSTUS	intron	89989830	89989935	0.67	+	.	ID=g30284.t1.intron2;Parent=g30284.t1;
OX451219.1_Phasia_obesa_genome_assembly,_chromosome:_5	AUGUSTUS	CDS	89989936	89990181	1	+	0	ID=g30284.t1.CDS3;Parent=g30284.t1;
OX451219.1_Phasia_obesa_genome_assembly,_chromosome:_5	AUGUSTUS	exon	89989936	89990181	.	+	.	ID=g30284.t1.exon3;Parent=g30284.t1;
OX451219.1_Phasia_obesa_genome_assembly,_chromosome:_5	AUGUSTUS	stop_codon	89990179	89990181	.	+	0	ID=g30284.t1.stop1;Parent=g30284.t1;
OX451219.1_Phasia_obesa_genome_assembly,_chromosome:_5	AUGUSTUS	gene	90095262	90096710	.	-	.	ID=g30285;
OX451219.1_Phasia_obesa_genome_assembly,_chromosome:_5	AUGUSTUS	mRNA	90095262	90096710	1	-	.	ID=g30285.t1;Parent=g30285;
OX451219.1_Phasia_obesa_genome_assembly,_chromosome:_5	AUGUSTUS	stop_codon	90095262	90095264	.	-	0	ID=g30285.t1.stop1;Parent=g30285.t1;
OX451219.1_Phasia_obesa_genome_assembly,_chromosome:_5	AUGUSTUS	CDS	90095262	90096710	1	-	0	ID=g30285.t1.CDS1;Parent=g30285.t1;
OX451219.1_Phasia_obesa_genome_assembly,_chromosome:_5	AUGUSTUS	exon	90095262	90096710	.	-	.	ID=g30285.t1.exon1;Parent=g30285.t1;
OX451219.1_Phasia_obesa_genome_assembly,_chromosome:_5	AUGUSTUS	start_codon	90096708	90096710	.	-	0	ID=g30285.t1.start1;Parent=g30285.t1;
OX451219.1_Phasia_obesa_genome_assembly,_chromosome:_5	AUGUSTUS	gene	90206834	90209712	.	+	.	ID=g30286;
OX451219.1_Phasia_obesa_genome_assembly,_chromosome:_5	AUGUSTUS	mRNA	90206834	90209712	1	+	.	ID=g30286.t1;Parent=g30286;
OX451219.1_Phasia_obesa_genome_assembly,_chromosome:_5	AUGUSTUS	start_codon	90206834	90206836	.	+	0	ID=g30286.t1.start1;Parent=g30286.t1;
OX451219.1_Phasia_obesa_genome_assembly,_chromosome:_5	AUGUSTUS	CDS	90206834	90206857	1	+	0	ID=g30286.t1.CDS1;Parent=g30286.t1;
OX451219.1_Phasia_obesa_genome_assembly,_chromosome:_5	AUGUSTUS	exon	90206834	90206857	.	+	.	ID=g30286.t1.exon1;Parent=g30286.t1;
OX451219.1_Phasia_obesa_genome_assembly,_chromosome:_5	AUGUSTUS	intron	90206858	90208452	1	+	.	ID=g30286.t1.intron1;Parent=g30286.t1;
OX451219.1_Phasia_obesa_genome_assembly,_chromosome:_5	AUGUSTUS	CDS	90208453	90209097	1	+	0	ID=g30286.t1.CDS2;Parent=g30286.t1;
OX451219.1_Phasia_obesa_genome_assembly,_chromosome:_5	AUGUSTUS	exon	90208453	90209097	.	+	.	ID=g30286.t1.exon2;Parent=g30286.t1;
OX451219.1_Phasia_obesa_genome_assembly,_chromosome:_5	AUGUSTUS	intron	90209098	90209148	1	+	.	ID=g30286.t1.intron2;Parent=g30286.t1;
OX451219.1_Phasia_obesa_genome_assembly,_chromosome:_5	AUGUSTUS	CDS	90209149	90209712	1	+	0	ID=g30286.t1.CDS3;Parent=g30286.t1;
OX451219.1_Phasia_obesa_genome_assembly,_chromosome:_5	AUGUSTUS	exon	90209149	90209712	.	+	.	ID=g30286.t1.exon3;Parent=g30286.t1;
OX451219.1_Phasia_obesa_genome_assembly,_chromosome:_5	AUGUSTUS	stop_codon	90209710	90209712	.	+	0	ID=g30286.t1.stop1;Parent=g30286.t1;
OX451219.1_Phasia_obesa_genome_assembly,_chromosome:_5	AUGUSTUS	gene	90366995	90369030	.	-	.	ID=g30287;
OX451219.1_Phasia_obesa_genome_assembly,_chromosome:_5	AUGUSTUS	mRNA	90366995	90369030	0.94	-	.	ID=g30287.t1;Parent=g30287;
OX451219.1_Phasia_obesa_genome_assembly,_chromosome:_5	AUGUSTUS	stop_codon	90366995	90366997	.	-	0	ID=g30287.t1.stop1;Parent=g30287.t1;
OX451219.1_Phasia_obesa_genome_assembly,_chromosome:_5	AUGUSTUS	CDS	90366995	90367921	1	-	0	ID=g30287.t1.CDS1;Parent=g30287.t1;
OX451219.1_Phasia_obesa_genome_assembly,_chromosome:_5	AUGUSTUS	exon	90366995	90367921	.	-	.	ID=g30287.t1.exon1;Parent=g30287.t1;
OX451219.1_Phasia_obesa_genome_assembly,_chromosome:_5	AUGUSTUS	intron	90367922	90368151	0.94	-	.	ID=g30287.t1.intron1;Parent=g30287.t1;
OX451219.1_Phasia_obesa_genome_assembly,_chromosome:_5	AUGUSTUS	CDS	90368152	90368223	0.94	-	0	ID=g30287.t1.CDS2;Parent=g30287.t1;
OX451219.1_Phasia_obesa_genome_assembly,_chromosome:_5	AUGUSTUS	exon	90368152	90368223	.	-	.	ID=g30287.t1.exon2;Parent=g30287.t1;
OX451219.1_Phasia_obesa_genome_assembly,_chromosome:_5	AUGUSTUS	intron	90368224	90369006	0.94	-	.	ID=g30287.t1.intron2;Parent=g30287.t1;
OX451219.1_Phasia_obesa_genome_assembly,_chromosome:_5	AUGUSTUS	CDS	90369007	90369030	1	-	0	ID=g30287.t1.CDS3;Parent=g30287.t1;
OX451219.1_Phasia_obesa_genome_assembly,_chromosome:_5	AUGUSTUS	exon	90369007	90369030	.	-	.	ID=g30287.t1.exon3;Parent=g30287.t1;
OX451219.1_Phasia_obesa_genome_assembly,_chromosome:_5	AUGUSTUS	start_codon	90369028	90369030	.	-	0	ID=g30287.t1.start1;Parent=g30287.t1;
OX451219.1_Phasia_obesa_genome_assembly,_chromosome:_5	AUGUSTUS	gene	90369131	90373344	.	-	.	ID=g30288;
OX451219.1_Phasia_obesa_genome_assembly,_chromosome:_5	AUGUSTUS	mRNA	90369131	90373344	0.52	-	.	ID=g30288.t1;Parent=g30288;
OX451219.1_Phasia_obesa_genome_assembly,_chromosome:_5	AUGUSTUS	stop_codon	90369131	90369133	.	-	0	ID=g30288.t1.stop1;Parent=g30288.t1;
OX451219.1_Phasia_obesa_genome_assembly,_chromosome:_5	AUGUSTUS	CDS	90369131	90369158	0.99	-	1	ID=g30288.t1.CDS1;Parent=g30288.t1;
OX451219.1_Phasia_obesa_genome_assembly,_chromosome:_5	AUGUSTUS	exon	90369131	90369158	.	-	.	ID=g30288.t1.exon1;Parent=g30288.t1;
OX451219.1_Phasia_obesa_genome_assembly,_chromosome:_5	AUGUSTUS	intron	90369159	90373048	0.52	-	.	ID=g30288.t1.intron1;Parent=g30288.t1;
OX451219.1_Phasia_obesa_genome_assembly,_chromosome:_5	AUGUSTUS	CDS	90373049	90373344	0.52	-	0	ID=g30288.t1.CDS2;Parent=g30288.t1;
OX451219.1_Phasia_obesa_genome_assembly,_chromosome:_5	AUGUSTUS	exon	90373049	90373344	.	-	.	ID=g30288.t1.exon2;Parent=g30288.t1;
OX451219.1_Phasia_obesa_genome_assembly,_chromosome:_5	AUGUSTUS	start_codon	90373342	90373344	.	-	0	ID=g30288.t1.start1;Parent=g30288.t1;
OX451219.1_Phasia_obesa_genome_assembly,_chromosome:_5	AUGUSTUS	gene	90481906	90482853	.	-	.	ID=g30289;
OX451219.1_Phasia_obesa_genome_assembly,_chromosome:_5	AUGUSTUS	mRNA	90481906	90482853	1	-	.	ID=g30289.t1;Parent=g30289;
OX451219.1_Phasia_obesa_genome_assembly,_chromosome:_5	AUGUSTUS	stop_codon	90481906	90481908	.	-	0	ID=g30289.t1.stop1;Parent=g30289.t1;
OX451219.1_Phasia_obesa_genome_assembly,_chromosome:_5	AUGUSTUS	CDS	90481906	90482853	1	-	0	ID=g30289.t1.CDS1;Parent=g30289.t1;
OX451219.1_Phasia_obesa_genome_assembly,_chromosome:_5	AUGUSTUS	exon	90481906	90482853	.	-	.	ID=g30289.t1.exon1;Parent=g30289.t1;
OX451219.1_Phasia_obesa_genome_assembly,_chromosome:_5	AUGUSTUS	start_codon	90482851	90482853	.	-	0	ID=g30289.t1.start1;Parent=g30289.t1;
OX451219.1_Phasia_obesa_genome_assembly,_chromosome:_5	AUGUSTUS	gene	90483094	90483648	.	-	.	ID=g30290;
OX451219.1_Phasia_obesa_genome_assembly,_chromosome:_5	AUGUSTUS	mRNA	90483094	90483648	1	-	.	ID=g30290.t1;Parent=g30290;
OX451219.1_Phasia_obesa_genome_assembly,_chromosome:_5	AUGUSTUS	stop_codon	90483094	90483096	.	-	0	ID=g30290.t1.stop1;Parent=g30290.t1;
OX451219.1_Phasia_obesa_genome_assembly,_chromosome:_5	AUGUSTUS	CDS	90483094	90483648	1	-	0	ID=g30290.t1.CDS1;Parent=g30290.t1;
OX451219.1_Phasia_obesa_genome_assembly,_chromosome:_5	AUGUSTUS	exon	90483094	90483648	.	-	.	ID=g30290.t1.exon1;Parent=g30290.t1;
OX451219.1_Phasia_obesa_genome_assembly,_chromosome:_5	AUGUSTUS	start_codon	90483646	90483648	.	-	0	ID=g30290.t1.start1;Parent=g30290.t1;
OX451219.1_Phasia_obesa_genome_assembly,_chromosome:_5	AUGUSTUS	gene	90578281	90606726	.	+	.	ID=g30291;
OX451219.1_Phasia_obesa_genome_assembly,_chromosome:_5	AUGUSTUS	mRNA	90578281	90606726	0.84	+	.	ID=g30291.t1;Parent=g30291;
OX451219.1_Phasia_obesa_genome_assembly,_chromosome:_5	AUGUSTUS	start_codon	90578281	90578283	.	+	0	ID=g30291.t1.start1;Parent=g30291.t1;
OX451219.1_Phasia_obesa_genome_assembly,_chromosome:_5	AUGUSTUS	CDS	90578281	90578396	1	+	0	ID=g30291.t1.CDS1;Parent=g30291.t1;
OX451219.1_Phasia_obesa_genome_assembly,_chromosome:_5	AUGUSTUS	exon	90578281	90578396	.	+	.	ID=g30291.t1.exon1;Parent=g30291.t1;
OX451219.1_Phasia_obesa_genome_assembly,_chromosome:_5	AUGUSTUS	intron	90578397	90581913	1	+	.	ID=g30291.t1.intron1;Parent=g30291.t1;
OX451219.1_Phasia_obesa_genome_assembly,_chromosome:_5	AUGUSTUS	CDS	90581914	90582070	1	+	1	ID=g30291.t1.CDS2;Parent=g30291.t1;
OX451219.1_Phasia_obesa_genome_assembly,_chromosome:_5	AUGUSTUS	exon	90581914	90582070	.	+	.	ID=g30291.t1.exon2;Parent=g30291.t1;
OX451219.1_Phasia_obesa_genome_assembly,_chromosome:_5	AUGUSTUS	intron	90582071	90585518	1	+	.	ID=g30291.t1.intron2;Parent=g30291.t1;
OX451219.1_Phasia_obesa_genome_assembly,_chromosome:_5	AUGUSTUS	CDS	90585519	90585652	1	+	0	ID=g30291.t1.CDS3;Parent=g30291.t1;
OX451219.1_Phasia_obesa_genome_assembly,_chromosome:_5	AUGUSTUS	exon	90585519	90585652	.	+	.	ID=g30291.t1.exon3;Parent=g30291.t1;
OX451219.1_Phasia_obesa_genome_assembly,_chromosome:_5	AUGUSTUS	intron	90585653	90606536	1	+	.	ID=g30291.t1.intron3;Parent=g30291.t1;
OX451219.1_Phasia_obesa_genome_assembly,_chromosome:_5	AUGUSTUS	CDS	90606537	90606726	0.84	+	1	ID=g30291.t1.CDS4;Parent=g30291.t1;
OX451219.1_Phasia_obesa_genome_assembly,_chromosome:_5	AUGUSTUS	exon	90606537	90606726	.	+	.	ID=g30291.t1.exon4;Parent=g30291.t1;
OX451219.1_Phasia_obesa_genome_assembly,_chromosome:_5	AUGUSTUS	stop_codon	90606724	90606726	.	+	0	ID=g30291.t1.stop1;Parent=g30291.t1;
OX451219.1_Phasia_obesa_genome_assembly,_chromosome:_5	AUGUSTUS	gene	90607164	90634675	.	+	.	ID=g30292;
OX451219.1_Phasia_obesa_genome_assembly,_chromosome:_5	AUGUSTUS	mRNA	90607164	90634675	0.5	+	.	ID=g30292.t1;Parent=g30292;
OX451219.1_Phasia_obesa_genome_assembly,_chromosome:_5	AUGUSTUS	start_codon	90607164	90607166	.	+	0	ID=g30292.t1.start1;Parent=g30292.t1;
OX451219.1_Phasia_obesa_genome_assembly,_chromosome:_5	AUGUSTUS	CDS	90607164	90607435	0.52	+	0	ID=g30292.t1.CDS1;Parent=g30292.t1;
OX451219.1_Phasia_obesa_genome_assembly,_chromosome:_5	AUGUSTUS	exon	90607164	90607435	.	+	.	ID=g30292.t1.exon1;Parent=g30292.t1;
OX451219.1_Phasia_obesa_genome_assembly,_chromosome:_5	AUGUSTUS	intron	90607436	90613025	0.61	+	.	ID=g30292.t1.intron1;Parent=g30292.t1;
OX451219.1_Phasia_obesa_genome_assembly,_chromosome:_5	AUGUSTUS	CDS	90613026	90613391	0.61	+	1	ID=g30292.t1.CDS2;Parent=g30292.t1;
OX451219.1_Phasia_obesa_genome_assembly,_chromosome:_5	AUGUSTUS	exon	90613026	90613391	.	+	.	ID=g30292.t1.exon2;Parent=g30292.t1;
OX451219.1_Phasia_obesa_genome_assembly,_chromosome:_5	AUGUSTUS	intron	90613392	90622875	1	+	.	ID=g30292.t1.intron2;Parent=g30292.t1;
OX451219.1_Phasia_obesa_genome_assembly,_chromosome:_5	AUGUSTUS	CDS	90622876	90623070	1	+	1	ID=g30292.t1.CDS3;Parent=g30292.t1;
OX451219.1_Phasia_obesa_genome_assembly,_chromosome:_5	AUGUSTUS	exon	90622876	90623070	.	+	.	ID=g30292.t1.exon3;Parent=g30292.t1;
OX451219.1_Phasia_obesa_genome_assembly,_chromosome:_5	AUGUSTUS	intron	90623071	90634548	0.99	+	.	ID=g30292.t1.intron3;Parent=g30292.t1;
OX451219.1_Phasia_obesa_genome_assembly,_chromosome:_5	AUGUSTUS	CDS	90634549	90634675	0.97	+	1	ID=g30292.t1.CDS4;Parent=g30292.t1;
OX451219.1_Phasia_obesa_genome_assembly,_chromosome:_5	AUGUSTUS	exon	90634549	90634675	.	+	.	ID=g30292.t1.exon4;Parent=g30292.t1;
OX451219.1_Phasia_obesa_genome_assembly,_chromosome:_5	AUGUSTUS	stop_codon	90634673	90634675	.	+	0	ID=g30292.t1.stop1;Parent=g30292.t1;
OX451219.1_Phasia_obesa_genome_assembly,_chromosome:_5	AUGUSTUS	gene	90653495	90687670	.	+	.	ID=g30293;
OX451219.1_Phasia_obesa_genome_assembly,_chromosome:_5	AUGUSTUS	mRNA	90653495	90687670	0.88	+	.	ID=g30293.t1;Parent=g30293;
OX451219.1_Phasia_obesa_genome_assembly,_chromosome:_5	AUGUSTUS	start_codon	90653495	90653497	.	+	0	ID=g30293.t1.start1;Parent=g30293.t1;
OX451219.1_Phasia_obesa_genome_assembly,_chromosome:_5	AUGUSTUS	CDS	90653495	90654715	0.98	+	0	ID=g30293.t1.CDS1;Parent=g30293.t1;
OX451219.1_Phasia_obesa_genome_assembly,_chromosome:_5	AUGUSTUS	exon	90653495	90654715	.	+	.	ID=g30293.t1.exon1;Parent=g30293.t1;
OX451219.1_Phasia_obesa_genome_assembly,_chromosome:_5	AUGUSTUS	intron	90654716	90658850	1	+	.	ID=g30293.t1.intron1;Parent=g30293.t1;
OX451219.1_Phasia_obesa_genome_assembly,_chromosome:_5	AUGUSTUS	CDS	90658851	90659040	0.94	+	0	ID=g30293.t1.CDS2;Parent=g30293.t1;
OX451219.1_Phasia_obesa_genome_assembly,_chromosome:_5	AUGUSTUS	exon	90658851	90659040	.	+	.	ID=g30293.t1.exon2;Parent=g30293.t1;
OX451219.1_Phasia_obesa_genome_assembly,_chromosome:_5	AUGUSTUS	intron	90659041	90677134	0.89	+	.	ID=g30293.t1.intron2;Parent=g30293.t1;
OX451219.1_Phasia_obesa_genome_assembly,_chromosome:_5	AUGUSTUS	CDS	90677135	90681419	1	+	2	ID=g30293.t1.CDS3;Parent=g30293.t1;
OX451219.1_Phasia_obesa_genome_assembly,_chromosome:_5	AUGUSTUS	exon	90677135	90681419	.	+	.	ID=g30293.t1.exon3;Parent=g30293.t1;
OX451219.1_Phasia_obesa_genome_assembly,_chromosome:_5	AUGUSTUS	intron	90681420	90681741	1	+	.	ID=g30293.t1.intron3;Parent=g30293.t1;
OX451219.1_Phasia_obesa_genome_assembly,_chromosome:_5	AUGUSTUS	CDS	90681742	90682581	1	+	1	ID=g30293.t1.CDS4;Parent=g30293.t1;
OX451219.1_Phasia_obesa_genome_assembly,_chromosome:_5	AUGUSTUS	exon	90681742	90682581	.	+	.	ID=g30293.t1.exon4;Parent=g30293.t1;
OX451219.1_Phasia_obesa_genome_assembly,_chromosome:_5	AUGUSTUS	intron	90682582	90682680	1	+	.	ID=g30293.t1.intron4;Parent=g30293.t1;
OX451219.1_Phasia_obesa_genome_assembly,_chromosome:_5	AUGUSTUS	CDS	90682681	90682864	1	+	1	ID=g30293.t1.CDS5;Parent=g30293.t1;
OX451219.1_Phasia_obesa_genome_assembly,_chromosome:_5	AUGUSTUS	exon	90682681	90682864	.	+	.	ID=g30293.t1.exon5;Parent=g30293.t1;
OX451219.1_Phasia_obesa_genome_assembly,_chromosome:_5	AUGUSTUS	intron	90682865	90682930	1	+	.	ID=g30293.t1.intron5;Parent=g30293.t1;
OX451219.1_Phasia_obesa_genome_assembly,_chromosome:_5	AUGUSTUS	CDS	90682931	90683170	1	+	0	ID=g30293.t1.CDS6;Parent=g30293.t1;
OX451219.1_Phasia_obesa_genome_assembly,_chromosome:_5	AUGUSTUS	exon	90682931	90683170	.	+	.	ID=g30293.t1.exon6;Parent=g30293.t1;
OX451219.1_Phasia_obesa_genome_assembly,_chromosome:_5	AUGUSTUS	intron	90683171	90687592	1	+	.	ID=g30293.t1.intron6;Parent=g30293.t1;
OX451219.1_Phasia_obesa_genome_assembly,_chromosome:_5	AUGUSTUS	CDS	90687593	90687670	1	+	0	ID=g30293.t1.CDS7;Parent=g30293.t1;
OX451219.1_Phasia_obesa_genome_assembly,_chromosome:_5	AUGUSTUS	exon	90687593	90687670	.	+	.	ID=g30293.t1.exon7;Parent=g30293.t1;
OX451219.1_Phasia_obesa_genome_assembly,_chromosome:_5	AUGUSTUS	stop_codon	90687668	90687670	.	+	0	ID=g30293.t1.stop1;Parent=g30293.t1;
OX451219.1_Phasia_obesa_genome_assembly,_chromosome:_5	AUGUSTUS	mRNA	90653495	90687670	0.8	+	.	ID=g30293.t2;Parent=g30293;
OX451219.1_Phasia_obesa_genome_assembly,_chromosome:_5	AUGUSTUS	start_codon	90653495	90653497	.	+	0	ID=g30293.t2.start1;Parent=g30293.t2;
OX451219.1_Phasia_obesa_genome_assembly,_chromosome:_5	AUGUSTUS	CDS	90653495	90654715	0.99	+	0	ID=g30293.t2.CDS1;Parent=g30293.t2;
OX451219.1_Phasia_obesa_genome_assembly,_chromosome:_5	AUGUSTUS	exon	90653495	90654715	.	+	.	ID=g30293.t2.exon1;Parent=g30293.t2;
OX451219.1_Phasia_obesa_genome_assembly,_chromosome:_5	AUGUSTUS	intron	90654716	90658850	1	+	.	ID=g30293.t2.intron1;Parent=g30293.t2;
OX451219.1_Phasia_obesa_genome_assembly,_chromosome:_5	AUGUSTUS	CDS	90658851	90659040	0.87	+	0	ID=g30293.t2.CDS2;Parent=g30293.t2;
OX451219.1_Phasia_obesa_genome_assembly,_chromosome:_5	AUGUSTUS	exon	90658851	90659040	.	+	.	ID=g30293.t2.exon2;Parent=g30293.t2;
OX451219.1_Phasia_obesa_genome_assembly,_chromosome:_5	AUGUSTUS	intron	90659041	90677134	0.81	+	.	ID=g30293.t2.intron2;Parent=g30293.t2;
OX451219.1_Phasia_obesa_genome_assembly,_chromosome:_5	AUGUSTUS	CDS	90677135	90681419	1	+	2	ID=g30293.t2.CDS3;Parent=g30293.t2;
OX451219.1_Phasia_obesa_genome_assembly,_chromosome:_5	AUGUSTUS	exon	90677135	90681419	.	+	.	ID=g30293.t2.exon3;Parent=g30293.t2;
OX451219.1_Phasia_obesa_genome_assembly,_chromosome:_5	AUGUSTUS	intron	90681420	90682680	1	+	.	ID=g30293.t2.intron3;Parent=g30293.t2;
OX451219.1_Phasia_obesa_genome_assembly,_chromosome:_5	AUGUSTUS	CDS	90682681	90682864	1	+	1	ID=g30293.t2.CDS4;Parent=g30293.t2;
OX451219.1_Phasia_obesa_genome_assembly,_chromosome:_5	AUGUSTUS	exon	90682681	90682864	.	+	.	ID=g30293.t2.exon4;Parent=g30293.t2;
OX451219.1_Phasia_obesa_genome_assembly,_chromosome:_5	AUGUSTUS	intron	90682865	90682930	1	+	.	ID=g30293.t2.intron4;Parent=g30293.t2;
OX451219.1_Phasia_obesa_genome_assembly,_chromosome:_5	AUGUSTUS	CDS	90682931	90683170	1	+	0	ID=g30293.t2.CDS5;Parent=g30293.t2;
OX451219.1_Phasia_obesa_genome_assembly,_chromosome:_5	AUGUSTUS	exon	90682931	90683170	.	+	.	ID=g30293.t2.exon5;Parent=g30293.t2;
OX451219.1_Phasia_obesa_genome_assembly,_chromosome:_5	AUGUSTUS	intron	90683171	90687592	1	+	.	ID=g30293.t2.intron5;Parent=g30293.t2;
OX451219.1_Phasia_obesa_genome_assembly,_chromosome:_5	AUGUSTUS	CDS	90687593	90687670	1	+	0	ID=g30293.t2.CDS6;Parent=g30293.t2;
OX451219.1_Phasia_obesa_genome_assembly,_chromosome:_5	AUGUSTUS	exon	90687593	90687670	.	+	.	ID=g30293.t2.exon6;Parent=g30293.t2;
OX451219.1_Phasia_obesa_genome_assembly,_chromosome:_5	AUGUSTUS	stop_codon	90687668	90687670	.	+	0	ID=g30293.t2.stop1;Parent=g30293.t2;
OX451219.1_Phasia_obesa_genome_assembly,_chromosome:_5	AUGUSTUS	gene	90707525	90720711	.	-	.	ID=g30294;
OX451219.1_Phasia_obesa_genome_assembly,_chromosome:_5	AUGUSTUS	mRNA	90707525	90720711	0.86	-	.	ID=g30294.t1;Parent=g30294;
OX451219.1_Phasia_obesa_genome_assembly,_chromosome:_5	AUGUSTUS	stop_codon	90707525	90707527	.	-	0	ID=g30294.t1.stop1;Parent=g30294.t1;
OX451219.1_Phasia_obesa_genome_assembly,_chromosome:_5	AUGUSTUS	CDS	90707525	90708026	1	-	1	ID=g30294.t1.CDS1;Parent=g30294.t1;
OX451219.1_Phasia_obesa_genome_assembly,_chromosome:_5	AUGUSTUS	exon	90707525	90708026	.	-	.	ID=g30294.t1.exon1;Parent=g30294.t1;
OX451219.1_Phasia_obesa_genome_assembly,_chromosome:_5	AUGUSTUS	intron	90708027	90719500	1	-	.	ID=g30294.t1.intron1;Parent=g30294.t1;
OX451219.1_Phasia_obesa_genome_assembly,_chromosome:_5	AUGUSTUS	CDS	90719501	90719593	1	-	1	ID=g30294.t1.CDS2;Parent=g30294.t1;
OX451219.1_Phasia_obesa_genome_assembly,_chromosome:_5	AUGUSTUS	exon	90719501	90719593	.	-	.	ID=g30294.t1.exon2;Parent=g30294.t1;
OX451219.1_Phasia_obesa_genome_assembly,_chromosome:_5	AUGUSTUS	intron	90719594	90720020	1	-	.	ID=g30294.t1.intron2;Parent=g30294.t1;
OX451219.1_Phasia_obesa_genome_assembly,_chromosome:_5	AUGUSTUS	CDS	90720021	90720243	1	-	2	ID=g30294.t1.CDS3;Parent=g30294.t1;
OX451219.1_Phasia_obesa_genome_assembly,_chromosome:_5	AUGUSTUS	exon	90720021	90720243	.	-	.	ID=g30294.t1.exon3;Parent=g30294.t1;
OX451219.1_Phasia_obesa_genome_assembly,_chromosome:_5	AUGUSTUS	intron	90720244	90720704	0.86	-	.	ID=g30294.t1.intron3;Parent=g30294.t1;
OX451219.1_Phasia_obesa_genome_assembly,_chromosome:_5	AUGUSTUS	CDS	90720705	90720711	0.86	-	0	ID=g30294.t1.CDS4;Parent=g30294.t1;
OX451219.1_Phasia_obesa_genome_assembly,_chromosome:_5	AUGUSTUS	exon	90720705	90720711	.	-	.	ID=g30294.t1.exon4;Parent=g30294.t1;
OX451219.1_Phasia_obesa_genome_assembly,_chromosome:_5	AUGUSTUS	start_codon	90720709	90720711	.	-	0	ID=g30294.t1.start1;Parent=g30294.t1;
OX451219.1_Phasia_obesa_genome_assembly,_chromosome:_5	AUGUSTUS	gene	90726711	90734648	.	+	.	ID=g30295;
OX451219.1_Phasia_obesa_genome_assembly,_chromosome:_5	AUGUSTUS	mRNA	90726711	90734648	0.99	+	.	ID=g30295.t1;Parent=g30295;
OX451219.1_Phasia_obesa_genome_assembly,_chromosome:_5	AUGUSTUS	start_codon	90726711	90726713	.	+	0	ID=g30295.t1.start1;Parent=g30295.t1;
OX451219.1_Phasia_obesa_genome_assembly,_chromosome:_5	AUGUSTUS	CDS	90726711	90727092	1	+	0	ID=g30295.t1.CDS1;Parent=g30295.t1;
OX451219.1_Phasia_obesa_genome_assembly,_chromosome:_5	AUGUSTUS	exon	90726711	90727092	.	+	.	ID=g30295.t1.exon1;Parent=g30295.t1;
OX451219.1_Phasia_obesa_genome_assembly,_chromosome:_5	AUGUSTUS	intron	90727093	90728091	1	+	.	ID=g30295.t1.intron1;Parent=g30295.t1;
OX451219.1_Phasia_obesa_genome_assembly,_chromosome:_5	AUGUSTUS	CDS	90728092	90729462	0.99	+	2	ID=g30295.t1.CDS2;Parent=g30295.t1;
OX451219.1_Phasia_obesa_genome_assembly,_chromosome:_5	AUGUSTUS	exon	90728092	90729462	.	+	.	ID=g30295.t1.exon2;Parent=g30295.t1;
OX451219.1_Phasia_obesa_genome_assembly,_chromosome:_5	AUGUSTUS	intron	90729463	90734523	0.99	+	.	ID=g30295.t1.intron2;Parent=g30295.t1;
OX451219.1_Phasia_obesa_genome_assembly,_chromosome:_5	AUGUSTUS	CDS	90734524	90734648	1	+	2	ID=g30295.t1.CDS3;Parent=g30295.t1;
OX451219.1_Phasia_obesa_genome_assembly,_chromosome:_5	AUGUSTUS	exon	90734524	90734648	.	+	.	ID=g30295.t1.exon3;Parent=g30295.t1;
OX451219.1_Phasia_obesa_genome_assembly,_chromosome:_5	AUGUSTUS	stop_codon	90734646	90734648	.	+	0	ID=g30295.t1.stop1;Parent=g30295.t1;
OX451219.1_Phasia_obesa_genome_assembly,_chromosome:_5	AUGUSTUS	gene	90742108	90743319	.	-	.	ID=g30296;
OX451219.1_Phasia_obesa_genome_assembly,_chromosome:_5	AUGUSTUS	mRNA	90742108	90743319	0.29	-	.	ID=g30296.t1;Parent=g30296;
OX451219.1_Phasia_obesa_genome_assembly,_chromosome:_5	AUGUSTUS	stop_codon	90742108	90742110	.	-	0	ID=g30296.t1.stop1;Parent=g30296.t1;
OX451219.1_Phasia_obesa_genome_assembly,_chromosome:_5	AUGUSTUS	CDS	90742108	90742442	0.81	-	2	ID=g30296.t1.CDS1;Parent=g30296.t1;
OX451219.1_Phasia_obesa_genome_assembly,_chromosome:_5	AUGUSTUS	exon	90742108	90742442	.	-	.	ID=g30296.t1.exon1;Parent=g30296.t1;
OX451219.1_Phasia_obesa_genome_assembly,_chromosome:_5	AUGUSTUS	intron	90742443	90743294	0.29	-	.	ID=g30296.t1.intron1;Parent=g30296.t1;
OX451219.1_Phasia_obesa_genome_assembly,_chromosome:_5	AUGUSTUS	CDS	90743295	90743319	0.32	-	0	ID=g30296.t1.CDS2;Parent=g30296.t1;
OX451219.1_Phasia_obesa_genome_assembly,_chromosome:_5	AUGUSTUS	exon	90743295	90743319	.	-	.	ID=g30296.t1.exon2;Parent=g30296.t1;
OX451219.1_Phasia_obesa_genome_assembly,_chromosome:_5	AUGUSTUS	start_codon	90743317	90743319	.	-	0	ID=g30296.t1.start1;Parent=g30296.t1;
OX451219.1_Phasia_obesa_genome_assembly,_chromosome:_5	AUGUSTUS	gene	90744139	90750649	.	-	.	ID=g30297;
OX451219.1_Phasia_obesa_genome_assembly,_chromosome:_5	AUGUSTUS	mRNA	90744139	90750649	0.86	-	.	ID=g30297.t1;Parent=g30297;
OX451219.1_Phasia_obesa_genome_assembly,_chromosome:_5	AUGUSTUS	stop_codon	90744139	90744141	.	-	0	ID=g30297.t1.stop1;Parent=g30297.t1;
OX451219.1_Phasia_obesa_genome_assembly,_chromosome:_5	AUGUSTUS	CDS	90744139	90744337	1	-	1	ID=g30297.t1.CDS1;Parent=g30297.t1;
OX451219.1_Phasia_obesa_genome_assembly,_chromosome:_5	AUGUSTUS	exon	90744139	90744337	.	-	.	ID=g30297.t1.exon1;Parent=g30297.t1;
OX451219.1_Phasia_obesa_genome_assembly,_chromosome:_5	AUGUSTUS	intron	90744338	90750545	0.91	-	.	ID=g30297.t1.intron1;Parent=g30297.t1;
OX451219.1_Phasia_obesa_genome_assembly,_chromosome:_5	AUGUSTUS	CDS	90750546	90750649	0.86	-	0	ID=g30297.t1.CDS2;Parent=g30297.t1;
OX451219.1_Phasia_obesa_genome_assembly,_chromosome:_5	AUGUSTUS	exon	90750546	90750649	.	-	.	ID=g30297.t1.exon2;Parent=g30297.t1;
OX451219.1_Phasia_obesa_genome_assembly,_chromosome:_5	AUGUSTUS	start_codon	90750647	90750649	.	-	0	ID=g30297.t1.start1;Parent=g30297.t1;
OX451219.1_Phasia_obesa_genome_assembly,_chromosome:_5	AUGUSTUS	gene	90901136	90902026	.	+	.	ID=g30298;
OX451219.1_Phasia_obesa_genome_assembly,_chromosome:_5	AUGUSTUS	mRNA	90901136	90902026	0.97	+	.	ID=g30298.t1;Parent=g30298;
OX451219.1_Phasia_obesa_genome_assembly,_chromosome:_5	AUGUSTUS	start_codon	90901136	90901138	.	+	0	ID=g30298.t1.start1;Parent=g30298.t1;
OX451219.1_Phasia_obesa_genome_assembly,_chromosome:_5	AUGUSTUS	CDS	90901136	90902026	0.97	+	0	ID=g30298.t1.CDS1;Parent=g30298.t1;
OX451219.1_Phasia_obesa_genome_assembly,_chromosome:_5	AUGUSTUS	exon	90901136	90902026	.	+	.	ID=g30298.t1.exon1;Parent=g30298.t1;
OX451219.1_Phasia_obesa_genome_assembly,_chromosome:_5	AUGUSTUS	stop_codon	90902024	90902026	.	+	0	ID=g30298.t1.stop1;Parent=g30298.t1;
OX451219.1_Phasia_obesa_genome_assembly,_chromosome:_5	AUGUSTUS	gene	90945690	90977836	.	-	.	ID=g30299;
OX451219.1_Phasia_obesa_genome_assembly,_chromosome:_5	AUGUSTUS	mRNA	90945690	90977836	0.99	-	.	ID=g30299.t1;Parent=g30299;
OX451219.1_Phasia_obesa_genome_assembly,_chromosome:_5	AUGUSTUS	stop_codon	90945690	90945692	.	-	0	ID=g30299.t1.stop1;Parent=g30299.t1;
OX451219.1_Phasia_obesa_genome_assembly,_chromosome:_5	AUGUSTUS	CDS	90945690	90947819	1	-	0	ID=g30299.t1.CDS1;Parent=g30299.t1;
OX451219.1_Phasia_obesa_genome_assembly,_chromosome:_5	AUGUSTUS	exon	90945690	90947819	.	-	.	ID=g30299.t1.exon1;Parent=g30299.t1;
OX451219.1_Phasia_obesa_genome_assembly,_chromosome:_5	AUGUSTUS	intron	90947820	90976597	1	-	.	ID=g30299.t1.intron1;Parent=g30299.t1;
OX451219.1_Phasia_obesa_genome_assembly,_chromosome:_5	AUGUSTUS	CDS	90976598	90977836	0.99	-	0	ID=g30299.t1.CDS2;Parent=g30299.t1;
OX451219.1_Phasia_obesa_genome_assembly,_chromosome:_5	AUGUSTUS	exon	90976598	90977836	.	-	.	ID=g30299.t1.exon2;Parent=g30299.t1;
OX451219.1_Phasia_obesa_genome_assembly,_chromosome:_5	AUGUSTUS	start_codon	90977834	90977836	.	-	0	ID=g30299.t1.start1;Parent=g30299.t1;
OX451219.1_Phasia_obesa_genome_assembly,_chromosome:_5	AUGUSTUS	gene	91152539	91152814	.	+	.	ID=g30300;
OX451219.1_Phasia_obesa_genome_assembly,_chromosome:_5	AUGUSTUS	mRNA	91152539	91152814	1	+	.	ID=g30300.t1;Parent=g30300;
OX451219.1_Phasia_obesa_genome_assembly,_chromosome:_5	AUGUSTUS	start_codon	91152539	91152541	.	+	0	ID=g30300.t1.start1;Parent=g30300.t1;
OX451219.1_Phasia_obesa_genome_assembly,_chromosome:_5	AUGUSTUS	CDS	91152539	91152670	1	+	0	ID=g30300.t1.CDS1;Parent=g30300.t1;
OX451219.1_Phasia_obesa_genome_assembly,_chromosome:_5	AUGUSTUS	exon	91152539	91152670	.	+	.	ID=g30300.t1.exon1;Parent=g30300.t1;
OX451219.1_Phasia_obesa_genome_assembly,_chromosome:_5	AUGUSTUS	intron	91152671	91152742	1	+	.	ID=g30300.t1.intron1;Parent=g30300.t1;
OX451219.1_Phasia_obesa_genome_assembly,_chromosome:_5	AUGUSTUS	CDS	91152743	91152814	1	+	0	ID=g30300.t1.CDS2;Parent=g30300.t1;
OX451219.1_Phasia_obesa_genome_assembly,_chromosome:_5	AUGUSTUS	exon	91152743	91152814	.	+	.	ID=g30300.t1.exon2;Parent=g30300.t1;
OX451219.1_Phasia_obesa_genome_assembly,_chromosome:_5	AUGUSTUS	stop_codon	91152812	91152814	.	+	0	ID=g30300.t1.stop1;Parent=g30300.t1;
OX451219.1_Phasia_obesa_genome_assembly,_chromosome:_5	AUGUSTUS	gene	91257615	91259064	.	+	.	ID=g30301;
OX451219.1_Phasia_obesa_genome_assembly,_chromosome:_5	AUGUSTUS	mRNA	91257615	91259064	0.85	+	.	ID=g30301.t1;Parent=g30301;
OX451219.1_Phasia_obesa_genome_assembly,_chromosome:_5	AUGUSTUS	CDS	91257615	91257617	0.86	+	0	ID=g30301.t1.CDS1;Parent=g30301.t1;
OX451219.1_Phasia_obesa_genome_assembly,_chromosome:_5	AUGUSTUS	exon	91257615	91257617	.	+	.	ID=g30301.t1.exon1;Parent=g30301.t1;
OX451219.1_Phasia_obesa_genome_assembly,_chromosome:_5	AUGUSTUS	start_codon	91257615	91257617	.	+	0	ID=g30301.t1.start1;Parent=g30301.t1;
OX451219.1_Phasia_obesa_genome_assembly,_chromosome:_5	AUGUSTUS	intron	91257618	91258704	0.85	+	.	ID=g30301.t1.intron1;Parent=g30301.t1;
OX451219.1_Phasia_obesa_genome_assembly,_chromosome:_5	AUGUSTUS	CDS	91258705	91259064	0.96	+	0	ID=g30301.t1.CDS2;Parent=g30301.t1;
OX451219.1_Phasia_obesa_genome_assembly,_chromosome:_5	AUGUSTUS	exon	91258705	91259064	.	+	.	ID=g30301.t1.exon2;Parent=g30301.t1;
OX451219.1_Phasia_obesa_genome_assembly,_chromosome:_5	AUGUSTUS	stop_codon	91259062	91259064	.	+	0	ID=g30301.t1.stop1;Parent=g30301.t1;
OX451219.1_Phasia_obesa_genome_assembly,_chromosome:_5	AUGUSTUS	gene	91272310	91272804	.	+	.	ID=g30302;
OX451219.1_Phasia_obesa_genome_assembly,_chromosome:_5	AUGUSTUS	mRNA	91272310	91272804	0.96	+	.	ID=g30302.t1;Parent=g30302;
OX451219.1_Phasia_obesa_genome_assembly,_chromosome:_5	AUGUSTUS	start_codon	91272310	91272312	.	+	0	ID=g30302.t1.start1;Parent=g30302.t1;
OX451219.1_Phasia_obesa_genome_assembly,_chromosome:_5	AUGUSTUS	CDS	91272310	91272804	0.96	+	0	ID=g30302.t1.CDS1;Parent=g30302.t1;
OX451219.1_Phasia_obesa_genome_assembly,_chromosome:_5	AUGUSTUS	exon	91272310	91272804	.	+	.	ID=g30302.t1.exon1;Parent=g30302.t1;
OX451219.1_Phasia_obesa_genome_assembly,_chromosome:_5	AUGUSTUS	stop_codon	91272802	91272804	.	+	0	ID=g30302.t1.stop1;Parent=g30302.t1;
OX451219.1_Phasia_obesa_genome_assembly,_chromosome:_5	AUGUSTUS	gene	91292111	91292563	.	+	.	ID=g30303;
OX451219.1_Phasia_obesa_genome_assembly,_chromosome:_5	AUGUSTUS	mRNA	91292111	91292563	1	+	.	ID=g30303.t1;Parent=g30303;
OX451219.1_Phasia_obesa_genome_assembly,_chromosome:_5	AUGUSTUS	start_codon	91292111	91292113	.	+	0	ID=g30303.t1.start1;Parent=g30303.t1;
OX451219.1_Phasia_obesa_genome_assembly,_chromosome:_5	AUGUSTUS	CDS	91292111	91292563	1	+	0	ID=g30303.t1.CDS1;Parent=g30303.t1;
OX451219.1_Phasia_obesa_genome_assembly,_chromosome:_5	AUGUSTUS	exon	91292111	91292563	.	+	.	ID=g30303.t1.exon1;Parent=g30303.t1;
OX451219.1_Phasia_obesa_genome_assembly,_chromosome:_5	AUGUSTUS	stop_codon	91292561	91292563	.	+	0	ID=g30303.t1.stop1;Parent=g30303.t1;
OX451219.1_Phasia_obesa_genome_assembly,_chromosome:_5	AUGUSTUS	gene	91386282	91390209	.	+	.	ID=g30304;
OX451219.1_Phasia_obesa_genome_assembly,_chromosome:_5	AUGUSTUS	mRNA	91386282	91390209	1	+	.	ID=g30304.t1;Parent=g30304;
OX451219.1_Phasia_obesa_genome_assembly,_chromosome:_5	AUGUSTUS	start_codon	91386282	91386284	.	+	0	ID=g30304.t1.start1;Parent=g30304.t1;
OX451219.1_Phasia_obesa_genome_assembly,_chromosome:_5	AUGUSTUS	CDS	91386282	91386331	1	+	0	ID=g30304.t1.CDS1;Parent=g30304.t1;
OX451219.1_Phasia_obesa_genome_assembly,_chromosome:_5	AUGUSTUS	exon	91386282	91386331	.	+	.	ID=g30304.t1.exon1;Parent=g30304.t1;
OX451219.1_Phasia_obesa_genome_assembly,_chromosome:_5	AUGUSTUS	intron	91386332	91386396	1	+	.	ID=g30304.t1.intron1;Parent=g30304.t1;
OX451219.1_Phasia_obesa_genome_assembly,_chromosome:_5	AUGUSTUS	CDS	91386397	91386578	1	+	1	ID=g30304.t1.CDS2;Parent=g30304.t1;
OX451219.1_Phasia_obesa_genome_assembly,_chromosome:_5	AUGUSTUS	exon	91386397	91386578	.	+	.	ID=g30304.t1.exon2;Parent=g30304.t1;
OX451219.1_Phasia_obesa_genome_assembly,_chromosome:_5	AUGUSTUS	intron	91386579	91390105	1	+	.	ID=g30304.t1.intron2;Parent=g30304.t1;
OX451219.1_Phasia_obesa_genome_assembly,_chromosome:_5	AUGUSTUS	CDS	91390106	91390209	1	+	2	ID=g30304.t1.CDS3;Parent=g30304.t1;
OX451219.1_Phasia_obesa_genome_assembly,_chromosome:_5	AUGUSTUS	exon	91390106	91390209	.	+	.	ID=g30304.t1.exon3;Parent=g30304.t1;
OX451219.1_Phasia_obesa_genome_assembly,_chromosome:_5	AUGUSTUS	stop_codon	91390207	91390209	.	+	0	ID=g30304.t1.stop1;Parent=g30304.t1;
OX451219.1_Phasia_obesa_genome_assembly,_chromosome:_5	AUGUSTUS	gene	91411015	91418796	.	-	.	ID=g30305;
OX451219.1_Phasia_obesa_genome_assembly,_chromosome:_5	AUGUSTUS	mRNA	91411015	91418796	1	-	.	ID=g30305.t1;Parent=g30305;
OX451219.1_Phasia_obesa_genome_assembly,_chromosome:_5	AUGUSTUS	stop_codon	91411015	91411017	.	-	0	ID=g30305.t1.stop1;Parent=g30305.t1;
OX451219.1_Phasia_obesa_genome_assembly,_chromosome:_5	AUGUSTUS	CDS	91411015	91411228	1	-	1	ID=g30305.t1.CDS1;Parent=g30305.t1;
OX451219.1_Phasia_obesa_genome_assembly,_chromosome:_5	AUGUSTUS	exon	91411015	91411228	.	-	.	ID=g30305.t1.exon1;Parent=g30305.t1;
OX451219.1_Phasia_obesa_genome_assembly,_chromosome:_5	AUGUSTUS	intron	91411229	91411288	1	-	.	ID=g30305.t1.intron1;Parent=g30305.t1;
OX451219.1_Phasia_obesa_genome_assembly,_chromosome:_5	AUGUSTUS	CDS	91411289	91411411	1	-	1	ID=g30305.t1.CDS2;Parent=g30305.t1;
OX451219.1_Phasia_obesa_genome_assembly,_chromosome:_5	AUGUSTUS	exon	91411289	91411411	.	-	.	ID=g30305.t1.exon2;Parent=g30305.t1;
OX451219.1_Phasia_obesa_genome_assembly,_chromosome:_5	AUGUSTUS	intron	91411412	91413607	1	-	.	ID=g30305.t1.intron2;Parent=g30305.t1;
OX451219.1_Phasia_obesa_genome_assembly,_chromosome:_5	AUGUSTUS	CDS	91413608	91414520	1	-	2	ID=g30305.t1.CDS3;Parent=g30305.t1;
OX451219.1_Phasia_obesa_genome_assembly,_chromosome:_5	AUGUSTUS	exon	91413608	91414520	.	-	.	ID=g30305.t1.exon3;Parent=g30305.t1;
OX451219.1_Phasia_obesa_genome_assembly,_chromosome:_5	AUGUSTUS	intron	91414521	91418090	1	-	.	ID=g30305.t1.intron3;Parent=g30305.t1;
OX451219.1_Phasia_obesa_genome_assembly,_chromosome:_5	AUGUSTUS	CDS	91418091	91418658	1	-	0	ID=g30305.t1.CDS4;Parent=g30305.t1;
OX451219.1_Phasia_obesa_genome_assembly,_chromosome:_5	AUGUSTUS	exon	91418091	91418658	.	-	.	ID=g30305.t1.exon4;Parent=g30305.t1;
OX451219.1_Phasia_obesa_genome_assembly,_chromosome:_5	AUGUSTUS	intron	91418659	91418754	1	-	.	ID=g30305.t1.intron4;Parent=g30305.t1;
OX451219.1_Phasia_obesa_genome_assembly,_chromosome:_5	AUGUSTUS	CDS	91418755	91418796	1	-	0	ID=g30305.t1.CDS5;Parent=g30305.t1;
OX451219.1_Phasia_obesa_genome_assembly,_chromosome:_5	AUGUSTUS	exon	91418755	91418796	.	-	.	ID=g30305.t1.exon5;Parent=g30305.t1;
OX451219.1_Phasia_obesa_genome_assembly,_chromosome:_5	AUGUSTUS	start_codon	91418794	91418796	.	-	0	ID=g30305.t1.start1;Parent=g30305.t1;
OX451219.1_Phasia_obesa_genome_assembly,_chromosome:_5	AUGUSTUS	gene	91432305	91434505	.	+	.	ID=g30306;
OX451219.1_Phasia_obesa_genome_assembly,_chromosome:_5	AUGUSTUS	mRNA	91432305	91434505	1	+	.	ID=g30306.t1;Parent=g30306;
OX451219.1_Phasia_obesa_genome_assembly,_chromosome:_5	AUGUSTUS	start_codon	91432305	91432307	.	+	0	ID=g30306.t1.start1;Parent=g30306.t1;
OX451219.1_Phasia_obesa_genome_assembly,_chromosome:_5	AUGUSTUS	CDS	91432305	91433910	1	+	0	ID=g30306.t1.CDS1;Parent=g30306.t1;
OX451219.1_Phasia_obesa_genome_assembly,_chromosome:_5	AUGUSTUS	exon	91432305	91433910	.	+	.	ID=g30306.t1.exon1;Parent=g30306.t1;
OX451219.1_Phasia_obesa_genome_assembly,_chromosome:_5	AUGUSTUS	intron	91433911	91433982	1	+	.	ID=g30306.t1.intron1;Parent=g30306.t1;
OX451219.1_Phasia_obesa_genome_assembly,_chromosome:_5	AUGUSTUS	CDS	91433983	91434218	1	+	2	ID=g30306.t1.CDS2;Parent=g30306.t1;
OX451219.1_Phasia_obesa_genome_assembly,_chromosome:_5	AUGUSTUS	exon	91433983	91434218	.	+	.	ID=g30306.t1.exon2;Parent=g30306.t1;
OX451219.1_Phasia_obesa_genome_assembly,_chromosome:_5	AUGUSTUS	intron	91434219	91434289	1	+	.	ID=g30306.t1.intron2;Parent=g30306.t1;
OX451219.1_Phasia_obesa_genome_assembly,_chromosome:_5	AUGUSTUS	CDS	91434290	91434505	1	+	0	ID=g30306.t1.CDS3;Parent=g30306.t1;
OX451219.1_Phasia_obesa_genome_assembly,_chromosome:_5	AUGUSTUS	exon	91434290	91434505	.	+	.	ID=g30306.t1.exon3;Parent=g30306.t1;
OX451219.1_Phasia_obesa_genome_assembly,_chromosome:_5	AUGUSTUS	stop_codon	91434503	91434505	.	+	0	ID=g30306.t1.stop1;Parent=g30306.t1;
OX451219.1_Phasia_obesa_genome_assembly,_chromosome:_5	AUGUSTUS	gene	91442778	91444946	.	-	.	ID=g30307;
OX451219.1_Phasia_obesa_genome_assembly,_chromosome:_5	AUGUSTUS	mRNA	91442778	91444946	1	-	.	ID=g30307.t1;Parent=g30307;
OX451219.1_Phasia_obesa_genome_assembly,_chromosome:_5	AUGUSTUS	stop_codon	91442778	91442780	.	-	0	ID=g30307.t1.stop1;Parent=g30307.t1;
OX451219.1_Phasia_obesa_genome_assembly,_chromosome:_5	AUGUSTUS	CDS	91442778	91442987	1	-	0	ID=g30307.t1.CDS1;Parent=g30307.t1;
OX451219.1_Phasia_obesa_genome_assembly,_chromosome:_5	AUGUSTUS	exon	91442778	91442987	.	-	.	ID=g30307.t1.exon1;Parent=g30307.t1;
OX451219.1_Phasia_obesa_genome_assembly,_chromosome:_5	AUGUSTUS	intron	91442988	91443048	1	-	.	ID=g30307.t1.intron1;Parent=g30307.t1;
OX451219.1_Phasia_obesa_genome_assembly,_chromosome:_5	AUGUSTUS	CDS	91443049	91443284	1	-	2	ID=g30307.t1.CDS2;Parent=g30307.t1;
OX451219.1_Phasia_obesa_genome_assembly,_chromosome:_5	AUGUSTUS	exon	91443049	91443284	.	-	.	ID=g30307.t1.exon2;Parent=g30307.t1;
OX451219.1_Phasia_obesa_genome_assembly,_chromosome:_5	AUGUSTUS	intron	91443285	91443340	1	-	.	ID=g30307.t1.intron2;Parent=g30307.t1;
OX451219.1_Phasia_obesa_genome_assembly,_chromosome:_5	AUGUSTUS	CDS	91443341	91444946	1	-	0	ID=g30307.t1.CDS3;Parent=g30307.t1;
OX451219.1_Phasia_obesa_genome_assembly,_chromosome:_5	AUGUSTUS	exon	91443341	91444946	.	-	.	ID=g30307.t1.exon3;Parent=g30307.t1;
OX451219.1_Phasia_obesa_genome_assembly,_chromosome:_5	AUGUSTUS	start_codon	91444944	91444946	.	-	0	ID=g30307.t1.start1;Parent=g30307.t1;
OX451219.1_Phasia_obesa_genome_assembly,_chromosome:_5	AUGUSTUS	gene	91464464	91466786	.	-	.	ID=g30308;
OX451219.1_Phasia_obesa_genome_assembly,_chromosome:_5	AUGUSTUS	mRNA	91464464	91466786	1	-	.	ID=g30308.t1;Parent=g30308;
OX451219.1_Phasia_obesa_genome_assembly,_chromosome:_5	AUGUSTUS	stop_codon	91464464	91464466	.	-	0	ID=g30308.t1.stop1;Parent=g30308.t1;
OX451219.1_Phasia_obesa_genome_assembly,_chromosome:_5	AUGUSTUS	CDS	91464464	91464679	1	-	0	ID=g30308.t1.CDS1;Parent=g30308.t1;
OX451219.1_Phasia_obesa_genome_assembly,_chromosome:_5	AUGUSTUS	exon	91464464	91464679	.	-	.	ID=g30308.t1.exon1;Parent=g30308.t1;
OX451219.1_Phasia_obesa_genome_assembly,_chromosome:_5	AUGUSTUS	intron	91464680	91464752	1	-	.	ID=g30308.t1.intron1;Parent=g30308.t1;
OX451219.1_Phasia_obesa_genome_assembly,_chromosome:_5	AUGUSTUS	CDS	91464753	91464988	1	-	2	ID=g30308.t1.CDS2;Parent=g30308.t1;
OX451219.1_Phasia_obesa_genome_assembly,_chromosome:_5	AUGUSTUS	exon	91464753	91464988	.	-	.	ID=g30308.t1.exon2;Parent=g30308.t1;
OX451219.1_Phasia_obesa_genome_assembly,_chromosome:_5	AUGUSTUS	intron	91464989	91465043	1	-	.	ID=g30308.t1.intron2;Parent=g30308.t1;
OX451219.1_Phasia_obesa_genome_assembly,_chromosome:_5	AUGUSTUS	CDS	91465044	91465665	1	-	0	ID=g30308.t1.CDS3;Parent=g30308.t1;
OX451219.1_Phasia_obesa_genome_assembly,_chromosome:_5	AUGUSTUS	exon	91465044	91465665	.	-	.	ID=g30308.t1.exon3;Parent=g30308.t1;
OX451219.1_Phasia_obesa_genome_assembly,_chromosome:_5	AUGUSTUS	intron	91465666	91465793	1	-	.	ID=g30308.t1.intron3;Parent=g30308.t1;
OX451219.1_Phasia_obesa_genome_assembly,_chromosome:_5	AUGUSTUS	CDS	91465794	91466786	1	-	0	ID=g30308.t1.CDS4;Parent=g30308.t1;
OX451219.1_Phasia_obesa_genome_assembly,_chromosome:_5	AUGUSTUS	exon	91465794	91466786	.	-	.	ID=g30308.t1.exon4;Parent=g30308.t1;
OX451219.1_Phasia_obesa_genome_assembly,_chromosome:_5	AUGUSTUS	start_codon	91466784	91466786	.	-	0	ID=g30308.t1.start1;Parent=g30308.t1;
OX451219.1_Phasia_obesa_genome_assembly,_chromosome:_5	AUGUSTUS	gene	91491818	91506262	.	-	.	ID=g30309;
OX451219.1_Phasia_obesa_genome_assembly,_chromosome:_5	AUGUSTUS	mRNA	91491818	91506262	0.96	-	.	ID=g30309.t1;Parent=g30309;
OX451219.1_Phasia_obesa_genome_assembly,_chromosome:_5	AUGUSTUS	stop_codon	91491818	91491820	.	-	0	ID=g30309.t1.stop1;Parent=g30309.t1;
OX451219.1_Phasia_obesa_genome_assembly,_chromosome:_5	AUGUSTUS	CDS	91491818	91492063	1	-	0	ID=g30309.t1.CDS1;Parent=g30309.t1;
OX451219.1_Phasia_obesa_genome_assembly,_chromosome:_5	AUGUSTUS	exon	91491818	91492063	.	-	.	ID=g30309.t1.exon1;Parent=g30309.t1;
OX451219.1_Phasia_obesa_genome_assembly,_chromosome:_5	AUGUSTUS	intron	91492064	91492130	1	-	.	ID=g30309.t1.intron1;Parent=g30309.t1;
OX451219.1_Phasia_obesa_genome_assembly,_chromosome:_5	AUGUSTUS	CDS	91492131	91492322	1	-	0	ID=g30309.t1.CDS2;Parent=g30309.t1;
OX451219.1_Phasia_obesa_genome_assembly,_chromosome:_5	AUGUSTUS	exon	91492131	91492322	.	-	.	ID=g30309.t1.exon2;Parent=g30309.t1;
OX451219.1_Phasia_obesa_genome_assembly,_chromosome:_5	AUGUSTUS	intron	91492323	91492398	1	-	.	ID=g30309.t1.intron2;Parent=g30309.t1;
OX451219.1_Phasia_obesa_genome_assembly,_chromosome:_5	AUGUSTUS	CDS	91492399	91492511	1	-	2	ID=g30309.t1.CDS3;Parent=g30309.t1;
OX451219.1_Phasia_obesa_genome_assembly,_chromosome:_5	AUGUSTUS	exon	91492399	91492511	.	-	.	ID=g30309.t1.exon3;Parent=g30309.t1;
OX451219.1_Phasia_obesa_genome_assembly,_chromosome:_5	AUGUSTUS	intron	91492512	91504492	1	-	.	ID=g30309.t1.intron3;Parent=g30309.t1;
OX451219.1_Phasia_obesa_genome_assembly,_chromosome:_5	AUGUSTUS	CDS	91504493	91504654	1	-	2	ID=g30309.t1.CDS4;Parent=g30309.t1;
OX451219.1_Phasia_obesa_genome_assembly,_chromosome:_5	AUGUSTUS	exon	91504493	91504654	.	-	.	ID=g30309.t1.exon4;Parent=g30309.t1;
OX451219.1_Phasia_obesa_genome_assembly,_chromosome:_5	AUGUSTUS	intron	91504655	91506213	0.96	-	.	ID=g30309.t1.intron4;Parent=g30309.t1;
OX451219.1_Phasia_obesa_genome_assembly,_chromosome:_5	AUGUSTUS	CDS	91506214	91506262	0.96	-	0	ID=g30309.t1.CDS5;Parent=g30309.t1;
OX451219.1_Phasia_obesa_genome_assembly,_chromosome:_5	AUGUSTUS	exon	91506214	91506262	.	-	.	ID=g30309.t1.exon5;Parent=g30309.t1;
OX451219.1_Phasia_obesa_genome_assembly,_chromosome:_5	AUGUSTUS	start_codon	91506260	91506262	.	-	0	ID=g30309.t1.start1;Parent=g30309.t1;
OX451219.1_Phasia_obesa_genome_assembly,_chromosome:_5	AUGUSTUS	mRNA	91491818	91504613	0.93	-	.	ID=g30309.t2;Parent=g30309;
OX451219.1_Phasia_obesa_genome_assembly,_chromosome:_5	AUGUSTUS	stop_codon	91491818	91491820	.	-	0	ID=g30309.t2.stop1;Parent=g30309.t2;
OX451219.1_Phasia_obesa_genome_assembly,_chromosome:_5	AUGUSTUS	CDS	91491818	91492063	1	-	0	ID=g30309.t2.CDS1;Parent=g30309.t2;
OX451219.1_Phasia_obesa_genome_assembly,_chromosome:_5	AUGUSTUS	exon	91491818	91492063	.	-	.	ID=g30309.t2.exon1;Parent=g30309.t2;
OX451219.1_Phasia_obesa_genome_assembly,_chromosome:_5	AUGUSTUS	intron	91492064	91492130	1	-	.	ID=g30309.t2.intron1;Parent=g30309.t2;
OX451219.1_Phasia_obesa_genome_assembly,_chromosome:_5	AUGUSTUS	CDS	91492131	91492322	1	-	0	ID=g30309.t2.CDS2;Parent=g30309.t2;
OX451219.1_Phasia_obesa_genome_assembly,_chromosome:_5	AUGUSTUS	exon	91492131	91492322	.	-	.	ID=g30309.t2.exon2;Parent=g30309.t2;
OX451219.1_Phasia_obesa_genome_assembly,_chromosome:_5	AUGUSTUS	intron	91492323	91492398	1	-	.	ID=g30309.t2.intron2;Parent=g30309.t2;
OX451219.1_Phasia_obesa_genome_assembly,_chromosome:_5	AUGUSTUS	CDS	91492399	91492511	1	-	2	ID=g30309.t2.CDS3;Parent=g30309.t2;
OX451219.1_Phasia_obesa_genome_assembly,_chromosome:_5	AUGUSTUS	exon	91492399	91492511	.	-	.	ID=g30309.t2.exon3;Parent=g30309.t2;
OX451219.1_Phasia_obesa_genome_assembly,_chromosome:_5	AUGUSTUS	intron	91492512	91504492	1	-	.	ID=g30309.t2.intron3;Parent=g30309.t2;
OX451219.1_Phasia_obesa_genome_assembly,_chromosome:_5	AUGUSTUS	CDS	91504493	91504613	0.93	-	0	ID=g30309.t2.CDS4;Parent=g30309.t2;
OX451219.1_Phasia_obesa_genome_assembly,_chromosome:_5	AUGUSTUS	exon	91504493	91504613	.	-	.	ID=g30309.t2.exon4;Parent=g30309.t2;
OX451219.1_Phasia_obesa_genome_assembly,_chromosome:_5	AUGUSTUS	start_codon	91504611	91504613	.	-	0	ID=g30309.t2.start1;Parent=g30309.t2;
OX451219.1_Phasia_obesa_genome_assembly,_chromosome:_5	GeneMark.hmm3	mRNA	91491818	91492473	.	-	.	ID=g30309.t3;Parent=g30309;
OX451219.1_Phasia_obesa_genome_assembly,_chromosome:_5	GeneMark.hmm3	stop_codon	91491818	91491820	.	-	0	ID=g30309.t3.stop1;Parent=g30309.t3;
OX451219.1_Phasia_obesa_genome_assembly,_chromosome:_5	GeneMark.hmm3	CDS	91491818	91492063	.	-	0	ID=g30309.t3.CDS1;Parent=g30309.t3;
OX451219.1_Phasia_obesa_genome_assembly,_chromosome:_5	GeneMark.hmm3	exon	91491818	91492063	0	-	.	ID=g30309.t3.exon1;Parent=g30309.t3;
OX451219.1_Phasia_obesa_genome_assembly,_chromosome:_5	GeneMark.hmm3	intron	91492064	91492130	.	-	0	ID=g30309.t3.intron1;Parent=g30309.t3;
OX451219.1_Phasia_obesa_genome_assembly,_chromosome:_5	GeneMark.hmm3	CDS	91492131	91492322	.	-	0	ID=g30309.t3.CDS2;Parent=g30309.t3;
OX451219.1_Phasia_obesa_genome_assembly,_chromosome:_5	GeneMark.hmm3	exon	91492131	91492322	0	-	.	ID=g30309.t3.exon2;Parent=g30309.t3;
OX451219.1_Phasia_obesa_genome_assembly,_chromosome:_5	GeneMark.hmm3	intron	91492323	91492398	.	-	0	ID=g30309.t3.intron2;Parent=g30309.t3;
OX451219.1_Phasia_obesa_genome_assembly,_chromosome:_5	GeneMark.hmm3	CDS	91492399	91492473	.	-	0	ID=g30309.t3.CDS3;Parent=g30309.t3;
OX451219.1_Phasia_obesa_genome_assembly,_chromosome:_5	GeneMark.hmm3	exon	91492399	91492473	0	-	.	ID=g30309.t3.exon3;Parent=g30309.t3;
OX451219.1_Phasia_obesa_genome_assembly,_chromosome:_5	GeneMark.hmm3	start_codon	91492471	91492473	.	-	0	ID=g30309.t3.start1;Parent=g30309.t3;
OX451219.1_Phasia_obesa_genome_assembly,_chromosome:_5	AUGUSTUS	gene	91519802	91537901	.	-	.	ID=g30310;
OX451219.1_Phasia_obesa_genome_assembly,_chromosome:_5	AUGUSTUS	mRNA	91519802	91537901	0.51	-	.	ID=g30310.t1;Parent=g30310;
OX451219.1_Phasia_obesa_genome_assembly,_chromosome:_5	AUGUSTUS	stop_codon	91519802	91519804	.	-	0	ID=g30310.t1.stop1;Parent=g30310.t1;
OX451219.1_Phasia_obesa_genome_assembly,_chromosome:_5	AUGUSTUS	CDS	91519802	91520058	1	-	2	ID=g30310.t1.CDS1;Parent=g30310.t1;
OX451219.1_Phasia_obesa_genome_assembly,_chromosome:_5	AUGUSTUS	exon	91519802	91520058	.	-	.	ID=g30310.t1.exon1;Parent=g30310.t1;
OX451219.1_Phasia_obesa_genome_assembly,_chromosome:_5	AUGUSTUS	intron	91520059	91520422	1	-	.	ID=g30310.t1.intron1;Parent=g30310.t1;
OX451219.1_Phasia_obesa_genome_assembly,_chromosome:_5	AUGUSTUS	CDS	91520423	91520537	1	-	0	ID=g30310.t1.CDS2;Parent=g30310.t1;
OX451219.1_Phasia_obesa_genome_assembly,_chromosome:_5	AUGUSTUS	exon	91520423	91520537	.	-	.	ID=g30310.t1.exon2;Parent=g30310.t1;
OX451219.1_Phasia_obesa_genome_assembly,_chromosome:_5	AUGUSTUS	intron	91520538	91537042	1	-	.	ID=g30310.t1.intron2;Parent=g30310.t1;
OX451219.1_Phasia_obesa_genome_assembly,_chromosome:_5	AUGUSTUS	CDS	91537043	91537405	1	-	0	ID=g30310.t1.CDS3;Parent=g30310.t1;
OX451219.1_Phasia_obesa_genome_assembly,_chromosome:_5	AUGUSTUS	exon	91537043	91537405	.	-	.	ID=g30310.t1.exon3;Parent=g30310.t1;
OX451219.1_Phasia_obesa_genome_assembly,_chromosome:_5	AUGUSTUS	intron	91537406	91537886	0.51	-	.	ID=g30310.t1.intron3;Parent=g30310.t1;
OX451219.1_Phasia_obesa_genome_assembly,_chromosome:_5	AUGUSTUS	CDS	91537887	91537901	0.51	-	0	ID=g30310.t1.CDS4;Parent=g30310.t1;
OX451219.1_Phasia_obesa_genome_assembly,_chromosome:_5	AUGUSTUS	exon	91537887	91537901	.	-	.	ID=g30310.t1.exon4;Parent=g30310.t1;
OX451219.1_Phasia_obesa_genome_assembly,_chromosome:_5	AUGUSTUS	start_codon	91537899	91537901	.	-	0	ID=g30310.t1.start1;Parent=g30310.t1;
OX451219.1_Phasia_obesa_genome_assembly,_chromosome:_5	GeneMark.hmm3	mRNA	91519802	91520492	.	-	.	ID=g30310.t2;Parent=g30310;
OX451219.1_Phasia_obesa_genome_assembly,_chromosome:_5	GeneMark.hmm3	stop_codon	91519802	91519804	.	-	0	ID=g30310.t2.stop1;Parent=g30310.t2;
OX451219.1_Phasia_obesa_genome_assembly,_chromosome:_5	GeneMark.hmm3	CDS	91519802	91520058	.	-	2	ID=g30310.t2.CDS1;Parent=g30310.t2;
OX451219.1_Phasia_obesa_genome_assembly,_chromosome:_5	GeneMark.hmm3	exon	91519802	91520058	0	-	.	ID=g30310.t2.exon1;Parent=g30310.t2;
OX451219.1_Phasia_obesa_genome_assembly,_chromosome:_5	GeneMark.hmm3	intron	91520059	91520422	.	-	0	ID=g30310.t2.intron1;Parent=g30310.t2;
OX451219.1_Phasia_obesa_genome_assembly,_chromosome:_5	GeneMark.hmm3	CDS	91520423	91520492	.	-	0	ID=g30310.t2.CDS2;Parent=g30310.t2;
OX451219.1_Phasia_obesa_genome_assembly,_chromosome:_5	GeneMark.hmm3	exon	91520423	91520492	0	-	.	ID=g30310.t2.exon2;Parent=g30310.t2;
OX451219.1_Phasia_obesa_genome_assembly,_chromosome:_5	GeneMark.hmm3	start_codon	91520490	91520492	.	-	0	ID=g30310.t2.start1;Parent=g30310.t2;
OX451219.1_Phasia_obesa_genome_assembly,_chromosome:_5	AUGUSTUS	gene	91643452	91644006	.	+	.	ID=g30311;
OX451219.1_Phasia_obesa_genome_assembly,_chromosome:_5	AUGUSTUS	mRNA	91643452	91644006	1	+	.	ID=g30311.t1;Parent=g30311;
OX451219.1_Phasia_obesa_genome_assembly,_chromosome:_5	AUGUSTUS	start_codon	91643452	91643454	.	+	0	ID=g30311.t1.start1;Parent=g30311.t1;
OX451219.1_Phasia_obesa_genome_assembly,_chromosome:_5	AUGUSTUS	CDS	91643452	91644006	1	+	0	ID=g30311.t1.CDS1;Parent=g30311.t1;
OX451219.1_Phasia_obesa_genome_assembly,_chromosome:_5	AUGUSTUS	exon	91643452	91644006	.	+	.	ID=g30311.t1.exon1;Parent=g30311.t1;
OX451219.1_Phasia_obesa_genome_assembly,_chromosome:_5	AUGUSTUS	stop_codon	91644004	91644006	.	+	0	ID=g30311.t1.stop1;Parent=g30311.t1;
OX451219.1_Phasia_obesa_genome_assembly,_chromosome:_5	AUGUSTUS	gene	91650572	91651775	.	+	.	ID=g30312;
OX451219.1_Phasia_obesa_genome_assembly,_chromosome:_5	AUGUSTUS	mRNA	91650572	91651775	1	+	.	ID=g30312.t1;Parent=g30312;
OX451219.1_Phasia_obesa_genome_assembly,_chromosome:_5	AUGUSTUS	start_codon	91650572	91650574	.	+	0	ID=g30312.t1.start1;Parent=g30312.t1;
OX451219.1_Phasia_obesa_genome_assembly,_chromosome:_5	AUGUSTUS	CDS	91650572	91650968	1	+	0	ID=g30312.t1.CDS1;Parent=g30312.t1;
OX451219.1_Phasia_obesa_genome_assembly,_chromosome:_5	AUGUSTUS	exon	91650572	91650968	.	+	.	ID=g30312.t1.exon1;Parent=g30312.t1;
OX451219.1_Phasia_obesa_genome_assembly,_chromosome:_5	AUGUSTUS	intron	91650969	91651029	1	+	.	ID=g30312.t1.intron1;Parent=g30312.t1;
OX451219.1_Phasia_obesa_genome_assembly,_chromosome:_5	AUGUSTUS	CDS	91651030	91651775	1	+	2	ID=g30312.t1.CDS2;Parent=g30312.t1;
OX451219.1_Phasia_obesa_genome_assembly,_chromosome:_5	AUGUSTUS	exon	91651030	91651775	.	+	.	ID=g30312.t1.exon2;Parent=g30312.t1;
OX451219.1_Phasia_obesa_genome_assembly,_chromosome:_5	AUGUSTUS	stop_codon	91651773	91651775	.	+	0	ID=g30312.t1.stop1;Parent=g30312.t1;
OX451219.1_Phasia_obesa_genome_assembly,_chromosome:_5	AUGUSTUS	gene	91674722	91675314	.	+	.	ID=g30313;
OX451219.1_Phasia_obesa_genome_assembly,_chromosome:_5	AUGUSTUS	mRNA	91674722	91675314	0.51	+	.	ID=g30313.t1;Parent=g30313;
OX451219.1_Phasia_obesa_genome_assembly,_chromosome:_5	AUGUSTUS	start_codon	91674722	91674724	.	+	0	ID=g30313.t1.start1;Parent=g30313.t1;
OX451219.1_Phasia_obesa_genome_assembly,_chromosome:_5	AUGUSTUS	CDS	91674722	91674935	0.54	+	0	ID=g30313.t1.CDS1;Parent=g30313.t1;
OX451219.1_Phasia_obesa_genome_assembly,_chromosome:_5	AUGUSTUS	exon	91674722	91674935	.	+	.	ID=g30313.t1.exon1;Parent=g30313.t1;
OX451219.1_Phasia_obesa_genome_assembly,_chromosome:_5	AUGUSTUS	intron	91674936	91675042	0.54	+	.	ID=g30313.t1.intron1;Parent=g30313.t1;
OX451219.1_Phasia_obesa_genome_assembly,_chromosome:_5	AUGUSTUS	CDS	91675043	91675314	0.85	+	2	ID=g30313.t1.CDS2;Parent=g30313.t1;
OX451219.1_Phasia_obesa_genome_assembly,_chromosome:_5	AUGUSTUS	exon	91675043	91675314	.	+	.	ID=g30313.t1.exon2;Parent=g30313.t1;
OX451219.1_Phasia_obesa_genome_assembly,_chromosome:_5	AUGUSTUS	stop_codon	91675312	91675314	.	+	0	ID=g30313.t1.stop1;Parent=g30313.t1;
OX451219.1_Phasia_obesa_genome_assembly,_chromosome:_5	AUGUSTUS	gene	91708989	91709261	.	+	.	ID=g30314;
OX451219.1_Phasia_obesa_genome_assembly,_chromosome:_5	AUGUSTUS	mRNA	91708989	91709261	1	+	.	ID=g30314.t1;Parent=g30314;
OX451219.1_Phasia_obesa_genome_assembly,_chromosome:_5	AUGUSTUS	start_codon	91708989	91708991	.	+	0	ID=g30314.t1.start1;Parent=g30314.t1;
OX451219.1_Phasia_obesa_genome_assembly,_chromosome:_5	AUGUSTUS	CDS	91708989	91709261	1	+	0	ID=g30314.t1.CDS1;Parent=g30314.t1;
OX451219.1_Phasia_obesa_genome_assembly,_chromosome:_5	AUGUSTUS	exon	91708989	91709261	.	+	.	ID=g30314.t1.exon1;Parent=g30314.t1;
OX451219.1_Phasia_obesa_genome_assembly,_chromosome:_5	AUGUSTUS	stop_codon	91709259	91709261	.	+	0	ID=g30314.t1.stop1;Parent=g30314.t1;
OX451219.1_Phasia_obesa_genome_assembly,_chromosome:_5	AUGUSTUS	gene	91753639	91771743	.	+	.	ID=g30315;
OX451219.1_Phasia_obesa_genome_assembly,_chromosome:_5	AUGUSTUS	mRNA	91753639	91771743	0.98	+	.	ID=g30315.t1;Parent=g30315;
OX451219.1_Phasia_obesa_genome_assembly,_chromosome:_5	AUGUSTUS	start_codon	91753639	91753641	.	+	0	ID=g30315.t1.start1;Parent=g30315.t1;
OX451219.1_Phasia_obesa_genome_assembly,_chromosome:_5	AUGUSTUS	CDS	91753639	91753685	0.98	+	0	ID=g30315.t1.CDS1;Parent=g30315.t1;
OX451219.1_Phasia_obesa_genome_assembly,_chromosome:_5	AUGUSTUS	exon	91753639	91753685	.	+	.	ID=g30315.t1.exon1;Parent=g30315.t1;
OX451219.1_Phasia_obesa_genome_assembly,_chromosome:_5	AUGUSTUS	intron	91753686	91758325	0.98	+	.	ID=g30315.t1.intron1;Parent=g30315.t1;
OX451219.1_Phasia_obesa_genome_assembly,_chromosome:_5	AUGUSTUS	CDS	91758326	91758753	1	+	1	ID=g30315.t1.CDS2;Parent=g30315.t1;
OX451219.1_Phasia_obesa_genome_assembly,_chromosome:_5	AUGUSTUS	exon	91758326	91758753	.	+	.	ID=g30315.t1.exon2;Parent=g30315.t1;
OX451219.1_Phasia_obesa_genome_assembly,_chromosome:_5	AUGUSTUS	intron	91758754	91758893	1	+	.	ID=g30315.t1.intron2;Parent=g30315.t1;
OX451219.1_Phasia_obesa_genome_assembly,_chromosome:_5	AUGUSTUS	CDS	91758894	91759130	1	+	2	ID=g30315.t1.CDS3;Parent=g30315.t1;
OX451219.1_Phasia_obesa_genome_assembly,_chromosome:_5	AUGUSTUS	exon	91758894	91759130	.	+	.	ID=g30315.t1.exon3;Parent=g30315.t1;
OX451219.1_Phasia_obesa_genome_assembly,_chromosome:_5	AUGUSTUS	intron	91759131	91768826	1	+	.	ID=g30315.t1.intron3;Parent=g30315.t1;
OX451219.1_Phasia_obesa_genome_assembly,_chromosome:_5	AUGUSTUS	CDS	91768827	91768899	1	+	2	ID=g30315.t1.CDS4;Parent=g30315.t1;
OX451219.1_Phasia_obesa_genome_assembly,_chromosome:_5	AUGUSTUS	exon	91768827	91768899	.	+	.	ID=g30315.t1.exon4;Parent=g30315.t1;
OX451219.1_Phasia_obesa_genome_assembly,_chromosome:_5	AUGUSTUS	intron	91768900	91771127	1	+	.	ID=g30315.t1.intron4;Parent=g30315.t1;
OX451219.1_Phasia_obesa_genome_assembly,_chromosome:_5	AUGUSTUS	CDS	91771128	91771743	1	+	1	ID=g30315.t1.CDS5;Parent=g30315.t1;
OX451219.1_Phasia_obesa_genome_assembly,_chromosome:_5	AUGUSTUS	exon	91771128	91771743	.	+	.	ID=g30315.t1.exon5;Parent=g30315.t1;
OX451219.1_Phasia_obesa_genome_assembly,_chromosome:_5	AUGUSTUS	stop_codon	91771741	91771743	.	+	0	ID=g30315.t1.stop1;Parent=g30315.t1;
OX451219.1_Phasia_obesa_genome_assembly,_chromosome:_5	AUGUSTUS	mRNA	91753639	91771743	0.78	+	.	ID=g30315.t2;Parent=g30315;
OX451219.1_Phasia_obesa_genome_assembly,_chromosome:_5	AUGUSTUS	start_codon	91753639	91753641	.	+	0	ID=g30315.t2.start1;Parent=g30315.t2;
OX451219.1_Phasia_obesa_genome_assembly,_chromosome:_5	AUGUSTUS	CDS	91753639	91753685	0.79	+	0	ID=g30315.t2.CDS1;Parent=g30315.t2;
OX451219.1_Phasia_obesa_genome_assembly,_chromosome:_5	AUGUSTUS	exon	91753639	91753685	.	+	.	ID=g30315.t2.exon1;Parent=g30315.t2;
OX451219.1_Phasia_obesa_genome_assembly,_chromosome:_5	AUGUSTUS	intron	91753686	91758325	0.78	+	.	ID=g30315.t2.intron1;Parent=g30315.t2;
OX451219.1_Phasia_obesa_genome_assembly,_chromosome:_5	AUGUSTUS	CDS	91758326	91758744	0.83	+	1	ID=g30315.t2.CDS2;Parent=g30315.t2;
OX451219.1_Phasia_obesa_genome_assembly,_chromosome:_5	AUGUSTUS	exon	91758326	91758744	.	+	.	ID=g30315.t2.exon2;Parent=g30315.t2;
OX451219.1_Phasia_obesa_genome_assembly,_chromosome:_5	AUGUSTUS	intron	91758745	91758893	1	+	.	ID=g30315.t2.intron2;Parent=g30315.t2;
OX451219.1_Phasia_obesa_genome_assembly,_chromosome:_5	AUGUSTUS	CDS	91758894	91759130	1	+	2	ID=g30315.t2.CDS3;Parent=g30315.t2;
OX451219.1_Phasia_obesa_genome_assembly,_chromosome:_5	AUGUSTUS	exon	91758894	91759130	.	+	.	ID=g30315.t2.exon3;Parent=g30315.t2;
OX451219.1_Phasia_obesa_genome_assembly,_chromosome:_5	AUGUSTUS	intron	91759131	91768826	1	+	.	ID=g30315.t2.intron3;Parent=g30315.t2;
OX451219.1_Phasia_obesa_genome_assembly,_chromosome:_5	AUGUSTUS	CDS	91768827	91768899	1	+	2	ID=g30315.t2.CDS4;Parent=g30315.t2;
OX451219.1_Phasia_obesa_genome_assembly,_chromosome:_5	AUGUSTUS	exon	91768827	91768899	.	+	.	ID=g30315.t2.exon4;Parent=g30315.t2;
OX451219.1_Phasia_obesa_genome_assembly,_chromosome:_5	AUGUSTUS	intron	91768900	91771127	1	+	.	ID=g30315.t2.intron4;Parent=g30315.t2;
OX451219.1_Phasia_obesa_genome_assembly,_chromosome:_5	AUGUSTUS	CDS	91771128	91771743	1	+	1	ID=g30315.t2.CDS5;Parent=g30315.t2;
OX451219.1_Phasia_obesa_genome_assembly,_chromosome:_5	AUGUSTUS	exon	91771128	91771743	.	+	.	ID=g30315.t2.exon5;Parent=g30315.t2;
OX451219.1_Phasia_obesa_genome_assembly,_chromosome:_5	AUGUSTUS	stop_codon	91771741	91771743	.	+	0	ID=g30315.t2.stop1;Parent=g30315.t2;
OX451219.1_Phasia_obesa_genome_assembly,_chromosome:_5	AUGUSTUS	gene	91809205	91809789	.	+	.	ID=g30316;
OX451219.1_Phasia_obesa_genome_assembly,_chromosome:_5	AUGUSTUS	mRNA	91809205	91809789	1	+	.	ID=g30316.t1;Parent=g30316;
OX451219.1_Phasia_obesa_genome_assembly,_chromosome:_5	AUGUSTUS	start_codon	91809205	91809207	.	+	0	ID=g30316.t1.start1;Parent=g30316.t1;
OX451219.1_Phasia_obesa_genome_assembly,_chromosome:_5	AUGUSTUS	CDS	91809205	91809255	1	+	0	ID=g30316.t1.CDS1;Parent=g30316.t1;
OX451219.1_Phasia_obesa_genome_assembly,_chromosome:_5	AUGUSTUS	exon	91809205	91809255	.	+	.	ID=g30316.t1.exon1;Parent=g30316.t1;
OX451219.1_Phasia_obesa_genome_assembly,_chromosome:_5	AUGUSTUS	intron	91809256	91809341	1	+	.	ID=g30316.t1.intron1;Parent=g30316.t1;
OX451219.1_Phasia_obesa_genome_assembly,_chromosome:_5	AUGUSTUS	CDS	91809342	91809522	1	+	0	ID=g30316.t1.CDS2;Parent=g30316.t1;
OX451219.1_Phasia_obesa_genome_assembly,_chromosome:_5	AUGUSTUS	exon	91809342	91809522	.	+	.	ID=g30316.t1.exon2;Parent=g30316.t1;
OX451219.1_Phasia_obesa_genome_assembly,_chromosome:_5	AUGUSTUS	intron	91809523	91809583	1	+	.	ID=g30316.t1.intron2;Parent=g30316.t1;
OX451219.1_Phasia_obesa_genome_assembly,_chromosome:_5	AUGUSTUS	CDS	91809584	91809789	1	+	2	ID=g30316.t1.CDS3;Parent=g30316.t1;
OX451219.1_Phasia_obesa_genome_assembly,_chromosome:_5	AUGUSTUS	exon	91809584	91809789	.	+	.	ID=g30316.t1.exon3;Parent=g30316.t1;
OX451219.1_Phasia_obesa_genome_assembly,_chromosome:_5	AUGUSTUS	stop_codon	91809787	91809789	.	+	0	ID=g30316.t1.stop1;Parent=g30316.t1;
OX451219.1_Phasia_obesa_genome_assembly,_chromosome:_5	AUGUSTUS	gene	91812543	91815698	.	-	.	ID=g30317;
OX451219.1_Phasia_obesa_genome_assembly,_chromosome:_5	AUGUSTUS	mRNA	91812543	91815698	0.48	-	.	ID=g30317.t1;Parent=g30317;
OX451219.1_Phasia_obesa_genome_assembly,_chromosome:_5	AUGUSTUS	stop_codon	91812543	91812545	.	-	0	ID=g30317.t1.stop1;Parent=g30317.t1;
OX451219.1_Phasia_obesa_genome_assembly,_chromosome:_5	AUGUSTUS	CDS	91812543	91813137	0.91	-	1	ID=g30317.t1.CDS1;Parent=g30317.t1;
OX451219.1_Phasia_obesa_genome_assembly,_chromosome:_5	AUGUSTUS	exon	91812543	91813137	.	-	.	ID=g30317.t1.exon1;Parent=g30317.t1;
OX451219.1_Phasia_obesa_genome_assembly,_chromosome:_5	AUGUSTUS	intron	91813138	91815213	0.48	-	.	ID=g30317.t1.intron1;Parent=g30317.t1;
OX451219.1_Phasia_obesa_genome_assembly,_chromosome:_5	AUGUSTUS	CDS	91815214	91815698	0.48	-	0	ID=g30317.t1.CDS2;Parent=g30317.t1;
OX451219.1_Phasia_obesa_genome_assembly,_chromosome:_5	AUGUSTUS	exon	91815214	91815698	.	-	.	ID=g30317.t1.exon2;Parent=g30317.t1;
OX451219.1_Phasia_obesa_genome_assembly,_chromosome:_5	AUGUSTUS	start_codon	91815696	91815698	.	-	0	ID=g30317.t1.start1;Parent=g30317.t1;
OX451219.1_Phasia_obesa_genome_assembly,_chromosome:_5	AUGUSTUS	mRNA	91812543	91815698	0.19	-	.	ID=g30317.t2;Parent=g30317;
OX451219.1_Phasia_obesa_genome_assembly,_chromosome:_5	AUGUSTUS	stop_codon	91812543	91812545	.	-	0	ID=g30317.t2.stop1;Parent=g30317.t2;
OX451219.1_Phasia_obesa_genome_assembly,_chromosome:_5	AUGUSTUS	CDS	91812543	91813137	0.78	-	1	ID=g30317.t2.CDS1;Parent=g30317.t2;
OX451219.1_Phasia_obesa_genome_assembly,_chromosome:_5	AUGUSTUS	exon	91812543	91813137	.	-	.	ID=g30317.t2.exon1;Parent=g30317.t2;
OX451219.1_Phasia_obesa_genome_assembly,_chromosome:_5	AUGUSTUS	intron	91813138	91813671	0.57	-	.	ID=g30317.t2.intron1;Parent=g30317.t2;
OX451219.1_Phasia_obesa_genome_assembly,_chromosome:_5	AUGUSTUS	CDS	91813672	91814914	0.44	-	2	ID=g30317.t2.CDS2;Parent=g30317.t2;
OX451219.1_Phasia_obesa_genome_assembly,_chromosome:_5	AUGUSTUS	exon	91813672	91814914	.	-	.	ID=g30317.t2.exon2;Parent=g30317.t2;
OX451219.1_Phasia_obesa_genome_assembly,_chromosome:_5	AUGUSTUS	intron	91814915	91815334	0.42	-	.	ID=g30317.t2.intron2;Parent=g30317.t2;
OX451219.1_Phasia_obesa_genome_assembly,_chromosome:_5	AUGUSTUS	CDS	91815335	91815698	0.5	-	0	ID=g30317.t2.CDS3;Parent=g30317.t2;
OX451219.1_Phasia_obesa_genome_assembly,_chromosome:_5	AUGUSTUS	exon	91815335	91815698	.	-	.	ID=g30317.t2.exon3;Parent=g30317.t2;
OX451219.1_Phasia_obesa_genome_assembly,_chromosome:_5	AUGUSTUS	start_codon	91815696	91815698	.	-	0	ID=g30317.t2.start1;Parent=g30317.t2;
OX451219.1_Phasia_obesa_genome_assembly,_chromosome:_5	AUGUSTUS	gene	91818036	91829360	.	+	.	ID=g30318;
OX451219.1_Phasia_obesa_genome_assembly,_chromosome:_5	AUGUSTUS	mRNA	91818036	91829360	0.84	+	.	ID=g30318.t1;Parent=g30318;
OX451219.1_Phasia_obesa_genome_assembly,_chromosome:_5	AUGUSTUS	start_codon	91818036	91818038	.	+	0	ID=g30318.t1.start1;Parent=g30318.t1;
OX451219.1_Phasia_obesa_genome_assembly,_chromosome:_5	AUGUSTUS	CDS	91818036	91818796	0.84	+	0	ID=g30318.t1.CDS1;Parent=g30318.t1;
OX451219.1_Phasia_obesa_genome_assembly,_chromosome:_5	AUGUSTUS	exon	91818036	91818796	.	+	.	ID=g30318.t1.exon1;Parent=g30318.t1;
OX451219.1_Phasia_obesa_genome_assembly,_chromosome:_5	AUGUSTUS	intron	91818797	91818858	1	+	.	ID=g30318.t1.intron1;Parent=g30318.t1;
OX451219.1_Phasia_obesa_genome_assembly,_chromosome:_5	AUGUSTUS	CDS	91818859	91819186	1	+	1	ID=g30318.t1.CDS2;Parent=g30318.t1;
OX451219.1_Phasia_obesa_genome_assembly,_chromosome:_5	AUGUSTUS	exon	91818859	91819186	.	+	.	ID=g30318.t1.exon2;Parent=g30318.t1;
OX451219.1_Phasia_obesa_genome_assembly,_chromosome:_5	AUGUSTUS	intron	91819187	91827474	1	+	.	ID=g30318.t1.intron2;Parent=g30318.t1;
OX451219.1_Phasia_obesa_genome_assembly,_chromosome:_5	AUGUSTUS	CDS	91827475	91827655	1	+	0	ID=g30318.t1.CDS3;Parent=g30318.t1;
OX451219.1_Phasia_obesa_genome_assembly,_chromosome:_5	AUGUSTUS	exon	91827475	91827655	.	+	.	ID=g30318.t1.exon3;Parent=g30318.t1;
OX451219.1_Phasia_obesa_genome_assembly,_chromosome:_5	AUGUSTUS	intron	91827656	91829256	1	+	.	ID=g30318.t1.intron3;Parent=g30318.t1;
OX451219.1_Phasia_obesa_genome_assembly,_chromosome:_5	AUGUSTUS	CDS	91829257	91829360	1	+	2	ID=g30318.t1.CDS4;Parent=g30318.t1;
OX451219.1_Phasia_obesa_genome_assembly,_chromosome:_5	AUGUSTUS	exon	91829257	91829360	.	+	.	ID=g30318.t1.exon4;Parent=g30318.t1;
OX451219.1_Phasia_obesa_genome_assembly,_chromosome:_5	AUGUSTUS	stop_codon	91829358	91829360	.	+	0	ID=g30318.t1.stop1;Parent=g30318.t1;
OX451219.1_Phasia_obesa_genome_assembly,_chromosome:_5	AUGUSTUS	gene	91830949	91847818	.	-	.	ID=g30319;
OX451219.1_Phasia_obesa_genome_assembly,_chromosome:_5	AUGUSTUS	mRNA	91830949	91847818	0.98	-	.	ID=g30319.t1;Parent=g30319;
OX451219.1_Phasia_obesa_genome_assembly,_chromosome:_5	AUGUSTUS	stop_codon	91830949	91830951	.	-	0	ID=g30319.t1.stop1;Parent=g30319.t1;
OX451219.1_Phasia_obesa_genome_assembly,_chromosome:_5	AUGUSTUS	CDS	91830949	91831572	1	-	0	ID=g30319.t1.CDS1;Parent=g30319.t1;
OX451219.1_Phasia_obesa_genome_assembly,_chromosome:_5	AUGUSTUS	exon	91830949	91831572	.	-	.	ID=g30319.t1.exon1;Parent=g30319.t1;
OX451219.1_Phasia_obesa_genome_assembly,_chromosome:_5	AUGUSTUS	intron	91831573	91831637	1	-	.	ID=g30319.t1.intron1;Parent=g30319.t1;
OX451219.1_Phasia_obesa_genome_assembly,_chromosome:_5	AUGUSTUS	CDS	91831638	91831965	1	-	1	ID=g30319.t1.CDS2;Parent=g30319.t1;
OX451219.1_Phasia_obesa_genome_assembly,_chromosome:_5	AUGUSTUS	exon	91831638	91831965	.	-	.	ID=g30319.t1.exon2;Parent=g30319.t1;
OX451219.1_Phasia_obesa_genome_assembly,_chromosome:_5	AUGUSTUS	intron	91831966	91834745	1	-	.	ID=g30319.t1.intron2;Parent=g30319.t1;
OX451219.1_Phasia_obesa_genome_assembly,_chromosome:_5	AUGUSTUS	CDS	91834746	91834917	1	-	2	ID=g30319.t1.CDS3;Parent=g30319.t1;
OX451219.1_Phasia_obesa_genome_assembly,_chromosome:_5	AUGUSTUS	exon	91834746	91834917	.	-	.	ID=g30319.t1.exon3;Parent=g30319.t1;
OX451219.1_Phasia_obesa_genome_assembly,_chromosome:_5	AUGUSTUS	intron	91834918	91835004	1	-	.	ID=g30319.t1.intron3;Parent=g30319.t1;
OX451219.1_Phasia_obesa_genome_assembly,_chromosome:_5	AUGUSTUS	CDS	91835005	91835164	1	-	0	ID=g30319.t1.CDS4;Parent=g30319.t1;
OX451219.1_Phasia_obesa_genome_assembly,_chromosome:_5	AUGUSTUS	exon	91835005	91835164	.	-	.	ID=g30319.t1.exon4;Parent=g30319.t1;
OX451219.1_Phasia_obesa_genome_assembly,_chromosome:_5	AUGUSTUS	intron	91835165	91835228	1	-	.	ID=g30319.t1.intron4;Parent=g30319.t1;
OX451219.1_Phasia_obesa_genome_assembly,_chromosome:_5	AUGUSTUS	CDS	91835229	91835328	1	-	1	ID=g30319.t1.CDS5;Parent=g30319.t1;
OX451219.1_Phasia_obesa_genome_assembly,_chromosome:_5	AUGUSTUS	exon	91835229	91835328	.	-	.	ID=g30319.t1.exon5;Parent=g30319.t1;
OX451219.1_Phasia_obesa_genome_assembly,_chromosome:_5	AUGUSTUS	intron	91835329	91835382	1	-	.	ID=g30319.t1.intron5;Parent=g30319.t1;
OX451219.1_Phasia_obesa_genome_assembly,_chromosome:_5	AUGUSTUS	CDS	91835383	91835528	1	-	0	ID=g30319.t1.CDS6;Parent=g30319.t1;
OX451219.1_Phasia_obesa_genome_assembly,_chromosome:_5	AUGUSTUS	exon	91835383	91835528	.	-	.	ID=g30319.t1.exon6;Parent=g30319.t1;
OX451219.1_Phasia_obesa_genome_assembly,_chromosome:_5	AUGUSTUS	intron	91835529	91838934	1	-	.	ID=g30319.t1.intron6;Parent=g30319.t1;
OX451219.1_Phasia_obesa_genome_assembly,_chromosome:_5	AUGUSTUS	CDS	91838935	91839164	1	-	2	ID=g30319.t1.CDS7;Parent=g30319.t1;
OX451219.1_Phasia_obesa_genome_assembly,_chromosome:_5	AUGUSTUS	exon	91838935	91839164	.	-	.	ID=g30319.t1.exon7;Parent=g30319.t1;
OX451219.1_Phasia_obesa_genome_assembly,_chromosome:_5	AUGUSTUS	intron	91839165	91841518	0.98	-	.	ID=g30319.t1.intron7;Parent=g30319.t1;
OX451219.1_Phasia_obesa_genome_assembly,_chromosome:_5	AUGUSTUS	CDS	91841519	91841687	0.98	-	0	ID=g30319.t1.CDS8;Parent=g30319.t1;
OX451219.1_Phasia_obesa_genome_assembly,_chromosome:_5	AUGUSTUS	exon	91841519	91841687	.	-	.	ID=g30319.t1.exon8;Parent=g30319.t1;
OX451219.1_Phasia_obesa_genome_assembly,_chromosome:_5	AUGUSTUS	intron	91841688	91846540	1	-	.	ID=g30319.t1.intron8;Parent=g30319.t1;
OX451219.1_Phasia_obesa_genome_assembly,_chromosome:_5	AUGUSTUS	CDS	91846541	91846890	1	-	2	ID=g30319.t1.CDS9;Parent=g30319.t1;
OX451219.1_Phasia_obesa_genome_assembly,_chromosome:_5	AUGUSTUS	exon	91846541	91846890	.	-	.	ID=g30319.t1.exon9;Parent=g30319.t1;
OX451219.1_Phasia_obesa_genome_assembly,_chromosome:_5	AUGUSTUS	intron	91846891	91847301	1	-	.	ID=g30319.t1.intron9;Parent=g30319.t1;
OX451219.1_Phasia_obesa_genome_assembly,_chromosome:_5	AUGUSTUS	CDS	91847302	91847818	1	-	0	ID=g30319.t1.CDS10;Parent=g30319.t1;
OX451219.1_Phasia_obesa_genome_assembly,_chromosome:_5	AUGUSTUS	exon	91847302	91847818	.	-	.	ID=g30319.t1.exon10;Parent=g30319.t1;
OX451219.1_Phasia_obesa_genome_assembly,_chromosome:_5	AUGUSTUS	start_codon	91847816	91847818	.	-	0	ID=g30319.t1.start1;Parent=g30319.t1;
OX451219.1_Phasia_obesa_genome_assembly,_chromosome:_5	AUGUSTUS	mRNA	91830949	91847818	1	-	.	ID=g30319.t2;Parent=g30319;
OX451219.1_Phasia_obesa_genome_assembly,_chromosome:_5	AUGUSTUS	stop_codon	91830949	91830951	.	-	0	ID=g30319.t2.stop1;Parent=g30319.t2;
OX451219.1_Phasia_obesa_genome_assembly,_chromosome:_5	AUGUSTUS	CDS	91830949	91831572	1	-	0	ID=g30319.t2.CDS1;Parent=g30319.t2;
OX451219.1_Phasia_obesa_genome_assembly,_chromosome:_5	AUGUSTUS	exon	91830949	91831572	.	-	.	ID=g30319.t2.exon1;Parent=g30319.t2;
OX451219.1_Phasia_obesa_genome_assembly,_chromosome:_5	AUGUSTUS	intron	91831573	91831637	1	-	.	ID=g30319.t2.intron1;Parent=g30319.t2;
OX451219.1_Phasia_obesa_genome_assembly,_chromosome:_5	AUGUSTUS	CDS	91831638	91831965	1	-	1	ID=g30319.t2.CDS2;Parent=g30319.t2;
OX451219.1_Phasia_obesa_genome_assembly,_chromosome:_5	AUGUSTUS	exon	91831638	91831965	.	-	.	ID=g30319.t2.exon2;Parent=g30319.t2;
OX451219.1_Phasia_obesa_genome_assembly,_chromosome:_5	AUGUSTUS	intron	91831966	91834745	1	-	.	ID=g30319.t2.intron2;Parent=g30319.t2;
OX451219.1_Phasia_obesa_genome_assembly,_chromosome:_5	AUGUSTUS	CDS	91834746	91834917	1	-	2	ID=g30319.t2.CDS3;Parent=g30319.t2;
OX451219.1_Phasia_obesa_genome_assembly,_chromosome:_5	AUGUSTUS	exon	91834746	91834917	.	-	.	ID=g30319.t2.exon3;Parent=g30319.t2;
OX451219.1_Phasia_obesa_genome_assembly,_chromosome:_5	AUGUSTUS	intron	91834918	91835004	1	-	.	ID=g30319.t2.intron3;Parent=g30319.t2;
OX451219.1_Phasia_obesa_genome_assembly,_chromosome:_5	AUGUSTUS	CDS	91835005	91835164	1	-	0	ID=g30319.t2.CDS4;Parent=g30319.t2;
OX451219.1_Phasia_obesa_genome_assembly,_chromosome:_5	AUGUSTUS	exon	91835005	91835164	.	-	.	ID=g30319.t2.exon4;Parent=g30319.t2;
OX451219.1_Phasia_obesa_genome_assembly,_chromosome:_5	AUGUSTUS	intron	91835165	91835228	1	-	.	ID=g30319.t2.intron4;Parent=g30319.t2;
OX451219.1_Phasia_obesa_genome_assembly,_chromosome:_5	AUGUSTUS	CDS	91835229	91835328	1	-	1	ID=g30319.t2.CDS5;Parent=g30319.t2;
OX451219.1_Phasia_obesa_genome_assembly,_chromosome:_5	AUGUSTUS	exon	91835229	91835328	.	-	.	ID=g30319.t2.exon5;Parent=g30319.t2;
OX451219.1_Phasia_obesa_genome_assembly,_chromosome:_5	AUGUSTUS	intron	91835329	91835382	1	-	.	ID=g30319.t2.intron5;Parent=g30319.t2;
OX451219.1_Phasia_obesa_genome_assembly,_chromosome:_5	AUGUSTUS	CDS	91835383	91835528	1	-	0	ID=g30319.t2.CDS6;Parent=g30319.t2;
OX451219.1_Phasia_obesa_genome_assembly,_chromosome:_5	AUGUSTUS	exon	91835383	91835528	.	-	.	ID=g30319.t2.exon6;Parent=g30319.t2;
OX451219.1_Phasia_obesa_genome_assembly,_chromosome:_5	AUGUSTUS	intron	91835529	91838934	1	-	.	ID=g30319.t2.intron6;Parent=g30319.t2;
OX451219.1_Phasia_obesa_genome_assembly,_chromosome:_5	AUGUSTUS	CDS	91838935	91839164	1	-	2	ID=g30319.t2.CDS7;Parent=g30319.t2;
OX451219.1_Phasia_obesa_genome_assembly,_chromosome:_5	AUGUSTUS	exon	91838935	91839164	.	-	.	ID=g30319.t2.exon7;Parent=g30319.t2;
OX451219.1_Phasia_obesa_genome_assembly,_chromosome:_5	AUGUSTUS	intron	91839165	91841327	1	-	.	ID=g30319.t2.intron7;Parent=g30319.t2;
OX451219.1_Phasia_obesa_genome_assembly,_chromosome:_5	AUGUSTUS	CDS	91841328	91841437	1	-	1	ID=g30319.t2.CDS8;Parent=g30319.t2;
OX451219.1_Phasia_obesa_genome_assembly,_chromosome:_5	AUGUSTUS	exon	91841328	91841437	.	-	.	ID=g30319.t2.exon8;Parent=g30319.t2;
OX451219.1_Phasia_obesa_genome_assembly,_chromosome:_5	AUGUSTUS	intron	91841438	91841499	1	-	.	ID=g30319.t2.intron8;Parent=g30319.t2;
OX451219.1_Phasia_obesa_genome_assembly,_chromosome:_5	AUGUSTUS	CDS	91841500	91841687	1	-	0	ID=g30319.t2.CDS9;Parent=g30319.t2;
OX451219.1_Phasia_obesa_genome_assembly,_chromosome:_5	AUGUSTUS	exon	91841500	91841687	.	-	.	ID=g30319.t2.exon9;Parent=g30319.t2;
OX451219.1_Phasia_obesa_genome_assembly,_chromosome:_5	AUGUSTUS	intron	91841688	91846540	1	-	.	ID=g30319.t2.intron9;Parent=g30319.t2;
OX451219.1_Phasia_obesa_genome_assembly,_chromosome:_5	AUGUSTUS	CDS	91846541	91846890	1	-	2	ID=g30319.t2.CDS10;Parent=g30319.t2;
OX451219.1_Phasia_obesa_genome_assembly,_chromosome:_5	AUGUSTUS	exon	91846541	91846890	.	-	.	ID=g30319.t2.exon10;Parent=g30319.t2;
OX451219.1_Phasia_obesa_genome_assembly,_chromosome:_5	AUGUSTUS	intron	91846891	91847301	1	-	.	ID=g30319.t2.intron10;Parent=g30319.t2;
OX451219.1_Phasia_obesa_genome_assembly,_chromosome:_5	AUGUSTUS	CDS	91847302	91847818	1	-	0	ID=g30319.t2.CDS11;Parent=g30319.t2;
OX451219.1_Phasia_obesa_genome_assembly,_chromosome:_5	AUGUSTUS	exon	91847302	91847818	.	-	.	ID=g30319.t2.exon11;Parent=g30319.t2;
OX451219.1_Phasia_obesa_genome_assembly,_chromosome:_5	AUGUSTUS	start_codon	91847816	91847818	.	-	0	ID=g30319.t2.start1;Parent=g30319.t2;
OX451219.1_Phasia_obesa_genome_assembly,_chromosome:_5	AUGUSTUS	gene	91850422	91850700	.	-	.	ID=g30320;
OX451219.1_Phasia_obesa_genome_assembly,_chromosome:_5	AUGUSTUS	mRNA	91850422	91850700	0.96	-	.	ID=g30320.t1;Parent=g30320;
OX451219.1_Phasia_obesa_genome_assembly,_chromosome:_5	AUGUSTUS	stop_codon	91850422	91850424	.	-	0	ID=g30320.t1.stop1;Parent=g30320.t1;
OX451219.1_Phasia_obesa_genome_assembly,_chromosome:_5	AUGUSTUS	CDS	91850422	91850700	0.96	-	0	ID=g30320.t1.CDS1;Parent=g30320.t1;
OX451219.1_Phasia_obesa_genome_assembly,_chromosome:_5	AUGUSTUS	exon	91850422	91850700	.	-	.	ID=g30320.t1.exon1;Parent=g30320.t1;
OX451219.1_Phasia_obesa_genome_assembly,_chromosome:_5	AUGUSTUS	start_codon	91850698	91850700	.	-	0	ID=g30320.t1.start1;Parent=g30320.t1;
OX451219.1_Phasia_obesa_genome_assembly,_chromosome:_5	AUGUSTUS	gene	91854028	91855945	.	-	.	ID=g30321;
OX451219.1_Phasia_obesa_genome_assembly,_chromosome:_5	AUGUSTUS	mRNA	91854028	91855945	1	-	.	ID=g30321.t1;Parent=g30321;
OX451219.1_Phasia_obesa_genome_assembly,_chromosome:_5	AUGUSTUS	stop_codon	91854028	91854030	.	-	0	ID=g30321.t1.stop1;Parent=g30321.t1;
OX451219.1_Phasia_obesa_genome_assembly,_chromosome:_5	AUGUSTUS	CDS	91854028	91854186	1	-	0	ID=g30321.t1.CDS1;Parent=g30321.t1;
OX451219.1_Phasia_obesa_genome_assembly,_chromosome:_5	AUGUSTUS	exon	91854028	91854186	.	-	.	ID=g30321.t1.exon1;Parent=g30321.t1;
OX451219.1_Phasia_obesa_genome_assembly,_chromosome:_5	AUGUSTUS	intron	91854187	91854251	1	-	.	ID=g30321.t1.intron1;Parent=g30321.t1;
OX451219.1_Phasia_obesa_genome_assembly,_chromosome:_5	AUGUSTUS	CDS	91854252	91854630	1	-	1	ID=g30321.t1.CDS2;Parent=g30321.t1;
OX451219.1_Phasia_obesa_genome_assembly,_chromosome:_5	AUGUSTUS	exon	91854252	91854630	.	-	.	ID=g30321.t1.exon2;Parent=g30321.t1;
OX451219.1_Phasia_obesa_genome_assembly,_chromosome:_5	AUGUSTUS	intron	91854631	91854693	1	-	.	ID=g30321.t1.intron2;Parent=g30321.t1;
OX451219.1_Phasia_obesa_genome_assembly,_chromosome:_5	AUGUSTUS	CDS	91854694	91855766	1	-	0	ID=g30321.t1.CDS3;Parent=g30321.t1;
OX451219.1_Phasia_obesa_genome_assembly,_chromosome:_5	AUGUSTUS	exon	91854694	91855766	.	-	.	ID=g30321.t1.exon3;Parent=g30321.t1;
OX451219.1_Phasia_obesa_genome_assembly,_chromosome:_5	AUGUSTUS	intron	91855767	91855822	1	-	.	ID=g30321.t1.intron3;Parent=g30321.t1;
OX451219.1_Phasia_obesa_genome_assembly,_chromosome:_5	AUGUSTUS	CDS	91855823	91855945	1	-	0	ID=g30321.t1.CDS4;Parent=g30321.t1;
OX451219.1_Phasia_obesa_genome_assembly,_chromosome:_5	AUGUSTUS	exon	91855823	91855945	.	-	.	ID=g30321.t1.exon4;Parent=g30321.t1;
OX451219.1_Phasia_obesa_genome_assembly,_chromosome:_5	AUGUSTUS	start_codon	91855943	91855945	.	-	0	ID=g30321.t1.start1;Parent=g30321.t1;
OX451219.1_Phasia_obesa_genome_assembly,_chromosome:_5	AUGUSTUS	gene	91858649	91859123	.	+	.	ID=g30322;
OX451219.1_Phasia_obesa_genome_assembly,_chromosome:_5	AUGUSTUS	mRNA	91858649	91859123	1	+	.	ID=g30322.t1;Parent=g30322;
OX451219.1_Phasia_obesa_genome_assembly,_chromosome:_5	AUGUSTUS	start_codon	91858649	91858651	.	+	0	ID=g30322.t1.start1;Parent=g30322.t1;
OX451219.1_Phasia_obesa_genome_assembly,_chromosome:_5	AUGUSTUS	CDS	91858649	91858737	1	+	0	ID=g30322.t1.CDS1;Parent=g30322.t1;
OX451219.1_Phasia_obesa_genome_assembly,_chromosome:_5	AUGUSTUS	exon	91858649	91858737	.	+	.	ID=g30322.t1.exon1;Parent=g30322.t1;
OX451219.1_Phasia_obesa_genome_assembly,_chromosome:_5	AUGUSTUS	intron	91858738	91858867	1	+	.	ID=g30322.t1.intron1;Parent=g30322.t1;
OX451219.1_Phasia_obesa_genome_assembly,_chromosome:_5	AUGUSTUS	CDS	91858868	91859123	1	+	1	ID=g30322.t1.CDS2;Parent=g30322.t1;
OX451219.1_Phasia_obesa_genome_assembly,_chromosome:_5	AUGUSTUS	exon	91858868	91859123	.	+	.	ID=g30322.t1.exon2;Parent=g30322.t1;
OX451219.1_Phasia_obesa_genome_assembly,_chromosome:_5	AUGUSTUS	stop_codon	91859121	91859123	.	+	0	ID=g30322.t1.stop1;Parent=g30322.t1;
OX451219.1_Phasia_obesa_genome_assembly,_chromosome:_5	AUGUSTUS	gene	91859659	91862325	.	-	.	ID=g30323;
OX451219.1_Phasia_obesa_genome_assembly,_chromosome:_5	AUGUSTUS	mRNA	91859659	91862325	0.99	-	.	ID=g30323.t1;Parent=g30323;
OX451219.1_Phasia_obesa_genome_assembly,_chromosome:_5	AUGUSTUS	stop_codon	91859659	91859661	.	-	0	ID=g30323.t1.stop1;Parent=g30323.t1;
OX451219.1_Phasia_obesa_genome_assembly,_chromosome:_5	AUGUSTUS	CDS	91859659	91862325	0.99	-	0	ID=g30323.t1.CDS1;Parent=g30323.t1;
OX451219.1_Phasia_obesa_genome_assembly,_chromosome:_5	AUGUSTUS	exon	91859659	91862325	.	-	.	ID=g30323.t1.exon1;Parent=g30323.t1;
OX451219.1_Phasia_obesa_genome_assembly,_chromosome:_5	AUGUSTUS	start_codon	91862323	91862325	.	-	0	ID=g30323.t1.start1;Parent=g30323.t1;
OX451219.1_Phasia_obesa_genome_assembly,_chromosome:_5	AUGUSTUS	gene	91864628	91865102	.	+	.	ID=g30324;
OX451219.1_Phasia_obesa_genome_assembly,_chromosome:_5	AUGUSTUS	mRNA	91864628	91865102	1	+	.	ID=g30324.t1;Parent=g30324;
OX451219.1_Phasia_obesa_genome_assembly,_chromosome:_5	AUGUSTUS	start_codon	91864628	91864630	.	+	0	ID=g30324.t1.start1;Parent=g30324.t1;
OX451219.1_Phasia_obesa_genome_assembly,_chromosome:_5	AUGUSTUS	CDS	91864628	91864716	1	+	0	ID=g30324.t1.CDS1;Parent=g30324.t1;
OX451219.1_Phasia_obesa_genome_assembly,_chromosome:_5	AUGUSTUS	exon	91864628	91864716	.	+	.	ID=g30324.t1.exon1;Parent=g30324.t1;
OX451219.1_Phasia_obesa_genome_assembly,_chromosome:_5	AUGUSTUS	intron	91864717	91864846	1	+	.	ID=g30324.t1.intron1;Parent=g30324.t1;
OX451219.1_Phasia_obesa_genome_assembly,_chromosome:_5	AUGUSTUS	CDS	91864847	91865102	1	+	1	ID=g30324.t1.CDS2;Parent=g30324.t1;
OX451219.1_Phasia_obesa_genome_assembly,_chromosome:_5	AUGUSTUS	exon	91864847	91865102	.	+	.	ID=g30324.t1.exon2;Parent=g30324.t1;
OX451219.1_Phasia_obesa_genome_assembly,_chromosome:_5	AUGUSTUS	stop_codon	91865100	91865102	.	+	0	ID=g30324.t1.stop1;Parent=g30324.t1;
OX451219.1_Phasia_obesa_genome_assembly,_chromosome:_5	AUGUSTUS	gene	91865638	91868280	.	-	.	ID=g30325;
OX451219.1_Phasia_obesa_genome_assembly,_chromosome:_5	AUGUSTUS	mRNA	91865638	91868280	0.96	-	.	ID=g30325.t1;Parent=g30325;
OX451219.1_Phasia_obesa_genome_assembly,_chromosome:_5	AUGUSTUS	stop_codon	91865638	91865640	.	-	0	ID=g30325.t1.stop1;Parent=g30325.t1;
OX451219.1_Phasia_obesa_genome_assembly,_chromosome:_5	AUGUSTUS	CDS	91865638	91868280	0.96	-	0	ID=g30325.t1.CDS1;Parent=g30325.t1;
OX451219.1_Phasia_obesa_genome_assembly,_chromosome:_5	AUGUSTUS	exon	91865638	91868280	.	-	.	ID=g30325.t1.exon1;Parent=g30325.t1;
OX451219.1_Phasia_obesa_genome_assembly,_chromosome:_5	AUGUSTUS	start_codon	91868278	91868280	.	-	0	ID=g30325.t1.start1;Parent=g30325.t1;
OX451219.1_Phasia_obesa_genome_assembly,_chromosome:_5	AUGUSTUS	gene	91868309	91869436	.	-	.	ID=g30326;
OX451219.1_Phasia_obesa_genome_assembly,_chromosome:_5	AUGUSTUS	mRNA	91868309	91869436	1	-	.	ID=g30326.t1;Parent=g30326;
OX451219.1_Phasia_obesa_genome_assembly,_chromosome:_5	AUGUSTUS	stop_codon	91868309	91868311	.	-	0	ID=g30326.t1.stop1;Parent=g30326.t1;
OX451219.1_Phasia_obesa_genome_assembly,_chromosome:_5	AUGUSTUS	CDS	91868309	91869436	1	-	0	ID=g30326.t1.CDS1;Parent=g30326.t1;
OX451219.1_Phasia_obesa_genome_assembly,_chromosome:_5	AUGUSTUS	exon	91868309	91869436	.	-	.	ID=g30326.t1.exon1;Parent=g30326.t1;
OX451219.1_Phasia_obesa_genome_assembly,_chromosome:_5	AUGUSTUS	start_codon	91869434	91869436	.	-	0	ID=g30326.t1.start1;Parent=g30326.t1;
OX451219.1_Phasia_obesa_genome_assembly,_chromosome:_5	AUGUSTUS	gene	91871813	91873747	.	+	.	ID=g30327;
OX451219.1_Phasia_obesa_genome_assembly,_chromosome:_5	AUGUSTUS	mRNA	91871813	91873747	1	+	.	ID=g30327.t1;Parent=g30327;
OX451219.1_Phasia_obesa_genome_assembly,_chromosome:_5	AUGUSTUS	start_codon	91871813	91871815	.	+	0	ID=g30327.t1.start1;Parent=g30327.t1;
OX451219.1_Phasia_obesa_genome_assembly,_chromosome:_5	AUGUSTUS	CDS	91871813	91871941	1	+	0	ID=g30327.t1.CDS1;Parent=g30327.t1;
OX451219.1_Phasia_obesa_genome_assembly,_chromosome:_5	AUGUSTUS	exon	91871813	91871941	.	+	.	ID=g30327.t1.exon1;Parent=g30327.t1;
OX451219.1_Phasia_obesa_genome_assembly,_chromosome:_5	AUGUSTUS	intron	91871942	91872009	1	+	.	ID=g30327.t1.intron1;Parent=g30327.t1;
OX451219.1_Phasia_obesa_genome_assembly,_chromosome:_5	AUGUSTUS	CDS	91872010	91873076	1	+	0	ID=g30327.t1.CDS2;Parent=g30327.t1;
OX451219.1_Phasia_obesa_genome_assembly,_chromosome:_5	AUGUSTUS	exon	91872010	91873076	.	+	.	ID=g30327.t1.exon2;Parent=g30327.t1;
OX451219.1_Phasia_obesa_genome_assembly,_chromosome:_5	AUGUSTUS	intron	91873077	91873155	1	+	.	ID=g30327.t1.intron2;Parent=g30327.t1;
OX451219.1_Phasia_obesa_genome_assembly,_chromosome:_5	AUGUSTUS	CDS	91873156	91873531	1	+	1	ID=g30327.t1.CDS3;Parent=g30327.t1;
OX451219.1_Phasia_obesa_genome_assembly,_chromosome:_5	AUGUSTUS	exon	91873156	91873531	.	+	.	ID=g30327.t1.exon3;Parent=g30327.t1;
OX451219.1_Phasia_obesa_genome_assembly,_chromosome:_5	AUGUSTUS	intron	91873532	91873585	1	+	.	ID=g30327.t1.intron3;Parent=g30327.t1;
OX451219.1_Phasia_obesa_genome_assembly,_chromosome:_5	AUGUSTUS	CDS	91873586	91873747	1	+	0	ID=g30327.t1.CDS4;Parent=g30327.t1;
OX451219.1_Phasia_obesa_genome_assembly,_chromosome:_5	AUGUSTUS	exon	91873586	91873747	.	+	.	ID=g30327.t1.exon4;Parent=g30327.t1;
OX451219.1_Phasia_obesa_genome_assembly,_chromosome:_5	AUGUSTUS	stop_codon	91873745	91873747	.	+	0	ID=g30327.t1.stop1;Parent=g30327.t1;
OX451219.1_Phasia_obesa_genome_assembly,_chromosome:_5	AUGUSTUS	gene	91879614	91881603	.	+	.	ID=g30328;
OX451219.1_Phasia_obesa_genome_assembly,_chromosome:_5	AUGUSTUS	mRNA	91879614	91881603	0.98	+	.	ID=g30328.t1;Parent=g30328;
OX451219.1_Phasia_obesa_genome_assembly,_chromosome:_5	AUGUSTUS	start_codon	91879614	91879616	.	+	0	ID=g30328.t1.start1;Parent=g30328.t1;
OX451219.1_Phasia_obesa_genome_assembly,_chromosome:_5	AUGUSTUS	CDS	91879614	91879736	1	+	0	ID=g30328.t1.CDS1;Parent=g30328.t1;
OX451219.1_Phasia_obesa_genome_assembly,_chromosome:_5	AUGUSTUS	exon	91879614	91879736	.	+	.	ID=g30328.t1.exon1;Parent=g30328.t1;
OX451219.1_Phasia_obesa_genome_assembly,_chromosome:_5	AUGUSTUS	intron	91879737	91879809	1	+	.	ID=g30328.t1.intron1;Parent=g30328.t1;
OX451219.1_Phasia_obesa_genome_assembly,_chromosome:_5	AUGUSTUS	CDS	91879810	91880846	0.98	+	0	ID=g30328.t1.CDS2;Parent=g30328.t1;
OX451219.1_Phasia_obesa_genome_assembly,_chromosome:_5	AUGUSTUS	exon	91879810	91880846	.	+	.	ID=g30328.t1.exon2;Parent=g30328.t1;
OX451219.1_Phasia_obesa_genome_assembly,_chromosome:_5	AUGUSTUS	intron	91880847	91880949	1	+	.	ID=g30328.t1.intron2;Parent=g30328.t1;
OX451219.1_Phasia_obesa_genome_assembly,_chromosome:_5	AUGUSTUS	CDS	91880950	91881331	1	+	1	ID=g30328.t1.CDS3;Parent=g30328.t1;
OX451219.1_Phasia_obesa_genome_assembly,_chromosome:_5	AUGUSTUS	exon	91880950	91881331	.	+	.	ID=g30328.t1.exon3;Parent=g30328.t1;
OX451219.1_Phasia_obesa_genome_assembly,_chromosome:_5	AUGUSTUS	intron	91881332	91881402	1	+	.	ID=g30328.t1.intron3;Parent=g30328.t1;
OX451219.1_Phasia_obesa_genome_assembly,_chromosome:_5	AUGUSTUS	CDS	91881403	91881603	1	+	0	ID=g30328.t1.CDS4;Parent=g30328.t1;
OX451219.1_Phasia_obesa_genome_assembly,_chromosome:_5	AUGUSTUS	exon	91881403	91881603	.	+	.	ID=g30328.t1.exon4;Parent=g30328.t1;
OX451219.1_Phasia_obesa_genome_assembly,_chromosome:_5	AUGUSTUS	stop_codon	91881601	91881603	.	+	0	ID=g30328.t1.stop1;Parent=g30328.t1;
OX451219.1_Phasia_obesa_genome_assembly,_chromosome:_5	AUGUSTUS	gene	91885148	91886199	.	-	.	ID=g30329;
OX451219.1_Phasia_obesa_genome_assembly,_chromosome:_5	AUGUSTUS	mRNA	91885148	91886199	1	-	.	ID=g30329.t1;Parent=g30329;
OX451219.1_Phasia_obesa_genome_assembly,_chromosome:_5	AUGUSTUS	stop_codon	91885148	91885150	.	-	0	ID=g30329.t1.stop1;Parent=g30329.t1;
OX451219.1_Phasia_obesa_genome_assembly,_chromosome:_5	AUGUSTUS	CDS	91885148	91886008	1	-	0	ID=g30329.t1.CDS1;Parent=g30329.t1;
OX451219.1_Phasia_obesa_genome_assembly,_chromosome:_5	AUGUSTUS	exon	91885148	91886008	.	-	.	ID=g30329.t1.exon1;Parent=g30329.t1;
OX451219.1_Phasia_obesa_genome_assembly,_chromosome:_5	AUGUSTUS	intron	91886009	91886076	1	-	.	ID=g30329.t1.intron1;Parent=g30329.t1;
OX451219.1_Phasia_obesa_genome_assembly,_chromosome:_5	AUGUSTUS	CDS	91886077	91886199	1	-	0	ID=g30329.t1.CDS2;Parent=g30329.t1;
OX451219.1_Phasia_obesa_genome_assembly,_chromosome:_5	AUGUSTUS	exon	91886077	91886199	.	-	.	ID=g30329.t1.exon2;Parent=g30329.t1;
OX451219.1_Phasia_obesa_genome_assembly,_chromosome:_5	AUGUSTUS	start_codon	91886197	91886199	.	-	0	ID=g30329.t1.start1;Parent=g30329.t1;
OX451219.1_Phasia_obesa_genome_assembly,_chromosome:_5	AUGUSTUS	gene	91899762	91901437	.	-	.	ID=g30330;
OX451219.1_Phasia_obesa_genome_assembly,_chromosome:_5	AUGUSTUS	mRNA	91899762	91901437	0.16	-	.	ID=g30330.t1;Parent=g30330;
OX451219.1_Phasia_obesa_genome_assembly,_chromosome:_5	AUGUSTUS	stop_codon	91899762	91899764	.	-	0	ID=g30330.t1.stop1;Parent=g30330.t1;
OX451219.1_Phasia_obesa_genome_assembly,_chromosome:_5	AUGUSTUS	CDS	91899762	91900207	0.95	-	2	ID=g30330.t1.CDS1;Parent=g30330.t1;
OX451219.1_Phasia_obesa_genome_assembly,_chromosome:_5	AUGUSTUS	exon	91899762	91900207	.	-	.	ID=g30330.t1.exon1;Parent=g30330.t1;
OX451219.1_Phasia_obesa_genome_assembly,_chromosome:_5	AUGUSTUS	intron	91900208	91900291	0.57	-	.	ID=g30330.t1.intron1;Parent=g30330.t1;
OX451219.1_Phasia_obesa_genome_assembly,_chromosome:_5	AUGUSTUS	CDS	91900292	91901029	0.18	-	2	ID=g30330.t1.CDS2;Parent=g30330.t1;
OX451219.1_Phasia_obesa_genome_assembly,_chromosome:_5	AUGUSTUS	exon	91900292	91901029	.	-	.	ID=g30330.t1.exon2;Parent=g30330.t1;
OX451219.1_Phasia_obesa_genome_assembly,_chromosome:_5	AUGUSTUS	intron	91901030	91901094	0.32	-	.	ID=g30330.t1.intron2;Parent=g30330.t1;
OX451219.1_Phasia_obesa_genome_assembly,_chromosome:_5	AUGUSTUS	CDS	91901095	91901437	0.31	-	0	ID=g30330.t1.CDS3;Parent=g30330.t1;
OX451219.1_Phasia_obesa_genome_assembly,_chromosome:_5	AUGUSTUS	exon	91901095	91901437	.	-	.	ID=g30330.t1.exon3;Parent=g30330.t1;
OX451219.1_Phasia_obesa_genome_assembly,_chromosome:_5	AUGUSTUS	start_codon	91901435	91901437	.	-	0	ID=g30330.t1.start1;Parent=g30330.t1;
OX451219.1_Phasia_obesa_genome_assembly,_chromosome:_5	AUGUSTUS	gene	91899762	91903150	.	-	.	ID=g30331;
OX451219.1_Phasia_obesa_genome_assembly,_chromosome:_5	AUGUSTUS	mRNA	91901483	91902685	1	-	.	ID=g30331.t1;Parent=g30331;
OX451219.1_Phasia_obesa_genome_assembly,_chromosome:_5	AUGUSTUS	stop_codon	91901483	91901485	.	-	0	ID=g30331.t1.stop1;Parent=g30331.t1;
OX451219.1_Phasia_obesa_genome_assembly,_chromosome:_5	AUGUSTUS	CDS	91901483	91902685	1	-	0	ID=g30331.t1.CDS1;Parent=g30331.t1;
OX451219.1_Phasia_obesa_genome_assembly,_chromosome:_5	AUGUSTUS	exon	91901483	91902685	.	-	.	ID=g30331.t1.exon1;Parent=g30331.t1;
OX451219.1_Phasia_obesa_genome_assembly,_chromosome:_5	AUGUSTUS	start_codon	91902683	91902685	.	-	0	ID=g30331.t1.start1;Parent=g30331.t1;
OX451219.1_Phasia_obesa_genome_assembly,_chromosome:_5	AUGUSTUS	mRNA	91899762	91902685	0.4	-	.	ID=g30331.t2;Parent=g30331;
OX451219.1_Phasia_obesa_genome_assembly,_chromosome:_5	AUGUSTUS	stop_codon	91899762	91899764	.	-	0	ID=g30331.t2.stop1;Parent=g30331.t2;
OX451219.1_Phasia_obesa_genome_assembly,_chromosome:_5	AUGUSTUS	CDS	91899762	91899783	0.58	-	1	ID=g30331.t2.CDS1;Parent=g30331.t2;
OX451219.1_Phasia_obesa_genome_assembly,_chromosome:_5	AUGUSTUS	exon	91899762	91899783	.	-	.	ID=g30331.t2.exon1;Parent=g30331.t2;
OX451219.1_Phasia_obesa_genome_assembly,_chromosome:_5	AUGUSTUS	intron	91899784	91900392	0.58	-	.	ID=g30331.t2.intron1;Parent=g30331.t2;
OX451219.1_Phasia_obesa_genome_assembly,_chromosome:_5	AUGUSTUS	CDS	91900393	91900968	0.44	-	1	ID=g30331.t2.CDS2;Parent=g30331.t2;
OX451219.1_Phasia_obesa_genome_assembly,_chromosome:_5	AUGUSTUS	exon	91900393	91900968	.	-	.	ID=g30331.t2.exon2;Parent=g30331.t2;
OX451219.1_Phasia_obesa_genome_assembly,_chromosome:_5	AUGUSTUS	intron	91900969	91901696	0.73	-	.	ID=g30331.t2.intron2;Parent=g30331.t2;
OX451219.1_Phasia_obesa_genome_assembly,_chromosome:_5	AUGUSTUS	CDS	91901697	91902685	0.75	-	0	ID=g30331.t2.CDS3;Parent=g30331.t2;
OX451219.1_Phasia_obesa_genome_assembly,_chromosome:_5	AUGUSTUS	exon	91901697	91902685	.	-	.	ID=g30331.t2.exon3;Parent=g30331.t2;
OX451219.1_Phasia_obesa_genome_assembly,_chromosome:_5	AUGUSTUS	start_codon	91902683	91902685	.	-	0	ID=g30331.t2.start1;Parent=g30331.t2;
OX451219.1_Phasia_obesa_genome_assembly,_chromosome:_5	AUGUSTUS	mRNA	91899762	91903150	0.21	-	.	ID=g30331.t3;Parent=g30331;
OX451219.1_Phasia_obesa_genome_assembly,_chromosome:_5	AUGUSTUS	stop_codon	91899762	91899764	.	-	0	ID=g30331.t3.stop1;Parent=g30331.t3;
OX451219.1_Phasia_obesa_genome_assembly,_chromosome:_5	AUGUSTUS	CDS	91899762	91899783	0.67	-	1	ID=g30331.t3.CDS1;Parent=g30331.t3;
OX451219.1_Phasia_obesa_genome_assembly,_chromosome:_5	AUGUSTUS	exon	91899762	91899783	.	-	.	ID=g30331.t3.exon1;Parent=g30331.t3;
OX451219.1_Phasia_obesa_genome_assembly,_chromosome:_5	AUGUSTUS	intron	91899784	91900392	0.67	-	.	ID=g30331.t3.intron1;Parent=g30331.t3;
OX451219.1_Phasia_obesa_genome_assembly,_chromosome:_5	AUGUSTUS	CDS	91900393	91900968	0.49	-	1	ID=g30331.t3.CDS2;Parent=g30331.t3;
OX451219.1_Phasia_obesa_genome_assembly,_chromosome:_5	AUGUSTUS	exon	91900393	91900968	.	-	.	ID=g30331.t3.exon2;Parent=g30331.t3;
OX451219.1_Phasia_obesa_genome_assembly,_chromosome:_5	AUGUSTUS	intron	91900969	91901696	0.67	-	.	ID=g30331.t3.intron2;Parent=g30331.t3;
OX451219.1_Phasia_obesa_genome_assembly,_chromosome:_5	AUGUSTUS	CDS	91901697	91903150	0.38	-	0	ID=g30331.t3.CDS3;Parent=g30331.t3;
OX451219.1_Phasia_obesa_genome_assembly,_chromosome:_5	AUGUSTUS	exon	91901697	91903150	.	-	.	ID=g30331.t3.exon3;Parent=g30331.t3;
OX451219.1_Phasia_obesa_genome_assembly,_chromosome:_5	AUGUSTUS	start_codon	91903148	91903150	.	-	0	ID=g30331.t3.start1;Parent=g30331.t3;
OX451219.1_Phasia_obesa_genome_assembly,_chromosome:_5	AUGUSTUS	gene	91902801	91903150	.	-	.	ID=g30332;
OX451219.1_Phasia_obesa_genome_assembly,_chromosome:_5	AUGUSTUS	mRNA	91902801	91903150	0.96	-	.	ID=g30332.t1;Parent=g30332;
OX451219.1_Phasia_obesa_genome_assembly,_chromosome:_5	AUGUSTUS	stop_codon	91902801	91902803	.	-	0	ID=g30332.t1.stop1;Parent=g30332.t1;
OX451219.1_Phasia_obesa_genome_assembly,_chromosome:_5	AUGUSTUS	CDS	91902801	91902820	0.96	-	2	ID=g30332.t1.CDS1;Parent=g30332.t1;
OX451219.1_Phasia_obesa_genome_assembly,_chromosome:_5	AUGUSTUS	exon	91902801	91902820	.	-	.	ID=g30332.t1.exon1;Parent=g30332.t1;
OX451219.1_Phasia_obesa_genome_assembly,_chromosome:_5	AUGUSTUS	intron	91902821	91902873	0.96	-	.	ID=g30332.t1.intron1;Parent=g30332.t1;
OX451219.1_Phasia_obesa_genome_assembly,_chromosome:_5	AUGUSTUS	CDS	91902874	91903150	0.96	-	0	ID=g30332.t1.CDS2;Parent=g30332.t1;
OX451219.1_Phasia_obesa_genome_assembly,_chromosome:_5	AUGUSTUS	exon	91902874	91903150	.	-	.	ID=g30332.t1.exon2;Parent=g30332.t1;
OX451219.1_Phasia_obesa_genome_assembly,_chromosome:_5	AUGUSTUS	start_codon	91903148	91903150	.	-	0	ID=g30332.t1.start1;Parent=g30332.t1;
OX451219.1_Phasia_obesa_genome_assembly,_chromosome:_5	AUGUSTUS	gene	91909113	91910820	.	+	.	ID=g30333;
OX451219.1_Phasia_obesa_genome_assembly,_chromosome:_5	AUGUSTUS	mRNA	91909113	91910820	1	+	.	ID=g30333.t1;Parent=g30333;
OX451219.1_Phasia_obesa_genome_assembly,_chromosome:_5	AUGUSTUS	start_codon	91909113	91909115	.	+	0	ID=g30333.t1.start1;Parent=g30333.t1;
OX451219.1_Phasia_obesa_genome_assembly,_chromosome:_5	AUGUSTUS	CDS	91909113	91909987	1	+	0	ID=g30333.t1.CDS1;Parent=g30333.t1;
OX451219.1_Phasia_obesa_genome_assembly,_chromosome:_5	AUGUSTUS	exon	91909113	91909987	.	+	.	ID=g30333.t1.exon1;Parent=g30333.t1;
OX451219.1_Phasia_obesa_genome_assembly,_chromosome:_5	AUGUSTUS	intron	91909988	91910181	1	+	.	ID=g30333.t1.intron1;Parent=g30333.t1;
OX451219.1_Phasia_obesa_genome_assembly,_chromosome:_5	AUGUSTUS	CDS	91910182	91910566	1	+	1	ID=g30333.t1.CDS2;Parent=g30333.t1;
OX451219.1_Phasia_obesa_genome_assembly,_chromosome:_5	AUGUSTUS	exon	91910182	91910566	.	+	.	ID=g30333.t1.exon2;Parent=g30333.t1;
OX451219.1_Phasia_obesa_genome_assembly,_chromosome:_5	AUGUSTUS	intron	91910567	91910628	1	+	.	ID=g30333.t1.intron2;Parent=g30333.t1;
OX451219.1_Phasia_obesa_genome_assembly,_chromosome:_5	AUGUSTUS	CDS	91910629	91910820	1	+	0	ID=g30333.t1.CDS3;Parent=g30333.t1;
OX451219.1_Phasia_obesa_genome_assembly,_chromosome:_5	AUGUSTUS	exon	91910629	91910820	.	+	.	ID=g30333.t1.exon3;Parent=g30333.t1;
OX451219.1_Phasia_obesa_genome_assembly,_chromosome:_5	AUGUSTUS	stop_codon	91910818	91910820	.	+	0	ID=g30333.t1.stop1;Parent=g30333.t1;
OX451219.1_Phasia_obesa_genome_assembly,_chromosome:_5	AUGUSTUS	gene	91920881	91922882	.	+	.	ID=g30334;
OX451219.1_Phasia_obesa_genome_assembly,_chromosome:_5	AUGUSTUS	mRNA	91920881	91922882	0.73	+	.	ID=g30334.t1;Parent=g30334;
OX451219.1_Phasia_obesa_genome_assembly,_chromosome:_5	AUGUSTUS	start_codon	91920881	91920883	.	+	0	ID=g30334.t1.start1;Parent=g30334.t1;
OX451219.1_Phasia_obesa_genome_assembly,_chromosome:_5	AUGUSTUS	CDS	91920881	91921003	1	+	0	ID=g30334.t1.CDS1;Parent=g30334.t1;
OX451219.1_Phasia_obesa_genome_assembly,_chromosome:_5	AUGUSTUS	exon	91920881	91921003	.	+	.	ID=g30334.t1.exon1;Parent=g30334.t1;
OX451219.1_Phasia_obesa_genome_assembly,_chromosome:_5	AUGUSTUS	intron	91921004	91921060	1	+	.	ID=g30334.t1.intron1;Parent=g30334.t1;
OX451219.1_Phasia_obesa_genome_assembly,_chromosome:_5	AUGUSTUS	CDS	91921061	91921454	0.73	+	0	ID=g30334.t1.CDS2;Parent=g30334.t1;
OX451219.1_Phasia_obesa_genome_assembly,_chromosome:_5	AUGUSTUS	exon	91921061	91921454	.	+	.	ID=g30334.t1.exon2;Parent=g30334.t1;
OX451219.1_Phasia_obesa_genome_assembly,_chromosome:_5	AUGUSTUS	intron	91921455	91921574	0.73	+	.	ID=g30334.t1.intron2;Parent=g30334.t1;
OX451219.1_Phasia_obesa_genome_assembly,_chromosome:_5	AUGUSTUS	CDS	91921575	91922139	0.73	+	2	ID=g30334.t1.CDS3;Parent=g30334.t1;
OX451219.1_Phasia_obesa_genome_assembly,_chromosome:_5	AUGUSTUS	exon	91921575	91922139	.	+	.	ID=g30334.t1.exon3;Parent=g30334.t1;
OX451219.1_Phasia_obesa_genome_assembly,_chromosome:_5	AUGUSTUS	intron	91922140	91922218	1	+	.	ID=g30334.t1.intron3;Parent=g30334.t1;
OX451219.1_Phasia_obesa_genome_assembly,_chromosome:_5	AUGUSTUS	CDS	91922219	91922600	1	+	1	ID=g30334.t1.CDS4;Parent=g30334.t1;
OX451219.1_Phasia_obesa_genome_assembly,_chromosome:_5	AUGUSTUS	exon	91922219	91922600	.	+	.	ID=g30334.t1.exon4;Parent=g30334.t1;
OX451219.1_Phasia_obesa_genome_assembly,_chromosome:_5	AUGUSTUS	intron	91922601	91922654	1	+	.	ID=g30334.t1.intron4;Parent=g30334.t1;
OX451219.1_Phasia_obesa_genome_assembly,_chromosome:_5	AUGUSTUS	CDS	91922655	91922882	1	+	0	ID=g30334.t1.CDS5;Parent=g30334.t1;
OX451219.1_Phasia_obesa_genome_assembly,_chromosome:_5	AUGUSTUS	exon	91922655	91922882	.	+	.	ID=g30334.t1.exon5;Parent=g30334.t1;
OX451219.1_Phasia_obesa_genome_assembly,_chromosome:_5	AUGUSTUS	stop_codon	91922880	91922882	.	+	0	ID=g30334.t1.stop1;Parent=g30334.t1;
OX451219.1_Phasia_obesa_genome_assembly,_chromosome:_5	GeneMark.hmm3	mRNA	91920881	91922882	.	+	.	ID=g30334.t2;Parent=g30334;
OX451219.1_Phasia_obesa_genome_assembly,_chromosome:_5	GeneMark.hmm3	start_codon	91920881	91920883	.	+	0	ID=g30334.t2.start1;Parent=g30334.t2;
OX451219.1_Phasia_obesa_genome_assembly,_chromosome:_5	GeneMark.hmm3	CDS	91920881	91921003	.	+	0	ID=g30334.t2.CDS1;Parent=g30334.t2;
OX451219.1_Phasia_obesa_genome_assembly,_chromosome:_5	GeneMark.hmm3	exon	91920881	91921003	0	+	.	ID=g30334.t2.exon1;Parent=g30334.t2;
OX451219.1_Phasia_obesa_genome_assembly,_chromosome:_5	GeneMark.hmm3	intron	91921004	91921060	.	+	0	ID=g30334.t2.intron1;Parent=g30334.t2;
OX451219.1_Phasia_obesa_genome_assembly,_chromosome:_5	GeneMark.hmm3	CDS	91921061	91922139	.	+	0	ID=g30334.t2.CDS2;Parent=g30334.t2;
OX451219.1_Phasia_obesa_genome_assembly,_chromosome:_5	GeneMark.hmm3	exon	91921061	91922139	0	+	.	ID=g30334.t2.exon2;Parent=g30334.t2;
OX451219.1_Phasia_obesa_genome_assembly,_chromosome:_5	GeneMark.hmm3	intron	91922140	91922218	.	+	1	ID=g30334.t2.intron2;Parent=g30334.t2;
OX451219.1_Phasia_obesa_genome_assembly,_chromosome:_5	GeneMark.hmm3	CDS	91922219	91922600	.	+	1	ID=g30334.t2.CDS3;Parent=g30334.t2;
OX451219.1_Phasia_obesa_genome_assembly,_chromosome:_5	GeneMark.hmm3	exon	91922219	91922600	0	+	.	ID=g30334.t2.exon3;Parent=g30334.t2;
OX451219.1_Phasia_obesa_genome_assembly,_chromosome:_5	GeneMark.hmm3	intron	91922601	91922654	.	+	0	ID=g30334.t2.intron3;Parent=g30334.t2;
OX451219.1_Phasia_obesa_genome_assembly,_chromosome:_5	GeneMark.hmm3	CDS	91922655	91922882	.	+	0	ID=g30334.t2.CDS4;Parent=g30334.t2;
OX451219.1_Phasia_obesa_genome_assembly,_chromosome:_5	GeneMark.hmm3	exon	91922655	91922882	0	+	.	ID=g30334.t2.exon4;Parent=g30334.t2;
OX451219.1_Phasia_obesa_genome_assembly,_chromosome:_5	GeneMark.hmm3	stop_codon	91922880	91922882	.	+	0	ID=g30334.t2.stop1;Parent=g30334.t2;
OX451219.1_Phasia_obesa_genome_assembly,_chromosome:_5	AUGUSTUS	gene	91924362	91928455	.	+	.	ID=g30335;
OX451219.1_Phasia_obesa_genome_assembly,_chromosome:_5	AUGUSTUS	mRNA	91924362	91928455	1	+	.	ID=g30335.t1;Parent=g30335;
OX451219.1_Phasia_obesa_genome_assembly,_chromosome:_5	AUGUSTUS	start_codon	91924362	91924364	.	+	0	ID=g30335.t1.start1;Parent=g30335.t1;
OX451219.1_Phasia_obesa_genome_assembly,_chromosome:_5	AUGUSTUS	CDS	91924362	91924481	1	+	0	ID=g30335.t1.CDS1;Parent=g30335.t1;
OX451219.1_Phasia_obesa_genome_assembly,_chromosome:_5	AUGUSTUS	exon	91924362	91924481	.	+	.	ID=g30335.t1.exon1;Parent=g30335.t1;
OX451219.1_Phasia_obesa_genome_assembly,_chromosome:_5	AUGUSTUS	intron	91924482	91924542	1	+	.	ID=g30335.t1.intron1;Parent=g30335.t1;
OX451219.1_Phasia_obesa_genome_assembly,_chromosome:_5	AUGUSTUS	CDS	91924543	91925705	1	+	0	ID=g30335.t1.CDS2;Parent=g30335.t1;
OX451219.1_Phasia_obesa_genome_assembly,_chromosome:_5	AUGUSTUS	exon	91924543	91925705	.	+	.	ID=g30335.t1.exon2;Parent=g30335.t1;
OX451219.1_Phasia_obesa_genome_assembly,_chromosome:_5	AUGUSTUS	intron	91925706	91927149	1	+	.	ID=g30335.t1.intron2;Parent=g30335.t1;
OX451219.1_Phasia_obesa_genome_assembly,_chromosome:_5	AUGUSTUS	CDS	91927150	91927531	1	+	1	ID=g30335.t1.CDS3;Parent=g30335.t1;
OX451219.1_Phasia_obesa_genome_assembly,_chromosome:_5	AUGUSTUS	exon	91927150	91927531	.	+	.	ID=g30335.t1.exon3;Parent=g30335.t1;
OX451219.1_Phasia_obesa_genome_assembly,_chromosome:_5	AUGUSTUS	intron	91927532	91928236	1	+	.	ID=g30335.t1.intron3;Parent=g30335.t1;
OX451219.1_Phasia_obesa_genome_assembly,_chromosome:_5	AUGUSTUS	CDS	91928237	91928455	1	+	0	ID=g30335.t1.CDS4;Parent=g30335.t1;
OX451219.1_Phasia_obesa_genome_assembly,_chromosome:_5	AUGUSTUS	exon	91928237	91928455	.	+	.	ID=g30335.t1.exon4;Parent=g30335.t1;
OX451219.1_Phasia_obesa_genome_assembly,_chromosome:_5	AUGUSTUS	stop_codon	91928453	91928455	.	+	0	ID=g30335.t1.stop1;Parent=g30335.t1;
OX451219.1_Phasia_obesa_genome_assembly,_chromosome:_5	AUGUSTUS	gene	91928522	91931276	.	-	.	ID=g30336;
OX451219.1_Phasia_obesa_genome_assembly,_chromosome:_5	AUGUSTUS	mRNA	91928522	91931276	1	-	.	ID=g30336.t1;Parent=g30336;
OX451219.1_Phasia_obesa_genome_assembly,_chromosome:_5	AUGUSTUS	stop_codon	91928522	91928524	.	-	0	ID=g30336.t1.stop1;Parent=g30336.t1;
OX451219.1_Phasia_obesa_genome_assembly,_chromosome:_5	AUGUSTUS	CDS	91928522	91928863	1	-	0	ID=g30336.t1.CDS1;Parent=g30336.t1;
OX451219.1_Phasia_obesa_genome_assembly,_chromosome:_5	AUGUSTUS	exon	91928522	91928863	.	-	.	ID=g30336.t1.exon1;Parent=g30336.t1;
OX451219.1_Phasia_obesa_genome_assembly,_chromosome:_5	AUGUSTUS	intron	91928864	91928922	1	-	.	ID=g30336.t1.intron1;Parent=g30336.t1;
OX451219.1_Phasia_obesa_genome_assembly,_chromosome:_5	AUGUSTUS	CDS	91928923	91929449	1	-	2	ID=g30336.t1.CDS2;Parent=g30336.t1;
OX451219.1_Phasia_obesa_genome_assembly,_chromosome:_5	AUGUSTUS	exon	91928923	91929449	.	-	.	ID=g30336.t1.exon2;Parent=g30336.t1;
OX451219.1_Phasia_obesa_genome_assembly,_chromosome:_5	AUGUSTUS	intron	91929450	91929532	1	-	.	ID=g30336.t1.intron2;Parent=g30336.t1;
OX451219.1_Phasia_obesa_genome_assembly,_chromosome:_5	AUGUSTUS	CDS	91929533	91931276	1	-	0	ID=g30336.t1.CDS3;Parent=g30336.t1;
OX451219.1_Phasia_obesa_genome_assembly,_chromosome:_5	AUGUSTUS	exon	91929533	91931276	.	-	.	ID=g30336.t1.exon3;Parent=g30336.t1;
OX451219.1_Phasia_obesa_genome_assembly,_chromosome:_5	AUGUSTUS	start_codon	91931274	91931276	.	-	0	ID=g30336.t1.start1;Parent=g30336.t1;
OX451219.1_Phasia_obesa_genome_assembly,_chromosome:_5	AUGUSTUS	gene	91941489	91951593	.	+	.	ID=g30337;
OX451219.1_Phasia_obesa_genome_assembly,_chromosome:_5	AUGUSTUS	mRNA	91941489	91951593	1	+	.	ID=g30337.t1;Parent=g30337;
OX451219.1_Phasia_obesa_genome_assembly,_chromosome:_5	AUGUSTUS	start_codon	91941489	91941491	.	+	0	ID=g30337.t1.start1;Parent=g30337.t1;
OX451219.1_Phasia_obesa_genome_assembly,_chromosome:_5	AUGUSTUS	CDS	91941489	91941608	1	+	0	ID=g30337.t1.CDS1;Parent=g30337.t1;
OX451219.1_Phasia_obesa_genome_assembly,_chromosome:_5	AUGUSTUS	exon	91941489	91941608	.	+	.	ID=g30337.t1.exon1;Parent=g30337.t1;
OX451219.1_Phasia_obesa_genome_assembly,_chromosome:_5	AUGUSTUS	intron	91941609	91941662	1	+	.	ID=g30337.t1.intron1;Parent=g30337.t1;
OX451219.1_Phasia_obesa_genome_assembly,_chromosome:_5	AUGUSTUS	CDS	91941663	91942801	1	+	0	ID=g30337.t1.CDS2;Parent=g30337.t1;
OX451219.1_Phasia_obesa_genome_assembly,_chromosome:_5	AUGUSTUS	exon	91941663	91942801	.	+	.	ID=g30337.t1.exon2;Parent=g30337.t1;
OX451219.1_Phasia_obesa_genome_assembly,_chromosome:_5	AUGUSTUS	intron	91942802	91947342	1	+	.	ID=g30337.t1.intron2;Parent=g30337.t1;
OX451219.1_Phasia_obesa_genome_assembly,_chromosome:_5	AUGUSTUS	CDS	91947343	91947724	1	+	1	ID=g30337.t1.CDS3;Parent=g30337.t1;
OX451219.1_Phasia_obesa_genome_assembly,_chromosome:_5	AUGUSTUS	exon	91947343	91947724	.	+	.	ID=g30337.t1.exon3;Parent=g30337.t1;
OX451219.1_Phasia_obesa_genome_assembly,_chromosome:_5	AUGUSTUS	intron	91947725	91951368	1	+	.	ID=g30337.t1.intron3;Parent=g30337.t1;
OX451219.1_Phasia_obesa_genome_assembly,_chromosome:_5	AUGUSTUS	CDS	91951369	91951593	1	+	0	ID=g30337.t1.CDS4;Parent=g30337.t1;
OX451219.1_Phasia_obesa_genome_assembly,_chromosome:_5	AUGUSTUS	exon	91951369	91951593	.	+	.	ID=g30337.t1.exon4;Parent=g30337.t1;
OX451219.1_Phasia_obesa_genome_assembly,_chromosome:_5	AUGUSTUS	stop_codon	91951591	91951593	.	+	0	ID=g30337.t1.stop1;Parent=g30337.t1;
OX451219.1_Phasia_obesa_genome_assembly,_chromosome:_5	AUGUSTUS	gene	91955108	91962863	.	+	.	ID=g30338;
OX451219.1_Phasia_obesa_genome_assembly,_chromosome:_5	AUGUSTUS	mRNA	91955108	91962863	1	+	.	ID=g30338.t1;Parent=g30338;
OX451219.1_Phasia_obesa_genome_assembly,_chromosome:_5	AUGUSTUS	start_codon	91955108	91955110	.	+	0	ID=g30338.t1.start1;Parent=g30338.t1;
OX451219.1_Phasia_obesa_genome_assembly,_chromosome:_5	AUGUSTUS	CDS	91955108	91955236	1	+	0	ID=g30338.t1.CDS1;Parent=g30338.t1;
OX451219.1_Phasia_obesa_genome_assembly,_chromosome:_5	AUGUSTUS	exon	91955108	91955236	.	+	.	ID=g30338.t1.exon1;Parent=g30338.t1;
OX451219.1_Phasia_obesa_genome_assembly,_chromosome:_5	AUGUSTUS	intron	91955237	91955307	1	+	.	ID=g30338.t1.intron1;Parent=g30338.t1;
OX451219.1_Phasia_obesa_genome_assembly,_chromosome:_5	AUGUSTUS	CDS	91955308	91956809	1	+	0	ID=g30338.t1.CDS2;Parent=g30338.t1;
OX451219.1_Phasia_obesa_genome_assembly,_chromosome:_5	AUGUSTUS	exon	91955308	91956809	.	+	.	ID=g30338.t1.exon2;Parent=g30338.t1;
OX451219.1_Phasia_obesa_genome_assembly,_chromosome:_5	AUGUSTUS	intron	91956810	91962079	1	+	.	ID=g30338.t1.intron2;Parent=g30338.t1;
OX451219.1_Phasia_obesa_genome_assembly,_chromosome:_5	AUGUSTUS	CDS	91962080	91962470	1	+	1	ID=g30338.t1.CDS3;Parent=g30338.t1;
OX451219.1_Phasia_obesa_genome_assembly,_chromosome:_5	AUGUSTUS	exon	91962080	91962470	.	+	.	ID=g30338.t1.exon3;Parent=g30338.t1;
OX451219.1_Phasia_obesa_genome_assembly,_chromosome:_5	AUGUSTUS	intron	91962471	91962542	1	+	.	ID=g30338.t1.intron3;Parent=g30338.t1;
OX451219.1_Phasia_obesa_genome_assembly,_chromosome:_5	AUGUSTUS	CDS	91962543	91962863	1	+	0	ID=g30338.t1.CDS4;Parent=g30338.t1;
OX451219.1_Phasia_obesa_genome_assembly,_chromosome:_5	AUGUSTUS	exon	91962543	91962863	.	+	.	ID=g30338.t1.exon4;Parent=g30338.t1;
OX451219.1_Phasia_obesa_genome_assembly,_chromosome:_5	AUGUSTUS	stop_codon	91962861	91962863	.	+	0	ID=g30338.t1.stop1;Parent=g30338.t1;
OX451219.1_Phasia_obesa_genome_assembly,_chromosome:_5	AUGUSTUS	gene	91966373	91967095	.	+	.	ID=g30339;
OX451219.1_Phasia_obesa_genome_assembly,_chromosome:_5	AUGUSTUS	mRNA	91966373	91967095	1	+	.	ID=g30339.t1;Parent=g30339;
OX451219.1_Phasia_obesa_genome_assembly,_chromosome:_5	AUGUSTUS	start_codon	91966373	91966375	.	+	0	ID=g30339.t1.start1;Parent=g30339.t1;
OX451219.1_Phasia_obesa_genome_assembly,_chromosome:_5	AUGUSTUS	CDS	91966373	91966720	1	+	0	ID=g30339.t1.CDS1;Parent=g30339.t1;
OX451219.1_Phasia_obesa_genome_assembly,_chromosome:_5	AUGUSTUS	exon	91966373	91966720	.	+	.	ID=g30339.t1.exon1;Parent=g30339.t1;
OX451219.1_Phasia_obesa_genome_assembly,_chromosome:_5	AUGUSTUS	intron	91966721	91966786	1	+	.	ID=g30339.t1.intron1;Parent=g30339.t1;
OX451219.1_Phasia_obesa_genome_assembly,_chromosome:_5	AUGUSTUS	CDS	91966787	91967095	1	+	0	ID=g30339.t1.CDS2;Parent=g30339.t1;
OX451219.1_Phasia_obesa_genome_assembly,_chromosome:_5	AUGUSTUS	exon	91966787	91967095	.	+	.	ID=g30339.t1.exon2;Parent=g30339.t1;
OX451219.1_Phasia_obesa_genome_assembly,_chromosome:_5	AUGUSTUS	stop_codon	91967093	91967095	.	+	0	ID=g30339.t1.stop1;Parent=g30339.t1;
OX451219.1_Phasia_obesa_genome_assembly,_chromosome:_5	AUGUSTUS	gene	91971169	91971929	.	+	.	ID=g30340;
OX451219.1_Phasia_obesa_genome_assembly,_chromosome:_5	AUGUSTUS	mRNA	91971169	91971929	1	+	.	ID=g30340.t1;Parent=g30340;
OX451219.1_Phasia_obesa_genome_assembly,_chromosome:_5	AUGUSTUS	start_codon	91971169	91971171	.	+	0	ID=g30340.t1.start1;Parent=g30340.t1;
OX451219.1_Phasia_obesa_genome_assembly,_chromosome:_5	AUGUSTUS	CDS	91971169	91971516	1	+	0	ID=g30340.t1.CDS1;Parent=g30340.t1;
OX451219.1_Phasia_obesa_genome_assembly,_chromosome:_5	AUGUSTUS	exon	91971169	91971516	.	+	.	ID=g30340.t1.exon1;Parent=g30340.t1;
OX451219.1_Phasia_obesa_genome_assembly,_chromosome:_5	AUGUSTUS	intron	91971517	91971584	1	+	.	ID=g30340.t1.intron1;Parent=g30340.t1;
OX451219.1_Phasia_obesa_genome_assembly,_chromosome:_5	AUGUSTUS	CDS	91971585	91971929	1	+	0	ID=g30340.t1.CDS2;Parent=g30340.t1;
OX451219.1_Phasia_obesa_genome_assembly,_chromosome:_5	AUGUSTUS	exon	91971585	91971929	.	+	.	ID=g30340.t1.exon2;Parent=g30340.t1;
OX451219.1_Phasia_obesa_genome_assembly,_chromosome:_5	AUGUSTUS	stop_codon	91971927	91971929	.	+	0	ID=g30340.t1.stop1;Parent=g30340.t1;
OX451219.1_Phasia_obesa_genome_assembly,_chromosome:_5	AUGUSTUS	gene	91974436	91974977	.	+	.	ID=g30341;
OX451219.1_Phasia_obesa_genome_assembly,_chromosome:_5	AUGUSTUS	mRNA	91974436	91974977	1	+	.	ID=g30341.t1;Parent=g30341;
OX451219.1_Phasia_obesa_genome_assembly,_chromosome:_5	AUGUSTUS	start_codon	91974436	91974438	.	+	0	ID=g30341.t1.start1;Parent=g30341.t1;
OX451219.1_Phasia_obesa_genome_assembly,_chromosome:_5	AUGUSTUS	CDS	91974436	91974762	1	+	0	ID=g30341.t1.CDS1;Parent=g30341.t1;
OX451219.1_Phasia_obesa_genome_assembly,_chromosome:_5	AUGUSTUS	exon	91974436	91974762	.	+	.	ID=g30341.t1.exon1;Parent=g30341.t1;
OX451219.1_Phasia_obesa_genome_assembly,_chromosome:_5	AUGUSTUS	intron	91974763	91974821	1	+	.	ID=g30341.t1.intron1;Parent=g30341.t1;
OX451219.1_Phasia_obesa_genome_assembly,_chromosome:_5	AUGUSTUS	CDS	91974822	91974977	1	+	0	ID=g30341.t1.CDS2;Parent=g30341.t1;
OX451219.1_Phasia_obesa_genome_assembly,_chromosome:_5	AUGUSTUS	exon	91974822	91974977	.	+	.	ID=g30341.t1.exon2;Parent=g30341.t1;
OX451219.1_Phasia_obesa_genome_assembly,_chromosome:_5	AUGUSTUS	stop_codon	91974975	91974977	.	+	0	ID=g30341.t1.stop1;Parent=g30341.t1;
OX451219.1_Phasia_obesa_genome_assembly,_chromosome:_5	GeneMark.hmm3	gene	91982459	91982836	.	+	.	ID=g30342;
OX451219.1_Phasia_obesa_genome_assembly,_chromosome:_5	GeneMark.hmm3	mRNA	91982459	91982836	.	+	.	ID=g30342.t1;Parent=g30342;
OX451219.1_Phasia_obesa_genome_assembly,_chromosome:_5	GeneMark.hmm3	start_codon	91982459	91982461	.	+	0	ID=g30342.t1.start1;Parent=g30342.t1;
OX451219.1_Phasia_obesa_genome_assembly,_chromosome:_5	GeneMark.hmm3	CDS	91982459	91982620	.	+	0	ID=g30342.t1.CDS1;Parent=g30342.t1;
OX451219.1_Phasia_obesa_genome_assembly,_chromosome:_5	GeneMark.hmm3	exon	91982459	91982620	0	+	.	ID=g30342.t1.exon1;Parent=g30342.t1;
OX451219.1_Phasia_obesa_genome_assembly,_chromosome:_5	GeneMark.hmm3	intron	91982621	91982671	.	+	0	ID=g30342.t1.intron1;Parent=g30342.t1;
OX451219.1_Phasia_obesa_genome_assembly,_chromosome:_5	GeneMark.hmm3	CDS	91982672	91982836	.	+	0	ID=g30342.t1.CDS2;Parent=g30342.t1;
OX451219.1_Phasia_obesa_genome_assembly,_chromosome:_5	GeneMark.hmm3	exon	91982672	91982836	0	+	.	ID=g30342.t1.exon2;Parent=g30342.t1;
OX451219.1_Phasia_obesa_genome_assembly,_chromosome:_5	GeneMark.hmm3	stop_codon	91982834	91982836	.	+	0	ID=g30342.t1.stop1;Parent=g30342.t1;
OX451219.1_Phasia_obesa_genome_assembly,_chromosome:_5	AUGUSTUS	gene	91984507	91985497	.	+	.	ID=g30343;
OX451219.1_Phasia_obesa_genome_assembly,_chromosome:_5	AUGUSTUS	mRNA	91985102	91985497	1	+	.	ID=g30343.t1;Parent=g30343;
OX451219.1_Phasia_obesa_genome_assembly,_chromosome:_5	AUGUSTUS	start_codon	91985102	91985104	.	+	0	ID=g30343.t1.start1;Parent=g30343.t1;
OX451219.1_Phasia_obesa_genome_assembly,_chromosome:_5	AUGUSTUS	CDS	91985102	91985263	1	+	0	ID=g30343.t1.CDS1;Parent=g30343.t1;
OX451219.1_Phasia_obesa_genome_assembly,_chromosome:_5	AUGUSTUS	exon	91985102	91985263	.	+	.	ID=g30343.t1.exon1;Parent=g30343.t1;
OX451219.1_Phasia_obesa_genome_assembly,_chromosome:_5	AUGUSTUS	intron	91985264	91985332	1	+	.	ID=g30343.t1.intron1;Parent=g30343.t1;
OX451219.1_Phasia_obesa_genome_assembly,_chromosome:_5	AUGUSTUS	CDS	91985333	91985497	1	+	0	ID=g30343.t1.CDS2;Parent=g30343.t1;
OX451219.1_Phasia_obesa_genome_assembly,_chromosome:_5	AUGUSTUS	exon	91985333	91985497	.	+	.	ID=g30343.t1.exon2;Parent=g30343.t1;
OX451219.1_Phasia_obesa_genome_assembly,_chromosome:_5	AUGUSTUS	stop_codon	91985495	91985497	.	+	0	ID=g30343.t1.stop1;Parent=g30343.t1;
OX451219.1_Phasia_obesa_genome_assembly,_chromosome:_5	AUGUSTUS	mRNA	91984507	91985497	0.93	+	.	ID=g30343.t2;Parent=g30343;
OX451219.1_Phasia_obesa_genome_assembly,_chromosome:_5	AUGUSTUS	start_codon	91984507	91984509	.	+	0	ID=g30343.t2.start1;Parent=g30343.t2;
OX451219.1_Phasia_obesa_genome_assembly,_chromosome:_5	AUGUSTUS	CDS	91984507	91984541	0.93	+	0	ID=g30343.t2.CDS1;Parent=g30343.t2;
OX451219.1_Phasia_obesa_genome_assembly,_chromosome:_5	AUGUSTUS	exon	91984507	91984541	.	+	.	ID=g30343.t2.exon1;Parent=g30343.t2;
OX451219.1_Phasia_obesa_genome_assembly,_chromosome:_5	AUGUSTUS	intron	91984542	91984875	0.93	+	.	ID=g30343.t2.intron1;Parent=g30343.t2;
OX451219.1_Phasia_obesa_genome_assembly,_chromosome:_5	AUGUSTUS	CDS	91984876	91985263	1	+	1	ID=g30343.t2.CDS2;Parent=g30343.t2;
OX451219.1_Phasia_obesa_genome_assembly,_chromosome:_5	AUGUSTUS	exon	91984876	91985263	.	+	.	ID=g30343.t2.exon2;Parent=g30343.t2;
OX451219.1_Phasia_obesa_genome_assembly,_chromosome:_5	AUGUSTUS	intron	91985264	91985332	1	+	.	ID=g30343.t2.intron2;Parent=g30343.t2;
OX451219.1_Phasia_obesa_genome_assembly,_chromosome:_5	AUGUSTUS	CDS	91985333	91985497	1	+	0	ID=g30343.t2.CDS3;Parent=g30343.t2;
OX451219.1_Phasia_obesa_genome_assembly,_chromosome:_5	AUGUSTUS	exon	91985333	91985497	.	+	.	ID=g30343.t2.exon3;Parent=g30343.t2;
OX451219.1_Phasia_obesa_genome_assembly,_chromosome:_5	AUGUSTUS	stop_codon	91985495	91985497	.	+	0	ID=g30343.t2.stop1;Parent=g30343.t2;
OX451219.1_Phasia_obesa_genome_assembly,_chromosome:_5	AUGUSTUS	gene	91989320	91991433	.	+	.	ID=g30344;
OX451219.1_Phasia_obesa_genome_assembly,_chromosome:_5	AUGUSTUS	mRNA	91989320	91991433	1	+	.	ID=g30344.t1;Parent=g30344;
OX451219.1_Phasia_obesa_genome_assembly,_chromosome:_5	AUGUSTUS	start_codon	91989320	91989322	.	+	0	ID=g30344.t1.start1;Parent=g30344.t1;
OX451219.1_Phasia_obesa_genome_assembly,_chromosome:_5	AUGUSTUS	CDS	91989320	91989342	1	+	0	ID=g30344.t1.CDS1;Parent=g30344.t1;
OX451219.1_Phasia_obesa_genome_assembly,_chromosome:_5	AUGUSTUS	exon	91989320	91989342	.	+	.	ID=g30344.t1.exon1;Parent=g30344.t1;
OX451219.1_Phasia_obesa_genome_assembly,_chromosome:_5	AUGUSTUS	intron	91989343	91990814	1	+	.	ID=g30344.t1.intron1;Parent=g30344.t1;
OX451219.1_Phasia_obesa_genome_assembly,_chromosome:_5	AUGUSTUS	CDS	91990815	91991202	1	+	1	ID=g30344.t1.CDS2;Parent=g30344.t1;
OX451219.1_Phasia_obesa_genome_assembly,_chromosome:_5	AUGUSTUS	exon	91990815	91991202	.	+	.	ID=g30344.t1.exon2;Parent=g30344.t1;
OX451219.1_Phasia_obesa_genome_assembly,_chromosome:_5	AUGUSTUS	intron	91991203	91991268	1	+	.	ID=g30344.t1.intron2;Parent=g30344.t1;
OX451219.1_Phasia_obesa_genome_assembly,_chromosome:_5	AUGUSTUS	CDS	91991269	91991433	1	+	0	ID=g30344.t1.CDS3;Parent=g30344.t1;
OX451219.1_Phasia_obesa_genome_assembly,_chromosome:_5	AUGUSTUS	exon	91991269	91991433	.	+	.	ID=g30344.t1.exon3;Parent=g30344.t1;
OX451219.1_Phasia_obesa_genome_assembly,_chromosome:_5	AUGUSTUS	stop_codon	91991431	91991433	.	+	0	ID=g30344.t1.stop1;Parent=g30344.t1;
OX451219.1_Phasia_obesa_genome_assembly,_chromosome:_5	AUGUSTUS	gene	91994606	91995180	.	+	.	ID=g30345;
OX451219.1_Phasia_obesa_genome_assembly,_chromosome:_5	AUGUSTUS	mRNA	91994606	91995180	1	+	.	ID=g30345.t1;Parent=g30345;
OX451219.1_Phasia_obesa_genome_assembly,_chromosome:_5	AUGUSTUS	start_codon	91994606	91994608	.	+	0	ID=g30345.t1.start1;Parent=g30345.t1;
OX451219.1_Phasia_obesa_genome_assembly,_chromosome:_5	AUGUSTUS	CDS	91994606	91994929	1	+	0	ID=g30345.t1.CDS1;Parent=g30345.t1;
OX451219.1_Phasia_obesa_genome_assembly,_chromosome:_5	AUGUSTUS	exon	91994606	91994929	.	+	.	ID=g30345.t1.exon1;Parent=g30345.t1;
OX451219.1_Phasia_obesa_genome_assembly,_chromosome:_5	AUGUSTUS	intron	91994930	91994994	1	+	.	ID=g30345.t1.intron1;Parent=g30345.t1;
OX451219.1_Phasia_obesa_genome_assembly,_chromosome:_5	AUGUSTUS	CDS	91994995	91995180	1	+	0	ID=g30345.t1.CDS2;Parent=g30345.t1;
OX451219.1_Phasia_obesa_genome_assembly,_chromosome:_5	AUGUSTUS	exon	91994995	91995180	.	+	.	ID=g30345.t1.exon2;Parent=g30345.t1;
OX451219.1_Phasia_obesa_genome_assembly,_chromosome:_5	AUGUSTUS	stop_codon	91995178	91995180	.	+	0	ID=g30345.t1.stop1;Parent=g30345.t1;
OX451219.1_Phasia_obesa_genome_assembly,_chromosome:_5	AUGUSTUS	gene	91997679	91998602	.	-	.	ID=g30346;
OX451219.1_Phasia_obesa_genome_assembly,_chromosome:_5	AUGUSTUS	mRNA	91997679	91998602	1	-	.	ID=g30346.t1;Parent=g30346;
OX451219.1_Phasia_obesa_genome_assembly,_chromosome:_5	AUGUSTUS	stop_codon	91997679	91997681	.	-	0	ID=g30346.t1.stop1;Parent=g30346.t1;
OX451219.1_Phasia_obesa_genome_assembly,_chromosome:_5	AUGUSTUS	CDS	91997679	91998602	1	-	0	ID=g30346.t1.CDS1;Parent=g30346.t1;
OX451219.1_Phasia_obesa_genome_assembly,_chromosome:_5	AUGUSTUS	exon	91997679	91998602	.	-	.	ID=g30346.t1.exon1;Parent=g30346.t1;
OX451219.1_Phasia_obesa_genome_assembly,_chromosome:_5	AUGUSTUS	start_codon	91998600	91998602	.	-	0	ID=g30346.t1.start1;Parent=g30346.t1;
OX451219.1_Phasia_obesa_genome_assembly,_chromosome:_5	AUGUSTUS	gene	92046575	92057312	.	+	.	ID=g30347;
OX451219.1_Phasia_obesa_genome_assembly,_chromosome:_5	AUGUSTUS	mRNA	92046575	92057312	1	+	.	ID=g30347.t1;Parent=g30347;
OX451219.1_Phasia_obesa_genome_assembly,_chromosome:_5	AUGUSTUS	start_codon	92046575	92046577	.	+	0	ID=g30347.t1.start1;Parent=g30347.t1;
OX451219.1_Phasia_obesa_genome_assembly,_chromosome:_5	AUGUSTUS	CDS	92046575	92046814	1	+	0	ID=g30347.t1.CDS1;Parent=g30347.t1;
OX451219.1_Phasia_obesa_genome_assembly,_chromosome:_5	AUGUSTUS	exon	92046575	92046814	.	+	.	ID=g30347.t1.exon1;Parent=g30347.t1;
OX451219.1_Phasia_obesa_genome_assembly,_chromosome:_5	AUGUSTUS	intron	92046815	92046892	1	+	.	ID=g30347.t1.intron1;Parent=g30347.t1;
OX451219.1_Phasia_obesa_genome_assembly,_chromosome:_5	AUGUSTUS	CDS	92046893	92046990	1	+	0	ID=g30347.t1.CDS2;Parent=g30347.t1;
OX451219.1_Phasia_obesa_genome_assembly,_chromosome:_5	AUGUSTUS	exon	92046893	92046990	.	+	.	ID=g30347.t1.exon2;Parent=g30347.t1;
OX451219.1_Phasia_obesa_genome_assembly,_chromosome:_5	AUGUSTUS	intron	92046991	92047078	1	+	.	ID=g30347.t1.intron2;Parent=g30347.t1;
OX451219.1_Phasia_obesa_genome_assembly,_chromosome:_5	AUGUSTUS	CDS	92047079	92047210	1	+	1	ID=g30347.t1.CDS3;Parent=g30347.t1;
OX451219.1_Phasia_obesa_genome_assembly,_chromosome:_5	AUGUSTUS	exon	92047079	92047210	.	+	.	ID=g30347.t1.exon3;Parent=g30347.t1;
OX451219.1_Phasia_obesa_genome_assembly,_chromosome:_5	AUGUSTUS	intron	92047211	92056084	1	+	.	ID=g30347.t1.intron3;Parent=g30347.t1;
OX451219.1_Phasia_obesa_genome_assembly,_chromosome:_5	AUGUSTUS	CDS	92056085	92056426	1	+	1	ID=g30347.t1.CDS4;Parent=g30347.t1;
OX451219.1_Phasia_obesa_genome_assembly,_chromosome:_5	AUGUSTUS	exon	92056085	92056426	.	+	.	ID=g30347.t1.exon4;Parent=g30347.t1;
OX451219.1_Phasia_obesa_genome_assembly,_chromosome:_5	AUGUSTUS	intron	92056427	92056507	1	+	.	ID=g30347.t1.intron4;Parent=g30347.t1;
OX451219.1_Phasia_obesa_genome_assembly,_chromosome:_5	AUGUSTUS	CDS	92056508	92056707	1	+	1	ID=g30347.t1.CDS5;Parent=g30347.t1;
OX451219.1_Phasia_obesa_genome_assembly,_chromosome:_5	AUGUSTUS	exon	92056508	92056707	.	+	.	ID=g30347.t1.exon5;Parent=g30347.t1;
OX451219.1_Phasia_obesa_genome_assembly,_chromosome:_5	AUGUSTUS	intron	92056708	92057154	1	+	.	ID=g30347.t1.intron5;Parent=g30347.t1;
OX451219.1_Phasia_obesa_genome_assembly,_chromosome:_5	AUGUSTUS	CDS	92057155	92057312	1	+	2	ID=g30347.t1.CDS6;Parent=g30347.t1;
OX451219.1_Phasia_obesa_genome_assembly,_chromosome:_5	AUGUSTUS	exon	92057155	92057312	.	+	.	ID=g30347.t1.exon6;Parent=g30347.t1;
OX451219.1_Phasia_obesa_genome_assembly,_chromosome:_5	AUGUSTUS	stop_codon	92057310	92057312	.	+	0	ID=g30347.t1.stop1;Parent=g30347.t1;
OX451219.1_Phasia_obesa_genome_assembly,_chromosome:_5	AUGUSTUS	gene	92080502	92103759	.	-	.	ID=g30348;
OX451219.1_Phasia_obesa_genome_assembly,_chromosome:_5	AUGUSTUS	mRNA	92080502	92103759	1	-	.	ID=g30348.t1;Parent=g30348;
OX451219.1_Phasia_obesa_genome_assembly,_chromosome:_5	AUGUSTUS	stop_codon	92080502	92080504	.	-	0	ID=g30348.t1.stop1;Parent=g30348.t1;
OX451219.1_Phasia_obesa_genome_assembly,_chromosome:_5	AUGUSTUS	CDS	92080502	92080696	1	-	0	ID=g30348.t1.CDS1;Parent=g30348.t1;
OX451219.1_Phasia_obesa_genome_assembly,_chromosome:_5	AUGUSTUS	exon	92080502	92080696	.	-	.	ID=g30348.t1.exon1;Parent=g30348.t1;
OX451219.1_Phasia_obesa_genome_assembly,_chromosome:_5	AUGUSTUS	intron	92080697	92080752	1	-	.	ID=g30348.t1.intron1;Parent=g30348.t1;
OX451219.1_Phasia_obesa_genome_assembly,_chromosome:_5	AUGUSTUS	CDS	92080753	92080807	1	-	1	ID=g30348.t1.CDS2;Parent=g30348.t1;
OX451219.1_Phasia_obesa_genome_assembly,_chromosome:_5	AUGUSTUS	exon	92080753	92080807	.	-	.	ID=g30348.t1.exon2;Parent=g30348.t1;
OX451219.1_Phasia_obesa_genome_assembly,_chromosome:_5	AUGUSTUS	intron	92080808	92084129	1	-	.	ID=g30348.t1.intron2;Parent=g30348.t1;
OX451219.1_Phasia_obesa_genome_assembly,_chromosome:_5	AUGUSTUS	CDS	92084130	92084269	1	-	0	ID=g30348.t1.CDS3;Parent=g30348.t1;
OX451219.1_Phasia_obesa_genome_assembly,_chromosome:_5	AUGUSTUS	exon	92084130	92084269	.	-	.	ID=g30348.t1.exon3;Parent=g30348.t1;
OX451219.1_Phasia_obesa_genome_assembly,_chromosome:_5	AUGUSTUS	intron	92084270	92084335	1	-	.	ID=g30348.t1.intron3;Parent=g30348.t1;
OX451219.1_Phasia_obesa_genome_assembly,_chromosome:_5	AUGUSTUS	CDS	92084336	92084489	1	-	1	ID=g30348.t1.CDS4;Parent=g30348.t1;
OX451219.1_Phasia_obesa_genome_assembly,_chromosome:_5	AUGUSTUS	exon	92084336	92084489	.	-	.	ID=g30348.t1.exon4;Parent=g30348.t1;
OX451219.1_Phasia_obesa_genome_assembly,_chromosome:_5	AUGUSTUS	intron	92084490	92103643	1	-	.	ID=g30348.t1.intron4;Parent=g30348.t1;
OX451219.1_Phasia_obesa_genome_assembly,_chromosome:_5	AUGUSTUS	CDS	92103644	92103759	1	-	0	ID=g30348.t1.CDS5;Parent=g30348.t1;
OX451219.1_Phasia_obesa_genome_assembly,_chromosome:_5	AUGUSTUS	exon	92103644	92103759	.	-	.	ID=g30348.t1.exon5;Parent=g30348.t1;
OX451219.1_Phasia_obesa_genome_assembly,_chromosome:_5	AUGUSTUS	start_codon	92103757	92103759	.	-	0	ID=g30348.t1.start1;Parent=g30348.t1;
OX451219.1_Phasia_obesa_genome_assembly,_chromosome:_5	AUGUSTUS	gene	92120928	92124892	.	-	.	ID=g30349;
OX451219.1_Phasia_obesa_genome_assembly,_chromosome:_5	AUGUSTUS	mRNA	92120928	92124892	0.78	-	.	ID=g30349.t1;Parent=g30349;
OX451219.1_Phasia_obesa_genome_assembly,_chromosome:_5	AUGUSTUS	stop_codon	92120928	92120930	.	-	0	ID=g30349.t1.stop1;Parent=g30349.t1;
OX451219.1_Phasia_obesa_genome_assembly,_chromosome:_5	AUGUSTUS	CDS	92120928	92121032	1	-	0	ID=g30349.t1.CDS1;Parent=g30349.t1;
OX451219.1_Phasia_obesa_genome_assembly,_chromosome:_5	AUGUSTUS	exon	92120928	92121032	.	-	.	ID=g30349.t1.exon1;Parent=g30349.t1;
OX451219.1_Phasia_obesa_genome_assembly,_chromosome:_5	AUGUSTUS	intron	92121033	92124703	1	-	.	ID=g30349.t1.intron1;Parent=g30349.t1;
OX451219.1_Phasia_obesa_genome_assembly,_chromosome:_5	AUGUSTUS	CDS	92124704	92124892	0.78	-	0	ID=g30349.t1.CDS2;Parent=g30349.t1;
OX451219.1_Phasia_obesa_genome_assembly,_chromosome:_5	AUGUSTUS	exon	92124704	92124892	.	-	.	ID=g30349.t1.exon2;Parent=g30349.t1;
OX451219.1_Phasia_obesa_genome_assembly,_chromosome:_5	AUGUSTUS	start_codon	92124890	92124892	.	-	0	ID=g30349.t1.start1;Parent=g30349.t1;
OX451219.1_Phasia_obesa_genome_assembly,_chromosome:_5	AUGUSTUS	gene	92148241	92155880	.	-	.	ID=g30350;
OX451219.1_Phasia_obesa_genome_assembly,_chromosome:_5	AUGUSTUS	mRNA	92148241	92155880	1	-	.	ID=g30350.t1;Parent=g30350;
OX451219.1_Phasia_obesa_genome_assembly,_chromosome:_5	AUGUSTUS	stop_codon	92148241	92148243	.	-	0	ID=g30350.t1.stop1;Parent=g30350.t1;
OX451219.1_Phasia_obesa_genome_assembly,_chromosome:_5	AUGUSTUS	CDS	92148241	92148500	1	-	2	ID=g30350.t1.CDS1;Parent=g30350.t1;
OX451219.1_Phasia_obesa_genome_assembly,_chromosome:_5	AUGUSTUS	exon	92148241	92148500	.	-	.	ID=g30350.t1.exon1;Parent=g30350.t1;
OX451219.1_Phasia_obesa_genome_assembly,_chromosome:_5	AUGUSTUS	intron	92148501	92148570	1	-	.	ID=g30350.t1.intron1;Parent=g30350.t1;
OX451219.1_Phasia_obesa_genome_assembly,_chromosome:_5	AUGUSTUS	CDS	92148571	92148680	1	-	1	ID=g30350.t1.CDS2;Parent=g30350.t1;
OX451219.1_Phasia_obesa_genome_assembly,_chromosome:_5	AUGUSTUS	exon	92148571	92148680	.	-	.	ID=g30350.t1.exon2;Parent=g30350.t1;
OX451219.1_Phasia_obesa_genome_assembly,_chromosome:_5	AUGUSTUS	intron	92148681	92148752	1	-	.	ID=g30350.t1.intron2;Parent=g30350.t1;
OX451219.1_Phasia_obesa_genome_assembly,_chromosome:_5	AUGUSTUS	CDS	92148753	92148885	1	-	2	ID=g30350.t1.CDS3;Parent=g30350.t1;
OX451219.1_Phasia_obesa_genome_assembly,_chromosome:_5	AUGUSTUS	exon	92148753	92148885	.	-	.	ID=g30350.t1.exon3;Parent=g30350.t1;
OX451219.1_Phasia_obesa_genome_assembly,_chromosome:_5	AUGUSTUS	intron	92148886	92155375	1	-	.	ID=g30350.t1.intron3;Parent=g30350.t1;
OX451219.1_Phasia_obesa_genome_assembly,_chromosome:_5	AUGUSTUS	CDS	92155376	92155518	1	-	1	ID=g30350.t1.CDS4;Parent=g30350.t1;
OX451219.1_Phasia_obesa_genome_assembly,_chromosome:_5	AUGUSTUS	exon	92155376	92155518	.	-	.	ID=g30350.t1.exon4;Parent=g30350.t1;
OX451219.1_Phasia_obesa_genome_assembly,_chromosome:_5	AUGUSTUS	intron	92155519	92155598	1	-	.	ID=g30350.t1.intron4;Parent=g30350.t1;
OX451219.1_Phasia_obesa_genome_assembly,_chromosome:_5	AUGUSTUS	CDS	92155599	92155750	1	-	0	ID=g30350.t1.CDS5;Parent=g30350.t1;
OX451219.1_Phasia_obesa_genome_assembly,_chromosome:_5	AUGUSTUS	exon	92155599	92155750	.	-	.	ID=g30350.t1.exon5;Parent=g30350.t1;
OX451219.1_Phasia_obesa_genome_assembly,_chromosome:_5	AUGUSTUS	intron	92155751	92155823	1	-	.	ID=g30350.t1.intron5;Parent=g30350.t1;
OX451219.1_Phasia_obesa_genome_assembly,_chromosome:_5	AUGUSTUS	CDS	92155824	92155880	1	-	0	ID=g30350.t1.CDS6;Parent=g30350.t1;
OX451219.1_Phasia_obesa_genome_assembly,_chromosome:_5	AUGUSTUS	exon	92155824	92155880	.	-	.	ID=g30350.t1.exon6;Parent=g30350.t1;
OX451219.1_Phasia_obesa_genome_assembly,_chromosome:_5	AUGUSTUS	start_codon	92155878	92155880	.	-	0	ID=g30350.t1.start1;Parent=g30350.t1;
OX451219.1_Phasia_obesa_genome_assembly,_chromosome:_5	AUGUSTUS	gene	92271616	92271846	.	-	.	ID=g30351;
OX451219.1_Phasia_obesa_genome_assembly,_chromosome:_5	AUGUSTUS	mRNA	92271616	92271846	1	-	.	ID=g30351.t1;Parent=g30351;
OX451219.1_Phasia_obesa_genome_assembly,_chromosome:_5	AUGUSTUS	stop_codon	92271616	92271618	.	-	0	ID=g30351.t1.stop1;Parent=g30351.t1;
OX451219.1_Phasia_obesa_genome_assembly,_chromosome:_5	AUGUSTUS	CDS	92271616	92271846	1	-	0	ID=g30351.t1.CDS1;Parent=g30351.t1;
OX451219.1_Phasia_obesa_genome_assembly,_chromosome:_5	AUGUSTUS	exon	92271616	92271846	.	-	.	ID=g30351.t1.exon1;Parent=g30351.t1;
OX451219.1_Phasia_obesa_genome_assembly,_chromosome:_5	AUGUSTUS	start_codon	92271844	92271846	.	-	0	ID=g30351.t1.start1;Parent=g30351.t1;
OX451219.1_Phasia_obesa_genome_assembly,_chromosome:_5	AUGUSTUS	gene	92272123	92273832	.	-	.	ID=g30352;
OX451219.1_Phasia_obesa_genome_assembly,_chromosome:_5	AUGUSTUS	mRNA	92272123	92273832	1	-	.	ID=g30352.t1;Parent=g30352;
OX451219.1_Phasia_obesa_genome_assembly,_chromosome:_5	AUGUSTUS	stop_codon	92272123	92272125	.	-	0	ID=g30352.t1.stop1;Parent=g30352.t1;
OX451219.1_Phasia_obesa_genome_assembly,_chromosome:_5	AUGUSTUS	CDS	92272123	92273832	1	-	0	ID=g30352.t1.CDS1;Parent=g30352.t1;
OX451219.1_Phasia_obesa_genome_assembly,_chromosome:_5	AUGUSTUS	exon	92272123	92273832	.	-	.	ID=g30352.t1.exon1;Parent=g30352.t1;
OX451219.1_Phasia_obesa_genome_assembly,_chromosome:_5	AUGUSTUS	start_codon	92273830	92273832	.	-	0	ID=g30352.t1.start1;Parent=g30352.t1;
OX451219.1_Phasia_obesa_genome_assembly,_chromosome:_5	AUGUSTUS	gene	92529013	92529225	.	+	.	ID=g30353;
OX451219.1_Phasia_obesa_genome_assembly,_chromosome:_5	AUGUSTUS	mRNA	92529013	92529225	0.59	+	.	ID=g30353.t1;Parent=g30353;
OX451219.1_Phasia_obesa_genome_assembly,_chromosome:_5	AUGUSTUS	start_codon	92529013	92529015	.	+	0	ID=g30353.t1.start1;Parent=g30353.t1;
OX451219.1_Phasia_obesa_genome_assembly,_chromosome:_5	AUGUSTUS	CDS	92529013	92529225	0.59	+	0	ID=g30353.t1.CDS1;Parent=g30353.t1;
OX451219.1_Phasia_obesa_genome_assembly,_chromosome:_5	AUGUSTUS	exon	92529013	92529225	.	+	.	ID=g30353.t1.exon1;Parent=g30353.t1;
OX451219.1_Phasia_obesa_genome_assembly,_chromosome:_5	AUGUSTUS	stop_codon	92529223	92529225	.	+	0	ID=g30353.t1.stop1;Parent=g30353.t1;
OX451219.1_Phasia_obesa_genome_assembly,_chromosome:_5	AUGUSTUS	gene	92674495	92675685	.	-	.	ID=g30354;
OX451219.1_Phasia_obesa_genome_assembly,_chromosome:_5	AUGUSTUS	mRNA	92674495	92675685	1	-	.	ID=g30354.t1;Parent=g30354;
OX451219.1_Phasia_obesa_genome_assembly,_chromosome:_5	AUGUSTUS	stop_codon	92674495	92674497	.	-	0	ID=g30354.t1.stop1;Parent=g30354.t1;
OX451219.1_Phasia_obesa_genome_assembly,_chromosome:_5	AUGUSTUS	CDS	92674495	92675685	1	-	0	ID=g30354.t1.CDS1;Parent=g30354.t1;
OX451219.1_Phasia_obesa_genome_assembly,_chromosome:_5	AUGUSTUS	exon	92674495	92675685	.	-	.	ID=g30354.t1.exon1;Parent=g30354.t1;
OX451219.1_Phasia_obesa_genome_assembly,_chromosome:_5	AUGUSTUS	start_codon	92675683	92675685	.	-	0	ID=g30354.t1.start1;Parent=g30354.t1;
OX451219.1_Phasia_obesa_genome_assembly,_chromosome:_5	AUGUSTUS	gene	92751160	92752377	.	+	.	ID=g30355;
OX451219.1_Phasia_obesa_genome_assembly,_chromosome:_5	AUGUSTUS	mRNA	92751160	92752377	1	+	.	ID=g30355.t1;Parent=g30355;
OX451219.1_Phasia_obesa_genome_assembly,_chromosome:_5	AUGUSTUS	start_codon	92751160	92751162	.	+	0	ID=g30355.t1.start1;Parent=g30355.t1;
OX451219.1_Phasia_obesa_genome_assembly,_chromosome:_5	AUGUSTUS	CDS	92751160	92752377	1	+	0	ID=g30355.t1.CDS1;Parent=g30355.t1;
OX451219.1_Phasia_obesa_genome_assembly,_chromosome:_5	AUGUSTUS	exon	92751160	92752377	.	+	.	ID=g30355.t1.exon1;Parent=g30355.t1;
OX451219.1_Phasia_obesa_genome_assembly,_chromosome:_5	AUGUSTUS	stop_codon	92752375	92752377	.	+	0	ID=g30355.t1.stop1;Parent=g30355.t1;
OX451219.1_Phasia_obesa_genome_assembly,_chromosome:_5	AUGUSTUS	gene	92755593	92765748	.	-	.	ID=g30356;
OX451219.1_Phasia_obesa_genome_assembly,_chromosome:_5	AUGUSTUS	mRNA	92755593	92765748	1	-	.	ID=g30356.t1;Parent=g30356;
OX451219.1_Phasia_obesa_genome_assembly,_chromosome:_5	AUGUSTUS	stop_codon	92755593	92755595	.	-	0	ID=g30356.t1.stop1;Parent=g30356.t1;
OX451219.1_Phasia_obesa_genome_assembly,_chromosome:_5	AUGUSTUS	CDS	92755593	92755673	1	-	0	ID=g30356.t1.CDS1;Parent=g30356.t1;
OX451219.1_Phasia_obesa_genome_assembly,_chromosome:_5	AUGUSTUS	exon	92755593	92755673	.	-	.	ID=g30356.t1.exon1;Parent=g30356.t1;
OX451219.1_Phasia_obesa_genome_assembly,_chromosome:_5	AUGUSTUS	intron	92755674	92755738	1	-	.	ID=g30356.t1.intron1;Parent=g30356.t1;
OX451219.1_Phasia_obesa_genome_assembly,_chromosome:_5	AUGUSTUS	CDS	92755739	92755900	1	-	0	ID=g30356.t1.CDS2;Parent=g30356.t1;
OX451219.1_Phasia_obesa_genome_assembly,_chromosome:_5	AUGUSTUS	exon	92755739	92755900	.	-	.	ID=g30356.t1.exon2;Parent=g30356.t1;
OX451219.1_Phasia_obesa_genome_assembly,_chromosome:_5	AUGUSTUS	intron	92755901	92755966	1	-	.	ID=g30356.t1.intron2;Parent=g30356.t1;
OX451219.1_Phasia_obesa_genome_assembly,_chromosome:_5	AUGUSTUS	CDS	92755967	92756197	1	-	0	ID=g30356.t1.CDS3;Parent=g30356.t1;
OX451219.1_Phasia_obesa_genome_assembly,_chromosome:_5	AUGUSTUS	exon	92755967	92756197	.	-	.	ID=g30356.t1.exon3;Parent=g30356.t1;
OX451219.1_Phasia_obesa_genome_assembly,_chromosome:_5	AUGUSTUS	intron	92756198	92757394	1	-	.	ID=g30356.t1.intron3;Parent=g30356.t1;
OX451219.1_Phasia_obesa_genome_assembly,_chromosome:_5	AUGUSTUS	CDS	92757395	92757815	1	-	1	ID=g30356.t1.CDS4;Parent=g30356.t1;
OX451219.1_Phasia_obesa_genome_assembly,_chromosome:_5	AUGUSTUS	exon	92757395	92757815	.	-	.	ID=g30356.t1.exon4;Parent=g30356.t1;
OX451219.1_Phasia_obesa_genome_assembly,_chromosome:_5	AUGUSTUS	intron	92757816	92757878	1	-	.	ID=g30356.t1.intron4;Parent=g30356.t1;
OX451219.1_Phasia_obesa_genome_assembly,_chromosome:_5	AUGUSTUS	CDS	92757879	92757966	1	-	2	ID=g30356.t1.CDS5;Parent=g30356.t1;
OX451219.1_Phasia_obesa_genome_assembly,_chromosome:_5	AUGUSTUS	exon	92757879	92757966	.	-	.	ID=g30356.t1.exon5;Parent=g30356.t1;
OX451219.1_Phasia_obesa_genome_assembly,_chromosome:_5	AUGUSTUS	intron	92757967	92758037	1	-	.	ID=g30356.t1.intron5;Parent=g30356.t1;
OX451219.1_Phasia_obesa_genome_assembly,_chromosome:_5	AUGUSTUS	CDS	92758038	92758347	1	-	0	ID=g30356.t1.CDS6;Parent=g30356.t1;
OX451219.1_Phasia_obesa_genome_assembly,_chromosome:_5	AUGUSTUS	exon	92758038	92758347	.	-	.	ID=g30356.t1.exon6;Parent=g30356.t1;
OX451219.1_Phasia_obesa_genome_assembly,_chromosome:_5	AUGUSTUS	intron	92758348	92765661	1	-	.	ID=g30356.t1.intron6;Parent=g30356.t1;
OX451219.1_Phasia_obesa_genome_assembly,_chromosome:_5	AUGUSTUS	CDS	92765662	92765748	1	-	0	ID=g30356.t1.CDS7;Parent=g30356.t1;
OX451219.1_Phasia_obesa_genome_assembly,_chromosome:_5	AUGUSTUS	exon	92765662	92765748	.	-	.	ID=g30356.t1.exon7;Parent=g30356.t1;
OX451219.1_Phasia_obesa_genome_assembly,_chromosome:_5	AUGUSTUS	start_codon	92765746	92765748	.	-	0	ID=g30356.t1.start1;Parent=g30356.t1;
OX451219.1_Phasia_obesa_genome_assembly,_chromosome:_5	AUGUSTUS	gene	92778072	92781073	.	-	.	ID=g30357;
OX451219.1_Phasia_obesa_genome_assembly,_chromosome:_5	AUGUSTUS	mRNA	92778072	92781073	0.97	-	.	ID=g30357.t1;Parent=g30357;
OX451219.1_Phasia_obesa_genome_assembly,_chromosome:_5	AUGUSTUS	stop_codon	92778072	92778074	.	-	0	ID=g30357.t1.stop1;Parent=g30357.t1;
OX451219.1_Phasia_obesa_genome_assembly,_chromosome:_5	AUGUSTUS	CDS	92778072	92779878	0.98	-	1	ID=g30357.t1.CDS1;Parent=g30357.t1;
OX451219.1_Phasia_obesa_genome_assembly,_chromosome:_5	AUGUSTUS	exon	92778072	92779878	.	-	.	ID=g30357.t1.exon1;Parent=g30357.t1;
OX451219.1_Phasia_obesa_genome_assembly,_chromosome:_5	AUGUSTUS	intron	92779879	92779958	0.97	-	.	ID=g30357.t1.intron1;Parent=g30357.t1;
OX451219.1_Phasia_obesa_genome_assembly,_chromosome:_5	AUGUSTUS	CDS	92779959	92781073	0.97	-	0	ID=g30357.t1.CDS2;Parent=g30357.t1;
OX451219.1_Phasia_obesa_genome_assembly,_chromosome:_5	AUGUSTUS	exon	92779959	92781073	.	-	.	ID=g30357.t1.exon2;Parent=g30357.t1;
OX451219.1_Phasia_obesa_genome_assembly,_chromosome:_5	AUGUSTUS	start_codon	92781071	92781073	.	-	0	ID=g30357.t1.start1;Parent=g30357.t1;
OX451219.1_Phasia_obesa_genome_assembly,_chromosome:_5	AUGUSTUS	gene	92781115	92781939	.	-	.	ID=g30358;
OX451219.1_Phasia_obesa_genome_assembly,_chromosome:_5	AUGUSTUS	mRNA	92781115	92781939	1	-	.	ID=g30358.t1;Parent=g30358;
OX451219.1_Phasia_obesa_genome_assembly,_chromosome:_5	AUGUSTUS	stop_codon	92781115	92781117	.	-	0	ID=g30358.t1.stop1;Parent=g30358.t1;
OX451219.1_Phasia_obesa_genome_assembly,_chromosome:_5	AUGUSTUS	CDS	92781115	92781939	1	-	0	ID=g30358.t1.CDS1;Parent=g30358.t1;
OX451219.1_Phasia_obesa_genome_assembly,_chromosome:_5	AUGUSTUS	exon	92781115	92781939	.	-	.	ID=g30358.t1.exon1;Parent=g30358.t1;
OX451219.1_Phasia_obesa_genome_assembly,_chromosome:_5	AUGUSTUS	start_codon	92781937	92781939	.	-	0	ID=g30358.t1.start1;Parent=g30358.t1;
OX451219.1_Phasia_obesa_genome_assembly,_chromosome:_5	AUGUSTUS	gene	92792892	92793963	.	+	.	ID=g30359;
OX451219.1_Phasia_obesa_genome_assembly,_chromosome:_5	AUGUSTUS	mRNA	92792892	92793963	1	+	.	ID=g30359.t1;Parent=g30359;
OX451219.1_Phasia_obesa_genome_assembly,_chromosome:_5	AUGUSTUS	start_codon	92792892	92792894	.	+	0	ID=g30359.t1.start1;Parent=g30359.t1;
OX451219.1_Phasia_obesa_genome_assembly,_chromosome:_5	AUGUSTUS	CDS	92792892	92792992	1	+	0	ID=g30359.t1.CDS1;Parent=g30359.t1;
OX451219.1_Phasia_obesa_genome_assembly,_chromosome:_5	AUGUSTUS	exon	92792892	92792992	.	+	.	ID=g30359.t1.exon1;Parent=g30359.t1;
OX451219.1_Phasia_obesa_genome_assembly,_chromosome:_5	AUGUSTUS	intron	92792993	92793048	1	+	.	ID=g30359.t1.intron1;Parent=g30359.t1;
OX451219.1_Phasia_obesa_genome_assembly,_chromosome:_5	AUGUSTUS	CDS	92793049	92793343	1	+	1	ID=g30359.t1.CDS2;Parent=g30359.t1;
OX451219.1_Phasia_obesa_genome_assembly,_chromosome:_5	AUGUSTUS	exon	92793049	92793343	.	+	.	ID=g30359.t1.exon2;Parent=g30359.t1;
OX451219.1_Phasia_obesa_genome_assembly,_chromosome:_5	AUGUSTUS	intron	92793344	92793780	1	+	.	ID=g30359.t1.intron2;Parent=g30359.t1;
OX451219.1_Phasia_obesa_genome_assembly,_chromosome:_5	AUGUSTUS	CDS	92793781	92793963	1	+	0	ID=g30359.t1.CDS3;Parent=g30359.t1;
OX451219.1_Phasia_obesa_genome_assembly,_chromosome:_5	AUGUSTUS	exon	92793781	92793963	.	+	.	ID=g30359.t1.exon3;Parent=g30359.t1;
OX451219.1_Phasia_obesa_genome_assembly,_chromosome:_5	AUGUSTUS	stop_codon	92793961	92793963	.	+	0	ID=g30359.t1.stop1;Parent=g30359.t1;
OX451219.1_Phasia_obesa_genome_assembly,_chromosome:_5	AUGUSTUS	mRNA	92792892	92793963	1	+	.	ID=g30359.t2;Parent=g30359;
OX451219.1_Phasia_obesa_genome_assembly,_chromosome:_5	AUGUSTUS	start_codon	92792892	92792894	.	+	0	ID=g30359.t2.start1;Parent=g30359.t2;
OX451219.1_Phasia_obesa_genome_assembly,_chromosome:_5	AUGUSTUS	CDS	92792892	92792992	1	+	0	ID=g30359.t2.CDS1;Parent=g30359.t2;
OX451219.1_Phasia_obesa_genome_assembly,_chromosome:_5	AUGUSTUS	exon	92792892	92792992	.	+	.	ID=g30359.t2.exon1;Parent=g30359.t2;
OX451219.1_Phasia_obesa_genome_assembly,_chromosome:_5	AUGUSTUS	intron	92792993	92793048	1	+	.	ID=g30359.t2.intron1;Parent=g30359.t2;
OX451219.1_Phasia_obesa_genome_assembly,_chromosome:_5	AUGUSTUS	CDS	92793049	92793370	1	+	1	ID=g30359.t2.CDS2;Parent=g30359.t2;
OX451219.1_Phasia_obesa_genome_assembly,_chromosome:_5	AUGUSTUS	exon	92793049	92793370	.	+	.	ID=g30359.t2.exon2;Parent=g30359.t2;
OX451219.1_Phasia_obesa_genome_assembly,_chromosome:_5	AUGUSTUS	intron	92793371	92793780	1	+	.	ID=g30359.t2.intron2;Parent=g30359.t2;
OX451219.1_Phasia_obesa_genome_assembly,_chromosome:_5	AUGUSTUS	CDS	92793781	92793963	1	+	0	ID=g30359.t2.CDS3;Parent=g30359.t2;
OX451219.1_Phasia_obesa_genome_assembly,_chromosome:_5	AUGUSTUS	exon	92793781	92793963	.	+	.	ID=g30359.t2.exon3;Parent=g30359.t2;
OX451219.1_Phasia_obesa_genome_assembly,_chromosome:_5	AUGUSTUS	stop_codon	92793961	92793963	.	+	0	ID=g30359.t2.stop1;Parent=g30359.t2;
OX451219.1_Phasia_obesa_genome_assembly,_chromosome:_5	GeneMark.hmm3	mRNA	92792892	92793427	.	+	.	ID=g30359.t3;Parent=g30359;
OX451219.1_Phasia_obesa_genome_assembly,_chromosome:_5	GeneMark.hmm3	start_codon	92792892	92792894	.	+	0	ID=g30359.t3.start1;Parent=g30359.t3;
OX451219.1_Phasia_obesa_genome_assembly,_chromosome:_5	GeneMark.hmm3	CDS	92792892	92792992	.	+	0	ID=g30359.t3.CDS1;Parent=g30359.t3;
OX451219.1_Phasia_obesa_genome_assembly,_chromosome:_5	GeneMark.hmm3	exon	92792892	92792992	0	+	.	ID=g30359.t3.exon1;Parent=g30359.t3;
OX451219.1_Phasia_obesa_genome_assembly,_chromosome:_5	GeneMark.hmm3	intron	92792993	92793048	.	+	1	ID=g30359.t3.intron1;Parent=g30359.t3;
OX451219.1_Phasia_obesa_genome_assembly,_chromosome:_5	GeneMark.hmm3	CDS	92793049	92793427	.	+	1	ID=g30359.t3.CDS2;Parent=g30359.t3;
OX451219.1_Phasia_obesa_genome_assembly,_chromosome:_5	GeneMark.hmm3	exon	92793049	92793427	0	+	.	ID=g30359.t3.exon2;Parent=g30359.t3;
OX451219.1_Phasia_obesa_genome_assembly,_chromosome:_5	GeneMark.hmm3	stop_codon	92793425	92793427	.	+	0	ID=g30359.t3.stop1;Parent=g30359.t3;
OX451219.1_Phasia_obesa_genome_assembly,_chromosome:_5	AUGUSTUS	gene	92793965	92795109	.	-	.	ID=g30360;
OX451219.1_Phasia_obesa_genome_assembly,_chromosome:_5	AUGUSTUS	mRNA	92793965	92795109	1	-	.	ID=g30360.t1;Parent=g30360;
OX451219.1_Phasia_obesa_genome_assembly,_chromosome:_5	AUGUSTUS	stop_codon	92793965	92793967	.	-	0	ID=g30360.t1.stop1;Parent=g30360.t1;
OX451219.1_Phasia_obesa_genome_assembly,_chromosome:_5	AUGUSTUS	CDS	92793965	92794251	1	-	2	ID=g30360.t1.CDS1;Parent=g30360.t1;
OX451219.1_Phasia_obesa_genome_assembly,_chromosome:_5	AUGUSTUS	exon	92793965	92794251	.	-	.	ID=g30360.t1.exon1;Parent=g30360.t1;
OX451219.1_Phasia_obesa_genome_assembly,_chromosome:_5	AUGUSTUS	intron	92794252	92794310	1	-	.	ID=g30360.t1.intron1;Parent=g30360.t1;
OX451219.1_Phasia_obesa_genome_assembly,_chromosome:_5	AUGUSTUS	CDS	92794311	92795109	1	-	0	ID=g30360.t1.CDS2;Parent=g30360.t1;
OX451219.1_Phasia_obesa_genome_assembly,_chromosome:_5	AUGUSTUS	exon	92794311	92795109	.	-	.	ID=g30360.t1.exon2;Parent=g30360.t1;
OX451219.1_Phasia_obesa_genome_assembly,_chromosome:_5	AUGUSTUS	start_codon	92795107	92795109	.	-	0	ID=g30360.t1.start1;Parent=g30360.t1;
OX451219.1_Phasia_obesa_genome_assembly,_chromosome:_5	AUGUSTUS	gene	92803378	92803710	.	-	.	ID=g30361;
OX451219.1_Phasia_obesa_genome_assembly,_chromosome:_5	AUGUSTUS	mRNA	92803378	92803710	1	-	.	ID=g30361.t1;Parent=g30361;
OX451219.1_Phasia_obesa_genome_assembly,_chromosome:_5	AUGUSTUS	stop_codon	92803378	92803380	.	-	0	ID=g30361.t1.stop1;Parent=g30361.t1;
OX451219.1_Phasia_obesa_genome_assembly,_chromosome:_5	AUGUSTUS	CDS	92803378	92803710	1	-	0	ID=g30361.t1.CDS1;Parent=g30361.t1;
OX451219.1_Phasia_obesa_genome_assembly,_chromosome:_5	AUGUSTUS	exon	92803378	92803710	.	-	.	ID=g30361.t1.exon1;Parent=g30361.t1;
OX451219.1_Phasia_obesa_genome_assembly,_chromosome:_5	AUGUSTUS	start_codon	92803708	92803710	.	-	0	ID=g30361.t1.start1;Parent=g30361.t1;
OX451219.1_Phasia_obesa_genome_assembly,_chromosome:_5	AUGUSTUS	gene	92813322	92839142	.	+	.	ID=g30362;
OX451219.1_Phasia_obesa_genome_assembly,_chromosome:_5	AUGUSTUS	mRNA	92813322	92839142	1	+	.	ID=g30362.t1;Parent=g30362;
OX451219.1_Phasia_obesa_genome_assembly,_chromosome:_5	AUGUSTUS	start_codon	92813322	92813324	.	+	0	ID=g30362.t1.start1;Parent=g30362.t1;
OX451219.1_Phasia_obesa_genome_assembly,_chromosome:_5	AUGUSTUS	CDS	92813322	92814172	1	+	0	ID=g30362.t1.CDS1;Parent=g30362.t1;
OX451219.1_Phasia_obesa_genome_assembly,_chromosome:_5	AUGUSTUS	exon	92813322	92814172	.	+	.	ID=g30362.t1.exon1;Parent=g30362.t1;
OX451219.1_Phasia_obesa_genome_assembly,_chromosome:_5	AUGUSTUS	intron	92814173	92814516	1	+	.	ID=g30362.t1.intron1;Parent=g30362.t1;
OX451219.1_Phasia_obesa_genome_assembly,_chromosome:_5	AUGUSTUS	CDS	92814517	92814949	1	+	1	ID=g30362.t1.CDS2;Parent=g30362.t1;
OX451219.1_Phasia_obesa_genome_assembly,_chromosome:_5	AUGUSTUS	exon	92814517	92814949	.	+	.	ID=g30362.t1.exon2;Parent=g30362.t1;
OX451219.1_Phasia_obesa_genome_assembly,_chromosome:_5	AUGUSTUS	intron	92814950	92815377	1	+	.	ID=g30362.t1.intron2;Parent=g30362.t1;
OX451219.1_Phasia_obesa_genome_assembly,_chromosome:_5	AUGUSTUS	CDS	92815378	92815786	1	+	0	ID=g30362.t1.CDS3;Parent=g30362.t1;
OX451219.1_Phasia_obesa_genome_assembly,_chromosome:_5	AUGUSTUS	exon	92815378	92815786	.	+	.	ID=g30362.t1.exon3;Parent=g30362.t1;
OX451219.1_Phasia_obesa_genome_assembly,_chromosome:_5	AUGUSTUS	intron	92815787	92816400	1	+	.	ID=g30362.t1.intron3;Parent=g30362.t1;
OX451219.1_Phasia_obesa_genome_assembly,_chromosome:_5	AUGUSTUS	CDS	92816401	92816502	1	+	2	ID=g30362.t1.CDS4;Parent=g30362.t1;
OX451219.1_Phasia_obesa_genome_assembly,_chromosome:_5	AUGUSTUS	exon	92816401	92816502	.	+	.	ID=g30362.t1.exon4;Parent=g30362.t1;
OX451219.1_Phasia_obesa_genome_assembly,_chromosome:_5	AUGUSTUS	intron	92816503	92822269	1	+	.	ID=g30362.t1.intron4;Parent=g30362.t1;
OX451219.1_Phasia_obesa_genome_assembly,_chromosome:_5	AUGUSTUS	CDS	92822270	92823025	1	+	2	ID=g30362.t1.CDS5;Parent=g30362.t1;
OX451219.1_Phasia_obesa_genome_assembly,_chromosome:_5	AUGUSTUS	exon	92822270	92823025	.	+	.	ID=g30362.t1.exon5;Parent=g30362.t1;
OX451219.1_Phasia_obesa_genome_assembly,_chromosome:_5	AUGUSTUS	intron	92823026	92823241	1	+	.	ID=g30362.t1.intron5;Parent=g30362.t1;
OX451219.1_Phasia_obesa_genome_assembly,_chromosome:_5	AUGUSTUS	CDS	92823242	92824514	1	+	2	ID=g30362.t1.CDS6;Parent=g30362.t1;
OX451219.1_Phasia_obesa_genome_assembly,_chromosome:_5	AUGUSTUS	exon	92823242	92824514	.	+	.	ID=g30362.t1.exon6;Parent=g30362.t1;
OX451219.1_Phasia_obesa_genome_assembly,_chromosome:_5	AUGUSTUS	intron	92824515	92831294	1	+	.	ID=g30362.t1.intron6;Parent=g30362.t1;
OX451219.1_Phasia_obesa_genome_assembly,_chromosome:_5	AUGUSTUS	CDS	92831295	92831618	1	+	1	ID=g30362.t1.CDS7;Parent=g30362.t1;
OX451219.1_Phasia_obesa_genome_assembly,_chromosome:_5	AUGUSTUS	exon	92831295	92831618	.	+	.	ID=g30362.t1.exon7;Parent=g30362.t1;
OX451219.1_Phasia_obesa_genome_assembly,_chromosome:_5	AUGUSTUS	intron	92831619	92831679	1	+	.	ID=g30362.t1.intron7;Parent=g30362.t1;
OX451219.1_Phasia_obesa_genome_assembly,_chromosome:_5	AUGUSTUS	CDS	92831680	92831866	1	+	1	ID=g30362.t1.CDS8;Parent=g30362.t1;
OX451219.1_Phasia_obesa_genome_assembly,_chromosome:_5	AUGUSTUS	exon	92831680	92831866	.	+	.	ID=g30362.t1.exon8;Parent=g30362.t1;
OX451219.1_Phasia_obesa_genome_assembly,_chromosome:_5	AUGUSTUS	intron	92831867	92832027	1	+	.	ID=g30362.t1.intron8;Parent=g30362.t1;
OX451219.1_Phasia_obesa_genome_assembly,_chromosome:_5	AUGUSTUS	CDS	92832028	92834091	1	+	0	ID=g30362.t1.CDS9;Parent=g30362.t1;
OX451219.1_Phasia_obesa_genome_assembly,_chromosome:_5	AUGUSTUS	exon	92832028	92834091	.	+	.	ID=g30362.t1.exon9;Parent=g30362.t1;
OX451219.1_Phasia_obesa_genome_assembly,_chromosome:_5	AUGUSTUS	intron	92834092	92836799	1	+	.	ID=g30362.t1.intron9;Parent=g30362.t1;
OX451219.1_Phasia_obesa_genome_assembly,_chromosome:_5	AUGUSTUS	CDS	92836800	92839142	1	+	0	ID=g30362.t1.CDS10;Parent=g30362.t1;
OX451219.1_Phasia_obesa_genome_assembly,_chromosome:_5	AUGUSTUS	exon	92836800	92839142	.	+	.	ID=g30362.t1.exon10;Parent=g30362.t1;
OX451219.1_Phasia_obesa_genome_assembly,_chromosome:_5	AUGUSTUS	stop_codon	92839140	92839142	.	+	0	ID=g30362.t1.stop1;Parent=g30362.t1;
OX451219.1_Phasia_obesa_genome_assembly,_chromosome:_5	AUGUSTUS	mRNA	92813322	92839142	1	+	.	ID=g30362.t2;Parent=g30362;
OX451219.1_Phasia_obesa_genome_assembly,_chromosome:_5	AUGUSTUS	start_codon	92813322	92813324	.	+	0	ID=g30362.t2.start1;Parent=g30362.t2;
OX451219.1_Phasia_obesa_genome_assembly,_chromosome:_5	AUGUSTUS	CDS	92813322	92814172	1	+	0	ID=g30362.t2.CDS1;Parent=g30362.t2;
OX451219.1_Phasia_obesa_genome_assembly,_chromosome:_5	AUGUSTUS	exon	92813322	92814172	.	+	.	ID=g30362.t2.exon1;Parent=g30362.t2;
OX451219.1_Phasia_obesa_genome_assembly,_chromosome:_5	AUGUSTUS	intron	92814173	92814516	1	+	.	ID=g30362.t2.intron1;Parent=g30362.t2;
OX451219.1_Phasia_obesa_genome_assembly,_chromosome:_5	AUGUSTUS	CDS	92814517	92814949	1	+	1	ID=g30362.t2.CDS2;Parent=g30362.t2;
OX451219.1_Phasia_obesa_genome_assembly,_chromosome:_5	AUGUSTUS	exon	92814517	92814949	.	+	.	ID=g30362.t2.exon2;Parent=g30362.t2;
OX451219.1_Phasia_obesa_genome_assembly,_chromosome:_5	AUGUSTUS	intron	92814950	92815377	1	+	.	ID=g30362.t2.intron2;Parent=g30362.t2;
OX451219.1_Phasia_obesa_genome_assembly,_chromosome:_5	AUGUSTUS	CDS	92815378	92815786	1	+	0	ID=g30362.t2.CDS3;Parent=g30362.t2;
OX451219.1_Phasia_obesa_genome_assembly,_chromosome:_5	AUGUSTUS	exon	92815378	92815786	.	+	.	ID=g30362.t2.exon3;Parent=g30362.t2;
OX451219.1_Phasia_obesa_genome_assembly,_chromosome:_5	AUGUSTUS	intron	92815787	92822269	1	+	.	ID=g30362.t2.intron3;Parent=g30362.t2;
OX451219.1_Phasia_obesa_genome_assembly,_chromosome:_5	AUGUSTUS	CDS	92822270	92823025	1	+	2	ID=g30362.t2.CDS4;Parent=g30362.t2;
OX451219.1_Phasia_obesa_genome_assembly,_chromosome:_5	AUGUSTUS	exon	92822270	92823025	.	+	.	ID=g30362.t2.exon4;Parent=g30362.t2;
OX451219.1_Phasia_obesa_genome_assembly,_chromosome:_5	AUGUSTUS	intron	92823026	92823241	1	+	.	ID=g30362.t2.intron4;Parent=g30362.t2;
OX451219.1_Phasia_obesa_genome_assembly,_chromosome:_5	AUGUSTUS	CDS	92823242	92824514	1	+	2	ID=g30362.t2.CDS5;Parent=g30362.t2;
OX451219.1_Phasia_obesa_genome_assembly,_chromosome:_5	AUGUSTUS	exon	92823242	92824514	.	+	.	ID=g30362.t2.exon5;Parent=g30362.t2;
OX451219.1_Phasia_obesa_genome_assembly,_chromosome:_5	AUGUSTUS	intron	92824515	92831294	1	+	.	ID=g30362.t2.intron5;Parent=g30362.t2;
OX451219.1_Phasia_obesa_genome_assembly,_chromosome:_5	AUGUSTUS	CDS	92831295	92831618	1	+	1	ID=g30362.t2.CDS6;Parent=g30362.t2;
OX451219.1_Phasia_obesa_genome_assembly,_chromosome:_5	AUGUSTUS	exon	92831295	92831618	.	+	.	ID=g30362.t2.exon6;Parent=g30362.t2;
OX451219.1_Phasia_obesa_genome_assembly,_chromosome:_5	AUGUSTUS	intron	92831619	92831679	1	+	.	ID=g30362.t2.intron6;Parent=g30362.t2;
OX451219.1_Phasia_obesa_genome_assembly,_chromosome:_5	AUGUSTUS	CDS	92831680	92831866	1	+	1	ID=g30362.t2.CDS7;Parent=g30362.t2;
OX451219.1_Phasia_obesa_genome_assembly,_chromosome:_5	AUGUSTUS	exon	92831680	92831866	.	+	.	ID=g30362.t2.exon7;Parent=g30362.t2;
OX451219.1_Phasia_obesa_genome_assembly,_chromosome:_5	AUGUSTUS	intron	92831867	92832027	1	+	.	ID=g30362.t2.intron7;Parent=g30362.t2;
OX451219.1_Phasia_obesa_genome_assembly,_chromosome:_5	AUGUSTUS	CDS	92832028	92834091	1	+	0	ID=g30362.t2.CDS8;Parent=g30362.t2;
OX451219.1_Phasia_obesa_genome_assembly,_chromosome:_5	AUGUSTUS	exon	92832028	92834091	.	+	.	ID=g30362.t2.exon8;Parent=g30362.t2;
OX451219.1_Phasia_obesa_genome_assembly,_chromosome:_5	AUGUSTUS	intron	92834092	92836799	1	+	.	ID=g30362.t2.intron8;Parent=g30362.t2;
OX451219.1_Phasia_obesa_genome_assembly,_chromosome:_5	AUGUSTUS	CDS	92836800	92839142	1	+	0	ID=g30362.t2.CDS9;Parent=g30362.t2;
OX451219.1_Phasia_obesa_genome_assembly,_chromosome:_5	AUGUSTUS	exon	92836800	92839142	.	+	.	ID=g30362.t2.exon9;Parent=g30362.t2;
OX451219.1_Phasia_obesa_genome_assembly,_chromosome:_5	AUGUSTUS	stop_codon	92839140	92839142	.	+	0	ID=g30362.t2.stop1;Parent=g30362.t2;
OX451219.1_Phasia_obesa_genome_assembly,_chromosome:_5	AUGUSTUS	gene	92847124	92858306	.	+	.	ID=g30363;
OX451219.1_Phasia_obesa_genome_assembly,_chromosome:_5	AUGUSTUS	mRNA	92854328	92858306	1	+	.	ID=g30363.t1;Parent=g30363;
OX451219.1_Phasia_obesa_genome_assembly,_chromosome:_5	AUGUSTUS	start_codon	92854328	92854330	.	+	0	ID=g30363.t1.start1;Parent=g30363.t1;
OX451219.1_Phasia_obesa_genome_assembly,_chromosome:_5	AUGUSTUS	CDS	92854328	92857576	1	+	0	ID=g30363.t1.CDS1;Parent=g30363.t1;
OX451219.1_Phasia_obesa_genome_assembly,_chromosome:_5	AUGUSTUS	exon	92854328	92857576	.	+	.	ID=g30363.t1.exon1;Parent=g30363.t1;
OX451219.1_Phasia_obesa_genome_assembly,_chromosome:_5	AUGUSTUS	intron	92857577	92857793	1	+	.	ID=g30363.t1.intron1;Parent=g30363.t1;
OX451219.1_Phasia_obesa_genome_assembly,_chromosome:_5	AUGUSTUS	CDS	92857794	92858306	1	+	0	ID=g30363.t1.CDS2;Parent=g30363.t1;
OX451219.1_Phasia_obesa_genome_assembly,_chromosome:_5	AUGUSTUS	exon	92857794	92858306	.	+	.	ID=g30363.t1.exon2;Parent=g30363.t1;
OX451219.1_Phasia_obesa_genome_assembly,_chromosome:_5	AUGUSTUS	stop_codon	92858304	92858306	.	+	0	ID=g30363.t1.stop1;Parent=g30363.t1;
OX451219.1_Phasia_obesa_genome_assembly,_chromosome:_5	GeneMark.hmm3	mRNA	92847124	92858306	.	+	.	ID=g30363.t2;Parent=g30363;
OX451219.1_Phasia_obesa_genome_assembly,_chromosome:_5	GeneMark.hmm3	start_codon	92847124	92847126	.	+	0	ID=g30363.t2.start1;Parent=g30363.t2;
OX451219.1_Phasia_obesa_genome_assembly,_chromosome:_5	GeneMark.hmm3	CDS	92847124	92847138	.	+	0	ID=g30363.t2.CDS1;Parent=g30363.t2;
OX451219.1_Phasia_obesa_genome_assembly,_chromosome:_5	GeneMark.hmm3	exon	92847124	92847138	0	+	.	ID=g30363.t2.exon1;Parent=g30363.t2;
OX451219.1_Phasia_obesa_genome_assembly,_chromosome:_5	GeneMark.hmm3	intron	92847139	92854327	.	+	0	ID=g30363.t2.intron1;Parent=g30363.t2;
OX451219.1_Phasia_obesa_genome_assembly,_chromosome:_5	GeneMark.hmm3	CDS	92854328	92857576	.	+	0	ID=g30363.t2.CDS2;Parent=g30363.t2;
OX451219.1_Phasia_obesa_genome_assembly,_chromosome:_5	GeneMark.hmm3	exon	92854328	92857576	0	+	.	ID=g30363.t2.exon2;Parent=g30363.t2;
OX451219.1_Phasia_obesa_genome_assembly,_chromosome:_5	GeneMark.hmm3	intron	92857577	92857793	.	+	0	ID=g30363.t2.intron2;Parent=g30363.t2;
OX451219.1_Phasia_obesa_genome_assembly,_chromosome:_5	GeneMark.hmm3	CDS	92857794	92858306	.	+	0	ID=g30363.t2.CDS3;Parent=g30363.t2;
OX451219.1_Phasia_obesa_genome_assembly,_chromosome:_5	GeneMark.hmm3	exon	92857794	92858306	0	+	.	ID=g30363.t2.exon3;Parent=g30363.t2;
OX451219.1_Phasia_obesa_genome_assembly,_chromosome:_5	GeneMark.hmm3	stop_codon	92858304	92858306	.	+	0	ID=g30363.t2.stop1;Parent=g30363.t2;
OX451219.1_Phasia_obesa_genome_assembly,_chromosome:_5	AUGUSTUS	gene	92875118	92888005	.	-	.	ID=g30364;
OX451219.1_Phasia_obesa_genome_assembly,_chromosome:_5	AUGUSTUS	mRNA	92875118	92888005	1	-	.	ID=g30364.t1;Parent=g30364;
OX451219.1_Phasia_obesa_genome_assembly,_chromosome:_5	AUGUSTUS	stop_codon	92875118	92875120	.	-	0	ID=g30364.t1.stop1;Parent=g30364.t1;
OX451219.1_Phasia_obesa_genome_assembly,_chromosome:_5	AUGUSTUS	CDS	92875118	92875678	1	-	0	ID=g30364.t1.CDS1;Parent=g30364.t1;
OX451219.1_Phasia_obesa_genome_assembly,_chromosome:_5	AUGUSTUS	exon	92875118	92875678	.	-	.	ID=g30364.t1.exon1;Parent=g30364.t1;
OX451219.1_Phasia_obesa_genome_assembly,_chromosome:_5	AUGUSTUS	intron	92875679	92875735	1	-	.	ID=g30364.t1.intron1;Parent=g30364.t1;
OX451219.1_Phasia_obesa_genome_assembly,_chromosome:_5	AUGUSTUS	CDS	92875736	92875865	1	-	1	ID=g30364.t1.CDS2;Parent=g30364.t1;
OX451219.1_Phasia_obesa_genome_assembly,_chromosome:_5	AUGUSTUS	exon	92875736	92875865	.	-	.	ID=g30364.t1.exon2;Parent=g30364.t1;
OX451219.1_Phasia_obesa_genome_assembly,_chromosome:_5	AUGUSTUS	intron	92875866	92875914	1	-	.	ID=g30364.t1.intron2;Parent=g30364.t1;
OX451219.1_Phasia_obesa_genome_assembly,_chromosome:_5	AUGUSTUS	CDS	92875915	92876081	1	-	0	ID=g30364.t1.CDS3;Parent=g30364.t1;
OX451219.1_Phasia_obesa_genome_assembly,_chromosome:_5	AUGUSTUS	exon	92875915	92876081	.	-	.	ID=g30364.t1.exon3;Parent=g30364.t1;
OX451219.1_Phasia_obesa_genome_assembly,_chromosome:_5	AUGUSTUS	intron	92876082	92876141	1	-	.	ID=g30364.t1.intron3;Parent=g30364.t1;
OX451219.1_Phasia_obesa_genome_assembly,_chromosome:_5	AUGUSTUS	CDS	92876142	92876358	1	-	1	ID=g30364.t1.CDS4;Parent=g30364.t1;
OX451219.1_Phasia_obesa_genome_assembly,_chromosome:_5	AUGUSTUS	exon	92876142	92876358	.	-	.	ID=g30364.t1.exon4;Parent=g30364.t1;
OX451219.1_Phasia_obesa_genome_assembly,_chromosome:_5	AUGUSTUS	intron	92876359	92880208	1	-	.	ID=g30364.t1.intron4;Parent=g30364.t1;
OX451219.1_Phasia_obesa_genome_assembly,_chromosome:_5	AUGUSTUS	CDS	92880209	92881142	1	-	2	ID=g30364.t1.CDS5;Parent=g30364.t1;
OX451219.1_Phasia_obesa_genome_assembly,_chromosome:_5	AUGUSTUS	exon	92880209	92881142	.	-	.	ID=g30364.t1.exon5;Parent=g30364.t1;
OX451219.1_Phasia_obesa_genome_assembly,_chromosome:_5	AUGUSTUS	intron	92881143	92881204	1	-	.	ID=g30364.t1.intron5;Parent=g30364.t1;
OX451219.1_Phasia_obesa_genome_assembly,_chromosome:_5	AUGUSTUS	CDS	92881205	92881338	1	-	1	ID=g30364.t1.CDS6;Parent=g30364.t1;
OX451219.1_Phasia_obesa_genome_assembly,_chromosome:_5	AUGUSTUS	exon	92881205	92881338	.	-	.	ID=g30364.t1.exon6;Parent=g30364.t1;
OX451219.1_Phasia_obesa_genome_assembly,_chromosome:_5	AUGUSTUS	intron	92881339	92881402	1	-	.	ID=g30364.t1.intron6;Parent=g30364.t1;
OX451219.1_Phasia_obesa_genome_assembly,_chromosome:_5	AUGUSTUS	CDS	92881403	92881510	1	-	1	ID=g30364.t1.CDS7;Parent=g30364.t1;
OX451219.1_Phasia_obesa_genome_assembly,_chromosome:_5	AUGUSTUS	exon	92881403	92881510	.	-	.	ID=g30364.t1.exon7;Parent=g30364.t1;
OX451219.1_Phasia_obesa_genome_assembly,_chromosome:_5	AUGUSTUS	intron	92881511	92887295	1	-	.	ID=g30364.t1.intron7;Parent=g30364.t1;
OX451219.1_Phasia_obesa_genome_assembly,_chromosome:_5	AUGUSTUS	CDS	92887296	92887661	1	-	1	ID=g30364.t1.CDS8;Parent=g30364.t1;
OX451219.1_Phasia_obesa_genome_assembly,_chromosome:_5	AUGUSTUS	exon	92887296	92887661	.	-	.	ID=g30364.t1.exon8;Parent=g30364.t1;
OX451219.1_Phasia_obesa_genome_assembly,_chromosome:_5	AUGUSTUS	intron	92887662	92887727	1	-	.	ID=g30364.t1.intron8;Parent=g30364.t1;
OX451219.1_Phasia_obesa_genome_assembly,_chromosome:_5	AUGUSTUS	CDS	92887728	92888005	1	-	0	ID=g30364.t1.CDS9;Parent=g30364.t1;
OX451219.1_Phasia_obesa_genome_assembly,_chromosome:_5	AUGUSTUS	exon	92887728	92888005	.	-	.	ID=g30364.t1.exon9;Parent=g30364.t1;
OX451219.1_Phasia_obesa_genome_assembly,_chromosome:_5	AUGUSTUS	start_codon	92888003	92888005	.	-	0	ID=g30364.t1.start1;Parent=g30364.t1;
OX451219.1_Phasia_obesa_genome_assembly,_chromosome:_5	AUGUSTUS	gene	92901915	92902555	.	-	.	ID=g30365;
OX451219.1_Phasia_obesa_genome_assembly,_chromosome:_5	AUGUSTUS	mRNA	92901915	92902555	0.62	-	.	ID=g30365.t1;Parent=g30365;
OX451219.1_Phasia_obesa_genome_assembly,_chromosome:_5	AUGUSTUS	stop_codon	92901915	92901917	.	-	0	ID=g30365.t1.stop1;Parent=g30365.t1;
OX451219.1_Phasia_obesa_genome_assembly,_chromosome:_5	AUGUSTUS	CDS	92901915	92901958	0.73	-	2	ID=g30365.t1.CDS1;Parent=g30365.t1;
OX451219.1_Phasia_obesa_genome_assembly,_chromosome:_5	AUGUSTUS	exon	92901915	92901958	.	-	.	ID=g30365.t1.exon1;Parent=g30365.t1;
OX451219.1_Phasia_obesa_genome_assembly,_chromosome:_5	AUGUSTUS	intron	92901959	92902200	0.62	-	.	ID=g30365.t1.intron1;Parent=g30365.t1;
OX451219.1_Phasia_obesa_genome_assembly,_chromosome:_5	AUGUSTUS	CDS	92902201	92902270	0.87	-	0	ID=g30365.t1.CDS2;Parent=g30365.t1;
OX451219.1_Phasia_obesa_genome_assembly,_chromosome:_5	AUGUSTUS	exon	92902201	92902270	.	-	.	ID=g30365.t1.exon2;Parent=g30365.t1;
OX451219.1_Phasia_obesa_genome_assembly,_chromosome:_5	AUGUSTUS	intron	92902271	92902339	1	-	.	ID=g30365.t1.intron2;Parent=g30365.t1;
OX451219.1_Phasia_obesa_genome_assembly,_chromosome:_5	AUGUSTUS	CDS	92902340	92902555	1	-	0	ID=g30365.t1.CDS3;Parent=g30365.t1;
OX451219.1_Phasia_obesa_genome_assembly,_chromosome:_5	AUGUSTUS	exon	92902340	92902555	.	-	.	ID=g30365.t1.exon3;Parent=g30365.t1;
OX451219.1_Phasia_obesa_genome_assembly,_chromosome:_5	AUGUSTUS	start_codon	92902553	92902555	.	-	0	ID=g30365.t1.start1;Parent=g30365.t1;
OX451219.1_Phasia_obesa_genome_assembly,_chromosome:_5	AUGUSTUS	gene	92902740	92903079	.	-	.	ID=g30366;
OX451219.1_Phasia_obesa_genome_assembly,_chromosome:_5	AUGUSTUS	mRNA	92902740	92903079	0.85	-	.	ID=g30366.t1;Parent=g30366;
OX451219.1_Phasia_obesa_genome_assembly,_chromosome:_5	AUGUSTUS	stop_codon	92902740	92902742	.	-	0	ID=g30366.t1.stop1;Parent=g30366.t1;
OX451219.1_Phasia_obesa_genome_assembly,_chromosome:_5	AUGUSTUS	CDS	92902740	92902803	1	-	1	ID=g30366.t1.CDS1;Parent=g30366.t1;
OX451219.1_Phasia_obesa_genome_assembly,_chromosome:_5	AUGUSTUS	exon	92902740	92902803	.	-	.	ID=g30366.t1.exon1;Parent=g30366.t1;
OX451219.1_Phasia_obesa_genome_assembly,_chromosome:_5	AUGUSTUS	intron	92902804	92902865	1	-	.	ID=g30366.t1.intron1;Parent=g30366.t1;
OX451219.1_Phasia_obesa_genome_assembly,_chromosome:_5	AUGUSTUS	CDS	92902866	92902992	0.85	-	2	ID=g30366.t1.CDS2;Parent=g30366.t1;
OX451219.1_Phasia_obesa_genome_assembly,_chromosome:_5	AUGUSTUS	exon	92902866	92902992	.	-	.	ID=g30366.t1.exon2;Parent=g30366.t1;
OX451219.1_Phasia_obesa_genome_assembly,_chromosome:_5	AUGUSTUS	intron	92902993	92903048	0.85	-	.	ID=g30366.t1.intron2;Parent=g30366.t1;
OX451219.1_Phasia_obesa_genome_assembly,_chromosome:_5	AUGUSTUS	CDS	92903049	92903079	0.85	-	0	ID=g30366.t1.CDS3;Parent=g30366.t1;
OX451219.1_Phasia_obesa_genome_assembly,_chromosome:_5	AUGUSTUS	exon	92903049	92903079	.	-	.	ID=g30366.t1.exon3;Parent=g30366.t1;
OX451219.1_Phasia_obesa_genome_assembly,_chromosome:_5	AUGUSTUS	start_codon	92903077	92903079	.	-	0	ID=g30366.t1.start1;Parent=g30366.t1;
OX451219.1_Phasia_obesa_genome_assembly,_chromosome:_5	AUGUSTUS	gene	92917124	92920498	.	-	.	ID=g30367;
OX451219.1_Phasia_obesa_genome_assembly,_chromosome:_5	AUGUSTUS	mRNA	92917124	92920498	1	-	.	ID=g30367.t1;Parent=g30367;
OX451219.1_Phasia_obesa_genome_assembly,_chromosome:_5	AUGUSTUS	stop_codon	92917124	92917126	.	-	0	ID=g30367.t1.stop1;Parent=g30367.t1;
OX451219.1_Phasia_obesa_genome_assembly,_chromosome:_5	AUGUSTUS	CDS	92917124	92917388	1	-	1	ID=g30367.t1.CDS1;Parent=g30367.t1;
OX451219.1_Phasia_obesa_genome_assembly,_chromosome:_5	AUGUSTUS	exon	92917124	92917388	.	-	.	ID=g30367.t1.exon1;Parent=g30367.t1;
OX451219.1_Phasia_obesa_genome_assembly,_chromosome:_5	AUGUSTUS	intron	92917389	92917450	1	-	.	ID=g30367.t1.intron1;Parent=g30367.t1;
OX451219.1_Phasia_obesa_genome_assembly,_chromosome:_5	AUGUSTUS	CDS	92917451	92917845	1	-	0	ID=g30367.t1.CDS2;Parent=g30367.t1;
OX451219.1_Phasia_obesa_genome_assembly,_chromosome:_5	AUGUSTUS	exon	92917451	92917845	.	-	.	ID=g30367.t1.exon2;Parent=g30367.t1;
OX451219.1_Phasia_obesa_genome_assembly,_chromosome:_5	AUGUSTUS	intron	92917846	92920363	1	-	.	ID=g30367.t1.intron2;Parent=g30367.t1;
OX451219.1_Phasia_obesa_genome_assembly,_chromosome:_5	AUGUSTUS	CDS	92920364	92920498	1	-	0	ID=g30367.t1.CDS3;Parent=g30367.t1;
OX451219.1_Phasia_obesa_genome_assembly,_chromosome:_5	AUGUSTUS	exon	92920364	92920498	.	-	.	ID=g30367.t1.exon3;Parent=g30367.t1;
OX451219.1_Phasia_obesa_genome_assembly,_chromosome:_5	AUGUSTUS	start_codon	92920496	92920498	.	-	0	ID=g30367.t1.start1;Parent=g30367.t1;
OX451219.1_Phasia_obesa_genome_assembly,_chromosome:_5	AUGUSTUS	gene	92944307	92971567	.	-	.	ID=g30368;
OX451219.1_Phasia_obesa_genome_assembly,_chromosome:_5	AUGUSTUS	mRNA	92944307	92971567	0.9	-	.	ID=g30368.t1;Parent=g30368;
OX451219.1_Phasia_obesa_genome_assembly,_chromosome:_5	AUGUSTUS	stop_codon	92944307	92944309	.	-	0	ID=g30368.t1.stop1;Parent=g30368.t1;
OX451219.1_Phasia_obesa_genome_assembly,_chromosome:_5	AUGUSTUS	CDS	92944307	92944559	1	-	1	ID=g30368.t1.CDS1;Parent=g30368.t1;
OX451219.1_Phasia_obesa_genome_assembly,_chromosome:_5	AUGUSTUS	exon	92944307	92944559	.	-	.	ID=g30368.t1.exon1;Parent=g30368.t1;
OX451219.1_Phasia_obesa_genome_assembly,_chromosome:_5	AUGUSTUS	intron	92944560	92944620	1	-	.	ID=g30368.t1.intron1;Parent=g30368.t1;
OX451219.1_Phasia_obesa_genome_assembly,_chromosome:_5	AUGUSTUS	CDS	92944621	92944868	1	-	0	ID=g30368.t1.CDS2;Parent=g30368.t1;
OX451219.1_Phasia_obesa_genome_assembly,_chromosome:_5	AUGUSTUS	exon	92944621	92944868	.	-	.	ID=g30368.t1.exon2;Parent=g30368.t1;
OX451219.1_Phasia_obesa_genome_assembly,_chromosome:_5	AUGUSTUS	intron	92944869	92961463	1	-	.	ID=g30368.t1.intron2;Parent=g30368.t1;
OX451219.1_Phasia_obesa_genome_assembly,_chromosome:_5	AUGUSTUS	CDS	92961464	92961613	1	-	0	ID=g30368.t1.CDS3;Parent=g30368.t1;
OX451219.1_Phasia_obesa_genome_assembly,_chromosome:_5	AUGUSTUS	exon	92961464	92961613	.	-	.	ID=g30368.t1.exon3;Parent=g30368.t1;
OX451219.1_Phasia_obesa_genome_assembly,_chromosome:_5	AUGUSTUS	intron	92961614	92971390	1	-	.	ID=g30368.t1.intron3;Parent=g30368.t1;
OX451219.1_Phasia_obesa_genome_assembly,_chromosome:_5	AUGUSTUS	CDS	92971391	92971567	0.9	-	0	ID=g30368.t1.CDS4;Parent=g30368.t1;
OX451219.1_Phasia_obesa_genome_assembly,_chromosome:_5	AUGUSTUS	exon	92971391	92971567	.	-	.	ID=g30368.t1.exon4;Parent=g30368.t1;
OX451219.1_Phasia_obesa_genome_assembly,_chromosome:_5	AUGUSTUS	start_codon	92971565	92971567	.	-	0	ID=g30368.t1.start1;Parent=g30368.t1;
OX451219.1_Phasia_obesa_genome_assembly,_chromosome:_5	AUGUSTUS	gene	93052353	93077843	.	-	.	ID=g30369;
OX451219.1_Phasia_obesa_genome_assembly,_chromosome:_5	AUGUSTUS	mRNA	93052353	93077843	0.53	-	.	ID=g30369.t1;Parent=g30369;
OX451219.1_Phasia_obesa_genome_assembly,_chromosome:_5	AUGUSTUS	stop_codon	93052353	93052355	.	-	0	ID=g30369.t1.stop1;Parent=g30369.t1;
OX451219.1_Phasia_obesa_genome_assembly,_chromosome:_5	AUGUSTUS	CDS	93052353	93053749	1	-	2	ID=g30369.t1.CDS1;Parent=g30369.t1;
OX451219.1_Phasia_obesa_genome_assembly,_chromosome:_5	AUGUSTUS	exon	93052353	93053749	.	-	.	ID=g30369.t1.exon1;Parent=g30369.t1;
OX451219.1_Phasia_obesa_genome_assembly,_chromosome:_5	AUGUSTUS	intron	93053750	93055363	1	-	.	ID=g30369.t1.intron1;Parent=g30369.t1;
OX451219.1_Phasia_obesa_genome_assembly,_chromosome:_5	AUGUSTUS	CDS	93055364	93055576	1	-	2	ID=g30369.t1.CDS2;Parent=g30369.t1;
OX451219.1_Phasia_obesa_genome_assembly,_chromosome:_5	AUGUSTUS	exon	93055364	93055576	.	-	.	ID=g30369.t1.exon2;Parent=g30369.t1;
OX451219.1_Phasia_obesa_genome_assembly,_chromosome:_5	AUGUSTUS	intron	93055577	93066216	1	-	.	ID=g30369.t1.intron2;Parent=g30369.t1;
OX451219.1_Phasia_obesa_genome_assembly,_chromosome:_5	AUGUSTUS	CDS	93066217	93066399	1	-	2	ID=g30369.t1.CDS3;Parent=g30369.t1;
OX451219.1_Phasia_obesa_genome_assembly,_chromosome:_5	AUGUSTUS	exon	93066217	93066399	.	-	.	ID=g30369.t1.exon3;Parent=g30369.t1;
OX451219.1_Phasia_obesa_genome_assembly,_chromosome:_5	AUGUSTUS	intron	93066400	93071287	1	-	.	ID=g30369.t1.intron3;Parent=g30369.t1;
OX451219.1_Phasia_obesa_genome_assembly,_chromosome:_5	AUGUSTUS	CDS	93071288	93071387	1	-	0	ID=g30369.t1.CDS4;Parent=g30369.t1;
OX451219.1_Phasia_obesa_genome_assembly,_chromosome:_5	AUGUSTUS	exon	93071288	93071387	.	-	.	ID=g30369.t1.exon4;Parent=g30369.t1;
OX451219.1_Phasia_obesa_genome_assembly,_chromosome:_5	AUGUSTUS	intron	93071388	93077831	0.53	-	.	ID=g30369.t1.intron4;Parent=g30369.t1;
OX451219.1_Phasia_obesa_genome_assembly,_chromosome:_5	AUGUSTUS	CDS	93077832	93077843	0.53	-	0	ID=g30369.t1.CDS5;Parent=g30369.t1;
OX451219.1_Phasia_obesa_genome_assembly,_chromosome:_5	AUGUSTUS	exon	93077832	93077843	.	-	.	ID=g30369.t1.exon5;Parent=g30369.t1;
OX451219.1_Phasia_obesa_genome_assembly,_chromosome:_5	AUGUSTUS	start_codon	93077841	93077843	.	-	0	ID=g30369.t1.start1;Parent=g30369.t1;
OX451219.1_Phasia_obesa_genome_assembly,_chromosome:_5	AUGUSTUS	gene	93163209	93164036	.	-	.	ID=g30370;
OX451219.1_Phasia_obesa_genome_assembly,_chromosome:_5	AUGUSTUS	mRNA	93163209	93164036	1	-	.	ID=g30370.t1;Parent=g30370;
OX451219.1_Phasia_obesa_genome_assembly,_chromosome:_5	AUGUSTUS	stop_codon	93163209	93163211	.	-	0	ID=g30370.t1.stop1;Parent=g30370.t1;
OX451219.1_Phasia_obesa_genome_assembly,_chromosome:_5	AUGUSTUS	CDS	93163209	93164036	1	-	0	ID=g30370.t1.CDS1;Parent=g30370.t1;
OX451219.1_Phasia_obesa_genome_assembly,_chromosome:_5	AUGUSTUS	exon	93163209	93164036	.	-	.	ID=g30370.t1.exon1;Parent=g30370.t1;
OX451219.1_Phasia_obesa_genome_assembly,_chromosome:_5	AUGUSTUS	start_codon	93164034	93164036	.	-	0	ID=g30370.t1.start1;Parent=g30370.t1;
OX451219.1_Phasia_obesa_genome_assembly,_chromosome:_5	AUGUSTUS	gene	93298108	93299135	.	+	.	ID=g30371;
OX451219.1_Phasia_obesa_genome_assembly,_chromosome:_5	AUGUSTUS	mRNA	93298108	93299135	0.9	+	.	ID=g30371.t1;Parent=g30371;
OX451219.1_Phasia_obesa_genome_assembly,_chromosome:_5	AUGUSTUS	start_codon	93298108	93298110	.	+	0	ID=g30371.t1.start1;Parent=g30371.t1;
OX451219.1_Phasia_obesa_genome_assembly,_chromosome:_5	AUGUSTUS	CDS	93298108	93298241	1	+	0	ID=g30371.t1.CDS1;Parent=g30371.t1;
OX451219.1_Phasia_obesa_genome_assembly,_chromosome:_5	AUGUSTUS	exon	93298108	93298241	.	+	.	ID=g30371.t1.exon1;Parent=g30371.t1;
OX451219.1_Phasia_obesa_genome_assembly,_chromosome:_5	AUGUSTUS	intron	93298242	93298373	1	+	.	ID=g30371.t1.intron1;Parent=g30371.t1;
OX451219.1_Phasia_obesa_genome_assembly,_chromosome:_5	AUGUSTUS	CDS	93298374	93298684	0.9	+	1	ID=g30371.t1.CDS2;Parent=g30371.t1;
OX451219.1_Phasia_obesa_genome_assembly,_chromosome:_5	AUGUSTUS	exon	93298374	93298684	.	+	.	ID=g30371.t1.exon2;Parent=g30371.t1;
OX451219.1_Phasia_obesa_genome_assembly,_chromosome:_5	AUGUSTUS	intron	93298685	93298953	0.9	+	.	ID=g30371.t1.intron2;Parent=g30371.t1;
OX451219.1_Phasia_obesa_genome_assembly,_chromosome:_5	AUGUSTUS	CDS	93298954	93299135	0.96	+	2	ID=g30371.t1.CDS3;Parent=g30371.t1;
OX451219.1_Phasia_obesa_genome_assembly,_chromosome:_5	AUGUSTUS	exon	93298954	93299135	.	+	.	ID=g30371.t1.exon3;Parent=g30371.t1;
OX451219.1_Phasia_obesa_genome_assembly,_chromosome:_5	AUGUSTUS	stop_codon	93299133	93299135	.	+	0	ID=g30371.t1.stop1;Parent=g30371.t1;
OX451219.1_Phasia_obesa_genome_assembly,_chromosome:_5	AUGUSTUS	gene	93407403	93409040	.	-	.	ID=g30372;
OX451219.1_Phasia_obesa_genome_assembly,_chromosome:_5	AUGUSTUS	mRNA	93407403	93409040	0.74	-	.	ID=g30372.t1;Parent=g30372;
OX451219.1_Phasia_obesa_genome_assembly,_chromosome:_5	AUGUSTUS	stop_codon	93407403	93407405	.	-	0	ID=g30372.t1.stop1;Parent=g30372.t1;
OX451219.1_Phasia_obesa_genome_assembly,_chromosome:_5	AUGUSTUS	CDS	93407403	93407873	1	-	0	ID=g30372.t1.CDS1;Parent=g30372.t1;
OX451219.1_Phasia_obesa_genome_assembly,_chromosome:_5	AUGUSTUS	exon	93407403	93407873	.	-	.	ID=g30372.t1.exon1;Parent=g30372.t1;
OX451219.1_Phasia_obesa_genome_assembly,_chromosome:_5	AUGUSTUS	intron	93407874	93408485	1	-	.	ID=g30372.t1.intron1;Parent=g30372.t1;
OX451219.1_Phasia_obesa_genome_assembly,_chromosome:_5	AUGUSTUS	CDS	93408486	93408493	0.98	-	2	ID=g30372.t1.CDS2;Parent=g30372.t1;
OX451219.1_Phasia_obesa_genome_assembly,_chromosome:_5	AUGUSTUS	exon	93408486	93408493	.	-	.	ID=g30372.t1.exon2;Parent=g30372.t1;
OX451219.1_Phasia_obesa_genome_assembly,_chromosome:_5	AUGUSTUS	intron	93408494	93408913	0.74	-	.	ID=g30372.t1.intron2;Parent=g30372.t1;
OX451219.1_Phasia_obesa_genome_assembly,_chromosome:_5	AUGUSTUS	CDS	93408914	93408922	0.74	-	2	ID=g30372.t1.CDS3;Parent=g30372.t1;
OX451219.1_Phasia_obesa_genome_assembly,_chromosome:_5	AUGUSTUS	exon	93408914	93408922	.	-	.	ID=g30372.t1.exon3;Parent=g30372.t1;
OX451219.1_Phasia_obesa_genome_assembly,_chromosome:_5	AUGUSTUS	intron	93408923	93408976	1	-	.	ID=g30372.t1.intron3;Parent=g30372.t1;
OX451219.1_Phasia_obesa_genome_assembly,_chromosome:_5	AUGUSTUS	CDS	93408977	93409040	1	-	0	ID=g30372.t1.CDS4;Parent=g30372.t1;
OX451219.1_Phasia_obesa_genome_assembly,_chromosome:_5	AUGUSTUS	exon	93408977	93409040	.	-	.	ID=g30372.t1.exon4;Parent=g30372.t1;
OX451219.1_Phasia_obesa_genome_assembly,_chromosome:_5	AUGUSTUS	start_codon	93409038	93409040	.	-	0	ID=g30372.t1.start1;Parent=g30372.t1;
OX451219.1_Phasia_obesa_genome_assembly,_chromosome:_5	AUGUSTUS	gene	93417030	93420493	.	-	.	ID=g30373;
OX451219.1_Phasia_obesa_genome_assembly,_chromosome:_5	AUGUSTUS	mRNA	93417030	93420493	0.97	-	.	ID=g30373.t1;Parent=g30373;
OX451219.1_Phasia_obesa_genome_assembly,_chromosome:_5	AUGUSTUS	stop_codon	93417030	93417032	.	-	0	ID=g30373.t1.stop1;Parent=g30373.t1;
OX451219.1_Phasia_obesa_genome_assembly,_chromosome:_5	AUGUSTUS	CDS	93417030	93417121	0.99	-	2	ID=g30373.t1.CDS1;Parent=g30373.t1;
OX451219.1_Phasia_obesa_genome_assembly,_chromosome:_5	AUGUSTUS	exon	93417030	93417121	.	-	.	ID=g30373.t1.exon1;Parent=g30373.t1;
OX451219.1_Phasia_obesa_genome_assembly,_chromosome:_5	AUGUSTUS	intron	93417122	93417208	0.99	-	.	ID=g30373.t1.intron1;Parent=g30373.t1;
OX451219.1_Phasia_obesa_genome_assembly,_chromosome:_5	AUGUSTUS	CDS	93417209	93417400	0.99	-	2	ID=g30373.t1.CDS2;Parent=g30373.t1;
OX451219.1_Phasia_obesa_genome_assembly,_chromosome:_5	AUGUSTUS	exon	93417209	93417400	.	-	.	ID=g30373.t1.exon2;Parent=g30373.t1;
OX451219.1_Phasia_obesa_genome_assembly,_chromosome:_5	AUGUSTUS	intron	93417401	93417461	1	-	.	ID=g30373.t1.intron2;Parent=g30373.t1;
OX451219.1_Phasia_obesa_genome_assembly,_chromosome:_5	AUGUSTUS	CDS	93417462	93417606	1	-	0	ID=g30373.t1.CDS3;Parent=g30373.t1;
OX451219.1_Phasia_obesa_genome_assembly,_chromosome:_5	AUGUSTUS	exon	93417462	93417606	.	-	.	ID=g30373.t1.exon3;Parent=g30373.t1;
OX451219.1_Phasia_obesa_genome_assembly,_chromosome:_5	AUGUSTUS	intron	93417607	93417667	1	-	.	ID=g30373.t1.intron3;Parent=g30373.t1;
OX451219.1_Phasia_obesa_genome_assembly,_chromosome:_5	AUGUSTUS	CDS	93417668	93418109	1	-	1	ID=g30373.t1.CDS4;Parent=g30373.t1;
OX451219.1_Phasia_obesa_genome_assembly,_chromosome:_5	AUGUSTUS	exon	93417668	93418109	.	-	.	ID=g30373.t1.exon4;Parent=g30373.t1;
OX451219.1_Phasia_obesa_genome_assembly,_chromosome:_5	AUGUSTUS	intron	93418110	93418168	1	-	.	ID=g30373.t1.intron4;Parent=g30373.t1;
OX451219.1_Phasia_obesa_genome_assembly,_chromosome:_5	AUGUSTUS	CDS	93418169	93418688	1	-	2	ID=g30373.t1.CDS5;Parent=g30373.t1;
OX451219.1_Phasia_obesa_genome_assembly,_chromosome:_5	AUGUSTUS	exon	93418169	93418688	.	-	.	ID=g30373.t1.exon5;Parent=g30373.t1;
OX451219.1_Phasia_obesa_genome_assembly,_chromosome:_5	AUGUSTUS	intron	93418689	93419564	1	-	.	ID=g30373.t1.intron5;Parent=g30373.t1;
OX451219.1_Phasia_obesa_genome_assembly,_chromosome:_5	AUGUSTUS	CDS	93419565	93419709	1	-	0	ID=g30373.t1.CDS6;Parent=g30373.t1;
OX451219.1_Phasia_obesa_genome_assembly,_chromosome:_5	AUGUSTUS	exon	93419565	93419709	.	-	.	ID=g30373.t1.exon6;Parent=g30373.t1;
OX451219.1_Phasia_obesa_genome_assembly,_chromosome:_5	AUGUSTUS	intron	93419710	93419765	1	-	.	ID=g30373.t1.intron6;Parent=g30373.t1;
OX451219.1_Phasia_obesa_genome_assembly,_chromosome:_5	AUGUSTUS	CDS	93419766	93420201	0.98	-	1	ID=g30373.t1.CDS7;Parent=g30373.t1;
OX451219.1_Phasia_obesa_genome_assembly,_chromosome:_5	AUGUSTUS	exon	93419766	93420201	.	-	.	ID=g30373.t1.exon7;Parent=g30373.t1;
OX451219.1_Phasia_obesa_genome_assembly,_chromosome:_5	AUGUSTUS	intron	93420202	93420263	1	-	.	ID=g30373.t1.intron7;Parent=g30373.t1;
OX451219.1_Phasia_obesa_genome_assembly,_chromosome:_5	AUGUSTUS	CDS	93420264	93420493	1	-	0	ID=g30373.t1.CDS8;Parent=g30373.t1;
OX451219.1_Phasia_obesa_genome_assembly,_chromosome:_5	AUGUSTUS	exon	93420264	93420493	.	-	.	ID=g30373.t1.exon8;Parent=g30373.t1;
OX451219.1_Phasia_obesa_genome_assembly,_chromosome:_5	AUGUSTUS	start_codon	93420491	93420493	.	-	0	ID=g30373.t1.start1;Parent=g30373.t1;
OX451219.1_Phasia_obesa_genome_assembly,_chromosome:_5	AUGUSTUS	gene	93423971	93424630	.	-	.	ID=g30374;
OX451219.1_Phasia_obesa_genome_assembly,_chromosome:_5	AUGUSTUS	mRNA	93423971	93424630	1	-	.	ID=g30374.t1;Parent=g30374;
OX451219.1_Phasia_obesa_genome_assembly,_chromosome:_5	AUGUSTUS	stop_codon	93423971	93423973	.	-	0	ID=g30374.t1.stop1;Parent=g30374.t1;
OX451219.1_Phasia_obesa_genome_assembly,_chromosome:_5	AUGUSTUS	CDS	93423971	93424247	1	-	1	ID=g30374.t1.CDS1;Parent=g30374.t1;
OX451219.1_Phasia_obesa_genome_assembly,_chromosome:_5	AUGUSTUS	exon	93423971	93424247	.	-	.	ID=g30374.t1.exon1;Parent=g30374.t1;
OX451219.1_Phasia_obesa_genome_assembly,_chromosome:_5	AUGUSTUS	intron	93424248	93424315	1	-	.	ID=g30374.t1.intron1;Parent=g30374.t1;
OX451219.1_Phasia_obesa_genome_assembly,_chromosome:_5	AUGUSTUS	CDS	93424316	93424397	1	-	2	ID=g30374.t1.CDS2;Parent=g30374.t1;
OX451219.1_Phasia_obesa_genome_assembly,_chromosome:_5	AUGUSTUS	exon	93424316	93424397	.	-	.	ID=g30374.t1.exon2;Parent=g30374.t1;
OX451219.1_Phasia_obesa_genome_assembly,_chromosome:_5	AUGUSTUS	intron	93424398	93424458	1	-	.	ID=g30374.t1.intron2;Parent=g30374.t1;
OX451219.1_Phasia_obesa_genome_assembly,_chromosome:_5	AUGUSTUS	CDS	93424459	93424630	1	-	0	ID=g30374.t1.CDS3;Parent=g30374.t1;
OX451219.1_Phasia_obesa_genome_assembly,_chromosome:_5	AUGUSTUS	exon	93424459	93424630	.	-	.	ID=g30374.t1.exon3;Parent=g30374.t1;
OX451219.1_Phasia_obesa_genome_assembly,_chromosome:_5	AUGUSTUS	start_codon	93424628	93424630	.	-	0	ID=g30374.t1.start1;Parent=g30374.t1;
OX451219.1_Phasia_obesa_genome_assembly,_chromosome:_5	AUGUSTUS	gene	93427179	93429391	.	+	.	ID=g30375;
OX451219.1_Phasia_obesa_genome_assembly,_chromosome:_5	AUGUSTUS	mRNA	93427179	93429391	1	+	.	ID=g30375.t1;Parent=g30375;
OX451219.1_Phasia_obesa_genome_assembly,_chromosome:_5	AUGUSTUS	start_codon	93427179	93427181	.	+	0	ID=g30375.t1.start1;Parent=g30375.t1;
OX451219.1_Phasia_obesa_genome_assembly,_chromosome:_5	AUGUSTUS	CDS	93427179	93427930	1	+	0	ID=g30375.t1.CDS1;Parent=g30375.t1;
OX451219.1_Phasia_obesa_genome_assembly,_chromosome:_5	AUGUSTUS	exon	93427179	93427930	.	+	.	ID=g30375.t1.exon1;Parent=g30375.t1;
OX451219.1_Phasia_obesa_genome_assembly,_chromosome:_5	AUGUSTUS	intron	93427931	93427998	1	+	.	ID=g30375.t1.intron1;Parent=g30375.t1;
OX451219.1_Phasia_obesa_genome_assembly,_chromosome:_5	AUGUSTUS	CDS	93427999	93428162	1	+	1	ID=g30375.t1.CDS2;Parent=g30375.t1;
OX451219.1_Phasia_obesa_genome_assembly,_chromosome:_5	AUGUSTUS	exon	93427999	93428162	.	+	.	ID=g30375.t1.exon2;Parent=g30375.t1;
OX451219.1_Phasia_obesa_genome_assembly,_chromosome:_5	AUGUSTUS	intron	93428163	93428222	1	+	.	ID=g30375.t1.intron2;Parent=g30375.t1;
OX451219.1_Phasia_obesa_genome_assembly,_chromosome:_5	AUGUSTUS	CDS	93428223	93428332	1	+	2	ID=g30375.t1.CDS3;Parent=g30375.t1;
OX451219.1_Phasia_obesa_genome_assembly,_chromosome:_5	AUGUSTUS	exon	93428223	93428332	.	+	.	ID=g30375.t1.exon3;Parent=g30375.t1;
OX451219.1_Phasia_obesa_genome_assembly,_chromosome:_5	AUGUSTUS	intron	93428333	93428508	1	+	.	ID=g30375.t1.intron3;Parent=g30375.t1;
OX451219.1_Phasia_obesa_genome_assembly,_chromosome:_5	AUGUSTUS	CDS	93428509	93428968	1	+	0	ID=g30375.t1.CDS4;Parent=g30375.t1;
OX451219.1_Phasia_obesa_genome_assembly,_chromosome:_5	AUGUSTUS	exon	93428509	93428968	.	+	.	ID=g30375.t1.exon4;Parent=g30375.t1;
OX451219.1_Phasia_obesa_genome_assembly,_chromosome:_5	AUGUSTUS	intron	93428969	93429302	1	+	.	ID=g30375.t1.intron4;Parent=g30375.t1;
OX451219.1_Phasia_obesa_genome_assembly,_chromosome:_5	AUGUSTUS	CDS	93429303	93429391	1	+	2	ID=g30375.t1.CDS5;Parent=g30375.t1;
OX451219.1_Phasia_obesa_genome_assembly,_chromosome:_5	AUGUSTUS	exon	93429303	93429391	.	+	.	ID=g30375.t1.exon5;Parent=g30375.t1;
OX451219.1_Phasia_obesa_genome_assembly,_chromosome:_5	AUGUSTUS	stop_codon	93429389	93429391	.	+	0	ID=g30375.t1.stop1;Parent=g30375.t1;
OX451219.1_Phasia_obesa_genome_assembly,_chromosome:_5	AUGUSTUS	gene	93436998	93443367	.	-	.	ID=g30376;
OX451219.1_Phasia_obesa_genome_assembly,_chromosome:_5	AUGUSTUS	mRNA	93436998	93443367	1	-	.	ID=g30376.t1;Parent=g30376;
OX451219.1_Phasia_obesa_genome_assembly,_chromosome:_5	AUGUSTUS	stop_codon	93436998	93437000	.	-	0	ID=g30376.t1.stop1;Parent=g30376.t1;
OX451219.1_Phasia_obesa_genome_assembly,_chromosome:_5	AUGUSTUS	CDS	93436998	93437129	1	-	0	ID=g30376.t1.CDS1;Parent=g30376.t1;
OX451219.1_Phasia_obesa_genome_assembly,_chromosome:_5	AUGUSTUS	exon	93436998	93437129	.	-	.	ID=g30376.t1.exon1;Parent=g30376.t1;
OX451219.1_Phasia_obesa_genome_assembly,_chromosome:_5	AUGUSTUS	intron	93437130	93437208	1	-	.	ID=g30376.t1.intron1;Parent=g30376.t1;
OX451219.1_Phasia_obesa_genome_assembly,_chromosome:_5	AUGUSTUS	CDS	93437209	93437823	1	-	0	ID=g30376.t1.CDS2;Parent=g30376.t1;
OX451219.1_Phasia_obesa_genome_assembly,_chromosome:_5	AUGUSTUS	exon	93437209	93437823	.	-	.	ID=g30376.t1.exon2;Parent=g30376.t1;
OX451219.1_Phasia_obesa_genome_assembly,_chromosome:_5	AUGUSTUS	intron	93437824	93437890	1	-	.	ID=g30376.t1.intron2;Parent=g30376.t1;
OX451219.1_Phasia_obesa_genome_assembly,_chromosome:_5	AUGUSTUS	CDS	93437891	93438058	1	-	0	ID=g30376.t1.CDS3;Parent=g30376.t1;
OX451219.1_Phasia_obesa_genome_assembly,_chromosome:_5	AUGUSTUS	exon	93437891	93438058	.	-	.	ID=g30376.t1.exon3;Parent=g30376.t1;
OX451219.1_Phasia_obesa_genome_assembly,_chromosome:_5	AUGUSTUS	intron	93438059	93438396	1	-	.	ID=g30376.t1.intron3;Parent=g30376.t1;
OX451219.1_Phasia_obesa_genome_assembly,_chromosome:_5	AUGUSTUS	CDS	93438397	93438527	1	-	2	ID=g30376.t1.CDS4;Parent=g30376.t1;
OX451219.1_Phasia_obesa_genome_assembly,_chromosome:_5	AUGUSTUS	exon	93438397	93438527	.	-	.	ID=g30376.t1.exon4;Parent=g30376.t1;
OX451219.1_Phasia_obesa_genome_assembly,_chromosome:_5	AUGUSTUS	intron	93438528	93438593	1	-	.	ID=g30376.t1.intron4;Parent=g30376.t1;
OX451219.1_Phasia_obesa_genome_assembly,_chromosome:_5	AUGUSTUS	CDS	93438594	93438693	1	-	0	ID=g30376.t1.CDS5;Parent=g30376.t1;
OX451219.1_Phasia_obesa_genome_assembly,_chromosome:_5	AUGUSTUS	exon	93438594	93438693	.	-	.	ID=g30376.t1.exon5;Parent=g30376.t1;
OX451219.1_Phasia_obesa_genome_assembly,_chromosome:_5	AUGUSTUS	intron	93438694	93442761	1	-	.	ID=g30376.t1.intron5;Parent=g30376.t1;
OX451219.1_Phasia_obesa_genome_assembly,_chromosome:_5	AUGUSTUS	CDS	93442762	93443367	1	-	0	ID=g30376.t1.CDS6;Parent=g30376.t1;
OX451219.1_Phasia_obesa_genome_assembly,_chromosome:_5	AUGUSTUS	exon	93442762	93443367	.	-	.	ID=g30376.t1.exon6;Parent=g30376.t1;
OX451219.1_Phasia_obesa_genome_assembly,_chromosome:_5	AUGUSTUS	start_codon	93443365	93443367	.	-	0	ID=g30376.t1.start1;Parent=g30376.t1;
OX451219.1_Phasia_obesa_genome_assembly,_chromosome:_5	AUGUSTUS	mRNA	93436998	93443367	1	-	.	ID=g30376.t2;Parent=g30376;
OX451219.1_Phasia_obesa_genome_assembly,_chromosome:_5	AUGUSTUS	stop_codon	93436998	93437000	.	-	0	ID=g30376.t2.stop1;Parent=g30376.t2;
OX451219.1_Phasia_obesa_genome_assembly,_chromosome:_5	AUGUSTUS	CDS	93436998	93437129	1	-	0	ID=g30376.t2.CDS1;Parent=g30376.t2;
OX451219.1_Phasia_obesa_genome_assembly,_chromosome:_5	AUGUSTUS	exon	93436998	93437129	.	-	.	ID=g30376.t2.exon1;Parent=g30376.t2;
OX451219.1_Phasia_obesa_genome_assembly,_chromosome:_5	AUGUSTUS	intron	93437130	93437199	1	-	.	ID=g30376.t2.intron1;Parent=g30376.t2;
OX451219.1_Phasia_obesa_genome_assembly,_chromosome:_5	AUGUSTUS	CDS	93437200	93437823	1	-	0	ID=g30376.t2.CDS2;Parent=g30376.t2;
OX451219.1_Phasia_obesa_genome_assembly,_chromosome:_5	AUGUSTUS	exon	93437200	93437823	.	-	.	ID=g30376.t2.exon2;Parent=g30376.t2;
OX451219.1_Phasia_obesa_genome_assembly,_chromosome:_5	AUGUSTUS	intron	93437824	93437890	1	-	.	ID=g30376.t2.intron2;Parent=g30376.t2;
OX451219.1_Phasia_obesa_genome_assembly,_chromosome:_5	AUGUSTUS	CDS	93437891	93438058	1	-	0	ID=g30376.t2.CDS3;Parent=g30376.t2;
OX451219.1_Phasia_obesa_genome_assembly,_chromosome:_5	AUGUSTUS	exon	93437891	93438058	.	-	.	ID=g30376.t2.exon3;Parent=g30376.t2;
OX451219.1_Phasia_obesa_genome_assembly,_chromosome:_5	AUGUSTUS	intron	93438059	93438396	1	-	.	ID=g30376.t2.intron3;Parent=g30376.t2;
OX451219.1_Phasia_obesa_genome_assembly,_chromosome:_5	AUGUSTUS	CDS	93438397	93438527	1	-	2	ID=g30376.t2.CDS4;Parent=g30376.t2;
OX451219.1_Phasia_obesa_genome_assembly,_chromosome:_5	AUGUSTUS	exon	93438397	93438527	.	-	.	ID=g30376.t2.exon4;Parent=g30376.t2;
OX451219.1_Phasia_obesa_genome_assembly,_chromosome:_5	AUGUSTUS	intron	93438528	93438593	1	-	.	ID=g30376.t2.intron4;Parent=g30376.t2;
OX451219.1_Phasia_obesa_genome_assembly,_chromosome:_5	AUGUSTUS	CDS	93438594	93438693	1	-	0	ID=g30376.t2.CDS5;Parent=g30376.t2;
OX451219.1_Phasia_obesa_genome_assembly,_chromosome:_5	AUGUSTUS	exon	93438594	93438693	.	-	.	ID=g30376.t2.exon5;Parent=g30376.t2;
OX451219.1_Phasia_obesa_genome_assembly,_chromosome:_5	AUGUSTUS	intron	93438694	93442761	1	-	.	ID=g30376.t2.intron5;Parent=g30376.t2;
OX451219.1_Phasia_obesa_genome_assembly,_chromosome:_5	AUGUSTUS	CDS	93442762	93443367	1	-	0	ID=g30376.t2.CDS6;Parent=g30376.t2;
OX451219.1_Phasia_obesa_genome_assembly,_chromosome:_5	AUGUSTUS	exon	93442762	93443367	.	-	.	ID=g30376.t2.exon6;Parent=g30376.t2;
OX451219.1_Phasia_obesa_genome_assembly,_chromosome:_5	AUGUSTUS	start_codon	93443365	93443367	.	-	0	ID=g30376.t2.start1;Parent=g30376.t2;
OX451219.1_Phasia_obesa_genome_assembly,_chromosome:_5	AUGUSTUS	gene	93455071	93455355	.	-	.	ID=g30377;
OX451219.1_Phasia_obesa_genome_assembly,_chromosome:_5	AUGUSTUS	mRNA	93455071	93455355	1	-	.	ID=g30377.t1;Parent=g30377;
OX451219.1_Phasia_obesa_genome_assembly,_chromosome:_5	AUGUSTUS	stop_codon	93455071	93455073	.	-	0	ID=g30377.t1.stop1;Parent=g30377.t1;
OX451219.1_Phasia_obesa_genome_assembly,_chromosome:_5	AUGUSTUS	CDS	93455071	93455355	1	-	0	ID=g30377.t1.CDS1;Parent=g30377.t1;
OX451219.1_Phasia_obesa_genome_assembly,_chromosome:_5	AUGUSTUS	exon	93455071	93455355	.	-	.	ID=g30377.t1.exon1;Parent=g30377.t1;
OX451219.1_Phasia_obesa_genome_assembly,_chromosome:_5	AUGUSTUS	start_codon	93455353	93455355	.	-	0	ID=g30377.t1.start1;Parent=g30377.t1;
OX451219.1_Phasia_obesa_genome_assembly,_chromosome:_5	AUGUSTUS	gene	93478283	93483484	.	-	.	ID=g30378;
OX451219.1_Phasia_obesa_genome_assembly,_chromosome:_5	AUGUSTUS	mRNA	93478283	93483484	1	-	.	ID=g30378.t1;Parent=g30378;
OX451219.1_Phasia_obesa_genome_assembly,_chromosome:_5	AUGUSTUS	stop_codon	93478283	93478285	.	-	0	ID=g30378.t1.stop1;Parent=g30378.t1;
OX451219.1_Phasia_obesa_genome_assembly,_chromosome:_5	AUGUSTUS	CDS	93478283	93478432	1	-	0	ID=g30378.t1.CDS1;Parent=g30378.t1;
OX451219.1_Phasia_obesa_genome_assembly,_chromosome:_5	AUGUSTUS	exon	93478283	93478432	.	-	.	ID=g30378.t1.exon1;Parent=g30378.t1;
OX451219.1_Phasia_obesa_genome_assembly,_chromosome:_5	AUGUSTUS	intron	93478433	93482646	1	-	.	ID=g30378.t1.intron1;Parent=g30378.t1;
OX451219.1_Phasia_obesa_genome_assembly,_chromosome:_5	AUGUSTUS	CDS	93482647	93482784	1	-	0	ID=g30378.t1.CDS2;Parent=g30378.t1;
OX451219.1_Phasia_obesa_genome_assembly,_chromosome:_5	AUGUSTUS	exon	93482647	93482784	.	-	.	ID=g30378.t1.exon2;Parent=g30378.t1;
OX451219.1_Phasia_obesa_genome_assembly,_chromosome:_5	AUGUSTUS	intron	93482785	93483050	1	-	.	ID=g30378.t1.intron2;Parent=g30378.t1;
OX451219.1_Phasia_obesa_genome_assembly,_chromosome:_5	AUGUSTUS	CDS	93483051	93483184	1	-	2	ID=g30378.t1.CDS3;Parent=g30378.t1;
OX451219.1_Phasia_obesa_genome_assembly,_chromosome:_5	AUGUSTUS	exon	93483051	93483184	.	-	.	ID=g30378.t1.exon3;Parent=g30378.t1;
OX451219.1_Phasia_obesa_genome_assembly,_chromosome:_5	AUGUSTUS	intron	93483185	93483270	1	-	.	ID=g30378.t1.intron3;Parent=g30378.t1;
OX451219.1_Phasia_obesa_genome_assembly,_chromosome:_5	AUGUSTUS	CDS	93483271	93483484	1	-	0	ID=g30378.t1.CDS4;Parent=g30378.t1;
OX451219.1_Phasia_obesa_genome_assembly,_chromosome:_5	AUGUSTUS	exon	93483271	93483484	.	-	.	ID=g30378.t1.exon4;Parent=g30378.t1;
OX451219.1_Phasia_obesa_genome_assembly,_chromosome:_5	AUGUSTUS	start_codon	93483482	93483484	.	-	0	ID=g30378.t1.start1;Parent=g30378.t1;
OX451219.1_Phasia_obesa_genome_assembly,_chromosome:_5	AUGUSTUS	gene	93496381	93566914	.	-	.	ID=g30379;
OX451219.1_Phasia_obesa_genome_assembly,_chromosome:_5	AUGUSTUS	mRNA	93496381	93566914	1	-	.	ID=g30379.t1;Parent=g30379;
OX451219.1_Phasia_obesa_genome_assembly,_chromosome:_5	AUGUSTUS	stop_codon	93496381	93496383	.	-	0	ID=g30379.t1.stop1;Parent=g30379.t1;
OX451219.1_Phasia_obesa_genome_assembly,_chromosome:_5	AUGUSTUS	CDS	93496381	93496493	1	-	2	ID=g30379.t1.CDS1;Parent=g30379.t1;
OX451219.1_Phasia_obesa_genome_assembly,_chromosome:_5	AUGUSTUS	exon	93496381	93496493	.	-	.	ID=g30379.t1.exon1;Parent=g30379.t1;
OX451219.1_Phasia_obesa_genome_assembly,_chromosome:_5	AUGUSTUS	intron	93496494	93499931	1	-	.	ID=g30379.t1.intron1;Parent=g30379.t1;
OX451219.1_Phasia_obesa_genome_assembly,_chromosome:_5	AUGUSTUS	CDS	93499932	93500186	1	-	2	ID=g30379.t1.CDS2;Parent=g30379.t1;
OX451219.1_Phasia_obesa_genome_assembly,_chromosome:_5	AUGUSTUS	exon	93499932	93500186	.	-	.	ID=g30379.t1.exon2;Parent=g30379.t1;
OX451219.1_Phasia_obesa_genome_assembly,_chromosome:_5	AUGUSTUS	intron	93500187	93513952	1	-	.	ID=g30379.t1.intron2;Parent=g30379.t1;
OX451219.1_Phasia_obesa_genome_assembly,_chromosome:_5	AUGUSTUS	CDS	93513953	93514066	1	-	2	ID=g30379.t1.CDS3;Parent=g30379.t1;
OX451219.1_Phasia_obesa_genome_assembly,_chromosome:_5	AUGUSTUS	exon	93513953	93514066	.	-	.	ID=g30379.t1.exon3;Parent=g30379.t1;
OX451219.1_Phasia_obesa_genome_assembly,_chromosome:_5	AUGUSTUS	intron	93514067	93547226	1	-	.	ID=g30379.t1.intron3;Parent=g30379.t1;
OX451219.1_Phasia_obesa_genome_assembly,_chromosome:_5	AUGUSTUS	CDS	93547227	93547377	1	-	0	ID=g30379.t1.CDS4;Parent=g30379.t1;
OX451219.1_Phasia_obesa_genome_assembly,_chromosome:_5	AUGUSTUS	exon	93547227	93547377	.	-	.	ID=g30379.t1.exon4;Parent=g30379.t1;
OX451219.1_Phasia_obesa_genome_assembly,_chromosome:_5	AUGUSTUS	intron	93547378	93566701	1	-	.	ID=g30379.t1.intron4;Parent=g30379.t1;
OX451219.1_Phasia_obesa_genome_assembly,_chromosome:_5	AUGUSTUS	CDS	93566702	93566914	1	-	0	ID=g30379.t1.CDS5;Parent=g30379.t1;
OX451219.1_Phasia_obesa_genome_assembly,_chromosome:_5	AUGUSTUS	exon	93566702	93566914	.	-	.	ID=g30379.t1.exon5;Parent=g30379.t1;
OX451219.1_Phasia_obesa_genome_assembly,_chromosome:_5	AUGUSTUS	start_codon	93566912	93566914	.	-	0	ID=g30379.t1.start1;Parent=g30379.t1;
OX451219.1_Phasia_obesa_genome_assembly,_chromosome:_5	AUGUSTUS	gene	93736445	93737251	.	-	.	ID=g30380;
OX451219.1_Phasia_obesa_genome_assembly,_chromosome:_5	AUGUSTUS	mRNA	93736445	93737251	1	-	.	ID=g30380.t1;Parent=g30380;
OX451219.1_Phasia_obesa_genome_assembly,_chromosome:_5	AUGUSTUS	stop_codon	93736445	93736447	.	-	0	ID=g30380.t1.stop1;Parent=g30380.t1;
OX451219.1_Phasia_obesa_genome_assembly,_chromosome:_5	AUGUSTUS	CDS	93736445	93737251	1	-	0	ID=g30380.t1.CDS1;Parent=g30380.t1;
OX451219.1_Phasia_obesa_genome_assembly,_chromosome:_5	AUGUSTUS	exon	93736445	93737251	.	-	.	ID=g30380.t1.exon1;Parent=g30380.t1;
OX451219.1_Phasia_obesa_genome_assembly,_chromosome:_5	AUGUSTUS	start_codon	93737249	93737251	.	-	0	ID=g30380.t1.start1;Parent=g30380.t1;
OX451219.1_Phasia_obesa_genome_assembly,_chromosome:_5	AUGUSTUS	gene	93950212	93954141	.	-	.	ID=g30381;
OX451219.1_Phasia_obesa_genome_assembly,_chromosome:_5	AUGUSTUS	mRNA	93950212	93954141	0.46	-	.	ID=g30381.t1;Parent=g30381;
OX451219.1_Phasia_obesa_genome_assembly,_chromosome:_5	AUGUSTUS	stop_codon	93950212	93950214	.	-	0	ID=g30381.t1.stop1;Parent=g30381.t1;
OX451219.1_Phasia_obesa_genome_assembly,_chromosome:_5	AUGUSTUS	CDS	93950212	93951491	0.52	-	2	ID=g30381.t1.CDS1;Parent=g30381.t1;
OX451219.1_Phasia_obesa_genome_assembly,_chromosome:_5	AUGUSTUS	exon	93950212	93951491	.	-	.	ID=g30381.t1.exon1;Parent=g30381.t1;
OX451219.1_Phasia_obesa_genome_assembly,_chromosome:_5	AUGUSTUS	intron	93951492	93952583	0.54	-	.	ID=g30381.t1.intron1;Parent=g30381.t1;
OX451219.1_Phasia_obesa_genome_assembly,_chromosome:_5	AUGUSTUS	CDS	93952584	93954141	0.66	-	0	ID=g30381.t1.CDS2;Parent=g30381.t1;
OX451219.1_Phasia_obesa_genome_assembly,_chromosome:_5	AUGUSTUS	exon	93952584	93954141	.	-	.	ID=g30381.t1.exon2;Parent=g30381.t1;
OX451219.1_Phasia_obesa_genome_assembly,_chromosome:_5	AUGUSTUS	start_codon	93954139	93954141	.	-	0	ID=g30381.t1.start1;Parent=g30381.t1;
OX451219.1_Phasia_obesa_genome_assembly,_chromosome:_5	AUGUSTUS	gene	94030673	94032301	.	+	.	ID=g30382;
OX451219.1_Phasia_obesa_genome_assembly,_chromosome:_5	AUGUSTUS	mRNA	94030673	94032301	1	+	.	ID=g30382.t1;Parent=g30382;
OX451219.1_Phasia_obesa_genome_assembly,_chromosome:_5	AUGUSTUS	start_codon	94030673	94030675	.	+	0	ID=g30382.t1.start1;Parent=g30382.t1;
OX451219.1_Phasia_obesa_genome_assembly,_chromosome:_5	AUGUSTUS	CDS	94030673	94032301	1	+	0	ID=g30382.t1.CDS1;Parent=g30382.t1;
OX451219.1_Phasia_obesa_genome_assembly,_chromosome:_5	AUGUSTUS	exon	94030673	94032301	.	+	.	ID=g30382.t1.exon1;Parent=g30382.t1;
OX451219.1_Phasia_obesa_genome_assembly,_chromosome:_5	AUGUSTUS	stop_codon	94032299	94032301	.	+	0	ID=g30382.t1.stop1;Parent=g30382.t1;
OX451219.1_Phasia_obesa_genome_assembly,_chromosome:_5	AUGUSTUS	gene	94032772	94035846	.	+	.	ID=g30383;
OX451219.1_Phasia_obesa_genome_assembly,_chromosome:_5	AUGUSTUS	mRNA	94032772	94035846	1	+	.	ID=g30383.t1;Parent=g30383;
OX451219.1_Phasia_obesa_genome_assembly,_chromosome:_5	AUGUSTUS	start_codon	94032772	94032774	.	+	0	ID=g30383.t1.start1;Parent=g30383.t1;
OX451219.1_Phasia_obesa_genome_assembly,_chromosome:_5	AUGUSTUS	CDS	94032772	94035846	1	+	0	ID=g30383.t1.CDS1;Parent=g30383.t1;
OX451219.1_Phasia_obesa_genome_assembly,_chromosome:_5	AUGUSTUS	exon	94032772	94035846	.	+	.	ID=g30383.t1.exon1;Parent=g30383.t1;
OX451219.1_Phasia_obesa_genome_assembly,_chromosome:_5	AUGUSTUS	stop_codon	94035844	94035846	.	+	0	ID=g30383.t1.stop1;Parent=g30383.t1;
OX451219.1_Phasia_obesa_genome_assembly,_chromosome:_5	AUGUSTUS	gene	94104042	94105064	.	+	.	ID=g30384;
OX451219.1_Phasia_obesa_genome_assembly,_chromosome:_5	AUGUSTUS	mRNA	94104042	94105064	0.79	+	.	ID=g30384.t1;Parent=g30384;
OX451219.1_Phasia_obesa_genome_assembly,_chromosome:_5	AUGUSTUS	start_codon	94104042	94104044	.	+	0	ID=g30384.t1.start1;Parent=g30384.t1;
OX451219.1_Phasia_obesa_genome_assembly,_chromosome:_5	AUGUSTUS	CDS	94104042	94104800	1	+	0	ID=g30384.t1.CDS1;Parent=g30384.t1;
OX451219.1_Phasia_obesa_genome_assembly,_chromosome:_5	AUGUSTUS	exon	94104042	94104800	.	+	.	ID=g30384.t1.exon1;Parent=g30384.t1;
OX451219.1_Phasia_obesa_genome_assembly,_chromosome:_5	AUGUSTUS	intron	94104801	94104884	0.79	+	.	ID=g30384.t1.intron1;Parent=g30384.t1;
OX451219.1_Phasia_obesa_genome_assembly,_chromosome:_5	AUGUSTUS	CDS	94104885	94105064	0.79	+	0	ID=g30384.t1.CDS2;Parent=g30384.t1;
OX451219.1_Phasia_obesa_genome_assembly,_chromosome:_5	AUGUSTUS	exon	94104885	94105064	.	+	.	ID=g30384.t1.exon2;Parent=g30384.t1;
OX451219.1_Phasia_obesa_genome_assembly,_chromosome:_5	AUGUSTUS	stop_codon	94105062	94105064	.	+	0	ID=g30384.t1.stop1;Parent=g30384.t1;
OX451219.1_Phasia_obesa_genome_assembly,_chromosome:_5	AUGUSTUS	gene	94253051	94255945	.	+	.	ID=g30385;
OX451219.1_Phasia_obesa_genome_assembly,_chromosome:_5	AUGUSTUS	mRNA	94253051	94255945	0.99	+	.	ID=g30385.t1;Parent=g30385;
OX451219.1_Phasia_obesa_genome_assembly,_chromosome:_5	AUGUSTUS	start_codon	94253051	94253053	.	+	0	ID=g30385.t1.start1;Parent=g30385.t1;
OX451219.1_Phasia_obesa_genome_assembly,_chromosome:_5	AUGUSTUS	CDS	94253051	94255945	0.99	+	0	ID=g30385.t1.CDS1;Parent=g30385.t1;
OX451219.1_Phasia_obesa_genome_assembly,_chromosome:_5	AUGUSTUS	exon	94253051	94255945	.	+	.	ID=g30385.t1.exon1;Parent=g30385.t1;
OX451219.1_Phasia_obesa_genome_assembly,_chromosome:_5	AUGUSTUS	stop_codon	94255943	94255945	.	+	0	ID=g30385.t1.stop1;Parent=g30385.t1;
OX451219.1_Phasia_obesa_genome_assembly,_chromosome:_5	AUGUSTUS	gene	94256157	94257173	.	+	.	ID=g30386;
OX451219.1_Phasia_obesa_genome_assembly,_chromosome:_5	AUGUSTUS	mRNA	94256157	94257173	0.81	+	.	ID=g30386.t1;Parent=g30386;
OX451219.1_Phasia_obesa_genome_assembly,_chromosome:_5	AUGUSTUS	start_codon	94256157	94256159	.	+	0	ID=g30386.t1.start1;Parent=g30386.t1;
OX451219.1_Phasia_obesa_genome_assembly,_chromosome:_5	AUGUSTUS	CDS	94256157	94257173	0.81	+	0	ID=g30386.t1.CDS1;Parent=g30386.t1;
OX451219.1_Phasia_obesa_genome_assembly,_chromosome:_5	AUGUSTUS	exon	94256157	94257173	.	+	.	ID=g30386.t1.exon1;Parent=g30386.t1;
OX451219.1_Phasia_obesa_genome_assembly,_chromosome:_5	AUGUSTUS	stop_codon	94257171	94257173	.	+	0	ID=g30386.t1.stop1;Parent=g30386.t1;
OX451219.1_Phasia_obesa_genome_assembly,_chromosome:_5	AUGUSTUS	gene	94257348	94259044	.	+	.	ID=g30387;
OX451219.1_Phasia_obesa_genome_assembly,_chromosome:_5	AUGUSTUS	mRNA	94257807	94259044	0.49	+	.	ID=g30387.t1;Parent=g30387;
OX451219.1_Phasia_obesa_genome_assembly,_chromosome:_5	AUGUSTUS	start_codon	94257807	94257809	.	+	0	ID=g30387.t1.start1;Parent=g30387.t1;
OX451219.1_Phasia_obesa_genome_assembly,_chromosome:_5	AUGUSTUS	CDS	94257807	94258796	0.49	+	0	ID=g30387.t1.CDS1;Parent=g30387.t1;
OX451219.1_Phasia_obesa_genome_assembly,_chromosome:_5	AUGUSTUS	exon	94257807	94258796	.	+	.	ID=g30387.t1.exon1;Parent=g30387.t1;
OX451219.1_Phasia_obesa_genome_assembly,_chromosome:_5	AUGUSTUS	intron	94258797	94258852	0.49	+	.	ID=g30387.t1.intron1;Parent=g30387.t1;
OX451219.1_Phasia_obesa_genome_assembly,_chromosome:_5	AUGUSTUS	CDS	94258853	94259044	0.49	+	0	ID=g30387.t1.CDS2;Parent=g30387.t1;
OX451219.1_Phasia_obesa_genome_assembly,_chromosome:_5	AUGUSTUS	exon	94258853	94259044	.	+	.	ID=g30387.t1.exon2;Parent=g30387.t1;
OX451219.1_Phasia_obesa_genome_assembly,_chromosome:_5	AUGUSTUS	stop_codon	94259042	94259044	.	+	0	ID=g30387.t1.stop1;Parent=g30387.t1;
OX451219.1_Phasia_obesa_genome_assembly,_chromosome:_5	AUGUSTUS	mRNA	94257348	94259044	0.4	+	.	ID=g30387.t2;Parent=g30387;
OX451219.1_Phasia_obesa_genome_assembly,_chromosome:_5	AUGUSTUS	start_codon	94257348	94257350	.	+	0	ID=g30387.t2.start1;Parent=g30387.t2;
OX451219.1_Phasia_obesa_genome_assembly,_chromosome:_5	AUGUSTUS	CDS	94257348	94258796	0.4	+	0	ID=g30387.t2.CDS1;Parent=g30387.t2;
OX451219.1_Phasia_obesa_genome_assembly,_chromosome:_5	AUGUSTUS	exon	94257348	94258796	.	+	.	ID=g30387.t2.exon1;Parent=g30387.t2;
OX451219.1_Phasia_obesa_genome_assembly,_chromosome:_5	AUGUSTUS	intron	94258797	94258852	0.45	+	.	ID=g30387.t2.intron1;Parent=g30387.t2;
OX451219.1_Phasia_obesa_genome_assembly,_chromosome:_5	AUGUSTUS	CDS	94258853	94259044	0.45	+	0	ID=g30387.t2.CDS2;Parent=g30387.t2;
OX451219.1_Phasia_obesa_genome_assembly,_chromosome:_5	AUGUSTUS	exon	94258853	94259044	.	+	.	ID=g30387.t2.exon2;Parent=g30387.t2;
OX451219.1_Phasia_obesa_genome_assembly,_chromosome:_5	AUGUSTUS	stop_codon	94259042	94259044	.	+	0	ID=g30387.t2.stop1;Parent=g30387.t2;
OX451219.1_Phasia_obesa_genome_assembly,_chromosome:_5	AUGUSTUS	gene	94351006	94353327	.	-	.	ID=g30388;
OX451219.1_Phasia_obesa_genome_assembly,_chromosome:_5	AUGUSTUS	mRNA	94351006	94353327	0.21	-	.	ID=g30388.t1;Parent=g30388;
OX451219.1_Phasia_obesa_genome_assembly,_chromosome:_5	AUGUSTUS	stop_codon	94351006	94351008	.	-	0	ID=g30388.t1.stop1;Parent=g30388.t1;
OX451219.1_Phasia_obesa_genome_assembly,_chromosome:_5	AUGUSTUS	CDS	94351006	94351226	0.41	-	2	ID=g30388.t1.CDS1;Parent=g30388.t1;
OX451219.1_Phasia_obesa_genome_assembly,_chromosome:_5	AUGUSTUS	exon	94351006	94351226	.	-	.	ID=g30388.t1.exon1;Parent=g30388.t1;
OX451219.1_Phasia_obesa_genome_assembly,_chromosome:_5	AUGUSTUS	intron	94351227	94352486	0.37	-	.	ID=g30388.t1.intron1;Parent=g30388.t1;
OX451219.1_Phasia_obesa_genome_assembly,_chromosome:_5	AUGUSTUS	CDS	94352487	94353327	0.38	-	0	ID=g30388.t1.CDS2;Parent=g30388.t1;
OX451219.1_Phasia_obesa_genome_assembly,_chromosome:_5	AUGUSTUS	exon	94352487	94353327	.	-	.	ID=g30388.t1.exon2;Parent=g30388.t1;
OX451219.1_Phasia_obesa_genome_assembly,_chromosome:_5	AUGUSTUS	start_codon	94353325	94353327	.	-	0	ID=g30388.t1.start1;Parent=g30388.t1;
OX451219.1_Phasia_obesa_genome_assembly,_chromosome:_5	AUGUSTUS	gene	94394654	94394959	.	-	.	ID=g30389;
OX451219.1_Phasia_obesa_genome_assembly,_chromosome:_5	AUGUSTUS	mRNA	94394654	94394959	1	-	.	ID=g30389.t1;Parent=g30389;
OX451219.1_Phasia_obesa_genome_assembly,_chromosome:_5	AUGUSTUS	stop_codon	94394654	94394656	.	-	0	ID=g30389.t1.stop1;Parent=g30389.t1;
OX451219.1_Phasia_obesa_genome_assembly,_chromosome:_5	AUGUSTUS	CDS	94394654	94394959	1	-	0	ID=g30389.t1.CDS1;Parent=g30389.t1;
OX451219.1_Phasia_obesa_genome_assembly,_chromosome:_5	AUGUSTUS	exon	94394654	94394959	.	-	.	ID=g30389.t1.exon1;Parent=g30389.t1;
OX451219.1_Phasia_obesa_genome_assembly,_chromosome:_5	AUGUSTUS	start_codon	94394957	94394959	.	-	0	ID=g30389.t1.start1;Parent=g30389.t1;
OX451219.1_Phasia_obesa_genome_assembly,_chromosome:_5	AUGUSTUS	gene	94514964	94515275	.	-	.	ID=g30390;
OX451219.1_Phasia_obesa_genome_assembly,_chromosome:_5	AUGUSTUS	mRNA	94514964	94515275	1	-	.	ID=g30390.t1;Parent=g30390;
OX451219.1_Phasia_obesa_genome_assembly,_chromosome:_5	AUGUSTUS	stop_codon	94514964	94514966	.	-	0	ID=g30390.t1.stop1;Parent=g30390.t1;
OX451219.1_Phasia_obesa_genome_assembly,_chromosome:_5	AUGUSTUS	CDS	94514964	94515275	1	-	0	ID=g30390.t1.CDS1;Parent=g30390.t1;
OX451219.1_Phasia_obesa_genome_assembly,_chromosome:_5	AUGUSTUS	exon	94514964	94515275	.	-	.	ID=g30390.t1.exon1;Parent=g30390.t1;
OX451219.1_Phasia_obesa_genome_assembly,_chromosome:_5	AUGUSTUS	start_codon	94515273	94515275	.	-	0	ID=g30390.t1.start1;Parent=g30390.t1;
OX451219.1_Phasia_obesa_genome_assembly,_chromosome:_5	AUGUSTUS	gene	94530273	94534098	.	+	.	ID=g30391;
OX451219.1_Phasia_obesa_genome_assembly,_chromosome:_5	AUGUSTUS	mRNA	94530273	94534098	1	+	.	ID=g30391.t1;Parent=g30391;
OX451219.1_Phasia_obesa_genome_assembly,_chromosome:_5	AUGUSTUS	start_codon	94530273	94530275	.	+	0	ID=g30391.t1.start1;Parent=g30391.t1;
OX451219.1_Phasia_obesa_genome_assembly,_chromosome:_5	AUGUSTUS	CDS	94530273	94531247	1	+	0	ID=g30391.t1.CDS1;Parent=g30391.t1;
OX451219.1_Phasia_obesa_genome_assembly,_chromosome:_5	AUGUSTUS	exon	94530273	94531247	.	+	.	ID=g30391.t1.exon1;Parent=g30391.t1;
OX451219.1_Phasia_obesa_genome_assembly,_chromosome:_5	AUGUSTUS	intron	94531248	94532691	1	+	.	ID=g30391.t1.intron1;Parent=g30391.t1;
OX451219.1_Phasia_obesa_genome_assembly,_chromosome:_5	AUGUSTUS	CDS	94532692	94534098	1	+	0	ID=g30391.t1.CDS2;Parent=g30391.t1;
OX451219.1_Phasia_obesa_genome_assembly,_chromosome:_5	AUGUSTUS	exon	94532692	94534098	.	+	.	ID=g30391.t1.exon2;Parent=g30391.t1;
OX451219.1_Phasia_obesa_genome_assembly,_chromosome:_5	AUGUSTUS	stop_codon	94534096	94534098	.	+	0	ID=g30391.t1.stop1;Parent=g30391.t1;
OX451219.1_Phasia_obesa_genome_assembly,_chromosome:_5	AUGUSTUS	gene	94544277	94548489	.	+	.	ID=g30392;
OX451219.1_Phasia_obesa_genome_assembly,_chromosome:_5	AUGUSTUS	mRNA	94544277	94548489	1	+	.	ID=g30392.t1;Parent=g30392;
OX451219.1_Phasia_obesa_genome_assembly,_chromosome:_5	AUGUSTUS	start_codon	94544277	94544279	.	+	0	ID=g30392.t1.start1;Parent=g30392.t1;
OX451219.1_Phasia_obesa_genome_assembly,_chromosome:_5	AUGUSTUS	CDS	94544277	94544321	1	+	0	ID=g30392.t1.CDS1;Parent=g30392.t1;
OX451219.1_Phasia_obesa_genome_assembly,_chromosome:_5	AUGUSTUS	exon	94544277	94544321	.	+	.	ID=g30392.t1.exon1;Parent=g30392.t1;
OX451219.1_Phasia_obesa_genome_assembly,_chromosome:_5	AUGUSTUS	intron	94544322	94547310	1	+	.	ID=g30392.t1.intron1;Parent=g30392.t1;
OX451219.1_Phasia_obesa_genome_assembly,_chromosome:_5	AUGUSTUS	CDS	94547311	94548489	1	+	0	ID=g30392.t1.CDS2;Parent=g30392.t1;
OX451219.1_Phasia_obesa_genome_assembly,_chromosome:_5	AUGUSTUS	exon	94547311	94548489	.	+	.	ID=g30392.t1.exon2;Parent=g30392.t1;
OX451219.1_Phasia_obesa_genome_assembly,_chromosome:_5	AUGUSTUS	stop_codon	94548487	94548489	.	+	0	ID=g30392.t1.stop1;Parent=g30392.t1;
OX451219.1_Phasia_obesa_genome_assembly,_chromosome:_5	AUGUSTUS	gene	94549473	94550759	.	+	.	ID=g30393;
OX451219.1_Phasia_obesa_genome_assembly,_chromosome:_5	AUGUSTUS	mRNA	94549473	94550759	0.97	+	.	ID=g30393.t1;Parent=g30393;
OX451219.1_Phasia_obesa_genome_assembly,_chromosome:_5	AUGUSTUS	start_codon	94549473	94549475	.	+	0	ID=g30393.t1.start1;Parent=g30393.t1;
OX451219.1_Phasia_obesa_genome_assembly,_chromosome:_5	AUGUSTUS	CDS	94549473	94550256	0.97	+	0	ID=g30393.t1.CDS1;Parent=g30393.t1;
OX451219.1_Phasia_obesa_genome_assembly,_chromosome:_5	AUGUSTUS	exon	94549473	94550256	.	+	.	ID=g30393.t1.exon1;Parent=g30393.t1;
OX451219.1_Phasia_obesa_genome_assembly,_chromosome:_5	AUGUSTUS	intron	94550257	94550448	0.97	+	.	ID=g30393.t1.intron1;Parent=g30393.t1;
OX451219.1_Phasia_obesa_genome_assembly,_chromosome:_5	AUGUSTUS	CDS	94550449	94550759	0.97	+	2	ID=g30393.t1.CDS2;Parent=g30393.t1;
OX451219.1_Phasia_obesa_genome_assembly,_chromosome:_5	AUGUSTUS	exon	94550449	94550759	.	+	.	ID=g30393.t1.exon2;Parent=g30393.t1;
OX451219.1_Phasia_obesa_genome_assembly,_chromosome:_5	AUGUSTUS	stop_codon	94550757	94550759	.	+	0	ID=g30393.t1.stop1;Parent=g30393.t1;
OX451219.1_Phasia_obesa_genome_assembly,_chromosome:_5	AUGUSTUS	mRNA	94549473	94550351	0.65	+	.	ID=g30393.t2;Parent=g30393;
OX451219.1_Phasia_obesa_genome_assembly,_chromosome:_5	AUGUSTUS	start_codon	94549473	94549475	.	+	0	ID=g30393.t2.start1;Parent=g30393.t2;
OX451219.1_Phasia_obesa_genome_assembly,_chromosome:_5	AUGUSTUS	CDS	94549473	94550351	0.65	+	0	ID=g30393.t2.CDS1;Parent=g30393.t2;
OX451219.1_Phasia_obesa_genome_assembly,_chromosome:_5	AUGUSTUS	exon	94549473	94550351	.	+	.	ID=g30393.t2.exon1;Parent=g30393.t2;
OX451219.1_Phasia_obesa_genome_assembly,_chromosome:_5	AUGUSTUS	stop_codon	94550349	94550351	.	+	0	ID=g30393.t2.stop1;Parent=g30393.t2;
OX451219.1_Phasia_obesa_genome_assembly,_chromosome:_5	AUGUSTUS	gene	94550815	94551417	.	+	.	ID=g30394;
OX451219.1_Phasia_obesa_genome_assembly,_chromosome:_5	AUGUSTUS	mRNA	94550815	94551417	0.51	+	.	ID=g30394.t1;Parent=g30394;
OX451219.1_Phasia_obesa_genome_assembly,_chromosome:_5	AUGUSTUS	start_codon	94550815	94550817	.	+	0	ID=g30394.t1.start1;Parent=g30394.t1;
OX451219.1_Phasia_obesa_genome_assembly,_chromosome:_5	AUGUSTUS	CDS	94550815	94550866	0.86	+	0	ID=g30394.t1.CDS1;Parent=g30394.t1;
OX451219.1_Phasia_obesa_genome_assembly,_chromosome:_5	AUGUSTUS	exon	94550815	94550866	.	+	.	ID=g30394.t1.exon1;Parent=g30394.t1;
OX451219.1_Phasia_obesa_genome_assembly,_chromosome:_5	AUGUSTUS	intron	94550867	94550947	0.86	+	.	ID=g30394.t1.intron1;Parent=g30394.t1;
OX451219.1_Phasia_obesa_genome_assembly,_chromosome:_5	AUGUSTUS	CDS	94550948	94551147	0.96	+	2	ID=g30394.t1.CDS2;Parent=g30394.t1;
OX451219.1_Phasia_obesa_genome_assembly,_chromosome:_5	AUGUSTUS	exon	94550948	94551147	.	+	.	ID=g30394.t1.exon2;Parent=g30394.t1;
OX451219.1_Phasia_obesa_genome_assembly,_chromosome:_5	AUGUSTUS	intron	94551148	94551217	1	+	.	ID=g30394.t1.intron2;Parent=g30394.t1;
OX451219.1_Phasia_obesa_genome_assembly,_chromosome:_5	AUGUSTUS	CDS	94551218	94551229	0.59	+	0	ID=g30394.t1.CDS3;Parent=g30394.t1;
OX451219.1_Phasia_obesa_genome_assembly,_chromosome:_5	AUGUSTUS	exon	94551218	94551229	.	+	.	ID=g30394.t1.exon3;Parent=g30394.t1;
OX451219.1_Phasia_obesa_genome_assembly,_chromosome:_5	AUGUSTUS	intron	94551230	94551342	0.59	+	.	ID=g30394.t1.intron3;Parent=g30394.t1;
OX451219.1_Phasia_obesa_genome_assembly,_chromosome:_5	AUGUSTUS	CDS	94551343	94551417	0.88	+	0	ID=g30394.t1.CDS4;Parent=g30394.t1;
OX451219.1_Phasia_obesa_genome_assembly,_chromosome:_5	AUGUSTUS	exon	94551343	94551417	.	+	.	ID=g30394.t1.exon4;Parent=g30394.t1;
OX451219.1_Phasia_obesa_genome_assembly,_chromosome:_5	AUGUSTUS	stop_codon	94551415	94551417	.	+	0	ID=g30394.t1.stop1;Parent=g30394.t1;
OX451219.1_Phasia_obesa_genome_assembly,_chromosome:_5	AUGUSTUS	gene	94552806	94562091	.	-	.	ID=g30395;
OX451219.1_Phasia_obesa_genome_assembly,_chromosome:_5	AUGUSTUS	mRNA	94552806	94562091	1	-	.	ID=g30395.t1;Parent=g30395;
OX451219.1_Phasia_obesa_genome_assembly,_chromosome:_5	AUGUSTUS	stop_codon	94552806	94552808	.	-	0	ID=g30395.t1.stop1;Parent=g30395.t1;
OX451219.1_Phasia_obesa_genome_assembly,_chromosome:_5	AUGUSTUS	CDS	94552806	94553080	1	-	2	ID=g30395.t1.CDS1;Parent=g30395.t1;
OX451219.1_Phasia_obesa_genome_assembly,_chromosome:_5	AUGUSTUS	exon	94552806	94553080	.	-	.	ID=g30395.t1.exon1;Parent=g30395.t1;
OX451219.1_Phasia_obesa_genome_assembly,_chromosome:_5	AUGUSTUS	intron	94553081	94553155	1	-	.	ID=g30395.t1.intron1;Parent=g30395.t1;
OX451219.1_Phasia_obesa_genome_assembly,_chromosome:_5	AUGUSTUS	CDS	94553156	94553477	1	-	0	ID=g30395.t1.CDS2;Parent=g30395.t1;
OX451219.1_Phasia_obesa_genome_assembly,_chromosome:_5	AUGUSTUS	exon	94553156	94553477	.	-	.	ID=g30395.t1.exon2;Parent=g30395.t1;
OX451219.1_Phasia_obesa_genome_assembly,_chromosome:_5	AUGUSTUS	intron	94553478	94553533	1	-	.	ID=g30395.t1.intron2;Parent=g30395.t1;
OX451219.1_Phasia_obesa_genome_assembly,_chromosome:_5	AUGUSTUS	CDS	94553534	94554560	1	-	1	ID=g30395.t1.CDS3;Parent=g30395.t1;
OX451219.1_Phasia_obesa_genome_assembly,_chromosome:_5	AUGUSTUS	exon	94553534	94554560	.	-	.	ID=g30395.t1.exon3;Parent=g30395.t1;
OX451219.1_Phasia_obesa_genome_assembly,_chromosome:_5	AUGUSTUS	intron	94554561	94561408	1	-	.	ID=g30395.t1.intron3;Parent=g30395.t1;
OX451219.1_Phasia_obesa_genome_assembly,_chromosome:_5	AUGUSTUS	CDS	94561409	94562091	1	-	0	ID=g30395.t1.CDS4;Parent=g30395.t1;
OX451219.1_Phasia_obesa_genome_assembly,_chromosome:_5	AUGUSTUS	exon	94561409	94562091	.	-	.	ID=g30395.t1.exon4;Parent=g30395.t1;
OX451219.1_Phasia_obesa_genome_assembly,_chromosome:_5	AUGUSTUS	start_codon	94562089	94562091	.	-	0	ID=g30395.t1.start1;Parent=g30395.t1;
OX451219.1_Phasia_obesa_genome_assembly,_chromosome:_5	AUGUSTUS	gene	94570726	94571901	.	-	.	ID=g30396;
OX451219.1_Phasia_obesa_genome_assembly,_chromosome:_5	AUGUSTUS	mRNA	94570726	94571901	1	-	.	ID=g30396.t1;Parent=g30396;
OX451219.1_Phasia_obesa_genome_assembly,_chromosome:_5	AUGUSTUS	stop_codon	94570726	94570728	.	-	0	ID=g30396.t1.stop1;Parent=g30396.t1;
OX451219.1_Phasia_obesa_genome_assembly,_chromosome:_5	AUGUSTUS	CDS	94570726	94571901	1	-	0	ID=g30396.t1.CDS1;Parent=g30396.t1;
OX451219.1_Phasia_obesa_genome_assembly,_chromosome:_5	AUGUSTUS	exon	94570726	94571901	.	-	.	ID=g30396.t1.exon1;Parent=g30396.t1;
OX451219.1_Phasia_obesa_genome_assembly,_chromosome:_5	AUGUSTUS	start_codon	94571899	94571901	.	-	0	ID=g30396.t1.start1;Parent=g30396.t1;
OX451219.1_Phasia_obesa_genome_assembly,_chromosome:_5	AUGUSTUS	gene	94575800	94592128	.	-	.	ID=g30397;
OX451219.1_Phasia_obesa_genome_assembly,_chromosome:_5	AUGUSTUS	mRNA	94575800	94592128	0.97	-	.	ID=g30397.t1;Parent=g30397;
OX451219.1_Phasia_obesa_genome_assembly,_chromosome:_5	AUGUSTUS	stop_codon	94575800	94575802	.	-	0	ID=g30397.t1.stop1;Parent=g30397.t1;
OX451219.1_Phasia_obesa_genome_assembly,_chromosome:_5	AUGUSTUS	CDS	94575800	94575823	1	-	0	ID=g30397.t1.CDS1;Parent=g30397.t1;
OX451219.1_Phasia_obesa_genome_assembly,_chromosome:_5	AUGUSTUS	exon	94575800	94575823	.	-	.	ID=g30397.t1.exon1;Parent=g30397.t1;
OX451219.1_Phasia_obesa_genome_assembly,_chromosome:_5	AUGUSTUS	intron	94575824	94576583	1	-	.	ID=g30397.t1.intron1;Parent=g30397.t1;
OX451219.1_Phasia_obesa_genome_assembly,_chromosome:_5	AUGUSTUS	CDS	94576584	94576706	1	-	0	ID=g30397.t1.CDS2;Parent=g30397.t1;
OX451219.1_Phasia_obesa_genome_assembly,_chromosome:_5	AUGUSTUS	exon	94576584	94576706	.	-	.	ID=g30397.t1.exon2;Parent=g30397.t1;
OX451219.1_Phasia_obesa_genome_assembly,_chromosome:_5	AUGUSTUS	intron	94576707	94576821	1	-	.	ID=g30397.t1.intron2;Parent=g30397.t1;
OX451219.1_Phasia_obesa_genome_assembly,_chromosome:_5	AUGUSTUS	CDS	94576822	94576893	1	-	0	ID=g30397.t1.CDS3;Parent=g30397.t1;
OX451219.1_Phasia_obesa_genome_assembly,_chromosome:_5	AUGUSTUS	exon	94576822	94576893	.	-	.	ID=g30397.t1.exon3;Parent=g30397.t1;
OX451219.1_Phasia_obesa_genome_assembly,_chromosome:_5	AUGUSTUS	intron	94576894	94578660	1	-	.	ID=g30397.t1.intron3;Parent=g30397.t1;
OX451219.1_Phasia_obesa_genome_assembly,_chromosome:_5	AUGUSTUS	CDS	94578661	94582629	1	-	0	ID=g30397.t1.CDS4;Parent=g30397.t1;
OX451219.1_Phasia_obesa_genome_assembly,_chromosome:_5	AUGUSTUS	exon	94578661	94582629	.	-	.	ID=g30397.t1.exon4;Parent=g30397.t1;
OX451219.1_Phasia_obesa_genome_assembly,_chromosome:_5	AUGUSTUS	intron	94582630	94591319	1	-	.	ID=g30397.t1.intron4;Parent=g30397.t1;
OX451219.1_Phasia_obesa_genome_assembly,_chromosome:_5	AUGUSTUS	CDS	94591320	94591526	1	-	0	ID=g30397.t1.CDS5;Parent=g30397.t1;
OX451219.1_Phasia_obesa_genome_assembly,_chromosome:_5	AUGUSTUS	exon	94591320	94591526	.	-	.	ID=g30397.t1.exon5;Parent=g30397.t1;
OX451219.1_Phasia_obesa_genome_assembly,_chromosome:_5	AUGUSTUS	intron	94591527	94592119	0.97	-	.	ID=g30397.t1.intron5;Parent=g30397.t1;
OX451219.1_Phasia_obesa_genome_assembly,_chromosome:_5	AUGUSTUS	CDS	94592120	94592128	0.97	-	0	ID=g30397.t1.CDS6;Parent=g30397.t1;
OX451219.1_Phasia_obesa_genome_assembly,_chromosome:_5	AUGUSTUS	exon	94592120	94592128	.	-	.	ID=g30397.t1.exon6;Parent=g30397.t1;
OX451219.1_Phasia_obesa_genome_assembly,_chromosome:_5	AUGUSTUS	start_codon	94592126	94592128	.	-	0	ID=g30397.t1.start1;Parent=g30397.t1;
OX451219.1_Phasia_obesa_genome_assembly,_chromosome:_5	AUGUSTUS	gene	94593623	94596764	.	+	.	ID=g30398;
OX451219.1_Phasia_obesa_genome_assembly,_chromosome:_5	AUGUSTUS	mRNA	94593623	94596764	0.2	+	.	ID=g30398.t1;Parent=g30398;
OX451219.1_Phasia_obesa_genome_assembly,_chromosome:_5	AUGUSTUS	start_codon	94593623	94593625	.	+	0	ID=g30398.t1.start1;Parent=g30398.t1;
OX451219.1_Phasia_obesa_genome_assembly,_chromosome:_5	AUGUSTUS	CDS	94593623	94593689	0.66	+	0	ID=g30398.t1.CDS1;Parent=g30398.t1;
OX451219.1_Phasia_obesa_genome_assembly,_chromosome:_5	AUGUSTUS	exon	94593623	94593689	.	+	.	ID=g30398.t1.exon1;Parent=g30398.t1;
OX451219.1_Phasia_obesa_genome_assembly,_chromosome:_5	AUGUSTUS	intron	94593690	94593758	0.66	+	.	ID=g30398.t1.intron1;Parent=g30398.t1;
OX451219.1_Phasia_obesa_genome_assembly,_chromosome:_5	AUGUSTUS	CDS	94593759	94594592	0.94	+	2	ID=g30398.t1.CDS2;Parent=g30398.t1;
OX451219.1_Phasia_obesa_genome_assembly,_chromosome:_5	AUGUSTUS	exon	94593759	94594592	.	+	.	ID=g30398.t1.exon2;Parent=g30398.t1;
OX451219.1_Phasia_obesa_genome_assembly,_chromosome:_5	AUGUSTUS	intron	94594593	94595606	0.99	+	.	ID=g30398.t1.intron2;Parent=g30398.t1;
OX451219.1_Phasia_obesa_genome_assembly,_chromosome:_5	AUGUSTUS	CDS	94595607	94596091	0.77	+	2	ID=g30398.t1.CDS3;Parent=g30398.t1;
OX451219.1_Phasia_obesa_genome_assembly,_chromosome:_5	AUGUSTUS	exon	94595607	94596091	.	+	.	ID=g30398.t1.exon3;Parent=g30398.t1;
OX451219.1_Phasia_obesa_genome_assembly,_chromosome:_5	AUGUSTUS	intron	94596092	94596749	0.3	+	.	ID=g30398.t1.intron3;Parent=g30398.t1;
OX451219.1_Phasia_obesa_genome_assembly,_chromosome:_5	AUGUSTUS	CDS	94596750	94596764	0.3	+	0	ID=g30398.t1.CDS4;Parent=g30398.t1;
OX451219.1_Phasia_obesa_genome_assembly,_chromosome:_5	AUGUSTUS	exon	94596750	94596764	.	+	.	ID=g30398.t1.exon4;Parent=g30398.t1;
OX451219.1_Phasia_obesa_genome_assembly,_chromosome:_5	AUGUSTUS	stop_codon	94596762	94596764	.	+	0	ID=g30398.t1.stop1;Parent=g30398.t1;
OX451219.1_Phasia_obesa_genome_assembly,_chromosome:_5	AUGUSTUS	gene	94599797	94600504	.	-	.	ID=g30399;
OX451219.1_Phasia_obesa_genome_assembly,_chromosome:_5	AUGUSTUS	mRNA	94599797	94600504	1	-	.	ID=g30399.t1;Parent=g30399;
OX451219.1_Phasia_obesa_genome_assembly,_chromosome:_5	AUGUSTUS	stop_codon	94599797	94599799	.	-	0	ID=g30399.t1.stop1;Parent=g30399.t1;
OX451219.1_Phasia_obesa_genome_assembly,_chromosome:_5	AUGUSTUS	CDS	94599797	94600068	1	-	2	ID=g30399.t1.CDS1;Parent=g30399.t1;
OX451219.1_Phasia_obesa_genome_assembly,_chromosome:_5	AUGUSTUS	exon	94599797	94600068	.	-	.	ID=g30399.t1.exon1;Parent=g30399.t1;
OX451219.1_Phasia_obesa_genome_assembly,_chromosome:_5	AUGUSTUS	intron	94600069	94600137	1	-	.	ID=g30399.t1.intron1;Parent=g30399.t1;
OX451219.1_Phasia_obesa_genome_assembly,_chromosome:_5	AUGUSTUS	CDS	94600138	94600228	1	-	0	ID=g30399.t1.CDS2;Parent=g30399.t1;
OX451219.1_Phasia_obesa_genome_assembly,_chromosome:_5	AUGUSTUS	exon	94600138	94600228	.	-	.	ID=g30399.t1.exon2;Parent=g30399.t1;
OX451219.1_Phasia_obesa_genome_assembly,_chromosome:_5	AUGUSTUS	intron	94600229	94600420	1	-	.	ID=g30399.t1.intron2;Parent=g30399.t1;
OX451219.1_Phasia_obesa_genome_assembly,_chromosome:_5	AUGUSTUS	CDS	94600421	94600504	1	-	0	ID=g30399.t1.CDS3;Parent=g30399.t1;
OX451219.1_Phasia_obesa_genome_assembly,_chromosome:_5	AUGUSTUS	exon	94600421	94600504	.	-	.	ID=g30399.t1.exon3;Parent=g30399.t1;
OX451219.1_Phasia_obesa_genome_assembly,_chromosome:_5	AUGUSTUS	start_codon	94600502	94600504	.	-	0	ID=g30399.t1.start1;Parent=g30399.t1;
OX451219.1_Phasia_obesa_genome_assembly,_chromosome:_5	AUGUSTUS	gene	94602562	94613712	.	+	.	ID=g30400;
OX451219.1_Phasia_obesa_genome_assembly,_chromosome:_5	AUGUSTUS	mRNA	94602562	94613712	1	+	.	ID=g30400.t1;Parent=g30400;
OX451219.1_Phasia_obesa_genome_assembly,_chromosome:_5	AUGUSTUS	start_codon	94602562	94602564	.	+	0	ID=g30400.t1.start1;Parent=g30400.t1;
OX451219.1_Phasia_obesa_genome_assembly,_chromosome:_5	AUGUSTUS	CDS	94602562	94603601	1	+	0	ID=g30400.t1.CDS1;Parent=g30400.t1;
OX451219.1_Phasia_obesa_genome_assembly,_chromosome:_5	AUGUSTUS	exon	94602562	94603601	.	+	.	ID=g30400.t1.exon1;Parent=g30400.t1;
OX451219.1_Phasia_obesa_genome_assembly,_chromosome:_5	AUGUSTUS	intron	94603602	94603678	1	+	.	ID=g30400.t1.intron1;Parent=g30400.t1;
OX451219.1_Phasia_obesa_genome_assembly,_chromosome:_5	AUGUSTUS	CDS	94603679	94603804	1	+	1	ID=g30400.t1.CDS2;Parent=g30400.t1;
OX451219.1_Phasia_obesa_genome_assembly,_chromosome:_5	AUGUSTUS	exon	94603679	94603804	.	+	.	ID=g30400.t1.exon2;Parent=g30400.t1;
OX451219.1_Phasia_obesa_genome_assembly,_chromosome:_5	AUGUSTUS	intron	94603805	94604119	1	+	.	ID=g30400.t1.intron2;Parent=g30400.t1;
OX451219.1_Phasia_obesa_genome_assembly,_chromosome:_5	AUGUSTUS	CDS	94604120	94604542	1	+	1	ID=g30400.t1.CDS3;Parent=g30400.t1;
OX451219.1_Phasia_obesa_genome_assembly,_chromosome:_5	AUGUSTUS	exon	94604120	94604542	.	+	.	ID=g30400.t1.exon3;Parent=g30400.t1;
OX451219.1_Phasia_obesa_genome_assembly,_chromosome:_5	AUGUSTUS	intron	94604543	94604619	1	+	.	ID=g30400.t1.intron3;Parent=g30400.t1;
OX451219.1_Phasia_obesa_genome_assembly,_chromosome:_5	AUGUSTUS	CDS	94604620	94604837	1	+	1	ID=g30400.t1.CDS4;Parent=g30400.t1;
OX451219.1_Phasia_obesa_genome_assembly,_chromosome:_5	AUGUSTUS	exon	94604620	94604837	.	+	.	ID=g30400.t1.exon4;Parent=g30400.t1;
OX451219.1_Phasia_obesa_genome_assembly,_chromosome:_5	AUGUSTUS	intron	94604838	94604902	1	+	.	ID=g30400.t1.intron4;Parent=g30400.t1;
OX451219.1_Phasia_obesa_genome_assembly,_chromosome:_5	AUGUSTUS	CDS	94604903	94605129	1	+	2	ID=g30400.t1.CDS5;Parent=g30400.t1;
OX451219.1_Phasia_obesa_genome_assembly,_chromosome:_5	AUGUSTUS	exon	94604903	94605129	.	+	.	ID=g30400.t1.exon5;Parent=g30400.t1;
OX451219.1_Phasia_obesa_genome_assembly,_chromosome:_5	AUGUSTUS	intron	94605130	94605195	1	+	.	ID=g30400.t1.intron5;Parent=g30400.t1;
OX451219.1_Phasia_obesa_genome_assembly,_chromosome:_5	AUGUSTUS	CDS	94605196	94606213	1	+	0	ID=g30400.t1.CDS6;Parent=g30400.t1;
OX451219.1_Phasia_obesa_genome_assembly,_chromosome:_5	AUGUSTUS	exon	94605196	94606213	.	+	.	ID=g30400.t1.exon6;Parent=g30400.t1;
OX451219.1_Phasia_obesa_genome_assembly,_chromosome:_5	AUGUSTUS	intron	94606214	94606779	1	+	.	ID=g30400.t1.intron6;Parent=g30400.t1;
OX451219.1_Phasia_obesa_genome_assembly,_chromosome:_5	AUGUSTUS	CDS	94606780	94607353	1	+	2	ID=g30400.t1.CDS7;Parent=g30400.t1;
OX451219.1_Phasia_obesa_genome_assembly,_chromosome:_5	AUGUSTUS	exon	94606780	94607353	.	+	.	ID=g30400.t1.exon7;Parent=g30400.t1;
OX451219.1_Phasia_obesa_genome_assembly,_chromosome:_5	AUGUSTUS	intron	94607354	94607416	1	+	.	ID=g30400.t1.intron7;Parent=g30400.t1;
OX451219.1_Phasia_obesa_genome_assembly,_chromosome:_5	AUGUSTUS	CDS	94607417	94607567	1	+	1	ID=g30400.t1.CDS8;Parent=g30400.t1;
OX451219.1_Phasia_obesa_genome_assembly,_chromosome:_5	AUGUSTUS	exon	94607417	94607567	.	+	.	ID=g30400.t1.exon8;Parent=g30400.t1;
OX451219.1_Phasia_obesa_genome_assembly,_chromosome:_5	AUGUSTUS	intron	94607568	94607641	1	+	.	ID=g30400.t1.intron8;Parent=g30400.t1;
OX451219.1_Phasia_obesa_genome_assembly,_chromosome:_5	AUGUSTUS	CDS	94607642	94607818	1	+	0	ID=g30400.t1.CDS9;Parent=g30400.t1;
OX451219.1_Phasia_obesa_genome_assembly,_chromosome:_5	AUGUSTUS	exon	94607642	94607818	.	+	.	ID=g30400.t1.exon9;Parent=g30400.t1;
OX451219.1_Phasia_obesa_genome_assembly,_chromosome:_5	AUGUSTUS	intron	94607819	94608166	1	+	.	ID=g30400.t1.intron9;Parent=g30400.t1;
OX451219.1_Phasia_obesa_genome_assembly,_chromosome:_5	AUGUSTUS	CDS	94608167	94608458	1	+	0	ID=g30400.t1.CDS10;Parent=g30400.t1;
OX451219.1_Phasia_obesa_genome_assembly,_chromosome:_5	AUGUSTUS	exon	94608167	94608458	.	+	.	ID=g30400.t1.exon10;Parent=g30400.t1;
OX451219.1_Phasia_obesa_genome_assembly,_chromosome:_5	AUGUSTUS	intron	94608459	94610767	1	+	.	ID=g30400.t1.intron10;Parent=g30400.t1;
OX451219.1_Phasia_obesa_genome_assembly,_chromosome:_5	AUGUSTUS	CDS	94610768	94613712	1	+	2	ID=g30400.t1.CDS11;Parent=g30400.t1;
OX451219.1_Phasia_obesa_genome_assembly,_chromosome:_5	AUGUSTUS	exon	94610768	94613712	.	+	.	ID=g30400.t1.exon11;Parent=g30400.t1;
OX451219.1_Phasia_obesa_genome_assembly,_chromosome:_5	AUGUSTUS	stop_codon	94613710	94613712	.	+	0	ID=g30400.t1.stop1;Parent=g30400.t1;
OX451219.1_Phasia_obesa_genome_assembly,_chromosome:_5	AUGUSTUS	gene	94616611	94617063	.	-	.	ID=g30401;
OX451219.1_Phasia_obesa_genome_assembly,_chromosome:_5	AUGUSTUS	mRNA	94616611	94617063	1	-	.	ID=g30401.t1;Parent=g30401;
OX451219.1_Phasia_obesa_genome_assembly,_chromosome:_5	AUGUSTUS	stop_codon	94616611	94616613	.	-	0	ID=g30401.t1.stop1;Parent=g30401.t1;
OX451219.1_Phasia_obesa_genome_assembly,_chromosome:_5	AUGUSTUS	CDS	94616611	94616775	1	-	0	ID=g30401.t1.CDS1;Parent=g30401.t1;
OX451219.1_Phasia_obesa_genome_assembly,_chromosome:_5	AUGUSTUS	exon	94616611	94616775	.	-	.	ID=g30401.t1.exon1;Parent=g30401.t1;
OX451219.1_Phasia_obesa_genome_assembly,_chromosome:_5	AUGUSTUS	intron	94616776	94616850	1	-	.	ID=g30401.t1.intron1;Parent=g30401.t1;
OX451219.1_Phasia_obesa_genome_assembly,_chromosome:_5	AUGUSTUS	CDS	94616851	94616934	1	-	0	ID=g30401.t1.CDS2;Parent=g30401.t1;
OX451219.1_Phasia_obesa_genome_assembly,_chromosome:_5	AUGUSTUS	exon	94616851	94616934	.	-	.	ID=g30401.t1.exon2;Parent=g30401.t1;
OX451219.1_Phasia_obesa_genome_assembly,_chromosome:_5	AUGUSTUS	intron	94616935	94616991	1	-	.	ID=g30401.t1.intron2;Parent=g30401.t1;
OX451219.1_Phasia_obesa_genome_assembly,_chromosome:_5	AUGUSTUS	CDS	94616992	94617063	1	-	0	ID=g30401.t1.CDS3;Parent=g30401.t1;
OX451219.1_Phasia_obesa_genome_assembly,_chromosome:_5	AUGUSTUS	exon	94616992	94617063	.	-	.	ID=g30401.t1.exon3;Parent=g30401.t1;
OX451219.1_Phasia_obesa_genome_assembly,_chromosome:_5	AUGUSTUS	start_codon	94617061	94617063	.	-	0	ID=g30401.t1.start1;Parent=g30401.t1;
OX451219.1_Phasia_obesa_genome_assembly,_chromosome:_5	AUGUSTUS	gene	94620098	94627160	.	-	.	ID=g30402;
OX451219.1_Phasia_obesa_genome_assembly,_chromosome:_5	AUGUSTUS	mRNA	94620098	94627160	0.98	-	.	ID=g30402.t1;Parent=g30402;
OX451219.1_Phasia_obesa_genome_assembly,_chromosome:_5	AUGUSTUS	stop_codon	94620098	94620100	.	-	0	ID=g30402.t1.stop1;Parent=g30402.t1;
OX451219.1_Phasia_obesa_genome_assembly,_chromosome:_5	AUGUSTUS	CDS	94620098	94620917	1	-	1	ID=g30402.t1.CDS1;Parent=g30402.t1;
OX451219.1_Phasia_obesa_genome_assembly,_chromosome:_5	AUGUSTUS	exon	94620098	94620917	.	-	.	ID=g30402.t1.exon1;Parent=g30402.t1;
OX451219.1_Phasia_obesa_genome_assembly,_chromosome:_5	AUGUSTUS	intron	94620918	94621022	1	-	.	ID=g30402.t1.intron1;Parent=g30402.t1;
OX451219.1_Phasia_obesa_genome_assembly,_chromosome:_5	AUGUSTUS	CDS	94621023	94621238	1	-	1	ID=g30402.t1.CDS2;Parent=g30402.t1;
OX451219.1_Phasia_obesa_genome_assembly,_chromosome:_5	AUGUSTUS	exon	94621023	94621238	.	-	.	ID=g30402.t1.exon2;Parent=g30402.t1;
OX451219.1_Phasia_obesa_genome_assembly,_chromosome:_5	AUGUSTUS	intron	94621239	94627149	0.98	-	.	ID=g30402.t1.intron2;Parent=g30402.t1;
OX451219.1_Phasia_obesa_genome_assembly,_chromosome:_5	AUGUSTUS	CDS	94627150	94627160	0.98	-	0	ID=g30402.t1.CDS3;Parent=g30402.t1;
OX451219.1_Phasia_obesa_genome_assembly,_chromosome:_5	AUGUSTUS	exon	94627150	94627160	.	-	.	ID=g30402.t1.exon3;Parent=g30402.t1;
OX451219.1_Phasia_obesa_genome_assembly,_chromosome:_5	AUGUSTUS	start_codon	94627158	94627160	.	-	0	ID=g30402.t1.start1;Parent=g30402.t1;
OX451219.1_Phasia_obesa_genome_assembly,_chromosome:_5	AUGUSTUS	gene	94628378	94632650	.	+	.	ID=g30403;
OX451219.1_Phasia_obesa_genome_assembly,_chromosome:_5	AUGUSTUS	mRNA	94628378	94632650	1	+	.	ID=g30403.t1;Parent=g30403;
OX451219.1_Phasia_obesa_genome_assembly,_chromosome:_5	AUGUSTUS	start_codon	94628378	94628380	.	+	0	ID=g30403.t1.start1;Parent=g30403.t1;
OX451219.1_Phasia_obesa_genome_assembly,_chromosome:_5	AUGUSTUS	CDS	94628378	94628807	1	+	0	ID=g30403.t1.CDS1;Parent=g30403.t1;
OX451219.1_Phasia_obesa_genome_assembly,_chromosome:_5	AUGUSTUS	exon	94628378	94628807	.	+	.	ID=g30403.t1.exon1;Parent=g30403.t1;
OX451219.1_Phasia_obesa_genome_assembly,_chromosome:_5	AUGUSTUS	intron	94628808	94628978	1	+	.	ID=g30403.t1.intron1;Parent=g30403.t1;
OX451219.1_Phasia_obesa_genome_assembly,_chromosome:_5	AUGUSTUS	CDS	94628979	94629134	1	+	2	ID=g30403.t1.CDS2;Parent=g30403.t1;
OX451219.1_Phasia_obesa_genome_assembly,_chromosome:_5	AUGUSTUS	exon	94628979	94629134	.	+	.	ID=g30403.t1.exon2;Parent=g30403.t1;
OX451219.1_Phasia_obesa_genome_assembly,_chromosome:_5	AUGUSTUS	intron	94629135	94629767	1	+	.	ID=g30403.t1.intron2;Parent=g30403.t1;
OX451219.1_Phasia_obesa_genome_assembly,_chromosome:_5	AUGUSTUS	CDS	94629768	94631887	1	+	2	ID=g30403.t1.CDS3;Parent=g30403.t1;
OX451219.1_Phasia_obesa_genome_assembly,_chromosome:_5	AUGUSTUS	exon	94629768	94631887	.	+	.	ID=g30403.t1.exon3;Parent=g30403.t1;
OX451219.1_Phasia_obesa_genome_assembly,_chromosome:_5	AUGUSTUS	intron	94631888	94631957	1	+	.	ID=g30403.t1.intron3;Parent=g30403.t1;
OX451219.1_Phasia_obesa_genome_assembly,_chromosome:_5	AUGUSTUS	CDS	94631958	94632650	1	+	0	ID=g30403.t1.CDS4;Parent=g30403.t1;
OX451219.1_Phasia_obesa_genome_assembly,_chromosome:_5	AUGUSTUS	exon	94631958	94632650	.	+	.	ID=g30403.t1.exon4;Parent=g30403.t1;
OX451219.1_Phasia_obesa_genome_assembly,_chromosome:_5	AUGUSTUS	stop_codon	94632648	94632650	.	+	0	ID=g30403.t1.stop1;Parent=g30403.t1;
OX451219.1_Phasia_obesa_genome_assembly,_chromosome:_5	AUGUSTUS	gene	94638559	94638858	.	-	.	ID=g30404;
OX451219.1_Phasia_obesa_genome_assembly,_chromosome:_5	AUGUSTUS	mRNA	94638559	94638858	1	-	.	ID=g30404.t1;Parent=g30404;
OX451219.1_Phasia_obesa_genome_assembly,_chromosome:_5	AUGUSTUS	stop_codon	94638559	94638561	.	-	0	ID=g30404.t1.stop1;Parent=g30404.t1;
OX451219.1_Phasia_obesa_genome_assembly,_chromosome:_5	AUGUSTUS	CDS	94638559	94638648	1	-	0	ID=g30404.t1.CDS1;Parent=g30404.t1;
OX451219.1_Phasia_obesa_genome_assembly,_chromosome:_5	AUGUSTUS	exon	94638559	94638648	.	-	.	ID=g30404.t1.exon1;Parent=g30404.t1;
OX451219.1_Phasia_obesa_genome_assembly,_chromosome:_5	AUGUSTUS	intron	94638649	94638705	1	-	.	ID=g30404.t1.intron1;Parent=g30404.t1;
OX451219.1_Phasia_obesa_genome_assembly,_chromosome:_5	AUGUSTUS	CDS	94638706	94638858	1	-	0	ID=g30404.t1.CDS2;Parent=g30404.t1;
OX451219.1_Phasia_obesa_genome_assembly,_chromosome:_5	AUGUSTUS	exon	94638706	94638858	.	-	.	ID=g30404.t1.exon2;Parent=g30404.t1;
OX451219.1_Phasia_obesa_genome_assembly,_chromosome:_5	AUGUSTUS	start_codon	94638856	94638858	.	-	0	ID=g30404.t1.start1;Parent=g30404.t1;
OX451219.1_Phasia_obesa_genome_assembly,_chromosome:_5	AUGUSTUS	gene	94647198	94657558	.	-	.	ID=g30405;
OX451219.1_Phasia_obesa_genome_assembly,_chromosome:_5	AUGUSTUS	mRNA	94647198	94657558	1	-	.	ID=g30405.t1;Parent=g30405;
OX451219.1_Phasia_obesa_genome_assembly,_chromosome:_5	AUGUSTUS	stop_codon	94647198	94647200	.	-	0	ID=g30405.t1.stop1;Parent=g30405.t1;
OX451219.1_Phasia_obesa_genome_assembly,_chromosome:_5	AUGUSTUS	CDS	94647198	94652737	1	-	2	ID=g30405.t1.CDS1;Parent=g30405.t1;
OX451219.1_Phasia_obesa_genome_assembly,_chromosome:_5	AUGUSTUS	exon	94647198	94652737	.	-	.	ID=g30405.t1.exon1;Parent=g30405.t1;
OX451219.1_Phasia_obesa_genome_assembly,_chromosome:_5	AUGUSTUS	intron	94652738	94655919	1	-	.	ID=g30405.t1.intron1;Parent=g30405.t1;
OX451219.1_Phasia_obesa_genome_assembly,_chromosome:_5	AUGUSTUS	CDS	94655920	94656066	1	-	2	ID=g30405.t1.CDS2;Parent=g30405.t1;
OX451219.1_Phasia_obesa_genome_assembly,_chromosome:_5	AUGUSTUS	exon	94655920	94656066	.	-	.	ID=g30405.t1.exon2;Parent=g30405.t1;
OX451219.1_Phasia_obesa_genome_assembly,_chromosome:_5	AUGUSTUS	intron	94656067	94656177	1	-	.	ID=g30405.t1.intron2;Parent=g30405.t1;
OX451219.1_Phasia_obesa_genome_assembly,_chromosome:_5	AUGUSTUS	CDS	94656178	94657558	1	-	0	ID=g30405.t1.CDS3;Parent=g30405.t1;
OX451219.1_Phasia_obesa_genome_assembly,_chromosome:_5	AUGUSTUS	exon	94656178	94657558	.	-	.	ID=g30405.t1.exon3;Parent=g30405.t1;
OX451219.1_Phasia_obesa_genome_assembly,_chromosome:_5	AUGUSTUS	start_codon	94657556	94657558	.	-	0	ID=g30405.t1.start1;Parent=g30405.t1;
OX451219.1_Phasia_obesa_genome_assembly,_chromosome:_5	AUGUSTUS	gene	94683837	94684764	.	+	.	ID=g30406;
OX451219.1_Phasia_obesa_genome_assembly,_chromosome:_5	AUGUSTUS	mRNA	94683837	94684764	1	+	.	ID=g30406.t1;Parent=g30406;
OX451219.1_Phasia_obesa_genome_assembly,_chromosome:_5	AUGUSTUS	start_codon	94683837	94683839	.	+	0	ID=g30406.t1.start1;Parent=g30406.t1;
OX451219.1_Phasia_obesa_genome_assembly,_chromosome:_5	AUGUSTUS	CDS	94683837	94684491	1	+	0	ID=g30406.t1.CDS1;Parent=g30406.t1;
OX451219.1_Phasia_obesa_genome_assembly,_chromosome:_5	AUGUSTUS	exon	94683837	94684491	.	+	.	ID=g30406.t1.exon1;Parent=g30406.t1;
OX451219.1_Phasia_obesa_genome_assembly,_chromosome:_5	AUGUSTUS	intron	94684492	94684564	1	+	.	ID=g30406.t1.intron1;Parent=g30406.t1;
OX451219.1_Phasia_obesa_genome_assembly,_chromosome:_5	AUGUSTUS	CDS	94684565	94684764	1	+	2	ID=g30406.t1.CDS2;Parent=g30406.t1;
OX451219.1_Phasia_obesa_genome_assembly,_chromosome:_5	AUGUSTUS	exon	94684565	94684764	.	+	.	ID=g30406.t1.exon2;Parent=g30406.t1;
OX451219.1_Phasia_obesa_genome_assembly,_chromosome:_5	AUGUSTUS	stop_codon	94684762	94684764	.	+	0	ID=g30406.t1.stop1;Parent=g30406.t1;
OX451219.1_Phasia_obesa_genome_assembly,_chromosome:_5	AUGUSTUS	gene	94690408	94692015	.	-	.	ID=g30407;
OX451219.1_Phasia_obesa_genome_assembly,_chromosome:_5	AUGUSTUS	mRNA	94690408	94692015	1	-	.	ID=g30407.t1;Parent=g30407;
OX451219.1_Phasia_obesa_genome_assembly,_chromosome:_5	AUGUSTUS	stop_codon	94690408	94690410	.	-	0	ID=g30407.t1.stop1;Parent=g30407.t1;
OX451219.1_Phasia_obesa_genome_assembly,_chromosome:_5	AUGUSTUS	CDS	94690408	94690560	1	-	0	ID=g30407.t1.CDS1;Parent=g30407.t1;
OX451219.1_Phasia_obesa_genome_assembly,_chromosome:_5	AUGUSTUS	exon	94690408	94690560	.	-	.	ID=g30407.t1.exon1;Parent=g30407.t1;
OX451219.1_Phasia_obesa_genome_assembly,_chromosome:_5	AUGUSTUS	intron	94690561	94691542	1	-	.	ID=g30407.t1.intron1;Parent=g30407.t1;
OX451219.1_Phasia_obesa_genome_assembly,_chromosome:_5	AUGUSTUS	CDS	94691543	94691845	1	-	0	ID=g30407.t1.CDS2;Parent=g30407.t1;
OX451219.1_Phasia_obesa_genome_assembly,_chromosome:_5	AUGUSTUS	exon	94691543	94691845	.	-	.	ID=g30407.t1.exon2;Parent=g30407.t1;
OX451219.1_Phasia_obesa_genome_assembly,_chromosome:_5	AUGUSTUS	intron	94691846	94691934	1	-	.	ID=g30407.t1.intron2;Parent=g30407.t1;
OX451219.1_Phasia_obesa_genome_assembly,_chromosome:_5	AUGUSTUS	CDS	94691935	94692015	1	-	0	ID=g30407.t1.CDS3;Parent=g30407.t1;
OX451219.1_Phasia_obesa_genome_assembly,_chromosome:_5	AUGUSTUS	exon	94691935	94692015	.	-	.	ID=g30407.t1.exon3;Parent=g30407.t1;
OX451219.1_Phasia_obesa_genome_assembly,_chromosome:_5	AUGUSTUS	start_codon	94692013	94692015	.	-	0	ID=g30407.t1.start1;Parent=g30407.t1;
OX451219.1_Phasia_obesa_genome_assembly,_chromosome:_5	AUGUSTUS	gene	94694987	94697982	.	-	.	ID=g30408;
OX451219.1_Phasia_obesa_genome_assembly,_chromosome:_5	AUGUSTUS	mRNA	94694987	94697982	1	-	.	ID=g30408.t1;Parent=g30408;
OX451219.1_Phasia_obesa_genome_assembly,_chromosome:_5	AUGUSTUS	stop_codon	94694987	94694989	.	-	0	ID=g30408.t1.stop1;Parent=g30408.t1;
OX451219.1_Phasia_obesa_genome_assembly,_chromosome:_5	AUGUSTUS	CDS	94694987	94695088	1	-	0	ID=g30408.t1.CDS1;Parent=g30408.t1;
OX451219.1_Phasia_obesa_genome_assembly,_chromosome:_5	AUGUSTUS	exon	94694987	94695088	.	-	.	ID=g30408.t1.exon1;Parent=g30408.t1;
OX451219.1_Phasia_obesa_genome_assembly,_chromosome:_5	AUGUSTUS	intron	94695089	94695144	1	-	.	ID=g30408.t1.intron1;Parent=g30408.t1;
OX451219.1_Phasia_obesa_genome_assembly,_chromosome:_5	AUGUSTUS	CDS	94695145	94695234	1	-	0	ID=g30408.t1.CDS2;Parent=g30408.t1;
OX451219.1_Phasia_obesa_genome_assembly,_chromosome:_5	AUGUSTUS	exon	94695145	94695234	.	-	.	ID=g30408.t1.exon2;Parent=g30408.t1;
OX451219.1_Phasia_obesa_genome_assembly,_chromosome:_5	AUGUSTUS	intron	94695235	94695319	1	-	.	ID=g30408.t1.intron2;Parent=g30408.t1;
OX451219.1_Phasia_obesa_genome_assembly,_chromosome:_5	AUGUSTUS	CDS	94695320	94695382	1	-	0	ID=g30408.t1.CDS3;Parent=g30408.t1;
OX451219.1_Phasia_obesa_genome_assembly,_chromosome:_5	AUGUSTUS	exon	94695320	94695382	.	-	.	ID=g30408.t1.exon3;Parent=g30408.t1;
OX451219.1_Phasia_obesa_genome_assembly,_chromosome:_5	AUGUSTUS	intron	94695383	94696989	1	-	.	ID=g30408.t1.intron3;Parent=g30408.t1;
OX451219.1_Phasia_obesa_genome_assembly,_chromosome:_5	AUGUSTUS	CDS	94696990	94697982	1	-	0	ID=g30408.t1.CDS4;Parent=g30408.t1;
OX451219.1_Phasia_obesa_genome_assembly,_chromosome:_5	AUGUSTUS	exon	94696990	94697982	.	-	.	ID=g30408.t1.exon4;Parent=g30408.t1;
OX451219.1_Phasia_obesa_genome_assembly,_chromosome:_5	AUGUSTUS	start_codon	94697980	94697982	.	-	0	ID=g30408.t1.start1;Parent=g30408.t1;
OX451219.1_Phasia_obesa_genome_assembly,_chromosome:_5	AUGUSTUS	gene	94778920	94779330	.	+	.	ID=g30409;
OX451219.1_Phasia_obesa_genome_assembly,_chromosome:_5	AUGUSTUS	mRNA	94778920	94779330	1	+	.	ID=g30409.t1;Parent=g30409;
OX451219.1_Phasia_obesa_genome_assembly,_chromosome:_5	AUGUSTUS	start_codon	94778920	94778922	.	+	0	ID=g30409.t1.start1;Parent=g30409.t1;
OX451219.1_Phasia_obesa_genome_assembly,_chromosome:_5	AUGUSTUS	CDS	94778920	94779330	1	+	0	ID=g30409.t1.CDS1;Parent=g30409.t1;
OX451219.1_Phasia_obesa_genome_assembly,_chromosome:_5	AUGUSTUS	exon	94778920	94779330	.	+	.	ID=g30409.t1.exon1;Parent=g30409.t1;
OX451219.1_Phasia_obesa_genome_assembly,_chromosome:_5	AUGUSTUS	stop_codon	94779328	94779330	.	+	0	ID=g30409.t1.stop1;Parent=g30409.t1;
OX451219.1_Phasia_obesa_genome_assembly,_chromosome:_5	AUGUSTUS	gene	94833448	94835473	.	-	.	ID=g30410;
OX451219.1_Phasia_obesa_genome_assembly,_chromosome:_5	AUGUSTUS	mRNA	94833448	94835473	0.42	-	.	ID=g30410.t1;Parent=g30410;
OX451219.1_Phasia_obesa_genome_assembly,_chromosome:_5	AUGUSTUS	stop_codon	94833448	94833450	.	-	0	ID=g30410.t1.stop1;Parent=g30410.t1;
OX451219.1_Phasia_obesa_genome_assembly,_chromosome:_5	AUGUSTUS	CDS	94833448	94833509	0.6	-	2	ID=g30410.t1.CDS1;Parent=g30410.t1;
OX451219.1_Phasia_obesa_genome_assembly,_chromosome:_5	AUGUSTUS	exon	94833448	94833509	.	-	.	ID=g30410.t1.exon1;Parent=g30410.t1;
OX451219.1_Phasia_obesa_genome_assembly,_chromosome:_5	AUGUSTUS	intron	94833510	94834646	0.43	-	.	ID=g30410.t1.intron1;Parent=g30410.t1;
OX451219.1_Phasia_obesa_genome_assembly,_chromosome:_5	AUGUSTUS	CDS	94834647	94835171	0.58	-	2	ID=g30410.t1.CDS2;Parent=g30410.t1;
OX451219.1_Phasia_obesa_genome_assembly,_chromosome:_5	AUGUSTUS	exon	94834647	94835171	.	-	.	ID=g30410.t1.exon2;Parent=g30410.t1;
OX451219.1_Phasia_obesa_genome_assembly,_chromosome:_5	AUGUSTUS	intron	94835172	94835346	0.96	-	.	ID=g30410.t1.intron2;Parent=g30410.t1;
OX451219.1_Phasia_obesa_genome_assembly,_chromosome:_5	AUGUSTUS	CDS	94835347	94835473	0.98	-	0	ID=g30410.t1.CDS3;Parent=g30410.t1;
OX451219.1_Phasia_obesa_genome_assembly,_chromosome:_5	AUGUSTUS	exon	94835347	94835473	.	-	.	ID=g30410.t1.exon3;Parent=g30410.t1;
OX451219.1_Phasia_obesa_genome_assembly,_chromosome:_5	AUGUSTUS	start_codon	94835471	94835473	.	-	0	ID=g30410.t1.start1;Parent=g30410.t1;
OX451219.1_Phasia_obesa_genome_assembly,_chromosome:_5	AUGUSTUS	mRNA	94833448	94835473	0.65	-	.	ID=g30410.t2;Parent=g30410;
OX451219.1_Phasia_obesa_genome_assembly,_chromosome:_5	AUGUSTUS	stop_codon	94833448	94833450	.	-	0	ID=g30410.t2.stop1;Parent=g30410.t2;
OX451219.1_Phasia_obesa_genome_assembly,_chromosome:_5	AUGUSTUS	CDS	94833448	94833509	0.66	-	2	ID=g30410.t2.CDS1;Parent=g30410.t2;
OX451219.1_Phasia_obesa_genome_assembly,_chromosome:_5	AUGUSTUS	exon	94833448	94833509	.	-	.	ID=g30410.t2.exon1;Parent=g30410.t2;
OX451219.1_Phasia_obesa_genome_assembly,_chromosome:_5	AUGUSTUS	intron	94833510	94834832	0.66	-	.	ID=g30410.t2.intron1;Parent=g30410.t2;
OX451219.1_Phasia_obesa_genome_assembly,_chromosome:_5	AUGUSTUS	CDS	94834833	94835171	0.97	-	2	ID=g30410.t2.CDS2;Parent=g30410.t2;
OX451219.1_Phasia_obesa_genome_assembly,_chromosome:_5	AUGUSTUS	exon	94834833	94835171	.	-	.	ID=g30410.t2.exon2;Parent=g30410.t2;
OX451219.1_Phasia_obesa_genome_assembly,_chromosome:_5	AUGUSTUS	intron	94835172	94835346	0.97	-	.	ID=g30410.t2.intron2;Parent=g30410.t2;
OX451219.1_Phasia_obesa_genome_assembly,_chromosome:_5	AUGUSTUS	CDS	94835347	94835473	1	-	0	ID=g30410.t2.CDS3;Parent=g30410.t2;
OX451219.1_Phasia_obesa_genome_assembly,_chromosome:_5	AUGUSTUS	exon	94835347	94835473	.	-	.	ID=g30410.t2.exon3;Parent=g30410.t2;
OX451219.1_Phasia_obesa_genome_assembly,_chromosome:_5	AUGUSTUS	start_codon	94835471	94835473	.	-	0	ID=g30410.t2.start1;Parent=g30410.t2;
OX451219.1_Phasia_obesa_genome_assembly,_chromosome:_5	AUGUSTUS	gene	94869155	94869663	.	+	.	ID=g30411;
OX451219.1_Phasia_obesa_genome_assembly,_chromosome:_5	AUGUSTUS	mRNA	94869155	94869663	1	+	.	ID=g30411.t1;Parent=g30411;
OX451219.1_Phasia_obesa_genome_assembly,_chromosome:_5	AUGUSTUS	start_codon	94869155	94869157	.	+	0	ID=g30411.t1.start1;Parent=g30411.t1;
OX451219.1_Phasia_obesa_genome_assembly,_chromosome:_5	AUGUSTUS	CDS	94869155	94869354	1	+	0	ID=g30411.t1.CDS1;Parent=g30411.t1;
OX451219.1_Phasia_obesa_genome_assembly,_chromosome:_5	AUGUSTUS	exon	94869155	94869354	.	+	.	ID=g30411.t1.exon1;Parent=g30411.t1;
OX451219.1_Phasia_obesa_genome_assembly,_chromosome:_5	AUGUSTUS	intron	94869355	94869425	1	+	.	ID=g30411.t1.intron1;Parent=g30411.t1;
OX451219.1_Phasia_obesa_genome_assembly,_chromosome:_5	AUGUSTUS	CDS	94869426	94869663	1	+	1	ID=g30411.t1.CDS2;Parent=g30411.t1;
OX451219.1_Phasia_obesa_genome_assembly,_chromosome:_5	AUGUSTUS	exon	94869426	94869663	.	+	.	ID=g30411.t1.exon2;Parent=g30411.t1;
OX451219.1_Phasia_obesa_genome_assembly,_chromosome:_5	AUGUSTUS	stop_codon	94869661	94869663	.	+	0	ID=g30411.t1.stop1;Parent=g30411.t1;
OX451219.1_Phasia_obesa_genome_assembly,_chromosome:_5	AUGUSTUS	gene	94876625	94877209	.	+	.	ID=g30412;
OX451219.1_Phasia_obesa_genome_assembly,_chromosome:_5	AUGUSTUS	mRNA	94876625	94877209	1	+	.	ID=g30412.t1;Parent=g30412;
OX451219.1_Phasia_obesa_genome_assembly,_chromosome:_5	AUGUSTUS	start_codon	94876625	94876627	.	+	0	ID=g30412.t1.start1;Parent=g30412.t1;
OX451219.1_Phasia_obesa_genome_assembly,_chromosome:_5	AUGUSTUS	CDS	94876625	94877209	1	+	0	ID=g30412.t1.CDS1;Parent=g30412.t1;
OX451219.1_Phasia_obesa_genome_assembly,_chromosome:_5	AUGUSTUS	exon	94876625	94877209	.	+	.	ID=g30412.t1.exon1;Parent=g30412.t1;
OX451219.1_Phasia_obesa_genome_assembly,_chromosome:_5	AUGUSTUS	stop_codon	94877207	94877209	.	+	0	ID=g30412.t1.stop1;Parent=g30412.t1;
OX451219.1_Phasia_obesa_genome_assembly,_chromosome:_5	AUGUSTUS	gene	95109578	95120235	.	+	.	ID=g30413;
OX451219.1_Phasia_obesa_genome_assembly,_chromosome:_5	AUGUSTUS	mRNA	95109578	95120235	1	+	.	ID=g30413.t1;Parent=g30413;
OX451219.1_Phasia_obesa_genome_assembly,_chromosome:_5	AUGUSTUS	start_codon	95109578	95109580	.	+	0	ID=g30413.t1.start1;Parent=g30413.t1;
OX451219.1_Phasia_obesa_genome_assembly,_chromosome:_5	AUGUSTUS	CDS	95109578	95109657	1	+	0	ID=g30413.t1.CDS1;Parent=g30413.t1;
OX451219.1_Phasia_obesa_genome_assembly,_chromosome:_5	AUGUSTUS	exon	95109578	95109657	.	+	.	ID=g30413.t1.exon1;Parent=g30413.t1;
OX451219.1_Phasia_obesa_genome_assembly,_chromosome:_5	AUGUSTUS	intron	95109658	95112062	1	+	.	ID=g30413.t1.intron1;Parent=g30413.t1;
OX451219.1_Phasia_obesa_genome_assembly,_chromosome:_5	AUGUSTUS	CDS	95112063	95113091	1	+	1	ID=g30413.t1.CDS2;Parent=g30413.t1;
OX451219.1_Phasia_obesa_genome_assembly,_chromosome:_5	AUGUSTUS	exon	95112063	95113091	.	+	.	ID=g30413.t1.exon2;Parent=g30413.t1;
OX451219.1_Phasia_obesa_genome_assembly,_chromosome:_5	AUGUSTUS	intron	95113092	95113352	1	+	.	ID=g30413.t1.intron2;Parent=g30413.t1;
OX451219.1_Phasia_obesa_genome_assembly,_chromosome:_5	AUGUSTUS	CDS	95113353	95113821	1	+	1	ID=g30413.t1.CDS3;Parent=g30413.t1;
OX451219.1_Phasia_obesa_genome_assembly,_chromosome:_5	AUGUSTUS	exon	95113353	95113821	.	+	.	ID=g30413.t1.exon3;Parent=g30413.t1;
OX451219.1_Phasia_obesa_genome_assembly,_chromosome:_5	AUGUSTUS	intron	95113822	95113905	1	+	.	ID=g30413.t1.intron3;Parent=g30413.t1;
OX451219.1_Phasia_obesa_genome_assembly,_chromosome:_5	AUGUSTUS	CDS	95113906	95114037	1	+	0	ID=g30413.t1.CDS4;Parent=g30413.t1;
OX451219.1_Phasia_obesa_genome_assembly,_chromosome:_5	AUGUSTUS	exon	95113906	95114037	.	+	.	ID=g30413.t1.exon4;Parent=g30413.t1;
OX451219.1_Phasia_obesa_genome_assembly,_chromosome:_5	AUGUSTUS	intron	95114038	95114102	1	+	.	ID=g30413.t1.intron4;Parent=g30413.t1;
OX451219.1_Phasia_obesa_genome_assembly,_chromosome:_5	AUGUSTUS	CDS	95114103	95114290	1	+	0	ID=g30413.t1.CDS5;Parent=g30413.t1;
OX451219.1_Phasia_obesa_genome_assembly,_chromosome:_5	AUGUSTUS	exon	95114103	95114290	.	+	.	ID=g30413.t1.exon5;Parent=g30413.t1;
OX451219.1_Phasia_obesa_genome_assembly,_chromosome:_5	AUGUSTUS	intron	95114291	95119777	1	+	.	ID=g30413.t1.intron5;Parent=g30413.t1;
OX451219.1_Phasia_obesa_genome_assembly,_chromosome:_5	AUGUSTUS	CDS	95119778	95119964	1	+	1	ID=g30413.t1.CDS6;Parent=g30413.t1;
OX451219.1_Phasia_obesa_genome_assembly,_chromosome:_5	AUGUSTUS	exon	95119778	95119964	.	+	.	ID=g30413.t1.exon6;Parent=g30413.t1;
OX451219.1_Phasia_obesa_genome_assembly,_chromosome:_5	AUGUSTUS	intron	95119965	95120040	1	+	.	ID=g30413.t1.intron6;Parent=g30413.t1;
OX451219.1_Phasia_obesa_genome_assembly,_chromosome:_5	AUGUSTUS	CDS	95120041	95120235	1	+	0	ID=g30413.t1.CDS7;Parent=g30413.t1;
OX451219.1_Phasia_obesa_genome_assembly,_chromosome:_5	AUGUSTUS	exon	95120041	95120235	.	+	.	ID=g30413.t1.exon7;Parent=g30413.t1;
OX451219.1_Phasia_obesa_genome_assembly,_chromosome:_5	AUGUSTUS	stop_codon	95120233	95120235	.	+	0	ID=g30413.t1.stop1;Parent=g30413.t1;
OX451219.1_Phasia_obesa_genome_assembly,_chromosome:_5	AUGUSTUS	gene	95129769	95131617	.	-	.	ID=g30414;
OX451219.1_Phasia_obesa_genome_assembly,_chromosome:_5	AUGUSTUS	mRNA	95129769	95131617	1	-	.	ID=g30414.t1;Parent=g30414;
OX451219.1_Phasia_obesa_genome_assembly,_chromosome:_5	AUGUSTUS	stop_codon	95129769	95129771	.	-	0	ID=g30414.t1.stop1;Parent=g30414.t1;
OX451219.1_Phasia_obesa_genome_assembly,_chromosome:_5	AUGUSTUS	CDS	95129769	95129879	1	-	0	ID=g30414.t1.CDS1;Parent=g30414.t1;
OX451219.1_Phasia_obesa_genome_assembly,_chromosome:_5	AUGUSTUS	exon	95129769	95129879	.	-	.	ID=g30414.t1.exon1;Parent=g30414.t1;
OX451219.1_Phasia_obesa_genome_assembly,_chromosome:_5	AUGUSTUS	intron	95129880	95129942	1	-	.	ID=g30414.t1.intron1;Parent=g30414.t1;
OX451219.1_Phasia_obesa_genome_assembly,_chromosome:_5	AUGUSTUS	CDS	95129943	95130248	1	-	0	ID=g30414.t1.CDS2;Parent=g30414.t1;
OX451219.1_Phasia_obesa_genome_assembly,_chromosome:_5	AUGUSTUS	exon	95129943	95130248	.	-	.	ID=g30414.t1.exon2;Parent=g30414.t1;
OX451219.1_Phasia_obesa_genome_assembly,_chromosome:_5	AUGUSTUS	intron	95130249	95130452	1	-	.	ID=g30414.t1.intron2;Parent=g30414.t1;
OX451219.1_Phasia_obesa_genome_assembly,_chromosome:_5	AUGUSTUS	CDS	95130453	95131371	1	-	1	ID=g30414.t1.CDS3;Parent=g30414.t1;
OX451219.1_Phasia_obesa_genome_assembly,_chromosome:_5	AUGUSTUS	exon	95130453	95131371	.	-	.	ID=g30414.t1.exon3;Parent=g30414.t1;
OX451219.1_Phasia_obesa_genome_assembly,_chromosome:_5	AUGUSTUS	intron	95131372	95131432	1	-	.	ID=g30414.t1.intron3;Parent=g30414.t1;
OX451219.1_Phasia_obesa_genome_assembly,_chromosome:_5	AUGUSTUS	CDS	95131433	95131617	1	-	0	ID=g30414.t1.CDS4;Parent=g30414.t1;
OX451219.1_Phasia_obesa_genome_assembly,_chromosome:_5	AUGUSTUS	exon	95131433	95131617	.	-	.	ID=g30414.t1.exon4;Parent=g30414.t1;
OX451219.1_Phasia_obesa_genome_assembly,_chromosome:_5	AUGUSTUS	start_codon	95131615	95131617	.	-	0	ID=g30414.t1.start1;Parent=g30414.t1;
OX451219.1_Phasia_obesa_genome_assembly,_chromosome:_5	AUGUSTUS	gene	95133671	95134927	.	+	.	ID=g30415;
OX451219.1_Phasia_obesa_genome_assembly,_chromosome:_5	AUGUSTUS	mRNA	95133671	95134927	1	+	.	ID=g30415.t1;Parent=g30415;
OX451219.1_Phasia_obesa_genome_assembly,_chromosome:_5	AUGUSTUS	start_codon	95133671	95133673	.	+	0	ID=g30415.t1.start1;Parent=g30415.t1;
OX451219.1_Phasia_obesa_genome_assembly,_chromosome:_5	AUGUSTUS	CDS	95133671	95134927	1	+	0	ID=g30415.t1.CDS1;Parent=g30415.t1;
OX451219.1_Phasia_obesa_genome_assembly,_chromosome:_5	AUGUSTUS	exon	95133671	95134927	.	+	.	ID=g30415.t1.exon1;Parent=g30415.t1;
OX451219.1_Phasia_obesa_genome_assembly,_chromosome:_5	AUGUSTUS	stop_codon	95134925	95134927	.	+	0	ID=g30415.t1.stop1;Parent=g30415.t1;
OX451219.1_Phasia_obesa_genome_assembly,_chromosome:_5	AUGUSTUS	gene	95135079	95136626	.	-	.	ID=g30416;
OX451219.1_Phasia_obesa_genome_assembly,_chromosome:_5	AUGUSTUS	mRNA	95135079	95136626	1	-	.	ID=g30416.t1;Parent=g30416;
OX451219.1_Phasia_obesa_genome_assembly,_chromosome:_5	AUGUSTUS	stop_codon	95135079	95135081	.	-	0	ID=g30416.t1.stop1;Parent=g30416.t1;
OX451219.1_Phasia_obesa_genome_assembly,_chromosome:_5	AUGUSTUS	CDS	95135079	95136626	1	-	0	ID=g30416.t1.CDS1;Parent=g30416.t1;
OX451219.1_Phasia_obesa_genome_assembly,_chromosome:_5	AUGUSTUS	exon	95135079	95136626	.	-	.	ID=g30416.t1.exon1;Parent=g30416.t1;
OX451219.1_Phasia_obesa_genome_assembly,_chromosome:_5	AUGUSTUS	start_codon	95136624	95136626	.	-	0	ID=g30416.t1.start1;Parent=g30416.t1;
OX451219.1_Phasia_obesa_genome_assembly,_chromosome:_5	AUGUSTUS	gene	95141399	95166154	.	+	.	ID=g30417;
OX451219.1_Phasia_obesa_genome_assembly,_chromosome:_5	AUGUSTUS	mRNA	95141399	95166154	1	+	.	ID=g30417.t1;Parent=g30417;
OX451219.1_Phasia_obesa_genome_assembly,_chromosome:_5	AUGUSTUS	start_codon	95141399	95141401	.	+	0	ID=g30417.t1.start1;Parent=g30417.t1;
OX451219.1_Phasia_obesa_genome_assembly,_chromosome:_5	AUGUSTUS	CDS	95141399	95141545	1	+	0	ID=g30417.t1.CDS1;Parent=g30417.t1;
OX451219.1_Phasia_obesa_genome_assembly,_chromosome:_5	AUGUSTUS	exon	95141399	95141545	.	+	.	ID=g30417.t1.exon1;Parent=g30417.t1;
OX451219.1_Phasia_obesa_genome_assembly,_chromosome:_5	AUGUSTUS	intron	95141546	95163204	1	+	.	ID=g30417.t1.intron1;Parent=g30417.t1;
OX451219.1_Phasia_obesa_genome_assembly,_chromosome:_5	AUGUSTUS	CDS	95163205	95163664	1	+	0	ID=g30417.t1.CDS2;Parent=g30417.t1;
OX451219.1_Phasia_obesa_genome_assembly,_chromosome:_5	AUGUSTUS	exon	95163205	95163664	.	+	.	ID=g30417.t1.exon2;Parent=g30417.t1;
OX451219.1_Phasia_obesa_genome_assembly,_chromosome:_5	AUGUSTUS	intron	95163665	95163744	1	+	.	ID=g30417.t1.intron2;Parent=g30417.t1;
OX451219.1_Phasia_obesa_genome_assembly,_chromosome:_5	AUGUSTUS	CDS	95163745	95165624	1	+	2	ID=g30417.t1.CDS3;Parent=g30417.t1;
OX451219.1_Phasia_obesa_genome_assembly,_chromosome:_5	AUGUSTUS	exon	95163745	95165624	.	+	.	ID=g30417.t1.exon3;Parent=g30417.t1;
OX451219.1_Phasia_obesa_genome_assembly,_chromosome:_5	AUGUSTUS	intron	95165625	95165716	1	+	.	ID=g30417.t1.intron3;Parent=g30417.t1;
OX451219.1_Phasia_obesa_genome_assembly,_chromosome:_5	AUGUSTUS	CDS	95165717	95166154	1	+	0	ID=g30417.t1.CDS4;Parent=g30417.t1;
OX451219.1_Phasia_obesa_genome_assembly,_chromosome:_5	AUGUSTUS	exon	95165717	95166154	.	+	.	ID=g30417.t1.exon4;Parent=g30417.t1;
OX451219.1_Phasia_obesa_genome_assembly,_chromosome:_5	AUGUSTUS	stop_codon	95166152	95166154	.	+	0	ID=g30417.t1.stop1;Parent=g30417.t1;
OX451219.1_Phasia_obesa_genome_assembly,_chromosome:_5	AUGUSTUS	gene	95182778	95192169	.	-	.	ID=g30418;
OX451219.1_Phasia_obesa_genome_assembly,_chromosome:_5	AUGUSTUS	mRNA	95182778	95192169	1	-	.	ID=g30418.t1;Parent=g30418;
OX451219.1_Phasia_obesa_genome_assembly,_chromosome:_5	AUGUSTUS	stop_codon	95182778	95182780	.	-	0	ID=g30418.t1.stop1;Parent=g30418.t1;
OX451219.1_Phasia_obesa_genome_assembly,_chromosome:_5	AUGUSTUS	CDS	95182778	95182933	1	-	0	ID=g30418.t1.CDS1;Parent=g30418.t1;
OX451219.1_Phasia_obesa_genome_assembly,_chromosome:_5	AUGUSTUS	exon	95182778	95182933	.	-	.	ID=g30418.t1.exon1;Parent=g30418.t1;
OX451219.1_Phasia_obesa_genome_assembly,_chromosome:_5	AUGUSTUS	intron	95182934	95183007	1	-	.	ID=g30418.t1.intron1;Parent=g30418.t1;
OX451219.1_Phasia_obesa_genome_assembly,_chromosome:_5	AUGUSTUS	CDS	95183008	95183555	1	-	2	ID=g30418.t1.CDS2;Parent=g30418.t1;
OX451219.1_Phasia_obesa_genome_assembly,_chromosome:_5	AUGUSTUS	exon	95183008	95183555	.	-	.	ID=g30418.t1.exon2;Parent=g30418.t1;
OX451219.1_Phasia_obesa_genome_assembly,_chromosome:_5	AUGUSTUS	intron	95183556	95183618	1	-	.	ID=g30418.t1.intron2;Parent=g30418.t1;
OX451219.1_Phasia_obesa_genome_assembly,_chromosome:_5	AUGUSTUS	CDS	95183619	95183781	1	-	0	ID=g30418.t1.CDS3;Parent=g30418.t1;
OX451219.1_Phasia_obesa_genome_assembly,_chromosome:_5	AUGUSTUS	exon	95183619	95183781	.	-	.	ID=g30418.t1.exon3;Parent=g30418.t1;
OX451219.1_Phasia_obesa_genome_assembly,_chromosome:_5	AUGUSTUS	intron	95183782	95191027	1	-	.	ID=g30418.t1.intron3;Parent=g30418.t1;
OX451219.1_Phasia_obesa_genome_assembly,_chromosome:_5	AUGUSTUS	CDS	95191028	95191193	1	-	1	ID=g30418.t1.CDS4;Parent=g30418.t1;
OX451219.1_Phasia_obesa_genome_assembly,_chromosome:_5	AUGUSTUS	exon	95191028	95191193	.	-	.	ID=g30418.t1.exon4;Parent=g30418.t1;
OX451219.1_Phasia_obesa_genome_assembly,_chromosome:_5	AUGUSTUS	intron	95191194	95191265	1	-	.	ID=g30418.t1.intron4;Parent=g30418.t1;
OX451219.1_Phasia_obesa_genome_assembly,_chromosome:_5	AUGUSTUS	CDS	95191266	95191710	1	-	2	ID=g30418.t1.CDS5;Parent=g30418.t1;
OX451219.1_Phasia_obesa_genome_assembly,_chromosome:_5	AUGUSTUS	exon	95191266	95191710	.	-	.	ID=g30418.t1.exon5;Parent=g30418.t1;
OX451219.1_Phasia_obesa_genome_assembly,_chromosome:_5	AUGUSTUS	intron	95191711	95191772	1	-	.	ID=g30418.t1.intron5;Parent=g30418.t1;
OX451219.1_Phasia_obesa_genome_assembly,_chromosome:_5	AUGUSTUS	CDS	95191773	95192169	1	-	0	ID=g30418.t1.CDS6;Parent=g30418.t1;
OX451219.1_Phasia_obesa_genome_assembly,_chromosome:_5	AUGUSTUS	exon	95191773	95192169	.	-	.	ID=g30418.t1.exon6;Parent=g30418.t1;
OX451219.1_Phasia_obesa_genome_assembly,_chromosome:_5	AUGUSTUS	start_codon	95192167	95192169	.	-	0	ID=g30418.t1.start1;Parent=g30418.t1;
OX451219.1_Phasia_obesa_genome_assembly,_chromosome:_5	AUGUSTUS	gene	95195880	95200212	.	+	.	ID=g30419;
OX451219.1_Phasia_obesa_genome_assembly,_chromosome:_5	AUGUSTUS	mRNA	95195880	95200212	1	+	.	ID=g30419.t1;Parent=g30419;
OX451219.1_Phasia_obesa_genome_assembly,_chromosome:_5	AUGUSTUS	start_codon	95195880	95195882	.	+	0	ID=g30419.t1.start1;Parent=g30419.t1;
OX451219.1_Phasia_obesa_genome_assembly,_chromosome:_5	AUGUSTUS	CDS	95195880	95195966	1	+	0	ID=g30419.t1.CDS1;Parent=g30419.t1;
OX451219.1_Phasia_obesa_genome_assembly,_chromosome:_5	AUGUSTUS	exon	95195880	95195966	.	+	.	ID=g30419.t1.exon1;Parent=g30419.t1;
OX451219.1_Phasia_obesa_genome_assembly,_chromosome:_5	AUGUSTUS	intron	95195967	95196029	1	+	.	ID=g30419.t1.intron1;Parent=g30419.t1;
OX451219.1_Phasia_obesa_genome_assembly,_chromosome:_5	AUGUSTUS	CDS	95196030	95196238	1	+	0	ID=g30419.t1.CDS2;Parent=g30419.t1;
OX451219.1_Phasia_obesa_genome_assembly,_chromosome:_5	AUGUSTUS	exon	95196030	95196238	.	+	.	ID=g30419.t1.exon2;Parent=g30419.t1;
OX451219.1_Phasia_obesa_genome_assembly,_chromosome:_5	AUGUSTUS	intron	95196239	95197272	1	+	.	ID=g30419.t1.intron2;Parent=g30419.t1;
OX451219.1_Phasia_obesa_genome_assembly,_chromosome:_5	AUGUSTUS	CDS	95197273	95197402	1	+	1	ID=g30419.t1.CDS3;Parent=g30419.t1;
OX451219.1_Phasia_obesa_genome_assembly,_chromosome:_5	AUGUSTUS	exon	95197273	95197402	.	+	.	ID=g30419.t1.exon3;Parent=g30419.t1;
OX451219.1_Phasia_obesa_genome_assembly,_chromosome:_5	AUGUSTUS	intron	95197403	95197467	1	+	.	ID=g30419.t1.intron3;Parent=g30419.t1;
OX451219.1_Phasia_obesa_genome_assembly,_chromosome:_5	AUGUSTUS	CDS	95197468	95197605	1	+	0	ID=g30419.t1.CDS4;Parent=g30419.t1;
OX451219.1_Phasia_obesa_genome_assembly,_chromosome:_5	AUGUSTUS	exon	95197468	95197605	.	+	.	ID=g30419.t1.exon4;Parent=g30419.t1;
OX451219.1_Phasia_obesa_genome_assembly,_chromosome:_5	AUGUSTUS	intron	95197606	95197674	1	+	.	ID=g30419.t1.intron4;Parent=g30419.t1;
OX451219.1_Phasia_obesa_genome_assembly,_chromosome:_5	AUGUSTUS	CDS	95197675	95197845	1	+	0	ID=g30419.t1.CDS5;Parent=g30419.t1;
OX451219.1_Phasia_obesa_genome_assembly,_chromosome:_5	AUGUSTUS	exon	95197675	95197845	.	+	.	ID=g30419.t1.exon5;Parent=g30419.t1;
OX451219.1_Phasia_obesa_genome_assembly,_chromosome:_5	AUGUSTUS	intron	95197846	95197979	1	+	.	ID=g30419.t1.intron5;Parent=g30419.t1;
OX451219.1_Phasia_obesa_genome_assembly,_chromosome:_5	AUGUSTUS	CDS	95197980	95198024	1	+	0	ID=g30419.t1.CDS6;Parent=g30419.t1;
OX451219.1_Phasia_obesa_genome_assembly,_chromosome:_5	AUGUSTUS	exon	95197980	95198024	.	+	.	ID=g30419.t1.exon6;Parent=g30419.t1;
OX451219.1_Phasia_obesa_genome_assembly,_chromosome:_5	AUGUSTUS	intron	95198025	95198086	1	+	.	ID=g30419.t1.intron6;Parent=g30419.t1;
OX451219.1_Phasia_obesa_genome_assembly,_chromosome:_5	AUGUSTUS	CDS	95198087	95198394	1	+	0	ID=g30419.t1.CDS7;Parent=g30419.t1;
OX451219.1_Phasia_obesa_genome_assembly,_chromosome:_5	AUGUSTUS	exon	95198087	95198394	.	+	.	ID=g30419.t1.exon7;Parent=g30419.t1;
OX451219.1_Phasia_obesa_genome_assembly,_chromosome:_5	AUGUSTUS	intron	95198395	95199388	1	+	.	ID=g30419.t1.intron7;Parent=g30419.t1;
OX451219.1_Phasia_obesa_genome_assembly,_chromosome:_5	AUGUSTUS	CDS	95199389	95199502	1	+	1	ID=g30419.t1.CDS8;Parent=g30419.t1;
OX451219.1_Phasia_obesa_genome_assembly,_chromosome:_5	AUGUSTUS	exon	95199389	95199502	.	+	.	ID=g30419.t1.exon8;Parent=g30419.t1;
OX451219.1_Phasia_obesa_genome_assembly,_chromosome:_5	AUGUSTUS	intron	95199503	95199561	1	+	.	ID=g30419.t1.intron8;Parent=g30419.t1;
OX451219.1_Phasia_obesa_genome_assembly,_chromosome:_5	AUGUSTUS	CDS	95199562	95199764	1	+	1	ID=g30419.t1.CDS9;Parent=g30419.t1;
OX451219.1_Phasia_obesa_genome_assembly,_chromosome:_5	AUGUSTUS	exon	95199562	95199764	.	+	.	ID=g30419.t1.exon9;Parent=g30419.t1;
OX451219.1_Phasia_obesa_genome_assembly,_chromosome:_5	AUGUSTUS	intron	95199765	95199835	1	+	.	ID=g30419.t1.intron9;Parent=g30419.t1;
OX451219.1_Phasia_obesa_genome_assembly,_chromosome:_5	AUGUSTUS	CDS	95199836	95200212	1	+	2	ID=g30419.t1.CDS10;Parent=g30419.t1;
OX451219.1_Phasia_obesa_genome_assembly,_chromosome:_5	AUGUSTUS	exon	95199836	95200212	.	+	.	ID=g30419.t1.exon10;Parent=g30419.t1;
OX451219.1_Phasia_obesa_genome_assembly,_chromosome:_5	AUGUSTUS	stop_codon	95200210	95200212	.	+	0	ID=g30419.t1.stop1;Parent=g30419.t1;
OX451219.1_Phasia_obesa_genome_assembly,_chromosome:_5	AUGUSTUS	gene	95374904	95381154	.	+	.	ID=g30420;
OX451219.1_Phasia_obesa_genome_assembly,_chromosome:_5	AUGUSTUS	mRNA	95374904	95381154	1	+	.	ID=g30420.t1;Parent=g30420;
OX451219.1_Phasia_obesa_genome_assembly,_chromosome:_5	AUGUSTUS	start_codon	95374904	95374906	.	+	0	ID=g30420.t1.start1;Parent=g30420.t1;
OX451219.1_Phasia_obesa_genome_assembly,_chromosome:_5	AUGUSTUS	CDS	95374904	95375001	1	+	0	ID=g30420.t1.CDS1;Parent=g30420.t1;
OX451219.1_Phasia_obesa_genome_assembly,_chromosome:_5	AUGUSTUS	exon	95374904	95375001	.	+	.	ID=g30420.t1.exon1;Parent=g30420.t1;
OX451219.1_Phasia_obesa_genome_assembly,_chromosome:_5	AUGUSTUS	intron	95375002	95380259	1	+	.	ID=g30420.t1.intron1;Parent=g30420.t1;
OX451219.1_Phasia_obesa_genome_assembly,_chromosome:_5	AUGUSTUS	CDS	95380260	95381154	1	+	1	ID=g30420.t1.CDS2;Parent=g30420.t1;
OX451219.1_Phasia_obesa_genome_assembly,_chromosome:_5	AUGUSTUS	exon	95380260	95381154	.	+	.	ID=g30420.t1.exon2;Parent=g30420.t1;
OX451219.1_Phasia_obesa_genome_assembly,_chromosome:_5	AUGUSTUS	stop_codon	95381152	95381154	.	+	0	ID=g30420.t1.stop1;Parent=g30420.t1;
OX451219.1_Phasia_obesa_genome_assembly,_chromosome:_5	AUGUSTUS	gene	95434014	95441805	.	-	.	ID=g30421;
OX451219.1_Phasia_obesa_genome_assembly,_chromosome:_5	AUGUSTUS	mRNA	95434014	95441805	0.46	-	.	ID=g30421.t1;Parent=g30421;
OX451219.1_Phasia_obesa_genome_assembly,_chromosome:_5	AUGUSTUS	stop_codon	95434014	95434016	.	-	0	ID=g30421.t1.stop1;Parent=g30421.t1;
OX451219.1_Phasia_obesa_genome_assembly,_chromosome:_5	AUGUSTUS	CDS	95434014	95434605	0.94	-	1	ID=g30421.t1.CDS1;Parent=g30421.t1;
OX451219.1_Phasia_obesa_genome_assembly,_chromosome:_5	AUGUSTUS	exon	95434014	95434605	.	-	.	ID=g30421.t1.exon1;Parent=g30421.t1;
OX451219.1_Phasia_obesa_genome_assembly,_chromosome:_5	AUGUSTUS	intron	95434606	95441773	0.51	-	.	ID=g30421.t1.intron1;Parent=g30421.t1;
OX451219.1_Phasia_obesa_genome_assembly,_chromosome:_5	AUGUSTUS	CDS	95441774	95441805	0.46	-	0	ID=g30421.t1.CDS2;Parent=g30421.t1;
OX451219.1_Phasia_obesa_genome_assembly,_chromosome:_5	AUGUSTUS	exon	95441774	95441805	.	-	.	ID=g30421.t1.exon2;Parent=g30421.t1;
OX451219.1_Phasia_obesa_genome_assembly,_chromosome:_5	AUGUSTUS	start_codon	95441803	95441805	.	-	0	ID=g30421.t1.start1;Parent=g30421.t1;
OX451219.1_Phasia_obesa_genome_assembly,_chromosome:_5	AUGUSTUS	gene	95455391	95462648	.	+	.	ID=g30422;
OX451219.1_Phasia_obesa_genome_assembly,_chromosome:_5	AUGUSTUS	mRNA	95455391	95462648	1	+	.	ID=g30422.t1;Parent=g30422;
OX451219.1_Phasia_obesa_genome_assembly,_chromosome:_5	AUGUSTUS	start_codon	95455391	95455393	.	+	0	ID=g30422.t1.start1;Parent=g30422.t1;
OX451219.1_Phasia_obesa_genome_assembly,_chromosome:_5	AUGUSTUS	CDS	95455391	95455438	1	+	0	ID=g30422.t1.CDS1;Parent=g30422.t1;
OX451219.1_Phasia_obesa_genome_assembly,_chromosome:_5	AUGUSTUS	exon	95455391	95455438	.	+	.	ID=g30422.t1.exon1;Parent=g30422.t1;
OX451219.1_Phasia_obesa_genome_assembly,_chromosome:_5	AUGUSTUS	intron	95455439	95462121	1	+	.	ID=g30422.t1.intron1;Parent=g30422.t1;
OX451219.1_Phasia_obesa_genome_assembly,_chromosome:_5	AUGUSTUS	CDS	95462122	95462403	1	+	0	ID=g30422.t1.CDS2;Parent=g30422.t1;
OX451219.1_Phasia_obesa_genome_assembly,_chromosome:_5	AUGUSTUS	exon	95462122	95462403	.	+	.	ID=g30422.t1.exon2;Parent=g30422.t1;
OX451219.1_Phasia_obesa_genome_assembly,_chromosome:_5	AUGUSTUS	intron	95462404	95462465	1	+	.	ID=g30422.t1.intron2;Parent=g30422.t1;
OX451219.1_Phasia_obesa_genome_assembly,_chromosome:_5	AUGUSTUS	CDS	95462466	95462648	1	+	0	ID=g30422.t1.CDS3;Parent=g30422.t1;
OX451219.1_Phasia_obesa_genome_assembly,_chromosome:_5	AUGUSTUS	exon	95462466	95462648	.	+	.	ID=g30422.t1.exon3;Parent=g30422.t1;
OX451219.1_Phasia_obesa_genome_assembly,_chromosome:_5	AUGUSTUS	stop_codon	95462646	95462648	.	+	0	ID=g30422.t1.stop1;Parent=g30422.t1;
OX451219.1_Phasia_obesa_genome_assembly,_chromosome:_5	AUGUSTUS	gene	95466516	95467800	.	-	.	ID=g30423;
OX451219.1_Phasia_obesa_genome_assembly,_chromosome:_5	AUGUSTUS	mRNA	95466516	95467800	1	-	.	ID=g30423.t1;Parent=g30423;
OX451219.1_Phasia_obesa_genome_assembly,_chromosome:_5	AUGUSTUS	stop_codon	95466516	95466518	.	-	0	ID=g30423.t1.stop1;Parent=g30423.t1;
OX451219.1_Phasia_obesa_genome_assembly,_chromosome:_5	AUGUSTUS	CDS	95466516	95467181	1	-	0	ID=g30423.t1.CDS1;Parent=g30423.t1;
OX451219.1_Phasia_obesa_genome_assembly,_chromosome:_5	AUGUSTUS	exon	95466516	95467181	.	-	.	ID=g30423.t1.exon1;Parent=g30423.t1;
OX451219.1_Phasia_obesa_genome_assembly,_chromosome:_5	AUGUSTUS	intron	95467182	95467252	1	-	.	ID=g30423.t1.intron1;Parent=g30423.t1;
OX451219.1_Phasia_obesa_genome_assembly,_chromosome:_5	AUGUSTUS	CDS	95467253	95467509	1	-	2	ID=g30423.t1.CDS2;Parent=g30423.t1;
OX451219.1_Phasia_obesa_genome_assembly,_chromosome:_5	AUGUSTUS	exon	95467253	95467509	.	-	.	ID=g30423.t1.exon2;Parent=g30423.t1;
OX451219.1_Phasia_obesa_genome_assembly,_chromosome:_5	AUGUSTUS	intron	95467510	95467577	1	-	.	ID=g30423.t1.intron2;Parent=g30423.t1;
OX451219.1_Phasia_obesa_genome_assembly,_chromosome:_5	AUGUSTUS	CDS	95467578	95467800	1	-	0	ID=g30423.t1.CDS3;Parent=g30423.t1;
OX451219.1_Phasia_obesa_genome_assembly,_chromosome:_5	AUGUSTUS	exon	95467578	95467800	.	-	.	ID=g30423.t1.exon3;Parent=g30423.t1;
OX451219.1_Phasia_obesa_genome_assembly,_chromosome:_5	AUGUSTUS	start_codon	95467798	95467800	.	-	0	ID=g30423.t1.start1;Parent=g30423.t1;
OX451219.1_Phasia_obesa_genome_assembly,_chromosome:_5	AUGUSTUS	gene	95488124	95508954	.	+	.	ID=g30424;
OX451219.1_Phasia_obesa_genome_assembly,_chromosome:_5	AUGUSTUS	mRNA	95488124	95508954	0.55	+	.	ID=g30424.t1;Parent=g30424;
OX451219.1_Phasia_obesa_genome_assembly,_chromosome:_5	AUGUSTUS	start_codon	95488124	95488126	.	+	0	ID=g30424.t1.start1;Parent=g30424.t1;
OX451219.1_Phasia_obesa_genome_assembly,_chromosome:_5	AUGUSTUS	CDS	95488124	95488160	0.55	+	0	ID=g30424.t1.CDS1;Parent=g30424.t1;
OX451219.1_Phasia_obesa_genome_assembly,_chromosome:_5	AUGUSTUS	exon	95488124	95488160	.	+	.	ID=g30424.t1.exon1;Parent=g30424.t1;
OX451219.1_Phasia_obesa_genome_assembly,_chromosome:_5	AUGUSTUS	intron	95488161	95491757	0.56	+	.	ID=g30424.t1.intron1;Parent=g30424.t1;
OX451219.1_Phasia_obesa_genome_assembly,_chromosome:_5	AUGUSTUS	CDS	95491758	95492297	1	+	2	ID=g30424.t1.CDS2;Parent=g30424.t1;
OX451219.1_Phasia_obesa_genome_assembly,_chromosome:_5	AUGUSTUS	exon	95491758	95492297	.	+	.	ID=g30424.t1.exon2;Parent=g30424.t1;
OX451219.1_Phasia_obesa_genome_assembly,_chromosome:_5	AUGUSTUS	intron	95492298	95504227	1	+	.	ID=g30424.t1.intron2;Parent=g30424.t1;
OX451219.1_Phasia_obesa_genome_assembly,_chromosome:_5	AUGUSTUS	CDS	95504228	95504893	1	+	2	ID=g30424.t1.CDS3;Parent=g30424.t1;
OX451219.1_Phasia_obesa_genome_assembly,_chromosome:_5	AUGUSTUS	exon	95504228	95504893	.	+	.	ID=g30424.t1.exon3;Parent=g30424.t1;
OX451219.1_Phasia_obesa_genome_assembly,_chromosome:_5	AUGUSTUS	intron	95504894	95508462	1	+	.	ID=g30424.t1.intron3;Parent=g30424.t1;
OX451219.1_Phasia_obesa_genome_assembly,_chromosome:_5	AUGUSTUS	CDS	95508463	95508613	1	+	2	ID=g30424.t1.CDS4;Parent=g30424.t1;
OX451219.1_Phasia_obesa_genome_assembly,_chromosome:_5	AUGUSTUS	exon	95508463	95508613	.	+	.	ID=g30424.t1.exon4;Parent=g30424.t1;
OX451219.1_Phasia_obesa_genome_assembly,_chromosome:_5	AUGUSTUS	intron	95508614	95508800	1	+	.	ID=g30424.t1.intron4;Parent=g30424.t1;
OX451219.1_Phasia_obesa_genome_assembly,_chromosome:_5	AUGUSTUS	CDS	95508801	95508954	1	+	1	ID=g30424.t1.CDS5;Parent=g30424.t1;
OX451219.1_Phasia_obesa_genome_assembly,_chromosome:_5	AUGUSTUS	exon	95508801	95508954	.	+	.	ID=g30424.t1.exon5;Parent=g30424.t1;
OX451219.1_Phasia_obesa_genome_assembly,_chromosome:_5	AUGUSTUS	stop_codon	95508952	95508954	.	+	0	ID=g30424.t1.stop1;Parent=g30424.t1;
OX451219.1_Phasia_obesa_genome_assembly,_chromosome:_5	GeneMark.hmm3	mRNA	95504254	95508954	.	+	.	ID=g30424.t2;Parent=g30424;
OX451219.1_Phasia_obesa_genome_assembly,_chromosome:_5	GeneMark.hmm3	start_codon	95504254	95504256	.	+	0	ID=g30424.t2.start1;Parent=g30424.t2;
OX451219.1_Phasia_obesa_genome_assembly,_chromosome:_5	GeneMark.hmm3	CDS	95504254	95504893	.	+	0	ID=g30424.t2.CDS1;Parent=g30424.t2;
OX451219.1_Phasia_obesa_genome_assembly,_chromosome:_5	GeneMark.hmm3	exon	95504254	95504893	0	+	.	ID=g30424.t2.exon1;Parent=g30424.t2;
OX451219.1_Phasia_obesa_genome_assembly,_chromosome:_5	GeneMark.hmm3	intron	95504894	95508462	.	+	2	ID=g30424.t2.intron1;Parent=g30424.t2;
OX451219.1_Phasia_obesa_genome_assembly,_chromosome:_5	GeneMark.hmm3	CDS	95508463	95508613	.	+	2	ID=g30424.t2.CDS2;Parent=g30424.t2;
OX451219.1_Phasia_obesa_genome_assembly,_chromosome:_5	GeneMark.hmm3	exon	95508463	95508613	0	+	.	ID=g30424.t2.exon2;Parent=g30424.t2;
OX451219.1_Phasia_obesa_genome_assembly,_chromosome:_5	GeneMark.hmm3	intron	95508614	95508800	.	+	1	ID=g30424.t2.intron2;Parent=g30424.t2;
OX451219.1_Phasia_obesa_genome_assembly,_chromosome:_5	GeneMark.hmm3	CDS	95508801	95508954	.	+	1	ID=g30424.t2.CDS3;Parent=g30424.t2;
OX451219.1_Phasia_obesa_genome_assembly,_chromosome:_5	GeneMark.hmm3	exon	95508801	95508954	0	+	.	ID=g30424.t2.exon3;Parent=g30424.t2;
OX451219.1_Phasia_obesa_genome_assembly,_chromosome:_5	GeneMark.hmm3	stop_codon	95508952	95508954	.	+	0	ID=g30424.t2.stop1;Parent=g30424.t2;
OX451219.1_Phasia_obesa_genome_assembly,_chromosome:_5	AUGUSTUS	gene	95520183	95520539	.	-	.	ID=g30425;
OX451219.1_Phasia_obesa_genome_assembly,_chromosome:_5	AUGUSTUS	mRNA	95520183	95520539	1	-	.	ID=g30425.t1;Parent=g30425;
OX451219.1_Phasia_obesa_genome_assembly,_chromosome:_5	AUGUSTUS	stop_codon	95520183	95520185	.	-	0	ID=g30425.t1.stop1;Parent=g30425.t1;
OX451219.1_Phasia_obesa_genome_assembly,_chromosome:_5	AUGUSTUS	CDS	95520183	95520539	1	-	0	ID=g30425.t1.CDS1;Parent=g30425.t1;
OX451219.1_Phasia_obesa_genome_assembly,_chromosome:_5	AUGUSTUS	exon	95520183	95520539	.	-	.	ID=g30425.t1.exon1;Parent=g30425.t1;
OX451219.1_Phasia_obesa_genome_assembly,_chromosome:_5	AUGUSTUS	start_codon	95520537	95520539	.	-	0	ID=g30425.t1.start1;Parent=g30425.t1;
OX451219.1_Phasia_obesa_genome_assembly,_chromosome:_5	AUGUSTUS	gene	95524384	95525528	.	+	.	ID=g30426;
OX451219.1_Phasia_obesa_genome_assembly,_chromosome:_5	AUGUSTUS	mRNA	95524384	95525528	1	+	.	ID=g30426.t1;Parent=g30426;
OX451219.1_Phasia_obesa_genome_assembly,_chromosome:_5	AUGUSTUS	start_codon	95524384	95524386	.	+	0	ID=g30426.t1.start1;Parent=g30426.t1;
OX451219.1_Phasia_obesa_genome_assembly,_chromosome:_5	AUGUSTUS	CDS	95524384	95524777	1	+	0	ID=g30426.t1.CDS1;Parent=g30426.t1;
OX451219.1_Phasia_obesa_genome_assembly,_chromosome:_5	AUGUSTUS	exon	95524384	95524777	.	+	.	ID=g30426.t1.exon1;Parent=g30426.t1;
OX451219.1_Phasia_obesa_genome_assembly,_chromosome:_5	AUGUSTUS	intron	95524778	95524836	1	+	.	ID=g30426.t1.intron1;Parent=g30426.t1;
OX451219.1_Phasia_obesa_genome_assembly,_chromosome:_5	AUGUSTUS	CDS	95524837	95525528	1	+	2	ID=g30426.t1.CDS2;Parent=g30426.t1;
OX451219.1_Phasia_obesa_genome_assembly,_chromosome:_5	AUGUSTUS	exon	95524837	95525528	.	+	.	ID=g30426.t1.exon2;Parent=g30426.t1;
OX451219.1_Phasia_obesa_genome_assembly,_chromosome:_5	AUGUSTUS	stop_codon	95525526	95525528	.	+	0	ID=g30426.t1.stop1;Parent=g30426.t1;
OX451219.1_Phasia_obesa_genome_assembly,_chromosome:_5	AUGUSTUS	gene	95534894	95536094	.	-	.	ID=g30427;
OX451219.1_Phasia_obesa_genome_assembly,_chromosome:_5	AUGUSTUS	mRNA	95534894	95536094	1	-	.	ID=g30427.t1;Parent=g30427;
OX451219.1_Phasia_obesa_genome_assembly,_chromosome:_5	AUGUSTUS	stop_codon	95534894	95534896	.	-	0	ID=g30427.t1.stop1;Parent=g30427.t1;
OX451219.1_Phasia_obesa_genome_assembly,_chromosome:_5	AUGUSTUS	CDS	95534894	95535164	1	-	1	ID=g30427.t1.CDS1;Parent=g30427.t1;
OX451219.1_Phasia_obesa_genome_assembly,_chromosome:_5	AUGUSTUS	exon	95534894	95535164	.	-	.	ID=g30427.t1.exon1;Parent=g30427.t1;
OX451219.1_Phasia_obesa_genome_assembly,_chromosome:_5	AUGUSTUS	intron	95535165	95535882	1	-	.	ID=g30427.t1.intron1;Parent=g30427.t1;
OX451219.1_Phasia_obesa_genome_assembly,_chromosome:_5	AUGUSTUS	CDS	95535883	95536094	1	-	0	ID=g30427.t1.CDS2;Parent=g30427.t1;
OX451219.1_Phasia_obesa_genome_assembly,_chromosome:_5	AUGUSTUS	exon	95535883	95536094	.	-	.	ID=g30427.t1.exon2;Parent=g30427.t1;
OX451219.1_Phasia_obesa_genome_assembly,_chromosome:_5	AUGUSTUS	start_codon	95536092	95536094	.	-	0	ID=g30427.t1.start1;Parent=g30427.t1;
OX451219.1_Phasia_obesa_genome_assembly,_chromosome:_5	AUGUSTUS	gene	95541739	95542228	.	+	.	ID=g30428;
OX451219.1_Phasia_obesa_genome_assembly,_chromosome:_5	AUGUSTUS	mRNA	95541739	95542228	1	+	.	ID=g30428.t1;Parent=g30428;
OX451219.1_Phasia_obesa_genome_assembly,_chromosome:_5	AUGUSTUS	start_codon	95541739	95541741	.	+	0	ID=g30428.t1.start1;Parent=g30428.t1;
OX451219.1_Phasia_obesa_genome_assembly,_chromosome:_5	AUGUSTUS	CDS	95541739	95542010	1	+	0	ID=g30428.t1.CDS1;Parent=g30428.t1;
OX451219.1_Phasia_obesa_genome_assembly,_chromosome:_5	AUGUSTUS	exon	95541739	95542010	.	+	.	ID=g30428.t1.exon1;Parent=g30428.t1;
OX451219.1_Phasia_obesa_genome_assembly,_chromosome:_5	AUGUSTUS	intron	95542011	95542086	1	+	.	ID=g30428.t1.intron1;Parent=g30428.t1;
OX451219.1_Phasia_obesa_genome_assembly,_chromosome:_5	AUGUSTUS	CDS	95542087	95542228	1	+	1	ID=g30428.t1.CDS2;Parent=g30428.t1;
OX451219.1_Phasia_obesa_genome_assembly,_chromosome:_5	AUGUSTUS	exon	95542087	95542228	.	+	.	ID=g30428.t1.exon2;Parent=g30428.t1;
OX451219.1_Phasia_obesa_genome_assembly,_chromosome:_5	AUGUSTUS	stop_codon	95542226	95542228	.	+	0	ID=g30428.t1.stop1;Parent=g30428.t1;
OX451219.1_Phasia_obesa_genome_assembly,_chromosome:_5	AUGUSTUS	gene	95551272	95551840	.	-	.	ID=g30429;
OX451219.1_Phasia_obesa_genome_assembly,_chromosome:_5	AUGUSTUS	mRNA	95551272	95551840	1	-	.	ID=g30429.t1;Parent=g30429;
OX451219.1_Phasia_obesa_genome_assembly,_chromosome:_5	AUGUSTUS	stop_codon	95551272	95551274	.	-	0	ID=g30429.t1.stop1;Parent=g30429.t1;
OX451219.1_Phasia_obesa_genome_assembly,_chromosome:_5	AUGUSTUS	CDS	95551272	95551398	1	-	1	ID=g30429.t1.CDS1;Parent=g30429.t1;
OX451219.1_Phasia_obesa_genome_assembly,_chromosome:_5	AUGUSTUS	exon	95551272	95551398	.	-	.	ID=g30429.t1.exon1;Parent=g30429.t1;
OX451219.1_Phasia_obesa_genome_assembly,_chromosome:_5	AUGUSTUS	intron	95551399	95551478	1	-	.	ID=g30429.t1.intron1;Parent=g30429.t1;
OX451219.1_Phasia_obesa_genome_assembly,_chromosome:_5	AUGUSTUS	CDS	95551479	95551840	1	-	0	ID=g30429.t1.CDS2;Parent=g30429.t1;
OX451219.1_Phasia_obesa_genome_assembly,_chromosome:_5	AUGUSTUS	exon	95551479	95551840	.	-	.	ID=g30429.t1.exon2;Parent=g30429.t1;
OX451219.1_Phasia_obesa_genome_assembly,_chromosome:_5	AUGUSTUS	start_codon	95551838	95551840	.	-	0	ID=g30429.t1.start1;Parent=g30429.t1;
OX451219.1_Phasia_obesa_genome_assembly,_chromosome:_5	AUGUSTUS	gene	95555031	95555563	.	-	.	ID=g30430;
OX451219.1_Phasia_obesa_genome_assembly,_chromosome:_5	AUGUSTUS	mRNA	95555031	95555563	1	-	.	ID=g30430.t1;Parent=g30430;
OX451219.1_Phasia_obesa_genome_assembly,_chromosome:_5	AUGUSTUS	stop_codon	95555031	95555033	.	-	0	ID=g30430.t1.stop1;Parent=g30430.t1;
OX451219.1_Phasia_obesa_genome_assembly,_chromosome:_5	AUGUSTUS	CDS	95555031	95555280	1	-	1	ID=g30430.t1.CDS1;Parent=g30430.t1;
OX451219.1_Phasia_obesa_genome_assembly,_chromosome:_5	AUGUSTUS	exon	95555031	95555280	.	-	.	ID=g30430.t1.exon1;Parent=g30430.t1;
OX451219.1_Phasia_obesa_genome_assembly,_chromosome:_5	AUGUSTUS	intron	95555281	95555354	1	-	.	ID=g30430.t1.intron1;Parent=g30430.t1;
OX451219.1_Phasia_obesa_genome_assembly,_chromosome:_5	AUGUSTUS	CDS	95555355	95555563	1	-	0	ID=g30430.t1.CDS2;Parent=g30430.t1;
OX451219.1_Phasia_obesa_genome_assembly,_chromosome:_5	AUGUSTUS	exon	95555355	95555563	.	-	.	ID=g30430.t1.exon2;Parent=g30430.t1;
OX451219.1_Phasia_obesa_genome_assembly,_chromosome:_5	AUGUSTUS	start_codon	95555561	95555563	.	-	0	ID=g30430.t1.start1;Parent=g30430.t1;
OX451219.1_Phasia_obesa_genome_assembly,_chromosome:_5	AUGUSTUS	gene	95559991	95560347	.	-	.	ID=g30431;
OX451219.1_Phasia_obesa_genome_assembly,_chromosome:_5	AUGUSTUS	mRNA	95559991	95560347	1	-	.	ID=g30431.t1;Parent=g30431;
OX451219.1_Phasia_obesa_genome_assembly,_chromosome:_5	AUGUSTUS	stop_codon	95559991	95559993	.	-	0	ID=g30431.t1.stop1;Parent=g30431.t1;
OX451219.1_Phasia_obesa_genome_assembly,_chromosome:_5	AUGUSTUS	CDS	95559991	95560347	1	-	0	ID=g30431.t1.CDS1;Parent=g30431.t1;
OX451219.1_Phasia_obesa_genome_assembly,_chromosome:_5	AUGUSTUS	exon	95559991	95560347	.	-	.	ID=g30431.t1.exon1;Parent=g30431.t1;
OX451219.1_Phasia_obesa_genome_assembly,_chromosome:_5	AUGUSTUS	start_codon	95560345	95560347	.	-	0	ID=g30431.t1.start1;Parent=g30431.t1;
OX451219.1_Phasia_obesa_genome_assembly,_chromosome:_5	AUGUSTUS	gene	95570729	95573440	.	-	.	ID=g30432;
OX451219.1_Phasia_obesa_genome_assembly,_chromosome:_5	AUGUSTUS	mRNA	95570729	95573440	1	-	.	ID=g30432.t1;Parent=g30432;
OX451219.1_Phasia_obesa_genome_assembly,_chromosome:_5	AUGUSTUS	stop_codon	95570729	95570731	.	-	0	ID=g30432.t1.stop1;Parent=g30432.t1;
OX451219.1_Phasia_obesa_genome_assembly,_chromosome:_5	AUGUSTUS	CDS	95570729	95570843	1	-	1	ID=g30432.t1.CDS1;Parent=g30432.t1;
OX451219.1_Phasia_obesa_genome_assembly,_chromosome:_5	AUGUSTUS	exon	95570729	95570843	.	-	.	ID=g30432.t1.exon1;Parent=g30432.t1;
OX451219.1_Phasia_obesa_genome_assembly,_chromosome:_5	AUGUSTUS	intron	95570844	95573120	1	-	.	ID=g30432.t1.intron1;Parent=g30432.t1;
OX451219.1_Phasia_obesa_genome_assembly,_chromosome:_5	AUGUSTUS	CDS	95573121	95573440	1	-	0	ID=g30432.t1.CDS2;Parent=g30432.t1;
OX451219.1_Phasia_obesa_genome_assembly,_chromosome:_5	AUGUSTUS	exon	95573121	95573440	.	-	.	ID=g30432.t1.exon2;Parent=g30432.t1;
OX451219.1_Phasia_obesa_genome_assembly,_chromosome:_5	AUGUSTUS	start_codon	95573438	95573440	.	-	0	ID=g30432.t1.start1;Parent=g30432.t1;
OX451219.1_Phasia_obesa_genome_assembly,_chromosome:_5	AUGUSTUS	gene	95588484	95588744	.	+	.	ID=g30433;
OX451219.1_Phasia_obesa_genome_assembly,_chromosome:_5	AUGUSTUS	mRNA	95588484	95588744	1	+	.	ID=g30433.t1;Parent=g30433;
OX451219.1_Phasia_obesa_genome_assembly,_chromosome:_5	AUGUSTUS	start_codon	95588484	95588486	.	+	0	ID=g30433.t1.start1;Parent=g30433.t1;
OX451219.1_Phasia_obesa_genome_assembly,_chromosome:_5	AUGUSTUS	CDS	95588484	95588744	1	+	0	ID=g30433.t1.CDS1;Parent=g30433.t1;
OX451219.1_Phasia_obesa_genome_assembly,_chromosome:_5	AUGUSTUS	exon	95588484	95588744	.	+	.	ID=g30433.t1.exon1;Parent=g30433.t1;
OX451219.1_Phasia_obesa_genome_assembly,_chromosome:_5	AUGUSTUS	stop_codon	95588742	95588744	.	+	0	ID=g30433.t1.stop1;Parent=g30433.t1;
OX451219.1_Phasia_obesa_genome_assembly,_chromosome:_5	AUGUSTUS	gene	95599163	95605514	.	-	.	ID=g30434;
OX451219.1_Phasia_obesa_genome_assembly,_chromosome:_5	AUGUSTUS	mRNA	95599163	95605514	1	-	.	ID=g30434.t1;Parent=g30434;
OX451219.1_Phasia_obesa_genome_assembly,_chromosome:_5	AUGUSTUS	stop_codon	95599163	95599165	.	-	0	ID=g30434.t1.stop1;Parent=g30434.t1;
OX451219.1_Phasia_obesa_genome_assembly,_chromosome:_5	AUGUSTUS	CDS	95599163	95599347	1	-	2	ID=g30434.t1.CDS1;Parent=g30434.t1;
OX451219.1_Phasia_obesa_genome_assembly,_chromosome:_5	AUGUSTUS	exon	95599163	95599347	.	-	.	ID=g30434.t1.exon1;Parent=g30434.t1;
OX451219.1_Phasia_obesa_genome_assembly,_chromosome:_5	AUGUSTUS	intron	95599348	95599416	1	-	.	ID=g30434.t1.intron1;Parent=g30434.t1;
OX451219.1_Phasia_obesa_genome_assembly,_chromosome:_5	AUGUSTUS	CDS	95599417	95599840	1	-	0	ID=g30434.t1.CDS2;Parent=g30434.t1;
OX451219.1_Phasia_obesa_genome_assembly,_chromosome:_5	AUGUSTUS	exon	95599417	95599840	.	-	.	ID=g30434.t1.exon2;Parent=g30434.t1;
OX451219.1_Phasia_obesa_genome_assembly,_chromosome:_5	AUGUSTUS	intron	95599841	95599902	1	-	.	ID=g30434.t1.intron2;Parent=g30434.t1;
OX451219.1_Phasia_obesa_genome_assembly,_chromosome:_5	AUGUSTUS	CDS	95599903	95600037	1	-	0	ID=g30434.t1.CDS3;Parent=g30434.t1;
OX451219.1_Phasia_obesa_genome_assembly,_chromosome:_5	AUGUSTUS	exon	95599903	95600037	.	-	.	ID=g30434.t1.exon3;Parent=g30434.t1;
OX451219.1_Phasia_obesa_genome_assembly,_chromosome:_5	AUGUSTUS	intron	95600038	95601717	1	-	.	ID=g30434.t1.intron3;Parent=g30434.t1;
OX451219.1_Phasia_obesa_genome_assembly,_chromosome:_5	AUGUSTUS	CDS	95601718	95601832	1	-	1	ID=g30434.t1.CDS4;Parent=g30434.t1;
OX451219.1_Phasia_obesa_genome_assembly,_chromosome:_5	AUGUSTUS	exon	95601718	95601832	.	-	.	ID=g30434.t1.exon4;Parent=g30434.t1;
OX451219.1_Phasia_obesa_genome_assembly,_chromosome:_5	AUGUSTUS	intron	95601833	95601906	1	-	.	ID=g30434.t1.intron4;Parent=g30434.t1;
OX451219.1_Phasia_obesa_genome_assembly,_chromosome:_5	AUGUSTUS	CDS	95601907	95601976	1	-	2	ID=g30434.t1.CDS5;Parent=g30434.t1;
OX451219.1_Phasia_obesa_genome_assembly,_chromosome:_5	AUGUSTUS	exon	95601907	95601976	.	-	.	ID=g30434.t1.exon5;Parent=g30434.t1;
OX451219.1_Phasia_obesa_genome_assembly,_chromosome:_5	AUGUSTUS	intron	95601977	95604795	1	-	.	ID=g30434.t1.intron5;Parent=g30434.t1;
OX451219.1_Phasia_obesa_genome_assembly,_chromosome:_5	AUGUSTUS	CDS	95604796	95604981	1	-	2	ID=g30434.t1.CDS6;Parent=g30434.t1;
OX451219.1_Phasia_obesa_genome_assembly,_chromosome:_5	AUGUSTUS	exon	95604796	95604981	.	-	.	ID=g30434.t1.exon6;Parent=g30434.t1;
OX451219.1_Phasia_obesa_genome_assembly,_chromosome:_5	AUGUSTUS	intron	95604982	95605062	1	-	.	ID=g30434.t1.intron6;Parent=g30434.t1;
OX451219.1_Phasia_obesa_genome_assembly,_chromosome:_5	AUGUSTUS	CDS	95605063	95605266	1	-	2	ID=g30434.t1.CDS7;Parent=g30434.t1;
OX451219.1_Phasia_obesa_genome_assembly,_chromosome:_5	AUGUSTUS	exon	95605063	95605266	.	-	.	ID=g30434.t1.exon7;Parent=g30434.t1;
OX451219.1_Phasia_obesa_genome_assembly,_chromosome:_5	AUGUSTUS	intron	95605267	95605330	1	-	.	ID=g30434.t1.intron7;Parent=g30434.t1;
OX451219.1_Phasia_obesa_genome_assembly,_chromosome:_5	AUGUSTUS	CDS	95605331	95605514	1	-	0	ID=g30434.t1.CDS8;Parent=g30434.t1;
OX451219.1_Phasia_obesa_genome_assembly,_chromosome:_5	AUGUSTUS	exon	95605331	95605514	.	-	.	ID=g30434.t1.exon8;Parent=g30434.t1;
OX451219.1_Phasia_obesa_genome_assembly,_chromosome:_5	AUGUSTUS	start_codon	95605512	95605514	.	-	0	ID=g30434.t1.start1;Parent=g30434.t1;
OX451219.1_Phasia_obesa_genome_assembly,_chromosome:_5	AUGUSTUS	gene	95609948	95613604	.	-	.	ID=g30435;
OX451219.1_Phasia_obesa_genome_assembly,_chromosome:_5	AUGUSTUS	mRNA	95609948	95613604	0.97	-	.	ID=g30435.t1;Parent=g30435;
OX451219.1_Phasia_obesa_genome_assembly,_chromosome:_5	AUGUSTUS	stop_codon	95609948	95609950	.	-	0	ID=g30435.t1.stop1;Parent=g30435.t1;
OX451219.1_Phasia_obesa_genome_assembly,_chromosome:_5	AUGUSTUS	CDS	95609948	95610111	1	-	2	ID=g30435.t1.CDS1;Parent=g30435.t1;
OX451219.1_Phasia_obesa_genome_assembly,_chromosome:_5	AUGUSTUS	exon	95609948	95610111	.	-	.	ID=g30435.t1.exon1;Parent=g30435.t1;
OX451219.1_Phasia_obesa_genome_assembly,_chromosome:_5	AUGUSTUS	intron	95610112	95610169	1	-	.	ID=g30435.t1.intron1;Parent=g30435.t1;
OX451219.1_Phasia_obesa_genome_assembly,_chromosome:_5	AUGUSTUS	CDS	95610170	95610590	1	-	0	ID=g30435.t1.CDS2;Parent=g30435.t1;
OX451219.1_Phasia_obesa_genome_assembly,_chromosome:_5	AUGUSTUS	exon	95610170	95610590	.	-	.	ID=g30435.t1.exon2;Parent=g30435.t1;
OX451219.1_Phasia_obesa_genome_assembly,_chromosome:_5	AUGUSTUS	intron	95610591	95610656	1	-	.	ID=g30435.t1.intron2;Parent=g30435.t1;
OX451219.1_Phasia_obesa_genome_assembly,_chromosome:_5	AUGUSTUS	CDS	95610657	95610794	1	-	0	ID=g30435.t1.CDS3;Parent=g30435.t1;
OX451219.1_Phasia_obesa_genome_assembly,_chromosome:_5	AUGUSTUS	exon	95610657	95610794	.	-	.	ID=g30435.t1.exon3;Parent=g30435.t1;
OX451219.1_Phasia_obesa_genome_assembly,_chromosome:_5	AUGUSTUS	intron	95610795	95610988	1	-	.	ID=g30435.t1.intron3;Parent=g30435.t1;
OX451219.1_Phasia_obesa_genome_assembly,_chromosome:_5	AUGUSTUS	CDS	95610989	95611103	1	-	1	ID=g30435.t1.CDS4;Parent=g30435.t1;
OX451219.1_Phasia_obesa_genome_assembly,_chromosome:_5	AUGUSTUS	exon	95610989	95611103	.	-	.	ID=g30435.t1.exon4;Parent=g30435.t1;
OX451219.1_Phasia_obesa_genome_assembly,_chromosome:_5	AUGUSTUS	intron	95611104	95611172	1	-	.	ID=g30435.t1.intron4;Parent=g30435.t1;
OX451219.1_Phasia_obesa_genome_assembly,_chromosome:_5	AUGUSTUS	CDS	95611173	95611242	1	-	2	ID=g30435.t1.CDS5;Parent=g30435.t1;
OX451219.1_Phasia_obesa_genome_assembly,_chromosome:_5	AUGUSTUS	exon	95611173	95611242	.	-	.	ID=g30435.t1.exon5;Parent=g30435.t1;
OX451219.1_Phasia_obesa_genome_assembly,_chromosome:_5	AUGUSTUS	intron	95611243	95611325	1	-	.	ID=g30435.t1.intron5;Parent=g30435.t1;
OX451219.1_Phasia_obesa_genome_assembly,_chromosome:_5	AUGUSTUS	CDS	95611326	95611511	1	-	2	ID=g30435.t1.CDS6;Parent=g30435.t1;
OX451219.1_Phasia_obesa_genome_assembly,_chromosome:_5	AUGUSTUS	exon	95611326	95611511	.	-	.	ID=g30435.t1.exon6;Parent=g30435.t1;
OX451219.1_Phasia_obesa_genome_assembly,_chromosome:_5	AUGUSTUS	intron	95611512	95613279	1	-	.	ID=g30435.t1.intron6;Parent=g30435.t1;
OX451219.1_Phasia_obesa_genome_assembly,_chromosome:_5	AUGUSTUS	CDS	95613280	95613477	1	-	2	ID=g30435.t1.CDS7;Parent=g30435.t1;
OX451219.1_Phasia_obesa_genome_assembly,_chromosome:_5	AUGUSTUS	exon	95613280	95613477	.	-	.	ID=g30435.t1.exon7;Parent=g30435.t1;
OX451219.1_Phasia_obesa_genome_assembly,_chromosome:_5	AUGUSTUS	intron	95613478	95613543	1	-	.	ID=g30435.t1.intron7;Parent=g30435.t1;
OX451219.1_Phasia_obesa_genome_assembly,_chromosome:_5	AUGUSTUS	CDS	95613544	95613604	0.97	-	0	ID=g30435.t1.CDS8;Parent=g30435.t1;
OX451219.1_Phasia_obesa_genome_assembly,_chromosome:_5	AUGUSTUS	exon	95613544	95613604	.	-	.	ID=g30435.t1.exon8;Parent=g30435.t1;
OX451219.1_Phasia_obesa_genome_assembly,_chromosome:_5	AUGUSTUS	start_codon	95613602	95613604	.	-	0	ID=g30435.t1.start1;Parent=g30435.t1;
OX451219.1_Phasia_obesa_genome_assembly,_chromosome:_5	AUGUSTUS	gene	95617666	95617971	.	+	.	ID=g30436;
OX451219.1_Phasia_obesa_genome_assembly,_chromosome:_5	AUGUSTUS	mRNA	95617666	95617971	1	+	.	ID=g30436.t1;Parent=g30436;
OX451219.1_Phasia_obesa_genome_assembly,_chromosome:_5	AUGUSTUS	start_codon	95617666	95617668	.	+	0	ID=g30436.t1.start1;Parent=g30436.t1;
OX451219.1_Phasia_obesa_genome_assembly,_chromosome:_5	AUGUSTUS	CDS	95617666	95617796	1	+	0	ID=g30436.t1.CDS1;Parent=g30436.t1;
OX451219.1_Phasia_obesa_genome_assembly,_chromosome:_5	AUGUSTUS	exon	95617666	95617796	.	+	.	ID=g30436.t1.exon1;Parent=g30436.t1;
OX451219.1_Phasia_obesa_genome_assembly,_chromosome:_5	AUGUSTUS	intron	95617797	95617868	1	+	.	ID=g30436.t1.intron1;Parent=g30436.t1;
OX451219.1_Phasia_obesa_genome_assembly,_chromosome:_5	AUGUSTUS	CDS	95617869	95617971	1	+	1	ID=g30436.t1.CDS2;Parent=g30436.t1;
OX451219.1_Phasia_obesa_genome_assembly,_chromosome:_5	AUGUSTUS	exon	95617869	95617971	.	+	.	ID=g30436.t1.exon2;Parent=g30436.t1;
OX451219.1_Phasia_obesa_genome_assembly,_chromosome:_5	AUGUSTUS	stop_codon	95617969	95617971	.	+	0	ID=g30436.t1.stop1;Parent=g30436.t1;
OX451219.1_Phasia_obesa_genome_assembly,_chromosome:_5	AUGUSTUS	gene	95635381	95636380	.	-	.	ID=g30437;
OX451219.1_Phasia_obesa_genome_assembly,_chromosome:_5	AUGUSTUS	mRNA	95635381	95636380	1	-	.	ID=g30437.t1;Parent=g30437;
OX451219.1_Phasia_obesa_genome_assembly,_chromosome:_5	AUGUSTUS	stop_codon	95635381	95635383	.	-	0	ID=g30437.t1.stop1;Parent=g30437.t1;
OX451219.1_Phasia_obesa_genome_assembly,_chromosome:_5	AUGUSTUS	CDS	95635381	95635477	1	-	1	ID=g30437.t1.CDS1;Parent=g30437.t1;
OX451219.1_Phasia_obesa_genome_assembly,_chromosome:_5	AUGUSTUS	exon	95635381	95635477	.	-	.	ID=g30437.t1.exon1;Parent=g30437.t1;
OX451219.1_Phasia_obesa_genome_assembly,_chromosome:_5	AUGUSTUS	intron	95635478	95635549	1	-	.	ID=g30437.t1.intron1;Parent=g30437.t1;
OX451219.1_Phasia_obesa_genome_assembly,_chromosome:_5	AUGUSTUS	CDS	95635550	95635685	1	-	2	ID=g30437.t1.CDS2;Parent=g30437.t1;
OX451219.1_Phasia_obesa_genome_assembly,_chromosome:_5	AUGUSTUS	exon	95635550	95635685	.	-	.	ID=g30437.t1.exon2;Parent=g30437.t1;
OX451219.1_Phasia_obesa_genome_assembly,_chromosome:_5	AUGUSTUS	intron	95635686	95636190	1	-	.	ID=g30437.t1.intron2;Parent=g30437.t1;
OX451219.1_Phasia_obesa_genome_assembly,_chromosome:_5	AUGUSTUS	CDS	95636191	95636380	1	-	0	ID=g30437.t1.CDS3;Parent=g30437.t1;
OX451219.1_Phasia_obesa_genome_assembly,_chromosome:_5	AUGUSTUS	exon	95636191	95636380	.	-	.	ID=g30437.t1.exon3;Parent=g30437.t1;
OX451219.1_Phasia_obesa_genome_assembly,_chromosome:_5	AUGUSTUS	start_codon	95636378	95636380	.	-	0	ID=g30437.t1.start1;Parent=g30437.t1;
OX451219.1_Phasia_obesa_genome_assembly,_chromosome:_5	AUGUSTUS	gene	95638616	95645807	.	+	.	ID=g30438;
OX451219.1_Phasia_obesa_genome_assembly,_chromosome:_5	AUGUSTUS	mRNA	95638616	95645807	1	+	.	ID=g30438.t1;Parent=g30438;
OX451219.1_Phasia_obesa_genome_assembly,_chromosome:_5	AUGUSTUS	start_codon	95638616	95638618	.	+	0	ID=g30438.t1.start1;Parent=g30438.t1;
OX451219.1_Phasia_obesa_genome_assembly,_chromosome:_5	AUGUSTUS	CDS	95638616	95638976	1	+	0	ID=g30438.t1.CDS1;Parent=g30438.t1;
OX451219.1_Phasia_obesa_genome_assembly,_chromosome:_5	AUGUSTUS	exon	95638616	95638976	.	+	.	ID=g30438.t1.exon1;Parent=g30438.t1;
OX451219.1_Phasia_obesa_genome_assembly,_chromosome:_5	AUGUSTUS	intron	95638977	95643601	1	+	.	ID=g30438.t1.intron1;Parent=g30438.t1;
OX451219.1_Phasia_obesa_genome_assembly,_chromosome:_5	AUGUSTUS	CDS	95643602	95643737	1	+	2	ID=g30438.t1.CDS2;Parent=g30438.t1;
OX451219.1_Phasia_obesa_genome_assembly,_chromosome:_5	AUGUSTUS	exon	95643602	95643737	.	+	.	ID=g30438.t1.exon2;Parent=g30438.t1;
OX451219.1_Phasia_obesa_genome_assembly,_chromosome:_5	AUGUSTUS	intron	95643738	95645698	1	+	.	ID=g30438.t1.intron2;Parent=g30438.t1;
OX451219.1_Phasia_obesa_genome_assembly,_chromosome:_5	AUGUSTUS	CDS	95645699	95645807	1	+	1	ID=g30438.t1.CDS3;Parent=g30438.t1;
OX451219.1_Phasia_obesa_genome_assembly,_chromosome:_5	AUGUSTUS	exon	95645699	95645807	.	+	.	ID=g30438.t1.exon3;Parent=g30438.t1;
OX451219.1_Phasia_obesa_genome_assembly,_chromosome:_5	AUGUSTUS	stop_codon	95645805	95645807	.	+	0	ID=g30438.t1.stop1;Parent=g30438.t1;
OX451219.1_Phasia_obesa_genome_assembly,_chromosome:_5	AUGUSTUS	gene	95655976	95656550	.	+	.	ID=g30439;
OX451219.1_Phasia_obesa_genome_assembly,_chromosome:_5	AUGUSTUS	mRNA	95655976	95656550	1	+	.	ID=g30439.t1;Parent=g30439;
OX451219.1_Phasia_obesa_genome_assembly,_chromosome:_5	AUGUSTUS	start_codon	95655976	95655978	.	+	0	ID=g30439.t1.start1;Parent=g30439.t1;
OX451219.1_Phasia_obesa_genome_assembly,_chromosome:_5	AUGUSTUS	CDS	95655976	95656153	1	+	0	ID=g30439.t1.CDS1;Parent=g30439.t1;
OX451219.1_Phasia_obesa_genome_assembly,_chromosome:_5	AUGUSTUS	exon	95655976	95656153	.	+	.	ID=g30439.t1.exon1;Parent=g30439.t1;
OX451219.1_Phasia_obesa_genome_assembly,_chromosome:_5	AUGUSTUS	intron	95656154	95656216	1	+	.	ID=g30439.t1.intron1;Parent=g30439.t1;
OX451219.1_Phasia_obesa_genome_assembly,_chromosome:_5	AUGUSTUS	CDS	95656217	95656349	1	+	2	ID=g30439.t1.CDS2;Parent=g30439.t1;
OX451219.1_Phasia_obesa_genome_assembly,_chromosome:_5	AUGUSTUS	exon	95656217	95656349	.	+	.	ID=g30439.t1.exon2;Parent=g30439.t1;
OX451219.1_Phasia_obesa_genome_assembly,_chromosome:_5	AUGUSTUS	intron	95656350	95656447	1	+	.	ID=g30439.t1.intron2;Parent=g30439.t1;
OX451219.1_Phasia_obesa_genome_assembly,_chromosome:_5	AUGUSTUS	CDS	95656448	95656550	1	+	1	ID=g30439.t1.CDS3;Parent=g30439.t1;
OX451219.1_Phasia_obesa_genome_assembly,_chromosome:_5	AUGUSTUS	exon	95656448	95656550	.	+	.	ID=g30439.t1.exon3;Parent=g30439.t1;
OX451219.1_Phasia_obesa_genome_assembly,_chromosome:_5	AUGUSTUS	stop_codon	95656548	95656550	.	+	0	ID=g30439.t1.stop1;Parent=g30439.t1;
OX451219.1_Phasia_obesa_genome_assembly,_chromosome:_5	AUGUSTUS	gene	95663446	95670398	.	+	.	ID=g30440;
OX451219.1_Phasia_obesa_genome_assembly,_chromosome:_5	AUGUSTUS	mRNA	95663446	95670398	1	+	.	ID=g30440.t1;Parent=g30440;
OX451219.1_Phasia_obesa_genome_assembly,_chromosome:_5	AUGUSTUS	start_codon	95663446	95663448	.	+	0	ID=g30440.t1.start1;Parent=g30440.t1;
OX451219.1_Phasia_obesa_genome_assembly,_chromosome:_5	AUGUSTUS	CDS	95663446	95663773	1	+	0	ID=g30440.t1.CDS1;Parent=g30440.t1;
OX451219.1_Phasia_obesa_genome_assembly,_chromosome:_5	AUGUSTUS	exon	95663446	95663773	.	+	.	ID=g30440.t1.exon1;Parent=g30440.t1;
OX451219.1_Phasia_obesa_genome_assembly,_chromosome:_5	AUGUSTUS	intron	95663774	95668965	1	+	.	ID=g30440.t1.intron1;Parent=g30440.t1;
OX451219.1_Phasia_obesa_genome_assembly,_chromosome:_5	AUGUSTUS	CDS	95668966	95669113	1	+	2	ID=g30440.t1.CDS2;Parent=g30440.t1;
OX451219.1_Phasia_obesa_genome_assembly,_chromosome:_5	AUGUSTUS	exon	95668966	95669113	.	+	.	ID=g30440.t1.exon2;Parent=g30440.t1;
OX451219.1_Phasia_obesa_genome_assembly,_chromosome:_5	AUGUSTUS	intron	95669114	95670265	1	+	.	ID=g30440.t1.intron2;Parent=g30440.t1;
OX451219.1_Phasia_obesa_genome_assembly,_chromosome:_5	AUGUSTUS	CDS	95670266	95670398	1	+	1	ID=g30440.t1.CDS3;Parent=g30440.t1;
OX451219.1_Phasia_obesa_genome_assembly,_chromosome:_5	AUGUSTUS	exon	95670266	95670398	.	+	.	ID=g30440.t1.exon3;Parent=g30440.t1;
OX451219.1_Phasia_obesa_genome_assembly,_chromosome:_5	AUGUSTUS	stop_codon	95670396	95670398	.	+	0	ID=g30440.t1.stop1;Parent=g30440.t1;
OX451219.1_Phasia_obesa_genome_assembly,_chromosome:_5	AUGUSTUS	gene	95679167	95679823	.	+	.	ID=g30441;
OX451219.1_Phasia_obesa_genome_assembly,_chromosome:_5	AUGUSTUS	mRNA	95679167	95679823	1	+	.	ID=g30441.t1;Parent=g30441;
OX451219.1_Phasia_obesa_genome_assembly,_chromosome:_5	AUGUSTUS	start_codon	95679167	95679169	.	+	0	ID=g30441.t1.start1;Parent=g30441.t1;
OX451219.1_Phasia_obesa_genome_assembly,_chromosome:_5	AUGUSTUS	CDS	95679167	95679823	1	+	0	ID=g30441.t1.CDS1;Parent=g30441.t1;
OX451219.1_Phasia_obesa_genome_assembly,_chromosome:_5	AUGUSTUS	exon	95679167	95679823	.	+	.	ID=g30441.t1.exon1;Parent=g30441.t1;
OX451219.1_Phasia_obesa_genome_assembly,_chromosome:_5	AUGUSTUS	stop_codon	95679821	95679823	.	+	0	ID=g30441.t1.stop1;Parent=g30441.t1;
OX451219.1_Phasia_obesa_genome_assembly,_chromosome:_5	AUGUSTUS	gene	95692553	95693209	.	+	.	ID=g30442;
OX451219.1_Phasia_obesa_genome_assembly,_chromosome:_5	AUGUSTUS	mRNA	95692553	95693209	1	+	.	ID=g30442.t1;Parent=g30442;
OX451219.1_Phasia_obesa_genome_assembly,_chromosome:_5	AUGUSTUS	start_codon	95692553	95692555	.	+	0	ID=g30442.t1.start1;Parent=g30442.t1;
OX451219.1_Phasia_obesa_genome_assembly,_chromosome:_5	AUGUSTUS	CDS	95692553	95693209	1	+	0	ID=g30442.t1.CDS1;Parent=g30442.t1;
OX451219.1_Phasia_obesa_genome_assembly,_chromosome:_5	AUGUSTUS	exon	95692553	95693209	.	+	.	ID=g30442.t1.exon1;Parent=g30442.t1;
OX451219.1_Phasia_obesa_genome_assembly,_chromosome:_5	AUGUSTUS	stop_codon	95693207	95693209	.	+	0	ID=g30442.t1.stop1;Parent=g30442.t1;
OX451219.1_Phasia_obesa_genome_assembly,_chromosome:_5	AUGUSTUS	gene	95696503	95697159	.	+	.	ID=g30443;
OX451219.1_Phasia_obesa_genome_assembly,_chromosome:_5	AUGUSTUS	mRNA	95696503	95697159	1	+	.	ID=g30443.t1;Parent=g30443;
OX451219.1_Phasia_obesa_genome_assembly,_chromosome:_5	AUGUSTUS	start_codon	95696503	95696505	.	+	0	ID=g30443.t1.start1;Parent=g30443.t1;
OX451219.1_Phasia_obesa_genome_assembly,_chromosome:_5	AUGUSTUS	CDS	95696503	95697159	1	+	0	ID=g30443.t1.CDS1;Parent=g30443.t1;
OX451219.1_Phasia_obesa_genome_assembly,_chromosome:_5	AUGUSTUS	exon	95696503	95697159	.	+	.	ID=g30443.t1.exon1;Parent=g30443.t1;
OX451219.1_Phasia_obesa_genome_assembly,_chromosome:_5	AUGUSTUS	stop_codon	95697157	95697159	.	+	0	ID=g30443.t1.stop1;Parent=g30443.t1;
OX451219.1_Phasia_obesa_genome_assembly,_chromosome:_5	AUGUSTUS	gene	95718293	95719300	.	-	.	ID=g30444;
OX451219.1_Phasia_obesa_genome_assembly,_chromosome:_5	AUGUSTUS	mRNA	95718293	95719300	1	-	.	ID=g30444.t1;Parent=g30444;
OX451219.1_Phasia_obesa_genome_assembly,_chromosome:_5	AUGUSTUS	stop_codon	95718293	95718295	.	-	0	ID=g30444.t1.stop1;Parent=g30444.t1;
OX451219.1_Phasia_obesa_genome_assembly,_chromosome:_5	AUGUSTUS	CDS	95718293	95719300	1	-	0	ID=g30444.t1.CDS1;Parent=g30444.t1;
OX451219.1_Phasia_obesa_genome_assembly,_chromosome:_5	AUGUSTUS	exon	95718293	95719300	.	-	.	ID=g30444.t1.exon1;Parent=g30444.t1;
OX451219.1_Phasia_obesa_genome_assembly,_chromosome:_5	AUGUSTUS	start_codon	95719298	95719300	.	-	0	ID=g30444.t1.start1;Parent=g30444.t1;
OX451219.1_Phasia_obesa_genome_assembly,_chromosome:_5	AUGUSTUS	gene	95736202	95738753	.	+	.	ID=g30445;
OX451219.1_Phasia_obesa_genome_assembly,_chromosome:_5	AUGUSTUS	mRNA	95736202	95738753	1	+	.	ID=g30445.t1;Parent=g30445;
OX451219.1_Phasia_obesa_genome_assembly,_chromosome:_5	AUGUSTUS	start_codon	95736202	95736204	.	+	0	ID=g30445.t1.start1;Parent=g30445.t1;
OX451219.1_Phasia_obesa_genome_assembly,_chromosome:_5	AUGUSTUS	CDS	95736202	95736292	1	+	0	ID=g30445.t1.CDS1;Parent=g30445.t1;
OX451219.1_Phasia_obesa_genome_assembly,_chromosome:_5	AUGUSTUS	exon	95736202	95736292	.	+	.	ID=g30445.t1.exon1;Parent=g30445.t1;
OX451219.1_Phasia_obesa_genome_assembly,_chromosome:_5	AUGUSTUS	intron	95736293	95737719	1	+	.	ID=g30445.t1.intron1;Parent=g30445.t1;
OX451219.1_Phasia_obesa_genome_assembly,_chromosome:_5	AUGUSTUS	CDS	95737720	95738753	1	+	2	ID=g30445.t1.CDS2;Parent=g30445.t1;
OX451219.1_Phasia_obesa_genome_assembly,_chromosome:_5	AUGUSTUS	exon	95737720	95738753	.	+	.	ID=g30445.t1.exon2;Parent=g30445.t1;
OX451219.1_Phasia_obesa_genome_assembly,_chromosome:_5	AUGUSTUS	stop_codon	95738751	95738753	.	+	0	ID=g30445.t1.stop1;Parent=g30445.t1;
OX451219.1_Phasia_obesa_genome_assembly,_chromosome:_5	AUGUSTUS	gene	95743676	95744975	.	-	.	ID=g30446;
OX451219.1_Phasia_obesa_genome_assembly,_chromosome:_5	AUGUSTUS	mRNA	95743676	95744975	1	-	.	ID=g30446.t1;Parent=g30446;
OX451219.1_Phasia_obesa_genome_assembly,_chromosome:_5	AUGUSTUS	stop_codon	95743676	95743678	.	-	0	ID=g30446.t1.stop1;Parent=g30446.t1;
OX451219.1_Phasia_obesa_genome_assembly,_chromosome:_5	AUGUSTUS	CDS	95743676	95743783	1	-	0	ID=g30446.t1.CDS1;Parent=g30446.t1;
OX451219.1_Phasia_obesa_genome_assembly,_chromosome:_5	AUGUSTUS	exon	95743676	95743783	.	-	.	ID=g30446.t1.exon1;Parent=g30446.t1;
OX451219.1_Phasia_obesa_genome_assembly,_chromosome:_5	AUGUSTUS	intron	95743784	95743865	1	-	.	ID=g30446.t1.intron1;Parent=g30446.t1;
OX451219.1_Phasia_obesa_genome_assembly,_chromosome:_5	AUGUSTUS	CDS	95743866	95744975	1	-	0	ID=g30446.t1.CDS2;Parent=g30446.t1;
OX451219.1_Phasia_obesa_genome_assembly,_chromosome:_5	AUGUSTUS	exon	95743866	95744975	.	-	.	ID=g30446.t1.exon2;Parent=g30446.t1;
OX451219.1_Phasia_obesa_genome_assembly,_chromosome:_5	AUGUSTUS	start_codon	95744973	95744975	.	-	0	ID=g30446.t1.start1;Parent=g30446.t1;
OX451219.1_Phasia_obesa_genome_assembly,_chromosome:_5	AUGUSTUS	gene	95787116	95790283	.	+	.	ID=g30447;
OX451219.1_Phasia_obesa_genome_assembly,_chromosome:_5	AUGUSTUS	mRNA	95787116	95790283	1	+	.	ID=g30447.t1;Parent=g30447;
OX451219.1_Phasia_obesa_genome_assembly,_chromosome:_5	AUGUSTUS	start_codon	95787116	95787118	.	+	0	ID=g30447.t1.start1;Parent=g30447.t1;
OX451219.1_Phasia_obesa_genome_assembly,_chromosome:_5	AUGUSTUS	CDS	95787116	95787286	1	+	0	ID=g30447.t1.CDS1;Parent=g30447.t1;
OX451219.1_Phasia_obesa_genome_assembly,_chromosome:_5	AUGUSTUS	exon	95787116	95787286	.	+	.	ID=g30447.t1.exon1;Parent=g30447.t1;
OX451219.1_Phasia_obesa_genome_assembly,_chromosome:_5	AUGUSTUS	intron	95787287	95787341	1	+	.	ID=g30447.t1.intron1;Parent=g30447.t1;
OX451219.1_Phasia_obesa_genome_assembly,_chromosome:_5	AUGUSTUS	CDS	95787342	95787745	1	+	0	ID=g30447.t1.CDS2;Parent=g30447.t1;
OX451219.1_Phasia_obesa_genome_assembly,_chromosome:_5	AUGUSTUS	exon	95787342	95787745	.	+	.	ID=g30447.t1.exon2;Parent=g30447.t1;
OX451219.1_Phasia_obesa_genome_assembly,_chromosome:_5	AUGUSTUS	intron	95787746	95787804	1	+	.	ID=g30447.t1.intron2;Parent=g30447.t1;
OX451219.1_Phasia_obesa_genome_assembly,_chromosome:_5	AUGUSTUS	CDS	95787805	95788281	1	+	1	ID=g30447.t1.CDS3;Parent=g30447.t1;
OX451219.1_Phasia_obesa_genome_assembly,_chromosome:_5	AUGUSTUS	exon	95787805	95788281	.	+	.	ID=g30447.t1.exon3;Parent=g30447.t1;
OX451219.1_Phasia_obesa_genome_assembly,_chromosome:_5	AUGUSTUS	intron	95788282	95790150	1	+	.	ID=g30447.t1.intron3;Parent=g30447.t1;
OX451219.1_Phasia_obesa_genome_assembly,_chromosome:_5	AUGUSTUS	CDS	95790151	95790283	1	+	1	ID=g30447.t1.CDS4;Parent=g30447.t1;
OX451219.1_Phasia_obesa_genome_assembly,_chromosome:_5	AUGUSTUS	exon	95790151	95790283	.	+	.	ID=g30447.t1.exon4;Parent=g30447.t1;
OX451219.1_Phasia_obesa_genome_assembly,_chromosome:_5	AUGUSTUS	stop_codon	95790281	95790283	.	+	0	ID=g30447.t1.stop1;Parent=g30447.t1;
OX451219.1_Phasia_obesa_genome_assembly,_chromosome:_5	AUGUSTUS	gene	95791353	95793644	.	+	.	ID=g30448;
OX451219.1_Phasia_obesa_genome_assembly,_chromosome:_5	AUGUSTUS	mRNA	95791353	95793644	0.12	+	.	ID=g30448.t1;Parent=g30448;
OX451219.1_Phasia_obesa_genome_assembly,_chromosome:_5	AUGUSTUS	start_codon	95791353	95791355	.	+	0	ID=g30448.t1.start1;Parent=g30448.t1;
OX451219.1_Phasia_obesa_genome_assembly,_chromosome:_5	AUGUSTUS	CDS	95791353	95791359	0.26	+	0	ID=g30448.t1.CDS1;Parent=g30448.t1;
OX451219.1_Phasia_obesa_genome_assembly,_chromosome:_5	AUGUSTUS	exon	95791353	95791359	.	+	.	ID=g30448.t1.exon1;Parent=g30448.t1;
OX451219.1_Phasia_obesa_genome_assembly,_chromosome:_5	AUGUSTUS	intron	95791360	95793137	0.13	+	.	ID=g30448.t1.intron1;Parent=g30448.t1;
OX451219.1_Phasia_obesa_genome_assembly,_chromosome:_5	AUGUSTUS	CDS	95793138	95793232	0.59	+	2	ID=g30448.t1.CDS2;Parent=g30448.t1;
OX451219.1_Phasia_obesa_genome_assembly,_chromosome:_5	AUGUSTUS	exon	95793138	95793232	.	+	.	ID=g30448.t1.exon2;Parent=g30448.t1;
OX451219.1_Phasia_obesa_genome_assembly,_chromosome:_5	AUGUSTUS	intron	95793233	95793290	1	+	.	ID=g30448.t1.intron2;Parent=g30448.t1;
OX451219.1_Phasia_obesa_genome_assembly,_chromosome:_5	AUGUSTUS	CDS	95793291	95793644	0.99	+	0	ID=g30448.t1.CDS3;Parent=g30448.t1;
OX451219.1_Phasia_obesa_genome_assembly,_chromosome:_5	AUGUSTUS	exon	95793291	95793644	.	+	.	ID=g30448.t1.exon3;Parent=g30448.t1;
OX451219.1_Phasia_obesa_genome_assembly,_chromosome:_5	AUGUSTUS	stop_codon	95793642	95793644	.	+	0	ID=g30448.t1.stop1;Parent=g30448.t1;
OX451219.1_Phasia_obesa_genome_assembly,_chromosome:_5	AUGUSTUS	gene	95800596	95823479	.	+	.	ID=g30449;
OX451219.1_Phasia_obesa_genome_assembly,_chromosome:_5	AUGUSTUS	mRNA	95800596	95823479	0.99	+	.	ID=g30449.t1;Parent=g30449;
OX451219.1_Phasia_obesa_genome_assembly,_chromosome:_5	AUGUSTUS	start_codon	95800596	95800598	.	+	0	ID=g30449.t1.start1;Parent=g30449.t1;
OX451219.1_Phasia_obesa_genome_assembly,_chromosome:_5	AUGUSTUS	CDS	95800596	95800766	1	+	0	ID=g30449.t1.CDS1;Parent=g30449.t1;
OX451219.1_Phasia_obesa_genome_assembly,_chromosome:_5	AUGUSTUS	exon	95800596	95800766	.	+	.	ID=g30449.t1.exon1;Parent=g30449.t1;
OX451219.1_Phasia_obesa_genome_assembly,_chromosome:_5	AUGUSTUS	intron	95800767	95800824	1	+	.	ID=g30449.t1.intron1;Parent=g30449.t1;
OX451219.1_Phasia_obesa_genome_assembly,_chromosome:_5	AUGUSTUS	CDS	95800825	95801231	1	+	0	ID=g30449.t1.CDS2;Parent=g30449.t1;
OX451219.1_Phasia_obesa_genome_assembly,_chromosome:_5	AUGUSTUS	exon	95800825	95801231	.	+	.	ID=g30449.t1.exon2;Parent=g30449.t1;
OX451219.1_Phasia_obesa_genome_assembly,_chromosome:_5	AUGUSTUS	intron	95801232	95801290	1	+	.	ID=g30449.t1.intron2;Parent=g30449.t1;
OX451219.1_Phasia_obesa_genome_assembly,_chromosome:_5	AUGUSTUS	CDS	95801291	95801763	1	+	1	ID=g30449.t1.CDS3;Parent=g30449.t1;
OX451219.1_Phasia_obesa_genome_assembly,_chromosome:_5	AUGUSTUS	exon	95801291	95801763	.	+	.	ID=g30449.t1.exon3;Parent=g30449.t1;
OX451219.1_Phasia_obesa_genome_assembly,_chromosome:_5	AUGUSTUS	intron	95801764	95811894	1	+	.	ID=g30449.t1.intron3;Parent=g30449.t1;
OX451219.1_Phasia_obesa_genome_assembly,_chromosome:_5	AUGUSTUS	CDS	95811895	95812013	1	+	2	ID=g30449.t1.CDS4;Parent=g30449.t1;
OX451219.1_Phasia_obesa_genome_assembly,_chromosome:_5	AUGUSTUS	exon	95811895	95812013	.	+	.	ID=g30449.t1.exon4;Parent=g30449.t1;
OX451219.1_Phasia_obesa_genome_assembly,_chromosome:_5	AUGUSTUS	intron	95812014	95812068	1	+	.	ID=g30449.t1.intron4;Parent=g30449.t1;
OX451219.1_Phasia_obesa_genome_assembly,_chromosome:_5	AUGUSTUS	CDS	95812069	95812475	1	+	0	ID=g30449.t1.CDS5;Parent=g30449.t1;
OX451219.1_Phasia_obesa_genome_assembly,_chromosome:_5	AUGUSTUS	exon	95812069	95812475	.	+	.	ID=g30449.t1.exon5;Parent=g30449.t1;
OX451219.1_Phasia_obesa_genome_assembly,_chromosome:_5	AUGUSTUS	intron	95812476	95812534	1	+	.	ID=g30449.t1.intron5;Parent=g30449.t1;
OX451219.1_Phasia_obesa_genome_assembly,_chromosome:_5	AUGUSTUS	CDS	95812535	95813103	1	+	1	ID=g30449.t1.CDS6;Parent=g30449.t1;
OX451219.1_Phasia_obesa_genome_assembly,_chromosome:_5	AUGUSTUS	exon	95812535	95813103	.	+	.	ID=g30449.t1.exon6;Parent=g30449.t1;
OX451219.1_Phasia_obesa_genome_assembly,_chromosome:_5	AUGUSTUS	intron	95813104	95822214	0.99	+	.	ID=g30449.t1.intron6;Parent=g30449.t1;
OX451219.1_Phasia_obesa_genome_assembly,_chromosome:_5	AUGUSTUS	CDS	95822215	95822333	0.99	+	2	ID=g30449.t1.CDS7;Parent=g30449.t1;
OX451219.1_Phasia_obesa_genome_assembly,_chromosome:_5	AUGUSTUS	exon	95822215	95822333	.	+	.	ID=g30449.t1.exon7;Parent=g30449.t1;
OX451219.1_Phasia_obesa_genome_assembly,_chromosome:_5	AUGUSTUS	intron	95822334	95822388	1	+	.	ID=g30449.t1.intron7;Parent=g30449.t1;
OX451219.1_Phasia_obesa_genome_assembly,_chromosome:_5	AUGUSTUS	CDS	95822389	95822795	1	+	0	ID=g30449.t1.CDS8;Parent=g30449.t1;
OX451219.1_Phasia_obesa_genome_assembly,_chromosome:_5	AUGUSTUS	exon	95822389	95822795	.	+	.	ID=g30449.t1.exon8;Parent=g30449.t1;
OX451219.1_Phasia_obesa_genome_assembly,_chromosome:_5	AUGUSTUS	intron	95822796	95822854	1	+	.	ID=g30449.t1.intron8;Parent=g30449.t1;
OX451219.1_Phasia_obesa_genome_assembly,_chromosome:_5	AUGUSTUS	CDS	95822855	95823479	1	+	1	ID=g30449.t1.CDS9;Parent=g30449.t1;
OX451219.1_Phasia_obesa_genome_assembly,_chromosome:_5	AUGUSTUS	exon	95822855	95823479	.	+	.	ID=g30449.t1.exon9;Parent=g30449.t1;
OX451219.1_Phasia_obesa_genome_assembly,_chromosome:_5	AUGUSTUS	stop_codon	95823477	95823479	.	+	0	ID=g30449.t1.stop1;Parent=g30449.t1;
OX451219.1_Phasia_obesa_genome_assembly,_chromosome:_5	AUGUSTUS	gene	95828920	95837307	.	+	.	ID=g30450;
OX451219.1_Phasia_obesa_genome_assembly,_chromosome:_5	AUGUSTUS	mRNA	95828920	95837307	0.89	+	.	ID=g30450.t1;Parent=g30450;
OX451219.1_Phasia_obesa_genome_assembly,_chromosome:_5	AUGUSTUS	start_codon	95828920	95828922	.	+	0	ID=g30450.t1.start1;Parent=g30450.t1;
OX451219.1_Phasia_obesa_genome_assembly,_chromosome:_5	AUGUSTUS	CDS	95828920	95829090	1	+	0	ID=g30450.t1.CDS1;Parent=g30450.t1;
OX451219.1_Phasia_obesa_genome_assembly,_chromosome:_5	AUGUSTUS	exon	95828920	95829090	.	+	.	ID=g30450.t1.exon1;Parent=g30450.t1;
OX451219.1_Phasia_obesa_genome_assembly,_chromosome:_5	AUGUSTUS	intron	95829091	95829148	1	+	.	ID=g30450.t1.intron1;Parent=g30450.t1;
OX451219.1_Phasia_obesa_genome_assembly,_chromosome:_5	AUGUSTUS	CDS	95829149	95829555	1	+	0	ID=g30450.t1.CDS2;Parent=g30450.t1;
OX451219.1_Phasia_obesa_genome_assembly,_chromosome:_5	AUGUSTUS	exon	95829149	95829555	.	+	.	ID=g30450.t1.exon2;Parent=g30450.t1;
OX451219.1_Phasia_obesa_genome_assembly,_chromosome:_5	AUGUSTUS	intron	95829556	95829614	1	+	.	ID=g30450.t1.intron2;Parent=g30450.t1;
OX451219.1_Phasia_obesa_genome_assembly,_chromosome:_5	AUGUSTUS	CDS	95829615	95830087	1	+	1	ID=g30450.t1.CDS3;Parent=g30450.t1;
OX451219.1_Phasia_obesa_genome_assembly,_chromosome:_5	AUGUSTUS	exon	95829615	95830087	.	+	.	ID=g30450.t1.exon3;Parent=g30450.t1;
OX451219.1_Phasia_obesa_genome_assembly,_chromosome:_5	AUGUSTUS	intron	95830088	95833186	0.98	+	.	ID=g30450.t1.intron3;Parent=g30450.t1;
OX451219.1_Phasia_obesa_genome_assembly,_chromosome:_5	AUGUSTUS	CDS	95833187	95833305	0.98	+	2	ID=g30450.t1.CDS4;Parent=g30450.t1;
OX451219.1_Phasia_obesa_genome_assembly,_chromosome:_5	AUGUSTUS	exon	95833187	95833305	.	+	.	ID=g30450.t1.exon4;Parent=g30450.t1;
OX451219.1_Phasia_obesa_genome_assembly,_chromosome:_5	AUGUSTUS	intron	95833306	95833360	1	+	.	ID=g30450.t1.intron4;Parent=g30450.t1;
OX451219.1_Phasia_obesa_genome_assembly,_chromosome:_5	AUGUSTUS	CDS	95833361	95833767	1	+	0	ID=g30450.t1.CDS5;Parent=g30450.t1;
OX451219.1_Phasia_obesa_genome_assembly,_chromosome:_5	AUGUSTUS	exon	95833361	95833767	.	+	.	ID=g30450.t1.exon5;Parent=g30450.t1;
OX451219.1_Phasia_obesa_genome_assembly,_chromosome:_5	AUGUSTUS	intron	95833768	95833826	1	+	.	ID=g30450.t1.intron5;Parent=g30450.t1;
OX451219.1_Phasia_obesa_genome_assembly,_chromosome:_5	AUGUSTUS	CDS	95833827	95834460	0.91	+	1	ID=g30450.t1.CDS6;Parent=g30450.t1;
OX451219.1_Phasia_obesa_genome_assembly,_chromosome:_5	AUGUSTUS	exon	95833827	95834460	.	+	.	ID=g30450.t1.exon6;Parent=g30450.t1;
OX451219.1_Phasia_obesa_genome_assembly,_chromosome:_5	AUGUSTUS	intron	95834461	95836000	0.91	+	.	ID=g30450.t1.intron6;Parent=g30450.t1;
OX451219.1_Phasia_obesa_genome_assembly,_chromosome:_5	AUGUSTUS	CDS	95836001	95836126	1	+	0	ID=g30450.t1.CDS7;Parent=g30450.t1;
OX451219.1_Phasia_obesa_genome_assembly,_chromosome:_5	AUGUSTUS	exon	95836001	95836126	.	+	.	ID=g30450.t1.exon7;Parent=g30450.t1;
OX451219.1_Phasia_obesa_genome_assembly,_chromosome:_5	AUGUSTUS	intron	95836127	95836185	1	+	.	ID=g30450.t1.intron7;Parent=g30450.t1;
OX451219.1_Phasia_obesa_genome_assembly,_chromosome:_5	AUGUSTUS	CDS	95836186	95836589	1	+	0	ID=g30450.t1.CDS8;Parent=g30450.t1;
OX451219.1_Phasia_obesa_genome_assembly,_chromosome:_5	AUGUSTUS	exon	95836186	95836589	.	+	.	ID=g30450.t1.exon8;Parent=g30450.t1;
OX451219.1_Phasia_obesa_genome_assembly,_chromosome:_5	AUGUSTUS	intron	95836590	95836646	1	+	.	ID=g30450.t1.intron8;Parent=g30450.t1;
OX451219.1_Phasia_obesa_genome_assembly,_chromosome:_5	AUGUSTUS	CDS	95836647	95837307	1	+	1	ID=g30450.t1.CDS9;Parent=g30450.t1;
OX451219.1_Phasia_obesa_genome_assembly,_chromosome:_5	AUGUSTUS	exon	95836647	95837307	.	+	.	ID=g30450.t1.exon9;Parent=g30450.t1;
OX451219.1_Phasia_obesa_genome_assembly,_chromosome:_5	AUGUSTUS	stop_codon	95837305	95837307	.	+	0	ID=g30450.t1.stop1;Parent=g30450.t1;
OX451219.1_Phasia_obesa_genome_assembly,_chromosome:_5	AUGUSTUS	gene	95844740	95846069	.	+	.	ID=g30451;
OX451219.1_Phasia_obesa_genome_assembly,_chromosome:_5	AUGUSTUS	mRNA	95844740	95846069	1	+	.	ID=g30451.t1;Parent=g30451;
OX451219.1_Phasia_obesa_genome_assembly,_chromosome:_5	AUGUSTUS	start_codon	95844740	95844742	.	+	0	ID=g30451.t1.start1;Parent=g30451.t1;
OX451219.1_Phasia_obesa_genome_assembly,_chromosome:_5	AUGUSTUS	CDS	95844740	95844901	1	+	0	ID=g30451.t1.CDS1;Parent=g30451.t1;
OX451219.1_Phasia_obesa_genome_assembly,_chromosome:_5	AUGUSTUS	exon	95844740	95844901	.	+	.	ID=g30451.t1.exon1;Parent=g30451.t1;
OX451219.1_Phasia_obesa_genome_assembly,_chromosome:_5	AUGUSTUS	intron	95844902	95844982	1	+	.	ID=g30451.t1.intron1;Parent=g30451.t1;
OX451219.1_Phasia_obesa_genome_assembly,_chromosome:_5	AUGUSTUS	CDS	95844983	95845389	1	+	0	ID=g30451.t1.CDS2;Parent=g30451.t1;
OX451219.1_Phasia_obesa_genome_assembly,_chromosome:_5	AUGUSTUS	exon	95844983	95845389	.	+	.	ID=g30451.t1.exon2;Parent=g30451.t1;
OX451219.1_Phasia_obesa_genome_assembly,_chromosome:_5	AUGUSTUS	intron	95845390	95845447	1	+	.	ID=g30451.t1.intron2;Parent=g30451.t1;
OX451219.1_Phasia_obesa_genome_assembly,_chromosome:_5	AUGUSTUS	CDS	95845448	95846069	1	+	1	ID=g30451.t1.CDS3;Parent=g30451.t1;
OX451219.1_Phasia_obesa_genome_assembly,_chromosome:_5	AUGUSTUS	exon	95845448	95846069	.	+	.	ID=g30451.t1.exon3;Parent=g30451.t1;
OX451219.1_Phasia_obesa_genome_assembly,_chromosome:_5	AUGUSTUS	stop_codon	95846067	95846069	.	+	0	ID=g30451.t1.stop1;Parent=g30451.t1;
OX451219.1_Phasia_obesa_genome_assembly,_chromosome:_5	AUGUSTUS	gene	95853433	95854555	.	+	.	ID=g30452;
OX451219.1_Phasia_obesa_genome_assembly,_chromosome:_5	AUGUSTUS	mRNA	95853433	95854555	0.99	+	.	ID=g30452.t1;Parent=g30452;
OX451219.1_Phasia_obesa_genome_assembly,_chromosome:_5	AUGUSTUS	start_codon	95853433	95853435	.	+	0	ID=g30452.t1.start1;Parent=g30452.t1;
OX451219.1_Phasia_obesa_genome_assembly,_chromosome:_5	AUGUSTUS	CDS	95853433	95853600	1	+	0	ID=g30452.t1.CDS1;Parent=g30452.t1;
OX451219.1_Phasia_obesa_genome_assembly,_chromosome:_5	AUGUSTUS	exon	95853433	95853600	.	+	.	ID=g30452.t1.exon1;Parent=g30452.t1;
OX451219.1_Phasia_obesa_genome_assembly,_chromosome:_5	AUGUSTUS	intron	95853601	95853656	1	+	.	ID=g30452.t1.intron1;Parent=g30452.t1;
OX451219.1_Phasia_obesa_genome_assembly,_chromosome:_5	AUGUSTUS	CDS	95853657	95854063	1	+	0	ID=g30452.t1.CDS2;Parent=g30452.t1;
OX451219.1_Phasia_obesa_genome_assembly,_chromosome:_5	AUGUSTUS	exon	95853657	95854063	.	+	.	ID=g30452.t1.exon2;Parent=g30452.t1;
OX451219.1_Phasia_obesa_genome_assembly,_chromosome:_5	AUGUSTUS	intron	95854064	95854122	1	+	.	ID=g30452.t1.intron2;Parent=g30452.t1;
OX451219.1_Phasia_obesa_genome_assembly,_chromosome:_5	AUGUSTUS	CDS	95854123	95854555	0.99	+	1	ID=g30452.t1.CDS3;Parent=g30452.t1;
OX451219.1_Phasia_obesa_genome_assembly,_chromosome:_5	AUGUSTUS	exon	95854123	95854555	.	+	.	ID=g30452.t1.exon3;Parent=g30452.t1;
OX451219.1_Phasia_obesa_genome_assembly,_chromosome:_5	AUGUSTUS	stop_codon	95854553	95854555	.	+	0	ID=g30452.t1.stop1;Parent=g30452.t1;
OX451219.1_Phasia_obesa_genome_assembly,_chromosome:_5	AUGUSTUS	gene	95938550	95938903	.	+	.	ID=g30453;
OX451219.1_Phasia_obesa_genome_assembly,_chromosome:_5	AUGUSTUS	mRNA	95938550	95938903	1	+	.	ID=g30453.t1;Parent=g30453;
OX451219.1_Phasia_obesa_genome_assembly,_chromosome:_5	AUGUSTUS	start_codon	95938550	95938552	.	+	0	ID=g30453.t1.start1;Parent=g30453.t1;
OX451219.1_Phasia_obesa_genome_assembly,_chromosome:_5	AUGUSTUS	CDS	95938550	95938903	1	+	0	ID=g30453.t1.CDS1;Parent=g30453.t1;
OX451219.1_Phasia_obesa_genome_assembly,_chromosome:_5	AUGUSTUS	exon	95938550	95938903	.	+	.	ID=g30453.t1.exon1;Parent=g30453.t1;
OX451219.1_Phasia_obesa_genome_assembly,_chromosome:_5	AUGUSTUS	stop_codon	95938901	95938903	.	+	0	ID=g30453.t1.stop1;Parent=g30453.t1;
OX451219.1_Phasia_obesa_genome_assembly,_chromosome:_5	AUGUSTUS	gene	96019158	96025199	.	+	.	ID=g30454;
OX451219.1_Phasia_obesa_genome_assembly,_chromosome:_5	AUGUSTUS	mRNA	96019158	96025199	1	+	.	ID=g30454.t1;Parent=g30454;
OX451219.1_Phasia_obesa_genome_assembly,_chromosome:_5	AUGUSTUS	start_codon	96019158	96019160	.	+	0	ID=g30454.t1.start1;Parent=g30454.t1;
OX451219.1_Phasia_obesa_genome_assembly,_chromosome:_5	AUGUSTUS	CDS	96019158	96019230	1	+	0	ID=g30454.t1.CDS1;Parent=g30454.t1;
OX451219.1_Phasia_obesa_genome_assembly,_chromosome:_5	AUGUSTUS	exon	96019158	96019230	.	+	.	ID=g30454.t1.exon1;Parent=g30454.t1;
OX451219.1_Phasia_obesa_genome_assembly,_chromosome:_5	AUGUSTUS	intron	96019231	96022832	1	+	.	ID=g30454.t1.intron1;Parent=g30454.t1;
OX451219.1_Phasia_obesa_genome_assembly,_chromosome:_5	AUGUSTUS	CDS	96022833	96023983	1	+	2	ID=g30454.t1.CDS2;Parent=g30454.t1;
OX451219.1_Phasia_obesa_genome_assembly,_chromosome:_5	AUGUSTUS	exon	96022833	96023983	.	+	.	ID=g30454.t1.exon2;Parent=g30454.t1;
OX451219.1_Phasia_obesa_genome_assembly,_chromosome:_5	AUGUSTUS	intron	96023984	96024875	1	+	.	ID=g30454.t1.intron2;Parent=g30454.t1;
OX451219.1_Phasia_obesa_genome_assembly,_chromosome:_5	AUGUSTUS	CDS	96024876	96025199	1	+	0	ID=g30454.t1.CDS3;Parent=g30454.t1;
OX451219.1_Phasia_obesa_genome_assembly,_chromosome:_5	AUGUSTUS	exon	96024876	96025199	.	+	.	ID=g30454.t1.exon3;Parent=g30454.t1;
OX451219.1_Phasia_obesa_genome_assembly,_chromosome:_5	AUGUSTUS	stop_codon	96025197	96025199	.	+	0	ID=g30454.t1.stop1;Parent=g30454.t1;
OX451219.1_Phasia_obesa_genome_assembly,_chromosome:_5	AUGUSTUS	gene	96030554	96033158	.	+	.	ID=g30455;
OX451219.1_Phasia_obesa_genome_assembly,_chromosome:_5	AUGUSTUS	mRNA	96030554	96033158	0.99	+	.	ID=g30455.t1;Parent=g30455;
OX451219.1_Phasia_obesa_genome_assembly,_chromosome:_5	AUGUSTUS	start_codon	96030554	96030556	.	+	0	ID=g30455.t1.start1;Parent=g30455.t1;
OX451219.1_Phasia_obesa_genome_assembly,_chromosome:_5	AUGUSTUS	CDS	96030554	96030682	1	+	0	ID=g30455.t1.CDS1;Parent=g30455.t1;
OX451219.1_Phasia_obesa_genome_assembly,_chromosome:_5	AUGUSTUS	exon	96030554	96030682	.	+	.	ID=g30455.t1.exon1;Parent=g30455.t1;
OX451219.1_Phasia_obesa_genome_assembly,_chromosome:_5	AUGUSTUS	intron	96030683	96030772	1	+	.	ID=g30455.t1.intron1;Parent=g30455.t1;
OX451219.1_Phasia_obesa_genome_assembly,_chromosome:_5	AUGUSTUS	CDS	96030773	96030961	1	+	0	ID=g30455.t1.CDS2;Parent=g30455.t1;
OX451219.1_Phasia_obesa_genome_assembly,_chromosome:_5	AUGUSTUS	exon	96030773	96030961	.	+	.	ID=g30455.t1.exon2;Parent=g30455.t1;
OX451219.1_Phasia_obesa_genome_assembly,_chromosome:_5	AUGUSTUS	intron	96030962	96032145	1	+	.	ID=g30455.t1.intron2;Parent=g30455.t1;
OX451219.1_Phasia_obesa_genome_assembly,_chromosome:_5	AUGUSTUS	CDS	96032146	96032735	1	+	0	ID=g30455.t1.CDS3;Parent=g30455.t1;
OX451219.1_Phasia_obesa_genome_assembly,_chromosome:_5	AUGUSTUS	exon	96032146	96032735	.	+	.	ID=g30455.t1.exon3;Parent=g30455.t1;
OX451219.1_Phasia_obesa_genome_assembly,_chromosome:_5	AUGUSTUS	intron	96032736	96032797	1	+	.	ID=g30455.t1.intron3;Parent=g30455.t1;
OX451219.1_Phasia_obesa_genome_assembly,_chromosome:_5	AUGUSTUS	CDS	96032798	96032932	1	+	1	ID=g30455.t1.CDS4;Parent=g30455.t1;
OX451219.1_Phasia_obesa_genome_assembly,_chromosome:_5	AUGUSTUS	exon	96032798	96032932	.	+	.	ID=g30455.t1.exon4;Parent=g30455.t1;
OX451219.1_Phasia_obesa_genome_assembly,_chromosome:_5	AUGUSTUS	intron	96032933	96033052	1	+	.	ID=g30455.t1.intron4;Parent=g30455.t1;
OX451219.1_Phasia_obesa_genome_assembly,_chromosome:_5	AUGUSTUS	CDS	96033053	96033158	0.99	+	1	ID=g30455.t1.CDS5;Parent=g30455.t1;
OX451219.1_Phasia_obesa_genome_assembly,_chromosome:_5	AUGUSTUS	exon	96033053	96033158	.	+	.	ID=g30455.t1.exon5;Parent=g30455.t1;
OX451219.1_Phasia_obesa_genome_assembly,_chromosome:_5	AUGUSTUS	stop_codon	96033156	96033158	.	+	0	ID=g30455.t1.stop1;Parent=g30455.t1;
OX451219.1_Phasia_obesa_genome_assembly,_chromosome:_5	AUGUSTUS	gene	96040749	96064621	.	-	.	ID=g30456;
OX451219.1_Phasia_obesa_genome_assembly,_chromosome:_5	AUGUSTUS	mRNA	96040749	96064621	1	-	.	ID=g30456.t1;Parent=g30456;
OX451219.1_Phasia_obesa_genome_assembly,_chromosome:_5	AUGUSTUS	stop_codon	96040749	96040751	.	-	0	ID=g30456.t1.stop1;Parent=g30456.t1;
OX451219.1_Phasia_obesa_genome_assembly,_chromosome:_5	AUGUSTUS	CDS	96040749	96040842	1	-	1	ID=g30456.t1.CDS1;Parent=g30456.t1;
OX451219.1_Phasia_obesa_genome_assembly,_chromosome:_5	AUGUSTUS	exon	96040749	96040842	.	-	.	ID=g30456.t1.exon1;Parent=g30456.t1;
OX451219.1_Phasia_obesa_genome_assembly,_chromosome:_5	AUGUSTUS	intron	96040843	96041766	1	-	.	ID=g30456.t1.intron1;Parent=g30456.t1;
OX451219.1_Phasia_obesa_genome_assembly,_chromosome:_5	AUGUSTUS	CDS	96041767	96042126	1	-	1	ID=g30456.t1.CDS2;Parent=g30456.t1;
OX451219.1_Phasia_obesa_genome_assembly,_chromosome:_5	AUGUSTUS	exon	96041767	96042126	.	-	.	ID=g30456.t1.exon2;Parent=g30456.t1;
OX451219.1_Phasia_obesa_genome_assembly,_chromosome:_5	AUGUSTUS	intron	96042127	96045115	1	-	.	ID=g30456.t1.intron2;Parent=g30456.t1;
OX451219.1_Phasia_obesa_genome_assembly,_chromosome:_5	AUGUSTUS	CDS	96045116	96046284	1	-	0	ID=g30456.t1.CDS3;Parent=g30456.t1;
OX451219.1_Phasia_obesa_genome_assembly,_chromosome:_5	AUGUSTUS	exon	96045116	96046284	.	-	.	ID=g30456.t1.exon3;Parent=g30456.t1;
OX451219.1_Phasia_obesa_genome_assembly,_chromosome:_5	AUGUSTUS	intron	96046285	96049784	1	-	.	ID=g30456.t1.intron3;Parent=g30456.t1;
OX451219.1_Phasia_obesa_genome_assembly,_chromosome:_5	AUGUSTUS	CDS	96049785	96052396	1	-	2	ID=g30456.t1.CDS4;Parent=g30456.t1;
OX451219.1_Phasia_obesa_genome_assembly,_chromosome:_5	AUGUSTUS	exon	96049785	96052396	.	-	.	ID=g30456.t1.exon4;Parent=g30456.t1;
OX451219.1_Phasia_obesa_genome_assembly,_chromosome:_5	AUGUSTUS	intron	96052397	96052455	1	-	.	ID=g30456.t1.intron4;Parent=g30456.t1;
OX451219.1_Phasia_obesa_genome_assembly,_chromosome:_5	AUGUSTUS	CDS	96052456	96055549	1	-	0	ID=g30456.t1.CDS5;Parent=g30456.t1;
OX451219.1_Phasia_obesa_genome_assembly,_chromosome:_5	AUGUSTUS	exon	96052456	96055549	.	-	.	ID=g30456.t1.exon5;Parent=g30456.t1;
OX451219.1_Phasia_obesa_genome_assembly,_chromosome:_5	AUGUSTUS	intron	96055550	96056459	1	-	.	ID=g30456.t1.intron5;Parent=g30456.t1;
OX451219.1_Phasia_obesa_genome_assembly,_chromosome:_5	AUGUSTUS	CDS	96056460	96056693	1	-	0	ID=g30456.t1.CDS6;Parent=g30456.t1;
OX451219.1_Phasia_obesa_genome_assembly,_chromosome:_5	AUGUSTUS	exon	96056460	96056693	.	-	.	ID=g30456.t1.exon6;Parent=g30456.t1;
OX451219.1_Phasia_obesa_genome_assembly,_chromosome:_5	AUGUSTUS	intron	96056694	96064519	1	-	.	ID=g30456.t1.intron6;Parent=g30456.t1;
OX451219.1_Phasia_obesa_genome_assembly,_chromosome:_5	AUGUSTUS	CDS	96064520	96064621	1	-	0	ID=g30456.t1.CDS7;Parent=g30456.t1;
OX451219.1_Phasia_obesa_genome_assembly,_chromosome:_5	AUGUSTUS	exon	96064520	96064621	.	-	.	ID=g30456.t1.exon7;Parent=g30456.t1;
OX451219.1_Phasia_obesa_genome_assembly,_chromosome:_5	AUGUSTUS	start_codon	96064619	96064621	.	-	0	ID=g30456.t1.start1;Parent=g30456.t1;
OX451219.1_Phasia_obesa_genome_assembly,_chromosome:_5	AUGUSTUS	gene	96069296	96073927	.	-	.	ID=g30457;
OX451219.1_Phasia_obesa_genome_assembly,_chromosome:_5	AUGUSTUS	mRNA	96069296	96070465	0.83	-	.	ID=g30457.t1;Parent=g30457;
OX451219.1_Phasia_obesa_genome_assembly,_chromosome:_5	AUGUSTUS	stop_codon	96069296	96069298	.	-	0	ID=g30457.t1.stop1;Parent=g30457.t1;
OX451219.1_Phasia_obesa_genome_assembly,_chromosome:_5	AUGUSTUS	CDS	96069296	96070465	0.83	-	0	ID=g30457.t1.CDS1;Parent=g30457.t1;
OX451219.1_Phasia_obesa_genome_assembly,_chromosome:_5	AUGUSTUS	exon	96069296	96070465	.	-	.	ID=g30457.t1.exon1;Parent=g30457.t1;
OX451219.1_Phasia_obesa_genome_assembly,_chromosome:_5	AUGUSTUS	start_codon	96070463	96070465	.	-	0	ID=g30457.t1.start1;Parent=g30457.t1;
OX451219.1_Phasia_obesa_genome_assembly,_chromosome:_5	AUGUSTUS	mRNA	96069296	96073927	0.62	-	.	ID=g30457.t2;Parent=g30457;
OX451219.1_Phasia_obesa_genome_assembly,_chromosome:_5	AUGUSTUS	stop_codon	96069296	96069298	.	-	0	ID=g30457.t2.stop1;Parent=g30457.t2;
OX451219.1_Phasia_obesa_genome_assembly,_chromosome:_5	AUGUSTUS	CDS	96069296	96073927	0.62	-	0	ID=g30457.t2.CDS1;Parent=g30457.t2;
OX451219.1_Phasia_obesa_genome_assembly,_chromosome:_5	AUGUSTUS	exon	96069296	96073927	.	-	.	ID=g30457.t2.exon1;Parent=g30457.t2;
OX451219.1_Phasia_obesa_genome_assembly,_chromosome:_5	AUGUSTUS	start_codon	96073925	96073927	.	-	0	ID=g30457.t2.start1;Parent=g30457.t2;
OX451219.1_Phasia_obesa_genome_assembly,_chromosome:_5	AUGUSTUS	gene	96089413	96099946	.	-	.	ID=g30458;
OX451219.1_Phasia_obesa_genome_assembly,_chromosome:_5	AUGUSTUS	mRNA	96089413	96099946	0.79	-	.	ID=g30458.t1;Parent=g30458;
OX451219.1_Phasia_obesa_genome_assembly,_chromosome:_5	AUGUSTUS	stop_codon	96089413	96089415	.	-	0	ID=g30458.t1.stop1;Parent=g30458.t1;
OX451219.1_Phasia_obesa_genome_assembly,_chromosome:_5	AUGUSTUS	CDS	96089413	96089532	1	-	0	ID=g30458.t1.CDS1;Parent=g30458.t1;
OX451219.1_Phasia_obesa_genome_assembly,_chromosome:_5	AUGUSTUS	exon	96089413	96089532	.	-	.	ID=g30458.t1.exon1;Parent=g30458.t1;
OX451219.1_Phasia_obesa_genome_assembly,_chromosome:_5	AUGUSTUS	intron	96089533	96089592	1	-	.	ID=g30458.t1.intron1;Parent=g30458.t1;
OX451219.1_Phasia_obesa_genome_assembly,_chromosome:_5	AUGUSTUS	CDS	96089593	96089735	1	-	2	ID=g30458.t1.CDS2;Parent=g30458.t1;
OX451219.1_Phasia_obesa_genome_assembly,_chromosome:_5	AUGUSTUS	exon	96089593	96089735	.	-	.	ID=g30458.t1.exon2;Parent=g30458.t1;
OX451219.1_Phasia_obesa_genome_assembly,_chromosome:_5	AUGUSTUS	intron	96089736	96089934	1	-	.	ID=g30458.t1.intron2;Parent=g30458.t1;
OX451219.1_Phasia_obesa_genome_assembly,_chromosome:_5	AUGUSTUS	CDS	96089935	96090278	1	-	1	ID=g30458.t1.CDS3;Parent=g30458.t1;
OX451219.1_Phasia_obesa_genome_assembly,_chromosome:_5	AUGUSTUS	exon	96089935	96090278	.	-	.	ID=g30458.t1.exon3;Parent=g30458.t1;
OX451219.1_Phasia_obesa_genome_assembly,_chromosome:_5	AUGUSTUS	intron	96090279	96093633	1	-	.	ID=g30458.t1.intron3;Parent=g30458.t1;
OX451219.1_Phasia_obesa_genome_assembly,_chromosome:_5	AUGUSTUS	CDS	96093634	96093750	1	-	1	ID=g30458.t1.CDS4;Parent=g30458.t1;
OX451219.1_Phasia_obesa_genome_assembly,_chromosome:_5	AUGUSTUS	exon	96093634	96093750	.	-	.	ID=g30458.t1.exon4;Parent=g30458.t1;
OX451219.1_Phasia_obesa_genome_assembly,_chromosome:_5	AUGUSTUS	intron	96093751	96093819	1	-	.	ID=g30458.t1.intron4;Parent=g30458.t1;
OX451219.1_Phasia_obesa_genome_assembly,_chromosome:_5	AUGUSTUS	CDS	96093820	96093899	1	-	0	ID=g30458.t1.CDS5;Parent=g30458.t1;
OX451219.1_Phasia_obesa_genome_assembly,_chromosome:_5	AUGUSTUS	exon	96093820	96093899	.	-	.	ID=g30458.t1.exon5;Parent=g30458.t1;
OX451219.1_Phasia_obesa_genome_assembly,_chromosome:_5	AUGUSTUS	intron	96093900	96093969	1	-	.	ID=g30458.t1.intron5;Parent=g30458.t1;
OX451219.1_Phasia_obesa_genome_assembly,_chromosome:_5	AUGUSTUS	CDS	96093970	96094135	1	-	1	ID=g30458.t1.CDS6;Parent=g30458.t1;
OX451219.1_Phasia_obesa_genome_assembly,_chromosome:_5	AUGUSTUS	exon	96093970	96094135	.	-	.	ID=g30458.t1.exon6;Parent=g30458.t1;
OX451219.1_Phasia_obesa_genome_assembly,_chromosome:_5	AUGUSTUS	intron	96094136	96095902	1	-	.	ID=g30458.t1.intron6;Parent=g30458.t1;
OX451219.1_Phasia_obesa_genome_assembly,_chromosome:_5	AUGUSTUS	CDS	96095903	96096275	1	-	2	ID=g30458.t1.CDS7;Parent=g30458.t1;
OX451219.1_Phasia_obesa_genome_assembly,_chromosome:_5	AUGUSTUS	exon	96095903	96096275	.	-	.	ID=g30458.t1.exon7;Parent=g30458.t1;
OX451219.1_Phasia_obesa_genome_assembly,_chromosome:_5	AUGUSTUS	intron	96096276	96097708	1	-	.	ID=g30458.t1.intron7;Parent=g30458.t1;
OX451219.1_Phasia_obesa_genome_assembly,_chromosome:_5	AUGUSTUS	CDS	96097709	96097855	1	-	2	ID=g30458.t1.CDS8;Parent=g30458.t1;
OX451219.1_Phasia_obesa_genome_assembly,_chromosome:_5	AUGUSTUS	exon	96097709	96097855	.	-	.	ID=g30458.t1.exon8;Parent=g30458.t1;
OX451219.1_Phasia_obesa_genome_assembly,_chromosome:_5	AUGUSTUS	intron	96097856	96097923	1	-	.	ID=g30458.t1.intron8;Parent=g30458.t1;
OX451219.1_Phasia_obesa_genome_assembly,_chromosome:_5	AUGUSTUS	CDS	96097924	96098104	1	-	0	ID=g30458.t1.CDS9;Parent=g30458.t1;
OX451219.1_Phasia_obesa_genome_assembly,_chromosome:_5	AUGUSTUS	exon	96097924	96098104	.	-	.	ID=g30458.t1.exon9;Parent=g30458.t1;
OX451219.1_Phasia_obesa_genome_assembly,_chromosome:_5	AUGUSTUS	intron	96098105	96098177	1	-	.	ID=g30458.t1.intron9;Parent=g30458.t1;
OX451219.1_Phasia_obesa_genome_assembly,_chromosome:_5	AUGUSTUS	CDS	96098178	96098464	0.94	-	2	ID=g30458.t1.CDS10;Parent=g30458.t1;
OX451219.1_Phasia_obesa_genome_assembly,_chromosome:_5	AUGUSTUS	exon	96098178	96098464	.	-	.	ID=g30458.t1.exon10;Parent=g30458.t1;
OX451219.1_Phasia_obesa_genome_assembly,_chromosome:_5	AUGUSTUS	intron	96098465	96099933	0.79	-	.	ID=g30458.t1.intron10;Parent=g30458.t1;
OX451219.1_Phasia_obesa_genome_assembly,_chromosome:_5	AUGUSTUS	CDS	96099934	96099946	0.79	-	0	ID=g30458.t1.CDS11;Parent=g30458.t1;
OX451219.1_Phasia_obesa_genome_assembly,_chromosome:_5	AUGUSTUS	exon	96099934	96099946	.	-	.	ID=g30458.t1.exon11;Parent=g30458.t1;
OX451219.1_Phasia_obesa_genome_assembly,_chromosome:_5	AUGUSTUS	start_codon	96099944	96099946	.	-	0	ID=g30458.t1.start1;Parent=g30458.t1;
OX451219.1_Phasia_obesa_genome_assembly,_chromosome:_5	AUGUSTUS	gene	96137966	96155187	.	-	.	ID=g30459;
OX451219.1_Phasia_obesa_genome_assembly,_chromosome:_5	AUGUSTUS	mRNA	96137966	96155187	0.71	-	.	ID=g30459.t1;Parent=g30459;
OX451219.1_Phasia_obesa_genome_assembly,_chromosome:_5	AUGUSTUS	stop_codon	96137966	96137968	.	-	0	ID=g30459.t1.stop1;Parent=g30459.t1;
OX451219.1_Phasia_obesa_genome_assembly,_chromosome:_5	AUGUSTUS	CDS	96137966	96138082	1	-	0	ID=g30459.t1.CDS1;Parent=g30459.t1;
OX451219.1_Phasia_obesa_genome_assembly,_chromosome:_5	AUGUSTUS	exon	96137966	96138082	.	-	.	ID=g30459.t1.exon1;Parent=g30459.t1;
OX451219.1_Phasia_obesa_genome_assembly,_chromosome:_5	AUGUSTUS	intron	96138083	96138152	1	-	.	ID=g30459.t1.intron1;Parent=g30459.t1;
OX451219.1_Phasia_obesa_genome_assembly,_chromosome:_5	AUGUSTUS	CDS	96138153	96138295	1	-	2	ID=g30459.t1.CDS2;Parent=g30459.t1;
OX451219.1_Phasia_obesa_genome_assembly,_chromosome:_5	AUGUSTUS	exon	96138153	96138295	.	-	.	ID=g30459.t1.exon2;Parent=g30459.t1;
OX451219.1_Phasia_obesa_genome_assembly,_chromosome:_5	AUGUSTUS	intron	96138296	96138347	1	-	.	ID=g30459.t1.intron2;Parent=g30459.t1;
OX451219.1_Phasia_obesa_genome_assembly,_chromosome:_5	AUGUSTUS	CDS	96138348	96138697	1	-	1	ID=g30459.t1.CDS3;Parent=g30459.t1;
OX451219.1_Phasia_obesa_genome_assembly,_chromosome:_5	AUGUSTUS	exon	96138348	96138697	.	-	.	ID=g30459.t1.exon3;Parent=g30459.t1;
OX451219.1_Phasia_obesa_genome_assembly,_chromosome:_5	AUGUSTUS	intron	96138698	96138763	1	-	.	ID=g30459.t1.intron3;Parent=g30459.t1;
OX451219.1_Phasia_obesa_genome_assembly,_chromosome:_5	AUGUSTUS	CDS	96138764	96138877	1	-	1	ID=g30459.t1.CDS4;Parent=g30459.t1;
OX451219.1_Phasia_obesa_genome_assembly,_chromosome:_5	AUGUSTUS	exon	96138764	96138877	.	-	.	ID=g30459.t1.exon4;Parent=g30459.t1;
OX451219.1_Phasia_obesa_genome_assembly,_chromosome:_5	AUGUSTUS	intron	96138878	96142928	1	-	.	ID=g30459.t1.intron4;Parent=g30459.t1;
OX451219.1_Phasia_obesa_genome_assembly,_chromosome:_5	AUGUSTUS	CDS	96142929	96143008	1	-	0	ID=g30459.t1.CDS5;Parent=g30459.t1;
OX451219.1_Phasia_obesa_genome_assembly,_chromosome:_5	AUGUSTUS	exon	96142929	96143008	.	-	.	ID=g30459.t1.exon5;Parent=g30459.t1;
OX451219.1_Phasia_obesa_genome_assembly,_chromosome:_5	AUGUSTUS	intron	96143009	96143082	1	-	.	ID=g30459.t1.intron5;Parent=g30459.t1;
OX451219.1_Phasia_obesa_genome_assembly,_chromosome:_5	AUGUSTUS	CDS	96143083	96143242	0.99	-	1	ID=g30459.t1.CDS6;Parent=g30459.t1;
OX451219.1_Phasia_obesa_genome_assembly,_chromosome:_5	AUGUSTUS	exon	96143083	96143242	.	-	.	ID=g30459.t1.exon6;Parent=g30459.t1;
OX451219.1_Phasia_obesa_genome_assembly,_chromosome:_5	AUGUSTUS	intron	96143243	96143457	0.71	-	.	ID=g30459.t1.intron6;Parent=g30459.t1;
OX451219.1_Phasia_obesa_genome_assembly,_chromosome:_5	AUGUSTUS	CDS	96143458	96143662	0.71	-	2	ID=g30459.t1.CDS7;Parent=g30459.t1;
OX451219.1_Phasia_obesa_genome_assembly,_chromosome:_5	AUGUSTUS	exon	96143458	96143662	.	-	.	ID=g30459.t1.exon7;Parent=g30459.t1;
OX451219.1_Phasia_obesa_genome_assembly,_chromosome:_5	AUGUSTUS	intron	96143663	96148251	1	-	.	ID=g30459.t1.intron7;Parent=g30459.t1;
OX451219.1_Phasia_obesa_genome_assembly,_chromosome:_5	AUGUSTUS	CDS	96148252	96148398	1	-	2	ID=g30459.t1.CDS8;Parent=g30459.t1;
OX451219.1_Phasia_obesa_genome_assembly,_chromosome:_5	AUGUSTUS	exon	96148252	96148398	.	-	.	ID=g30459.t1.exon8;Parent=g30459.t1;
OX451219.1_Phasia_obesa_genome_assembly,_chromosome:_5	AUGUSTUS	intron	96148399	96148549	1	-	.	ID=g30459.t1.intron8;Parent=g30459.t1;
OX451219.1_Phasia_obesa_genome_assembly,_chromosome:_5	AUGUSTUS	CDS	96148550	96148721	1	-	0	ID=g30459.t1.CDS9;Parent=g30459.t1;
OX451219.1_Phasia_obesa_genome_assembly,_chromosome:_5	AUGUSTUS	exon	96148550	96148721	.	-	.	ID=g30459.t1.exon9;Parent=g30459.t1;
OX451219.1_Phasia_obesa_genome_assembly,_chromosome:_5	AUGUSTUS	intron	96148722	96154998	1	-	.	ID=g30459.t1.intron9;Parent=g30459.t1;
OX451219.1_Phasia_obesa_genome_assembly,_chromosome:_5	AUGUSTUS	CDS	96154999	96155187	1	-	0	ID=g30459.t1.CDS10;Parent=g30459.t1;
OX451219.1_Phasia_obesa_genome_assembly,_chromosome:_5	AUGUSTUS	exon	96154999	96155187	.	-	.	ID=g30459.t1.exon10;Parent=g30459.t1;
OX451219.1_Phasia_obesa_genome_assembly,_chromosome:_5	AUGUSTUS	start_codon	96155185	96155187	.	-	0	ID=g30459.t1.start1;Parent=g30459.t1;
OX451219.1_Phasia_obesa_genome_assembly,_chromosome:_5	AUGUSTUS	gene	96172104	96178290	.	+	.	ID=g30460;
OX451219.1_Phasia_obesa_genome_assembly,_chromosome:_5	AUGUSTUS	mRNA	96172104	96178290	1	+	.	ID=g30460.t1;Parent=g30460;
OX451219.1_Phasia_obesa_genome_assembly,_chromosome:_5	AUGUSTUS	start_codon	96172104	96172106	.	+	0	ID=g30460.t1.start1;Parent=g30460.t1;
OX451219.1_Phasia_obesa_genome_assembly,_chromosome:_5	AUGUSTUS	CDS	96172104	96172188	1	+	0	ID=g30460.t1.CDS1;Parent=g30460.t1;
OX451219.1_Phasia_obesa_genome_assembly,_chromosome:_5	AUGUSTUS	exon	96172104	96172188	.	+	.	ID=g30460.t1.exon1;Parent=g30460.t1;
OX451219.1_Phasia_obesa_genome_assembly,_chromosome:_5	AUGUSTUS	intron	96172189	96172254	1	+	.	ID=g30460.t1.intron1;Parent=g30460.t1;
OX451219.1_Phasia_obesa_genome_assembly,_chromosome:_5	AUGUSTUS	CDS	96172255	96172544	1	+	2	ID=g30460.t1.CDS2;Parent=g30460.t1;
OX451219.1_Phasia_obesa_genome_assembly,_chromosome:_5	AUGUSTUS	exon	96172255	96172544	.	+	.	ID=g30460.t1.exon2;Parent=g30460.t1;
OX451219.1_Phasia_obesa_genome_assembly,_chromosome:_5	AUGUSTUS	intron	96172545	96172621	1	+	.	ID=g30460.t1.intron2;Parent=g30460.t1;
OX451219.1_Phasia_obesa_genome_assembly,_chromosome:_5	AUGUSTUS	CDS	96172622	96172790	1	+	0	ID=g30460.t1.CDS3;Parent=g30460.t1;
OX451219.1_Phasia_obesa_genome_assembly,_chromosome:_5	AUGUSTUS	exon	96172622	96172790	.	+	.	ID=g30460.t1.exon3;Parent=g30460.t1;
OX451219.1_Phasia_obesa_genome_assembly,_chromosome:_5	AUGUSTUS	intron	96172791	96177173	1	+	.	ID=g30460.t1.intron3;Parent=g30460.t1;
OX451219.1_Phasia_obesa_genome_assembly,_chromosome:_5	AUGUSTUS	CDS	96177174	96177320	1	+	2	ID=g30460.t1.CDS4;Parent=g30460.t1;
OX451219.1_Phasia_obesa_genome_assembly,_chromosome:_5	AUGUSTUS	exon	96177174	96177320	.	+	.	ID=g30460.t1.exon4;Parent=g30460.t1;
OX451219.1_Phasia_obesa_genome_assembly,_chromosome:_5	AUGUSTUS	intron	96177321	96177377	1	+	.	ID=g30460.t1.intron4;Parent=g30460.t1;
OX451219.1_Phasia_obesa_genome_assembly,_chromosome:_5	AUGUSTUS	CDS	96177378	96177750	1	+	2	ID=g30460.t1.CDS5;Parent=g30460.t1;
OX451219.1_Phasia_obesa_genome_assembly,_chromosome:_5	AUGUSTUS	exon	96177378	96177750	.	+	.	ID=g30460.t1.exon5;Parent=g30460.t1;
OX451219.1_Phasia_obesa_genome_assembly,_chromosome:_5	AUGUSTUS	intron	96177751	96178106	1	+	.	ID=g30460.t1.intron5;Parent=g30460.t1;
OX451219.1_Phasia_obesa_genome_assembly,_chromosome:_5	AUGUSTUS	CDS	96178107	96178290	1	+	1	ID=g30460.t1.CDS6;Parent=g30460.t1;
OX451219.1_Phasia_obesa_genome_assembly,_chromosome:_5	AUGUSTUS	exon	96178107	96178290	.	+	.	ID=g30460.t1.exon6;Parent=g30460.t1;
OX451219.1_Phasia_obesa_genome_assembly,_chromosome:_5	AUGUSTUS	stop_codon	96178288	96178290	.	+	0	ID=g30460.t1.stop1;Parent=g30460.t1;
OX451219.1_Phasia_obesa_genome_assembly,_chromosome:_5	AUGUSTUS	gene	96186501	96187759	.	+	.	ID=g30461;
OX451219.1_Phasia_obesa_genome_assembly,_chromosome:_5	AUGUSTUS	mRNA	96186501	96187759	0.65	+	.	ID=g30461.t1;Parent=g30461;
OX451219.1_Phasia_obesa_genome_assembly,_chromosome:_5	AUGUSTUS	start_codon	96186501	96186503	.	+	0	ID=g30461.t1.start1;Parent=g30461.t1;
OX451219.1_Phasia_obesa_genome_assembly,_chromosome:_5	AUGUSTUS	CDS	96186501	96186615	0.74	+	0	ID=g30461.t1.CDS1;Parent=g30461.t1;
OX451219.1_Phasia_obesa_genome_assembly,_chromosome:_5	AUGUSTUS	exon	96186501	96186615	.	+	.	ID=g30461.t1.exon1;Parent=g30461.t1;
OX451219.1_Phasia_obesa_genome_assembly,_chromosome:_5	AUGUSTUS	intron	96186616	96186689	1	+	.	ID=g30461.t1.intron1;Parent=g30461.t1;
OX451219.1_Phasia_obesa_genome_assembly,_chromosome:_5	AUGUSTUS	CDS	96186690	96186820	1	+	2	ID=g30461.t1.CDS2;Parent=g30461.t1;
OX451219.1_Phasia_obesa_genome_assembly,_chromosome:_5	AUGUSTUS	exon	96186690	96186820	.	+	.	ID=g30461.t1.exon2;Parent=g30461.t1;
OX451219.1_Phasia_obesa_genome_assembly,_chromosome:_5	AUGUSTUS	intron	96186821	96187636	1	+	.	ID=g30461.t1.intron2;Parent=g30461.t1;
OX451219.1_Phasia_obesa_genome_assembly,_chromosome:_5	AUGUSTUS	CDS	96187637	96187759	0.88	+	0	ID=g30461.t1.CDS3;Parent=g30461.t1;
OX451219.1_Phasia_obesa_genome_assembly,_chromosome:_5	AUGUSTUS	exon	96187637	96187759	.	+	.	ID=g30461.t1.exon3;Parent=g30461.t1;
OX451219.1_Phasia_obesa_genome_assembly,_chromosome:_5	AUGUSTUS	stop_codon	96187757	96187759	.	+	0	ID=g30461.t1.stop1;Parent=g30461.t1;
OX451219.1_Phasia_obesa_genome_assembly,_chromosome:_5	AUGUSTUS	gene	96188039	96188605	.	+	.	ID=g30462;
OX451219.1_Phasia_obesa_genome_assembly,_chromosome:_5	AUGUSTUS	mRNA	96188039	96188605	1	+	.	ID=g30462.t1;Parent=g30462;
OX451219.1_Phasia_obesa_genome_assembly,_chromosome:_5	AUGUSTUS	start_codon	96188039	96188041	.	+	0	ID=g30462.t1.start1;Parent=g30462.t1;
OX451219.1_Phasia_obesa_genome_assembly,_chromosome:_5	AUGUSTUS	CDS	96188039	96188605	1	+	0	ID=g30462.t1.CDS1;Parent=g30462.t1;
OX451219.1_Phasia_obesa_genome_assembly,_chromosome:_5	AUGUSTUS	exon	96188039	96188605	.	+	.	ID=g30462.t1.exon1;Parent=g30462.t1;
OX451219.1_Phasia_obesa_genome_assembly,_chromosome:_5	AUGUSTUS	stop_codon	96188603	96188605	.	+	0	ID=g30462.t1.stop1;Parent=g30462.t1;
OX451219.1_Phasia_obesa_genome_assembly,_chromosome:_5	AUGUSTUS	gene	96188633	96191967	.	+	.	ID=g30463;
OX451219.1_Phasia_obesa_genome_assembly,_chromosome:_5	AUGUSTUS	mRNA	96188633	96191967	1	+	.	ID=g30463.t1;Parent=g30463;
OX451219.1_Phasia_obesa_genome_assembly,_chromosome:_5	AUGUSTUS	start_codon	96188633	96188635	.	+	0	ID=g30463.t1.start1;Parent=g30463.t1;
OX451219.1_Phasia_obesa_genome_assembly,_chromosome:_5	AUGUSTUS	CDS	96188633	96189645	1	+	0	ID=g30463.t1.CDS1;Parent=g30463.t1;
OX451219.1_Phasia_obesa_genome_assembly,_chromosome:_5	AUGUSTUS	exon	96188633	96189645	.	+	.	ID=g30463.t1.exon1;Parent=g30463.t1;
OX451219.1_Phasia_obesa_genome_assembly,_chromosome:_5	AUGUSTUS	intron	96189646	96189762	1	+	.	ID=g30463.t1.intron1;Parent=g30463.t1;
OX451219.1_Phasia_obesa_genome_assembly,_chromosome:_5	AUGUSTUS	CDS	96189763	96190204	1	+	1	ID=g30463.t1.CDS2;Parent=g30463.t1;
OX451219.1_Phasia_obesa_genome_assembly,_chromosome:_5	AUGUSTUS	exon	96189763	96190204	.	+	.	ID=g30463.t1.exon2;Parent=g30463.t1;
OX451219.1_Phasia_obesa_genome_assembly,_chromosome:_5	AUGUSTUS	intron	96190205	96190264	1	+	.	ID=g30463.t1.intron2;Parent=g30463.t1;
OX451219.1_Phasia_obesa_genome_assembly,_chromosome:_5	AUGUSTUS	CDS	96190265	96191345	1	+	0	ID=g30463.t1.CDS3;Parent=g30463.t1;
OX451219.1_Phasia_obesa_genome_assembly,_chromosome:_5	AUGUSTUS	exon	96190265	96191345	.	+	.	ID=g30463.t1.exon3;Parent=g30463.t1;
OX451219.1_Phasia_obesa_genome_assembly,_chromosome:_5	AUGUSTUS	intron	96191346	96191407	1	+	.	ID=g30463.t1.intron3;Parent=g30463.t1;
OX451219.1_Phasia_obesa_genome_assembly,_chromosome:_5	AUGUSTUS	CDS	96191408	96191967	1	+	2	ID=g30463.t1.CDS4;Parent=g30463.t1;
OX451219.1_Phasia_obesa_genome_assembly,_chromosome:_5	AUGUSTUS	exon	96191408	96191967	.	+	.	ID=g30463.t1.exon4;Parent=g30463.t1;
OX451219.1_Phasia_obesa_genome_assembly,_chromosome:_5	AUGUSTUS	stop_codon	96191965	96191967	.	+	0	ID=g30463.t1.stop1;Parent=g30463.t1;
OX451219.1_Phasia_obesa_genome_assembly,_chromosome:_5	AUGUSTUS	gene	96200648	96201649	.	+	.	ID=g30464;
OX451219.1_Phasia_obesa_genome_assembly,_chromosome:_5	AUGUSTUS	mRNA	96200648	96201649	1	+	.	ID=g30464.t1;Parent=g30464;
OX451219.1_Phasia_obesa_genome_assembly,_chromosome:_5	AUGUSTUS	start_codon	96200648	96200650	.	+	0	ID=g30464.t1.start1;Parent=g30464.t1;
OX451219.1_Phasia_obesa_genome_assembly,_chromosome:_5	AUGUSTUS	CDS	96200648	96200816	1	+	0	ID=g30464.t1.CDS1;Parent=g30464.t1;
OX451219.1_Phasia_obesa_genome_assembly,_chromosome:_5	AUGUSTUS	exon	96200648	96200816	.	+	.	ID=g30464.t1.exon1;Parent=g30464.t1;
OX451219.1_Phasia_obesa_genome_assembly,_chromosome:_5	AUGUSTUS	intron	96200817	96200894	1	+	.	ID=g30464.t1.intron1;Parent=g30464.t1;
OX451219.1_Phasia_obesa_genome_assembly,_chromosome:_5	AUGUSTUS	CDS	96200895	96201649	1	+	2	ID=g30464.t1.CDS2;Parent=g30464.t1;
OX451219.1_Phasia_obesa_genome_assembly,_chromosome:_5	AUGUSTUS	exon	96200895	96201649	.	+	.	ID=g30464.t1.exon2;Parent=g30464.t1;
OX451219.1_Phasia_obesa_genome_assembly,_chromosome:_5	AUGUSTUS	stop_codon	96201647	96201649	.	+	0	ID=g30464.t1.stop1;Parent=g30464.t1;
OX451219.1_Phasia_obesa_genome_assembly,_chromosome:_5	AUGUSTUS	gene	96202445	96203545	.	+	.	ID=g30465;
OX451219.1_Phasia_obesa_genome_assembly,_chromosome:_5	AUGUSTUS	mRNA	96202445	96203545	1	+	.	ID=g30465.t1;Parent=g30465;
OX451219.1_Phasia_obesa_genome_assembly,_chromosome:_5	AUGUSTUS	start_codon	96202445	96202447	.	+	0	ID=g30465.t1.start1;Parent=g30465.t1;
OX451219.1_Phasia_obesa_genome_assembly,_chromosome:_5	AUGUSTUS	CDS	96202445	96202466	1	+	0	ID=g30465.t1.CDS1;Parent=g30465.t1;
OX451219.1_Phasia_obesa_genome_assembly,_chromosome:_5	AUGUSTUS	exon	96202445	96202466	.	+	.	ID=g30465.t1.exon1;Parent=g30465.t1;
OX451219.1_Phasia_obesa_genome_assembly,_chromosome:_5	AUGUSTUS	intron	96202467	96202523	1	+	.	ID=g30465.t1.intron1;Parent=g30465.t1;
OX451219.1_Phasia_obesa_genome_assembly,_chromosome:_5	AUGUSTUS	CDS	96202524	96203545	1	+	2	ID=g30465.t1.CDS2;Parent=g30465.t1;
OX451219.1_Phasia_obesa_genome_assembly,_chromosome:_5	AUGUSTUS	exon	96202524	96203545	.	+	.	ID=g30465.t1.exon2;Parent=g30465.t1;
OX451219.1_Phasia_obesa_genome_assembly,_chromosome:_5	AUGUSTUS	stop_codon	96203543	96203545	.	+	0	ID=g30465.t1.stop1;Parent=g30465.t1;
OX451219.1_Phasia_obesa_genome_assembly,_chromosome:_5	AUGUSTUS	gene	96203600	96204053	.	-	.	ID=g30466;
OX451219.1_Phasia_obesa_genome_assembly,_chromosome:_5	AUGUSTUS	mRNA	96203600	96204053	1	-	.	ID=g30466.t1;Parent=g30466;
OX451219.1_Phasia_obesa_genome_assembly,_chromosome:_5	AUGUSTUS	stop_codon	96203600	96203602	.	-	0	ID=g30466.t1.stop1;Parent=g30466.t1;
OX451219.1_Phasia_obesa_genome_assembly,_chromosome:_5	AUGUSTUS	CDS	96203600	96203716	1	-	0	ID=g30466.t1.CDS1;Parent=g30466.t1;
OX451219.1_Phasia_obesa_genome_assembly,_chromosome:_5	AUGUSTUS	exon	96203600	96203716	.	-	.	ID=g30466.t1.exon1;Parent=g30466.t1;
OX451219.1_Phasia_obesa_genome_assembly,_chromosome:_5	AUGUSTUS	intron	96203717	96203774	1	-	.	ID=g30466.t1.intron1;Parent=g30466.t1;
OX451219.1_Phasia_obesa_genome_assembly,_chromosome:_5	AUGUSTUS	CDS	96203775	96204053	1	-	0	ID=g30466.t1.CDS2;Parent=g30466.t1;
OX451219.1_Phasia_obesa_genome_assembly,_chromosome:_5	AUGUSTUS	exon	96203775	96204053	.	-	.	ID=g30466.t1.exon2;Parent=g30466.t1;
OX451219.1_Phasia_obesa_genome_assembly,_chromosome:_5	AUGUSTUS	start_codon	96204051	96204053	.	-	0	ID=g30466.t1.start1;Parent=g30466.t1;
OX451219.1_Phasia_obesa_genome_assembly,_chromosome:_5	AUGUSTUS	gene	96211902	96218673	.	-	.	ID=g30467;
OX451219.1_Phasia_obesa_genome_assembly,_chromosome:_5	AUGUSTUS	mRNA	96211902	96218673	0.75	-	.	ID=g30467.t1;Parent=g30467;
OX451219.1_Phasia_obesa_genome_assembly,_chromosome:_5	AUGUSTUS	stop_codon	96211902	96211904	.	-	0	ID=g30467.t1.stop1;Parent=g30467.t1;
OX451219.1_Phasia_obesa_genome_assembly,_chromosome:_5	AUGUSTUS	CDS	96211902	96212494	1	-	2	ID=g30467.t1.CDS1;Parent=g30467.t1;
OX451219.1_Phasia_obesa_genome_assembly,_chromosome:_5	AUGUSTUS	exon	96211902	96212494	.	-	.	ID=g30467.t1.exon1;Parent=g30467.t1;
OX451219.1_Phasia_obesa_genome_assembly,_chromosome:_5	AUGUSTUS	intron	96212495	96216534	1	-	.	ID=g30467.t1.intron1;Parent=g30467.t1;
OX451219.1_Phasia_obesa_genome_assembly,_chromosome:_5	AUGUSTUS	CDS	96216535	96217095	1	-	2	ID=g30467.t1.CDS2;Parent=g30467.t1;
OX451219.1_Phasia_obesa_genome_assembly,_chromosome:_5	AUGUSTUS	exon	96216535	96217095	.	-	.	ID=g30467.t1.exon2;Parent=g30467.t1;
OX451219.1_Phasia_obesa_genome_assembly,_chromosome:_5	AUGUSTUS	intron	96217096	96218224	1	-	.	ID=g30467.t1.intron2;Parent=g30467.t1;
OX451219.1_Phasia_obesa_genome_assembly,_chromosome:_5	AUGUSTUS	CDS	96218225	96218420	0.79	-	0	ID=g30467.t1.CDS3;Parent=g30467.t1;
OX451219.1_Phasia_obesa_genome_assembly,_chromosome:_5	AUGUSTUS	exon	96218225	96218420	.	-	.	ID=g30467.t1.exon3;Parent=g30467.t1;
OX451219.1_Phasia_obesa_genome_assembly,_chromosome:_5	AUGUSTUS	intron	96218421	96218511	0.76	-	.	ID=g30467.t1.intron3;Parent=g30467.t1;
OX451219.1_Phasia_obesa_genome_assembly,_chromosome:_5	AUGUSTUS	CDS	96218512	96218673	0.75	-	0	ID=g30467.t1.CDS4;Parent=g30467.t1;
OX451219.1_Phasia_obesa_genome_assembly,_chromosome:_5	AUGUSTUS	exon	96218512	96218673	.	-	.	ID=g30467.t1.exon4;Parent=g30467.t1;
OX451219.1_Phasia_obesa_genome_assembly,_chromosome:_5	AUGUSTUS	start_codon	96218671	96218673	.	-	0	ID=g30467.t1.start1;Parent=g30467.t1;
OX451219.1_Phasia_obesa_genome_assembly,_chromosome:_5	AUGUSTUS	gene	96223806	96273287	.	-	.	ID=g30468;
OX451219.1_Phasia_obesa_genome_assembly,_chromosome:_5	AUGUSTUS	mRNA	96223806	96273287	0.3	-	.	ID=g30468.t1;Parent=g30468;
OX451219.1_Phasia_obesa_genome_assembly,_chromosome:_5	AUGUSTUS	stop_codon	96223806	96223808	.	-	0	ID=g30468.t1.stop1;Parent=g30468.t1;
OX451219.1_Phasia_obesa_genome_assembly,_chromosome:_5	AUGUSTUS	CDS	96223806	96223954	1	-	2	ID=g30468.t1.CDS1;Parent=g30468.t1;
OX451219.1_Phasia_obesa_genome_assembly,_chromosome:_5	AUGUSTUS	exon	96223806	96223954	.	-	.	ID=g30468.t1.exon1;Parent=g30468.t1;
OX451219.1_Phasia_obesa_genome_assembly,_chromosome:_5	AUGUSTUS	intron	96223955	96224023	1	-	.	ID=g30468.t1.intron1;Parent=g30468.t1;
OX451219.1_Phasia_obesa_genome_assembly,_chromosome:_5	AUGUSTUS	CDS	96224024	96224254	1	-	2	ID=g30468.t1.CDS2;Parent=g30468.t1;
OX451219.1_Phasia_obesa_genome_assembly,_chromosome:_5	AUGUSTUS	exon	96224024	96224254	.	-	.	ID=g30468.t1.exon2;Parent=g30468.t1;
OX451219.1_Phasia_obesa_genome_assembly,_chromosome:_5	AUGUSTUS	intron	96224255	96231452	1	-	.	ID=g30468.t1.intron2;Parent=g30468.t1;
OX451219.1_Phasia_obesa_genome_assembly,_chromosome:_5	AUGUSTUS	CDS	96231453	96231665	1	-	2	ID=g30468.t1.CDS3;Parent=g30468.t1;
OX451219.1_Phasia_obesa_genome_assembly,_chromosome:_5	AUGUSTUS	exon	96231453	96231665	.	-	.	ID=g30468.t1.exon3;Parent=g30468.t1;
OX451219.1_Phasia_obesa_genome_assembly,_chromosome:_5	AUGUSTUS	intron	96231666	96231731	1	-	.	ID=g30468.t1.intron3;Parent=g30468.t1;
OX451219.1_Phasia_obesa_genome_assembly,_chromosome:_5	AUGUSTUS	CDS	96231732	96231927	0.96	-	0	ID=g30468.t1.CDS4;Parent=g30468.t1;
OX451219.1_Phasia_obesa_genome_assembly,_chromosome:_5	AUGUSTUS	exon	96231732	96231927	.	-	.	ID=g30468.t1.exon4;Parent=g30468.t1;
OX451219.1_Phasia_obesa_genome_assembly,_chromosome:_5	AUGUSTUS	intron	96231928	96239503	0.96	-	.	ID=g30468.t1.intron4;Parent=g30468.t1;
OX451219.1_Phasia_obesa_genome_assembly,_chromosome:_5	AUGUSTUS	CDS	96239504	96239688	0.97	-	2	ID=g30468.t1.CDS5;Parent=g30468.t1;
OX451219.1_Phasia_obesa_genome_assembly,_chromosome:_5	AUGUSTUS	exon	96239504	96239688	.	-	.	ID=g30468.t1.exon5;Parent=g30468.t1;
OX451219.1_Phasia_obesa_genome_assembly,_chromosome:_5	AUGUSTUS	intron	96239689	96247578	0.99	-	.	ID=g30468.t1.intron5;Parent=g30468.t1;
OX451219.1_Phasia_obesa_genome_assembly,_chromosome:_5	AUGUSTUS	CDS	96247579	96248054	0.99	-	1	ID=g30468.t1.CDS6;Parent=g30468.t1;
OX451219.1_Phasia_obesa_genome_assembly,_chromosome:_5	AUGUSTUS	exon	96247579	96248054	.	-	.	ID=g30468.t1.exon6;Parent=g30468.t1;
OX451219.1_Phasia_obesa_genome_assembly,_chromosome:_5	AUGUSTUS	intron	96248055	96248120	1	-	.	ID=g30468.t1.intron6;Parent=g30468.t1;
OX451219.1_Phasia_obesa_genome_assembly,_chromosome:_5	AUGUSTUS	CDS	96248121	96248405	1	-	1	ID=g30468.t1.CDS7;Parent=g30468.t1;
OX451219.1_Phasia_obesa_genome_assembly,_chromosome:_5	AUGUSTUS	exon	96248121	96248405	.	-	.	ID=g30468.t1.exon7;Parent=g30468.t1;
OX451219.1_Phasia_obesa_genome_assembly,_chromosome:_5	AUGUSTUS	intron	96248406	96264700	1	-	.	ID=g30468.t1.intron7;Parent=g30468.t1;
OX451219.1_Phasia_obesa_genome_assembly,_chromosome:_5	AUGUSTUS	CDS	96264701	96265160	1	-	2	ID=g30468.t1.CDS8;Parent=g30468.t1;
OX451219.1_Phasia_obesa_genome_assembly,_chromosome:_5	AUGUSTUS	exon	96264701	96265160	.	-	.	ID=g30468.t1.exon8;Parent=g30468.t1;
OX451219.1_Phasia_obesa_genome_assembly,_chromosome:_5	AUGUSTUS	intron	96265161	96273277	0.3	-	.	ID=g30468.t1.intron8;Parent=g30468.t1;
OX451219.1_Phasia_obesa_genome_assembly,_chromosome:_5	AUGUSTUS	CDS	96273278	96273287	0.3	-	0	ID=g30468.t1.CDS9;Parent=g30468.t1;
OX451219.1_Phasia_obesa_genome_assembly,_chromosome:_5	AUGUSTUS	exon	96273278	96273287	.	-	.	ID=g30468.t1.exon9;Parent=g30468.t1;
OX451219.1_Phasia_obesa_genome_assembly,_chromosome:_5	AUGUSTUS	start_codon	96273285	96273287	.	-	0	ID=g30468.t1.start1;Parent=g30468.t1;
OX451219.1_Phasia_obesa_genome_assembly,_chromosome:_5	AUGUSTUS	gene	96351678	96352043	.	+	.	ID=g30469;
OX451219.1_Phasia_obesa_genome_assembly,_chromosome:_5	AUGUSTUS	mRNA	96351678	96352043	1	+	.	ID=g30469.t1;Parent=g30469;
OX451219.1_Phasia_obesa_genome_assembly,_chromosome:_5	AUGUSTUS	start_codon	96351678	96351680	.	+	0	ID=g30469.t1.start1;Parent=g30469.t1;
OX451219.1_Phasia_obesa_genome_assembly,_chromosome:_5	AUGUSTUS	CDS	96351678	96351753	1	+	0	ID=g30469.t1.CDS1;Parent=g30469.t1;
OX451219.1_Phasia_obesa_genome_assembly,_chromosome:_5	AUGUSTUS	exon	96351678	96351753	.	+	.	ID=g30469.t1.exon1;Parent=g30469.t1;
OX451219.1_Phasia_obesa_genome_assembly,_chromosome:_5	AUGUSTUS	intron	96351754	96351870	1	+	.	ID=g30469.t1.intron1;Parent=g30469.t1;
OX451219.1_Phasia_obesa_genome_assembly,_chromosome:_5	AUGUSTUS	CDS	96351871	96352043	1	+	2	ID=g30469.t1.CDS2;Parent=g30469.t1;
OX451219.1_Phasia_obesa_genome_assembly,_chromosome:_5	AUGUSTUS	exon	96351871	96352043	.	+	.	ID=g30469.t1.exon2;Parent=g30469.t1;
OX451219.1_Phasia_obesa_genome_assembly,_chromosome:_5	AUGUSTUS	stop_codon	96352041	96352043	.	+	0	ID=g30469.t1.stop1;Parent=g30469.t1;
OX451219.1_Phasia_obesa_genome_assembly,_chromosome:_5	AUGUSTUS	gene	96354612	96354920	.	+	.	ID=g30470;
OX451219.1_Phasia_obesa_genome_assembly,_chromosome:_5	AUGUSTUS	mRNA	96354612	96354920	1	+	.	ID=g30470.t1;Parent=g30470;
OX451219.1_Phasia_obesa_genome_assembly,_chromosome:_5	AUGUSTUS	start_codon	96354612	96354614	.	+	0	ID=g30470.t1.start1;Parent=g30470.t1;
OX451219.1_Phasia_obesa_genome_assembly,_chromosome:_5	AUGUSTUS	CDS	96354612	96354681	1	+	0	ID=g30470.t1.CDS1;Parent=g30470.t1;
OX451219.1_Phasia_obesa_genome_assembly,_chromosome:_5	AUGUSTUS	exon	96354612	96354681	.	+	.	ID=g30470.t1.exon1;Parent=g30470.t1;
OX451219.1_Phasia_obesa_genome_assembly,_chromosome:_5	AUGUSTUS	intron	96354682	96354753	1	+	.	ID=g30470.t1.intron1;Parent=g30470.t1;
OX451219.1_Phasia_obesa_genome_assembly,_chromosome:_5	AUGUSTUS	CDS	96354754	96354920	1	+	2	ID=g30470.t1.CDS2;Parent=g30470.t1;
OX451219.1_Phasia_obesa_genome_assembly,_chromosome:_5	AUGUSTUS	exon	96354754	96354920	.	+	.	ID=g30470.t1.exon2;Parent=g30470.t1;
OX451219.1_Phasia_obesa_genome_assembly,_chromosome:_5	AUGUSTUS	stop_codon	96354918	96354920	.	+	0	ID=g30470.t1.stop1;Parent=g30470.t1;
OX451219.1_Phasia_obesa_genome_assembly,_chromosome:_5	AUGUSTUS	gene	96357853	96358164	.	+	.	ID=g30471;
OX451219.1_Phasia_obesa_genome_assembly,_chromosome:_5	AUGUSTUS	mRNA	96357853	96358164	1	+	.	ID=g30471.t1;Parent=g30471;
OX451219.1_Phasia_obesa_genome_assembly,_chromosome:_5	AUGUSTUS	start_codon	96357853	96357855	.	+	0	ID=g30471.t1.start1;Parent=g30471.t1;
OX451219.1_Phasia_obesa_genome_assembly,_chromosome:_5	AUGUSTUS	CDS	96357853	96357922	1	+	0	ID=g30471.t1.CDS1;Parent=g30471.t1;
OX451219.1_Phasia_obesa_genome_assembly,_chromosome:_5	AUGUSTUS	exon	96357853	96357922	.	+	.	ID=g30471.t1.exon1;Parent=g30471.t1;
OX451219.1_Phasia_obesa_genome_assembly,_chromosome:_5	AUGUSTUS	intron	96357923	96357994	1	+	.	ID=g30471.t1.intron1;Parent=g30471.t1;
OX451219.1_Phasia_obesa_genome_assembly,_chromosome:_5	AUGUSTUS	CDS	96357995	96358164	1	+	2	ID=g30471.t1.CDS2;Parent=g30471.t1;
OX451219.1_Phasia_obesa_genome_assembly,_chromosome:_5	AUGUSTUS	exon	96357995	96358164	.	+	.	ID=g30471.t1.exon2;Parent=g30471.t1;
OX451219.1_Phasia_obesa_genome_assembly,_chromosome:_5	AUGUSTUS	stop_codon	96358162	96358164	.	+	0	ID=g30471.t1.stop1;Parent=g30471.t1;
OX451219.1_Phasia_obesa_genome_assembly,_chromosome:_5	AUGUSTUS	gene	96607919	96608200	.	+	.	ID=g30472;
OX451219.1_Phasia_obesa_genome_assembly,_chromosome:_5	AUGUSTUS	mRNA	96607919	96608200	1	+	.	ID=g30472.t1;Parent=g30472;
OX451219.1_Phasia_obesa_genome_assembly,_chromosome:_5	AUGUSTUS	start_codon	96607919	96607921	.	+	0	ID=g30472.t1.start1;Parent=g30472.t1;
OX451219.1_Phasia_obesa_genome_assembly,_chromosome:_5	AUGUSTUS	CDS	96607919	96608200	1	+	0	ID=g30472.t1.CDS1;Parent=g30472.t1;
OX451219.1_Phasia_obesa_genome_assembly,_chromosome:_5	AUGUSTUS	exon	96607919	96608200	.	+	.	ID=g30472.t1.exon1;Parent=g30472.t1;
OX451219.1_Phasia_obesa_genome_assembly,_chromosome:_5	AUGUSTUS	stop_codon	96608198	96608200	.	+	0	ID=g30472.t1.stop1;Parent=g30472.t1;
OX451219.1_Phasia_obesa_genome_assembly,_chromosome:_5	AUGUSTUS	gene	96724310	96724668	.	-	.	ID=g30473;
OX451219.1_Phasia_obesa_genome_assembly,_chromosome:_5	AUGUSTUS	mRNA	96724310	96724668	0.63	-	.	ID=g30473.t1;Parent=g30473;
OX451219.1_Phasia_obesa_genome_assembly,_chromosome:_5	AUGUSTUS	stop_codon	96724310	96724312	.	-	0	ID=g30473.t1.stop1;Parent=g30473.t1;
OX451219.1_Phasia_obesa_genome_assembly,_chromosome:_5	AUGUSTUS	CDS	96724310	96724522	1	-	0	ID=g30473.t1.CDS1;Parent=g30473.t1;
OX451219.1_Phasia_obesa_genome_assembly,_chromosome:_5	AUGUSTUS	exon	96724310	96724522	.	-	.	ID=g30473.t1.exon1;Parent=g30473.t1;
OX451219.1_Phasia_obesa_genome_assembly,_chromosome:_5	AUGUSTUS	intron	96724523	96724581	1	-	.	ID=g30473.t1.intron1;Parent=g30473.t1;
OX451219.1_Phasia_obesa_genome_assembly,_chromosome:_5	AUGUSTUS	CDS	96724582	96724668	0.63	-	0	ID=g30473.t1.CDS2;Parent=g30473.t1;
OX451219.1_Phasia_obesa_genome_assembly,_chromosome:_5	AUGUSTUS	exon	96724582	96724668	.	-	.	ID=g30473.t1.exon2;Parent=g30473.t1;
OX451219.1_Phasia_obesa_genome_assembly,_chromosome:_5	AUGUSTUS	start_codon	96724666	96724668	.	-	0	ID=g30473.t1.start1;Parent=g30473.t1;
OX451219.1_Phasia_obesa_genome_assembly,_chromosome:_5	AUGUSTUS	gene	96725100	96725718	.	-	.	ID=g30474;
OX451219.1_Phasia_obesa_genome_assembly,_chromosome:_5	AUGUSTUS	mRNA	96725100	96725718	0.57	-	.	ID=g30474.t1;Parent=g30474;
OX451219.1_Phasia_obesa_genome_assembly,_chromosome:_5	AUGUSTUS	stop_codon	96725100	96725102	.	-	0	ID=g30474.t1.stop1;Parent=g30474.t1;
OX451219.1_Phasia_obesa_genome_assembly,_chromosome:_5	AUGUSTUS	CDS	96725100	96725160	0.58	-	1	ID=g30474.t1.CDS1;Parent=g30474.t1;
OX451219.1_Phasia_obesa_genome_assembly,_chromosome:_5	AUGUSTUS	exon	96725100	96725160	.	-	.	ID=g30474.t1.exon1;Parent=g30474.t1;
OX451219.1_Phasia_obesa_genome_assembly,_chromosome:_5	AUGUSTUS	intron	96725161	96725238	1	-	.	ID=g30474.t1.intron1;Parent=g30474.t1;
OX451219.1_Phasia_obesa_genome_assembly,_chromosome:_5	AUGUSTUS	CDS	96725239	96725302	0.57	-	2	ID=g30474.t1.CDS2;Parent=g30474.t1;
OX451219.1_Phasia_obesa_genome_assembly,_chromosome:_5	AUGUSTUS	exon	96725239	96725302	.	-	.	ID=g30474.t1.exon2;Parent=g30474.t1;
OX451219.1_Phasia_obesa_genome_assembly,_chromosome:_5	AUGUSTUS	intron	96725303	96725471	0.57	-	.	ID=g30474.t1.intron2;Parent=g30474.t1;
OX451219.1_Phasia_obesa_genome_assembly,_chromosome:_5	AUGUSTUS	CDS	96725472	96725718	0.95	-	0	ID=g30474.t1.CDS3;Parent=g30474.t1;
OX451219.1_Phasia_obesa_genome_assembly,_chromosome:_5	AUGUSTUS	exon	96725472	96725718	.	-	.	ID=g30474.t1.exon3;Parent=g30474.t1;
OX451219.1_Phasia_obesa_genome_assembly,_chromosome:_5	AUGUSTUS	start_codon	96725716	96725718	.	-	0	ID=g30474.t1.start1;Parent=g30474.t1;
OX451219.1_Phasia_obesa_genome_assembly,_chromosome:_5	AUGUSTUS	gene	96830329	96848446	.	-	.	ID=g30475;
OX451219.1_Phasia_obesa_genome_assembly,_chromosome:_5	AUGUSTUS	mRNA	96830329	96848446	0.93	-	.	ID=g30475.t1;Parent=g30475;
OX451219.1_Phasia_obesa_genome_assembly,_chromosome:_5	AUGUSTUS	stop_codon	96830329	96830331	.	-	0	ID=g30475.t1.stop1;Parent=g30475.t1;
OX451219.1_Phasia_obesa_genome_assembly,_chromosome:_5	AUGUSTUS	CDS	96830329	96830387	1	-	2	ID=g30475.t1.CDS1;Parent=g30475.t1;
OX451219.1_Phasia_obesa_genome_assembly,_chromosome:_5	AUGUSTUS	exon	96830329	96830387	.	-	.	ID=g30475.t1.exon1;Parent=g30475.t1;
OX451219.1_Phasia_obesa_genome_assembly,_chromosome:_5	AUGUSTUS	intron	96830388	96830508	1	-	.	ID=g30475.t1.intron1;Parent=g30475.t1;
OX451219.1_Phasia_obesa_genome_assembly,_chromosome:_5	AUGUSTUS	CDS	96830509	96830907	1	-	2	ID=g30475.t1.CDS2;Parent=g30475.t1;
OX451219.1_Phasia_obesa_genome_assembly,_chromosome:_5	AUGUSTUS	exon	96830509	96830907	.	-	.	ID=g30475.t1.exon2;Parent=g30475.t1;
OX451219.1_Phasia_obesa_genome_assembly,_chromosome:_5	AUGUSTUS	intron	96830908	96830977	1	-	.	ID=g30475.t1.intron2;Parent=g30475.t1;
OX451219.1_Phasia_obesa_genome_assembly,_chromosome:_5	AUGUSTUS	CDS	96830978	96831011	1	-	0	ID=g30475.t1.CDS3;Parent=g30475.t1;
OX451219.1_Phasia_obesa_genome_assembly,_chromosome:_5	AUGUSTUS	exon	96830978	96831011	.	-	.	ID=g30475.t1.exon3;Parent=g30475.t1;
OX451219.1_Phasia_obesa_genome_assembly,_chromosome:_5	AUGUSTUS	intron	96831012	96838962	1	-	.	ID=g30475.t1.intron3;Parent=g30475.t1;
OX451219.1_Phasia_obesa_genome_assembly,_chromosome:_5	AUGUSTUS	CDS	96838963	96839303	1	-	2	ID=g30475.t1.CDS4;Parent=g30475.t1;
OX451219.1_Phasia_obesa_genome_assembly,_chromosome:_5	AUGUSTUS	exon	96838963	96839303	.	-	.	ID=g30475.t1.exon4;Parent=g30475.t1;
OX451219.1_Phasia_obesa_genome_assembly,_chromosome:_5	AUGUSTUS	intron	96839304	96839386	1	-	.	ID=g30475.t1.intron4;Parent=g30475.t1;
OX451219.1_Phasia_obesa_genome_assembly,_chromosome:_5	AUGUSTUS	CDS	96839387	96839785	1	-	2	ID=g30475.t1.CDS5;Parent=g30475.t1;
OX451219.1_Phasia_obesa_genome_assembly,_chromosome:_5	AUGUSTUS	exon	96839387	96839785	.	-	.	ID=g30475.t1.exon5;Parent=g30475.t1;
OX451219.1_Phasia_obesa_genome_assembly,_chromosome:_5	AUGUSTUS	intron	96839786	96843528	1	-	.	ID=g30475.t1.intron5;Parent=g30475.t1;
OX451219.1_Phasia_obesa_genome_assembly,_chromosome:_5	AUGUSTUS	CDS	96843529	96843562	1	-	0	ID=g30475.t1.CDS6;Parent=g30475.t1;
OX451219.1_Phasia_obesa_genome_assembly,_chromosome:_5	AUGUSTUS	exon	96843529	96843562	.	-	.	ID=g30475.t1.exon6;Parent=g30475.t1;
OX451219.1_Phasia_obesa_genome_assembly,_chromosome:_5	AUGUSTUS	intron	96843563	96848443	0.93	-	.	ID=g30475.t1.intron6;Parent=g30475.t1;
OX451219.1_Phasia_obesa_genome_assembly,_chromosome:_5	AUGUSTUS	CDS	96848444	96848446	0.93	-	0	ID=g30475.t1.CDS7;Parent=g30475.t1;
OX451219.1_Phasia_obesa_genome_assembly,_chromosome:_5	AUGUSTUS	exon	96848444	96848446	.	-	.	ID=g30475.t1.exon7;Parent=g30475.t1;
OX451219.1_Phasia_obesa_genome_assembly,_chromosome:_5	AUGUSTUS	start_codon	96848444	96848446	.	-	0	ID=g30475.t1.start1;Parent=g30475.t1;
OX451219.1_Phasia_obesa_genome_assembly,_chromosome:_5	AUGUSTUS	mRNA	96830329	96833093	0.23	-	.	ID=g30475.t2;Parent=g30475;
OX451219.1_Phasia_obesa_genome_assembly,_chromosome:_5	AUGUSTUS	stop_codon	96830329	96830331	.	-	0	ID=g30475.t2.stop1;Parent=g30475.t2;
OX451219.1_Phasia_obesa_genome_assembly,_chromosome:_5	AUGUSTUS	CDS	96830329	96830387	1	-	2	ID=g30475.t2.CDS1;Parent=g30475.t2;
OX451219.1_Phasia_obesa_genome_assembly,_chromosome:_5	AUGUSTUS	exon	96830329	96830387	.	-	.	ID=g30475.t2.exon1;Parent=g30475.t2;
OX451219.1_Phasia_obesa_genome_assembly,_chromosome:_5	AUGUSTUS	intron	96830388	96830508	1	-	.	ID=g30475.t2.intron1;Parent=g30475.t2;
OX451219.1_Phasia_obesa_genome_assembly,_chromosome:_5	AUGUSTUS	CDS	96830509	96830907	1	-	2	ID=g30475.t2.CDS2;Parent=g30475.t2;
OX451219.1_Phasia_obesa_genome_assembly,_chromosome:_5	AUGUSTUS	exon	96830509	96830907	.	-	.	ID=g30475.t2.exon2;Parent=g30475.t2;
OX451219.1_Phasia_obesa_genome_assembly,_chromosome:_5	AUGUSTUS	intron	96830908	96830977	1	-	.	ID=g30475.t2.intron2;Parent=g30475.t2;
OX451219.1_Phasia_obesa_genome_assembly,_chromosome:_5	AUGUSTUS	CDS	96830978	96831011	1	-	0	ID=g30475.t2.CDS3;Parent=g30475.t2;
OX451219.1_Phasia_obesa_genome_assembly,_chromosome:_5	AUGUSTUS	exon	96830978	96831011	.	-	.	ID=g30475.t2.exon3;Parent=g30475.t2;
OX451219.1_Phasia_obesa_genome_assembly,_chromosome:_5	AUGUSTUS	intron	96831012	96833039	0.23	-	.	ID=g30475.t2.intron3;Parent=g30475.t2;
OX451219.1_Phasia_obesa_genome_assembly,_chromosome:_5	AUGUSTUS	CDS	96833040	96833093	0.23	-	0	ID=g30475.t2.CDS4;Parent=g30475.t2;
OX451219.1_Phasia_obesa_genome_assembly,_chromosome:_5	AUGUSTUS	exon	96833040	96833093	.	-	.	ID=g30475.t2.exon4;Parent=g30475.t2;
OX451219.1_Phasia_obesa_genome_assembly,_chromosome:_5	AUGUSTUS	start_codon	96833091	96833093	.	-	0	ID=g30475.t2.start1;Parent=g30475.t2;
OX451219.1_Phasia_obesa_genome_assembly,_chromosome:_5	AUGUSTUS	gene	96894469	96912768	.	-	.	ID=g30476;
OX451219.1_Phasia_obesa_genome_assembly,_chromosome:_5	AUGUSTUS	mRNA	96894469	96912768	0.23	-	.	ID=g30476.t1;Parent=g30476;
OX451219.1_Phasia_obesa_genome_assembly,_chromosome:_5	AUGUSTUS	stop_codon	96894469	96894471	.	-	0	ID=g30476.t1.stop1;Parent=g30476.t1;
OX451219.1_Phasia_obesa_genome_assembly,_chromosome:_5	AUGUSTUS	CDS	96894469	96894503	1	-	2	ID=g30476.t1.CDS1;Parent=g30476.t1;
OX451219.1_Phasia_obesa_genome_assembly,_chromosome:_5	AUGUSTUS	exon	96894469	96894503	.	-	.	ID=g30476.t1.exon1;Parent=g30476.t1;
OX451219.1_Phasia_obesa_genome_assembly,_chromosome:_5	AUGUSTUS	intron	96894504	96894578	1	-	.	ID=g30476.t1.intron1;Parent=g30476.t1;
OX451219.1_Phasia_obesa_genome_assembly,_chromosome:_5	AUGUSTUS	CDS	96894579	96894974	1	-	2	ID=g30476.t1.CDS2;Parent=g30476.t1;
OX451219.1_Phasia_obesa_genome_assembly,_chromosome:_5	AUGUSTUS	exon	96894579	96894974	.	-	.	ID=g30476.t1.exon2;Parent=g30476.t1;
OX451219.1_Phasia_obesa_genome_assembly,_chromosome:_5	AUGUSTUS	intron	96894975	96906918	1	-	.	ID=g30476.t1.intron2;Parent=g30476.t1;
OX451219.1_Phasia_obesa_genome_assembly,_chromosome:_5	AUGUSTUS	CDS	96906919	96906946	1	-	0	ID=g30476.t1.CDS3;Parent=g30476.t1;
OX451219.1_Phasia_obesa_genome_assembly,_chromosome:_5	AUGUSTUS	exon	96906919	96906946	.	-	.	ID=g30476.t1.exon3;Parent=g30476.t1;
OX451219.1_Phasia_obesa_genome_assembly,_chromosome:_5	AUGUSTUS	intron	96906947	96912765	0.23	-	.	ID=g30476.t1.intron3;Parent=g30476.t1;
OX451219.1_Phasia_obesa_genome_assembly,_chromosome:_5	AUGUSTUS	CDS	96912766	96912768	0.23	-	0	ID=g30476.t1.CDS4;Parent=g30476.t1;
OX451219.1_Phasia_obesa_genome_assembly,_chromosome:_5	AUGUSTUS	exon	96912766	96912768	.	-	.	ID=g30476.t1.exon4;Parent=g30476.t1;
OX451219.1_Phasia_obesa_genome_assembly,_chromosome:_5	AUGUSTUS	start_codon	96912766	96912768	.	-	0	ID=g30476.t1.start1;Parent=g30476.t1;
OX451219.1_Phasia_obesa_genome_assembly,_chromosome:_5	AUGUSTUS	gene	96958685	96963871	.	+	.	ID=g30477;
OX451219.1_Phasia_obesa_genome_assembly,_chromosome:_5	AUGUSTUS	mRNA	96958685	96963871	0.34	+	.	ID=g30477.t1;Parent=g30477;
OX451219.1_Phasia_obesa_genome_assembly,_chromosome:_5	AUGUSTUS	start_codon	96958685	96958687	.	+	0	ID=g30477.t1.start1;Parent=g30477.t1;
OX451219.1_Phasia_obesa_genome_assembly,_chromosome:_5	AUGUSTUS	CDS	96958685	96959072	1	+	0	ID=g30477.t1.CDS1;Parent=g30477.t1;
OX451219.1_Phasia_obesa_genome_assembly,_chromosome:_5	AUGUSTUS	exon	96958685	96959072	.	+	.	ID=g30477.t1.exon1;Parent=g30477.t1;
OX451219.1_Phasia_obesa_genome_assembly,_chromosome:_5	AUGUSTUS	intron	96959073	96963824	0.34	+	.	ID=g30477.t1.intron1;Parent=g30477.t1;
OX451219.1_Phasia_obesa_genome_assembly,_chromosome:_5	AUGUSTUS	CDS	96963825	96963871	0.34	+	2	ID=g30477.t1.CDS2;Parent=g30477.t1;
OX451219.1_Phasia_obesa_genome_assembly,_chromosome:_5	AUGUSTUS	exon	96963825	96963871	.	+	.	ID=g30477.t1.exon2;Parent=g30477.t1;
OX451219.1_Phasia_obesa_genome_assembly,_chromosome:_5	AUGUSTUS	stop_codon	96963869	96963871	.	+	0	ID=g30477.t1.stop1;Parent=g30477.t1;
OX451219.1_Phasia_obesa_genome_assembly,_chromosome:_5	AUGUSTUS	gene	96983294	96983887	.	+	.	ID=g30478;
OX451219.1_Phasia_obesa_genome_assembly,_chromosome:_5	AUGUSTUS	mRNA	96983294	96983887	1	+	.	ID=g30478.t1;Parent=g30478;
OX451219.1_Phasia_obesa_genome_assembly,_chromosome:_5	AUGUSTUS	CDS	96983294	96983296	1	+	0	ID=g30478.t1.CDS1;Parent=g30478.t1;
OX451219.1_Phasia_obesa_genome_assembly,_chromosome:_5	AUGUSTUS	exon	96983294	96983296	.	+	.	ID=g30478.t1.exon1;Parent=g30478.t1;
OX451219.1_Phasia_obesa_genome_assembly,_chromosome:_5	AUGUSTUS	start_codon	96983294	96983296	.	+	0	ID=g30478.t1.start1;Parent=g30478.t1;
OX451219.1_Phasia_obesa_genome_assembly,_chromosome:_5	AUGUSTUS	intron	96983297	96983371	1	+	.	ID=g30478.t1.intron1;Parent=g30478.t1;
OX451219.1_Phasia_obesa_genome_assembly,_chromosome:_5	AUGUSTUS	CDS	96983372	96983887	1	+	0	ID=g30478.t1.CDS2;Parent=g30478.t1;
OX451219.1_Phasia_obesa_genome_assembly,_chromosome:_5	AUGUSTUS	exon	96983372	96983887	.	+	.	ID=g30478.t1.exon2;Parent=g30478.t1;
OX451219.1_Phasia_obesa_genome_assembly,_chromosome:_5	AUGUSTUS	stop_codon	96983885	96983887	.	+	0	ID=g30478.t1.stop1;Parent=g30478.t1;
OX451219.1_Phasia_obesa_genome_assembly,_chromosome:_5	AUGUSTUS	gene	96991763	97004490	.	-	.	ID=g30479;
OX451219.1_Phasia_obesa_genome_assembly,_chromosome:_5	AUGUSTUS	mRNA	96991763	97004490	1	-	.	ID=g30479.t1;Parent=g30479;
OX451219.1_Phasia_obesa_genome_assembly,_chromosome:_5	AUGUSTUS	stop_codon	96991763	96991765	.	-	0	ID=g30479.t1.stop1;Parent=g30479.t1;
OX451219.1_Phasia_obesa_genome_assembly,_chromosome:_5	AUGUSTUS	CDS	96991763	96992081	1	-	1	ID=g30479.t1.CDS1;Parent=g30479.t1;
OX451219.1_Phasia_obesa_genome_assembly,_chromosome:_5	AUGUSTUS	exon	96991763	96992081	.	-	.	ID=g30479.t1.exon1;Parent=g30479.t1;
OX451219.1_Phasia_obesa_genome_assembly,_chromosome:_5	AUGUSTUS	intron	96992082	96992890	1	-	.	ID=g30479.t1.intron1;Parent=g30479.t1;
OX451219.1_Phasia_obesa_genome_assembly,_chromosome:_5	AUGUSTUS	CDS	96992891	96994527	1	-	0	ID=g30479.t1.CDS2;Parent=g30479.t1;
OX451219.1_Phasia_obesa_genome_assembly,_chromosome:_5	AUGUSTUS	exon	96992891	96994527	.	-	.	ID=g30479.t1.exon2;Parent=g30479.t1;
OX451219.1_Phasia_obesa_genome_assembly,_chromosome:_5	AUGUSTUS	intron	96994528	96994601	1	-	.	ID=g30479.t1.intron2;Parent=g30479.t1;
OX451219.1_Phasia_obesa_genome_assembly,_chromosome:_5	AUGUSTUS	CDS	96994602	96994719	1	-	1	ID=g30479.t1.CDS3;Parent=g30479.t1;
OX451219.1_Phasia_obesa_genome_assembly,_chromosome:_5	AUGUSTUS	exon	96994602	96994719	.	-	.	ID=g30479.t1.exon3;Parent=g30479.t1;
OX451219.1_Phasia_obesa_genome_assembly,_chromosome:_5	AUGUSTUS	intron	96994720	96996413	1	-	.	ID=g30479.t1.intron3;Parent=g30479.t1;
OX451219.1_Phasia_obesa_genome_assembly,_chromosome:_5	AUGUSTUS	CDS	96996414	96996674	1	-	1	ID=g30479.t1.CDS4;Parent=g30479.t1;
OX451219.1_Phasia_obesa_genome_assembly,_chromosome:_5	AUGUSTUS	exon	96996414	96996674	.	-	.	ID=g30479.t1.exon4;Parent=g30479.t1;
OX451219.1_Phasia_obesa_genome_assembly,_chromosome:_5	AUGUSTUS	intron	96996675	97004398	1	-	.	ID=g30479.t1.intron4;Parent=g30479.t1;
OX451219.1_Phasia_obesa_genome_assembly,_chromosome:_5	AUGUSTUS	CDS	97004399	97004490	1	-	0	ID=g30479.t1.CDS5;Parent=g30479.t1;
OX451219.1_Phasia_obesa_genome_assembly,_chromosome:_5	AUGUSTUS	exon	97004399	97004490	.	-	.	ID=g30479.t1.exon5;Parent=g30479.t1;
OX451219.1_Phasia_obesa_genome_assembly,_chromosome:_5	AUGUSTUS	start_codon	97004488	97004490	.	-	0	ID=g30479.t1.start1;Parent=g30479.t1;
OX451219.1_Phasia_obesa_genome_assembly,_chromosome:_5	GeneMark.hmm3	mRNA	96991763	96996580	.	-	.	ID=g30479.t2;Parent=g30479;
OX451219.1_Phasia_obesa_genome_assembly,_chromosome:_5	GeneMark.hmm3	stop_codon	96991763	96991765	.	-	0	ID=g30479.t2.stop1;Parent=g30479.t2;
OX451219.1_Phasia_obesa_genome_assembly,_chromosome:_5	GeneMark.hmm3	CDS	96991763	96992081	.	-	1	ID=g30479.t2.CDS1;Parent=g30479.t2;
OX451219.1_Phasia_obesa_genome_assembly,_chromosome:_5	GeneMark.hmm3	exon	96991763	96992081	0	-	.	ID=g30479.t2.exon1;Parent=g30479.t2;
OX451219.1_Phasia_obesa_genome_assembly,_chromosome:_5	GeneMark.hmm3	intron	96992082	96992890	.	-	0	ID=g30479.t2.intron1;Parent=g30479.t2;
OX451219.1_Phasia_obesa_genome_assembly,_chromosome:_5	GeneMark.hmm3	CDS	96992891	96994527	.	-	0	ID=g30479.t2.CDS2;Parent=g30479.t2;
OX451219.1_Phasia_obesa_genome_assembly,_chromosome:_5	GeneMark.hmm3	exon	96992891	96994527	0	-	.	ID=g30479.t2.exon2;Parent=g30479.t2;
OX451219.1_Phasia_obesa_genome_assembly,_chromosome:_5	GeneMark.hmm3	intron	96994528	96994601	.	-	1	ID=g30479.t2.intron2;Parent=g30479.t2;
OX451219.1_Phasia_obesa_genome_assembly,_chromosome:_5	GeneMark.hmm3	CDS	96994602	96994719	.	-	1	ID=g30479.t2.CDS3;Parent=g30479.t2;
OX451219.1_Phasia_obesa_genome_assembly,_chromosome:_5	GeneMark.hmm3	exon	96994602	96994719	0	-	.	ID=g30479.t2.exon3;Parent=g30479.t2;
OX451219.1_Phasia_obesa_genome_assembly,_chromosome:_5	GeneMark.hmm3	intron	96994720	96996413	.	-	0	ID=g30479.t2.intron3;Parent=g30479.t2;
OX451219.1_Phasia_obesa_genome_assembly,_chromosome:_5	GeneMark.hmm3	CDS	96996414	96996580	.	-	0	ID=g30479.t2.CDS4;Parent=g30479.t2;
OX451219.1_Phasia_obesa_genome_assembly,_chromosome:_5	GeneMark.hmm3	exon	96996414	96996580	0	-	.	ID=g30479.t2.exon4;Parent=g30479.t2;
OX451219.1_Phasia_obesa_genome_assembly,_chromosome:_5	GeneMark.hmm3	start_codon	96996578	96996580	.	-	0	ID=g30479.t2.start1;Parent=g30479.t2;
OX451219.1_Phasia_obesa_genome_assembly,_chromosome:_5	AUGUSTUS	gene	97022989	97024521	.	+	.	ID=g30480;
OX451219.1_Phasia_obesa_genome_assembly,_chromosome:_5	AUGUSTUS	mRNA	97022989	97024521	1	+	.	ID=g30480.t1;Parent=g30480;
OX451219.1_Phasia_obesa_genome_assembly,_chromosome:_5	AUGUSTUS	start_codon	97022989	97022991	.	+	0	ID=g30480.t1.start1;Parent=g30480.t1;
OX451219.1_Phasia_obesa_genome_assembly,_chromosome:_5	AUGUSTUS	CDS	97022989	97024172	1	+	0	ID=g30480.t1.CDS1;Parent=g30480.t1;
OX451219.1_Phasia_obesa_genome_assembly,_chromosome:_5	AUGUSTUS	exon	97022989	97024172	.	+	.	ID=g30480.t1.exon1;Parent=g30480.t1;
OX451219.1_Phasia_obesa_genome_assembly,_chromosome:_5	AUGUSTUS	intron	97024173	97024229	1	+	.	ID=g30480.t1.intron1;Parent=g30480.t1;
OX451219.1_Phasia_obesa_genome_assembly,_chromosome:_5	AUGUSTUS	CDS	97024230	97024521	1	+	1	ID=g30480.t1.CDS2;Parent=g30480.t1;
OX451219.1_Phasia_obesa_genome_assembly,_chromosome:_5	AUGUSTUS	exon	97024230	97024521	.	+	.	ID=g30480.t1.exon2;Parent=g30480.t1;
OX451219.1_Phasia_obesa_genome_assembly,_chromosome:_5	AUGUSTUS	stop_codon	97024519	97024521	.	+	0	ID=g30480.t1.stop1;Parent=g30480.t1;
OX451219.1_Phasia_obesa_genome_assembly,_chromosome:_5	AUGUSTUS	gene	97034032	97045884	.	-	.	ID=g30481;
OX451219.1_Phasia_obesa_genome_assembly,_chromosome:_5	AUGUSTUS	mRNA	97034032	97037254	1	-	.	ID=g30481.t1;Parent=g30481;
OX451219.1_Phasia_obesa_genome_assembly,_chromosome:_5	AUGUSTUS	stop_codon	97034032	97034034	.	-	0	ID=g30481.t1.stop1;Parent=g30481.t1;
OX451219.1_Phasia_obesa_genome_assembly,_chromosome:_5	AUGUSTUS	CDS	97034032	97034410	1	-	1	ID=g30481.t1.CDS1;Parent=g30481.t1;
OX451219.1_Phasia_obesa_genome_assembly,_chromosome:_5	AUGUSTUS	exon	97034032	97034410	.	-	.	ID=g30481.t1.exon1;Parent=g30481.t1;
OX451219.1_Phasia_obesa_genome_assembly,_chromosome:_5	AUGUSTUS	intron	97034411	97035499	1	-	.	ID=g30481.t1.intron1;Parent=g30481.t1;
OX451219.1_Phasia_obesa_genome_assembly,_chromosome:_5	AUGUSTUS	CDS	97035500	97037091	1	-	0	ID=g30481.t1.CDS2;Parent=g30481.t1;
OX451219.1_Phasia_obesa_genome_assembly,_chromosome:_5	AUGUSTUS	exon	97035500	97037091	.	-	.	ID=g30481.t1.exon2;Parent=g30481.t1;
OX451219.1_Phasia_obesa_genome_assembly,_chromosome:_5	AUGUSTUS	intron	97037092	97037155	1	-	.	ID=g30481.t1.intron2;Parent=g30481.t1;
OX451219.1_Phasia_obesa_genome_assembly,_chromosome:_5	AUGUSTUS	CDS	97037156	97037254	1	-	0	ID=g30481.t1.CDS3;Parent=g30481.t1;
OX451219.1_Phasia_obesa_genome_assembly,_chromosome:_5	AUGUSTUS	exon	97037156	97037254	.	-	.	ID=g30481.t1.exon3;Parent=g30481.t1;
OX451219.1_Phasia_obesa_genome_assembly,_chromosome:_5	AUGUSTUS	start_codon	97037252	97037254	.	-	0	ID=g30481.t1.start1;Parent=g30481.t1;
OX451219.1_Phasia_obesa_genome_assembly,_chromosome:_5	AUGUSTUS	mRNA	97034032	97045884	0.84	-	.	ID=g30481.t2;Parent=g30481;
OX451219.1_Phasia_obesa_genome_assembly,_chromosome:_5	AUGUSTUS	stop_codon	97034032	97034034	.	-	0	ID=g30481.t2.stop1;Parent=g30481.t2;
OX451219.1_Phasia_obesa_genome_assembly,_chromosome:_5	AUGUSTUS	CDS	97034032	97034398	0.84	-	1	ID=g30481.t2.CDS1;Parent=g30481.t2;
OX451219.1_Phasia_obesa_genome_assembly,_chromosome:_5	AUGUSTUS	exon	97034032	97034398	.	-	.	ID=g30481.t2.exon1;Parent=g30481.t2;
OX451219.1_Phasia_obesa_genome_assembly,_chromosome:_5	AUGUSTUS	intron	97034399	97035499	0.84	-	.	ID=g30481.t2.intron1;Parent=g30481.t2;
OX451219.1_Phasia_obesa_genome_assembly,_chromosome:_5	AUGUSTUS	CDS	97035500	97037091	1	-	0	ID=g30481.t2.CDS2;Parent=g30481.t2;
OX451219.1_Phasia_obesa_genome_assembly,_chromosome:_5	AUGUSTUS	exon	97035500	97037091	.	-	.	ID=g30481.t2.exon2;Parent=g30481.t2;
OX451219.1_Phasia_obesa_genome_assembly,_chromosome:_5	AUGUSTUS	intron	97037092	97037155	1	-	.	ID=g30481.t2.intron2;Parent=g30481.t2;
OX451219.1_Phasia_obesa_genome_assembly,_chromosome:_5	AUGUSTUS	CDS	97037156	97037282	1	-	1	ID=g30481.t2.CDS3;Parent=g30481.t2;
OX451219.1_Phasia_obesa_genome_assembly,_chromosome:_5	AUGUSTUS	exon	97037156	97037282	.	-	.	ID=g30481.t2.exon3;Parent=g30481.t2;
OX451219.1_Phasia_obesa_genome_assembly,_chromosome:_5	AUGUSTUS	intron	97037283	97045735	1	-	.	ID=g30481.t2.intron3;Parent=g30481.t2;
OX451219.1_Phasia_obesa_genome_assembly,_chromosome:_5	AUGUSTUS	CDS	97045736	97045884	1	-	0	ID=g30481.t2.CDS4;Parent=g30481.t2;
OX451219.1_Phasia_obesa_genome_assembly,_chromosome:_5	AUGUSTUS	exon	97045736	97045884	.	-	.	ID=g30481.t2.exon4;Parent=g30481.t2;
OX451219.1_Phasia_obesa_genome_assembly,_chromosome:_5	AUGUSTUS	start_codon	97045882	97045884	.	-	0	ID=g30481.t2.start1;Parent=g30481.t2;
OX451219.1_Phasia_obesa_genome_assembly,_chromosome:_5	GeneMark.hmm3	mRNA	97034032	97045884	.	-	.	ID=g30481.t3;Parent=g30481;
OX451219.1_Phasia_obesa_genome_assembly,_chromosome:_5	GeneMark.hmm3	stop_codon	97034032	97034034	.	-	0	ID=g30481.t3.stop1;Parent=g30481.t3;
OX451219.1_Phasia_obesa_genome_assembly,_chromosome:_5	GeneMark.hmm3	CDS	97034032	97034410	.	-	1	ID=g30481.t3.CDS1;Parent=g30481.t3;
OX451219.1_Phasia_obesa_genome_assembly,_chromosome:_5	GeneMark.hmm3	exon	97034032	97034410	0	-	.	ID=g30481.t3.exon1;Parent=g30481.t3;
OX451219.1_Phasia_obesa_genome_assembly,_chromosome:_5	GeneMark.hmm3	intron	97034411	97035499	.	-	0	ID=g30481.t3.intron1;Parent=g30481.t3;
OX451219.1_Phasia_obesa_genome_assembly,_chromosome:_5	GeneMark.hmm3	CDS	97035500	97037091	.	-	0	ID=g30481.t3.CDS2;Parent=g30481.t3;
OX451219.1_Phasia_obesa_genome_assembly,_chromosome:_5	GeneMark.hmm3	exon	97035500	97037091	0	-	.	ID=g30481.t3.exon2;Parent=g30481.t3;
OX451219.1_Phasia_obesa_genome_assembly,_chromosome:_5	GeneMark.hmm3	intron	97037092	97037155	.	-	1	ID=g30481.t3.intron2;Parent=g30481.t3;
OX451219.1_Phasia_obesa_genome_assembly,_chromosome:_5	GeneMark.hmm3	CDS	97037156	97037282	.	-	1	ID=g30481.t3.CDS3;Parent=g30481.t3;
OX451219.1_Phasia_obesa_genome_assembly,_chromosome:_5	GeneMark.hmm3	exon	97037156	97037282	0	-	.	ID=g30481.t3.exon3;Parent=g30481.t3;
OX451219.1_Phasia_obesa_genome_assembly,_chromosome:_5	GeneMark.hmm3	intron	97037283	97045735	.	-	0	ID=g30481.t3.intron3;Parent=g30481.t3;
OX451219.1_Phasia_obesa_genome_assembly,_chromosome:_5	GeneMark.hmm3	CDS	97045736	97045884	.	-	0	ID=g30481.t3.CDS4;Parent=g30481.t3;
OX451219.1_Phasia_obesa_genome_assembly,_chromosome:_5	GeneMark.hmm3	exon	97045736	97045884	0	-	.	ID=g30481.t3.exon4;Parent=g30481.t3;
OX451219.1_Phasia_obesa_genome_assembly,_chromosome:_5	GeneMark.hmm3	start_codon	97045882	97045884	.	-	0	ID=g30481.t3.start1;Parent=g30481.t3;
OX451219.1_Phasia_obesa_genome_assembly,_chromosome:_5	AUGUSTUS	gene	97059338	97116665	.	-	.	ID=g30482;
OX451219.1_Phasia_obesa_genome_assembly,_chromosome:_5	AUGUSTUS	mRNA	97059338	97116665	0.74	-	.	ID=g30482.t1;Parent=g30482;
OX451219.1_Phasia_obesa_genome_assembly,_chromosome:_5	AUGUSTUS	stop_codon	97059338	97059340	.	-	0	ID=g30482.t1.stop1;Parent=g30482.t1;
OX451219.1_Phasia_obesa_genome_assembly,_chromosome:_5	AUGUSTUS	CDS	97059338	97059525	1	-	2	ID=g30482.t1.CDS1;Parent=g30482.t1;
OX451219.1_Phasia_obesa_genome_assembly,_chromosome:_5	AUGUSTUS	exon	97059338	97059525	.	-	.	ID=g30482.t1.exon1;Parent=g30482.t1;
OX451219.1_Phasia_obesa_genome_assembly,_chromosome:_5	AUGUSTUS	intron	97059526	97059607	1	-	.	ID=g30482.t1.intron1;Parent=g30482.t1;
OX451219.1_Phasia_obesa_genome_assembly,_chromosome:_5	AUGUSTUS	CDS	97059608	97059775	1	-	2	ID=g30482.t1.CDS2;Parent=g30482.t1;
OX451219.1_Phasia_obesa_genome_assembly,_chromosome:_5	AUGUSTUS	exon	97059608	97059775	.	-	.	ID=g30482.t1.exon2;Parent=g30482.t1;
OX451219.1_Phasia_obesa_genome_assembly,_chromosome:_5	AUGUSTUS	intron	97059776	97064263	1	-	.	ID=g30482.t1.intron2;Parent=g30482.t1;
OX451219.1_Phasia_obesa_genome_assembly,_chromosome:_5	AUGUSTUS	CDS	97064264	97064366	1	-	0	ID=g30482.t1.CDS3;Parent=g30482.t1;
OX451219.1_Phasia_obesa_genome_assembly,_chromosome:_5	AUGUSTUS	exon	97064264	97064366	.	-	.	ID=g30482.t1.exon3;Parent=g30482.t1;
OX451219.1_Phasia_obesa_genome_assembly,_chromosome:_5	AUGUSTUS	intron	97064367	97103739	0.89	-	.	ID=g30482.t1.intron3;Parent=g30482.t1;
OX451219.1_Phasia_obesa_genome_assembly,_chromosome:_5	AUGUSTUS	CDS	97103740	97103997	1	-	0	ID=g30482.t1.CDS4;Parent=g30482.t1;
OX451219.1_Phasia_obesa_genome_assembly,_chromosome:_5	AUGUSTUS	exon	97103740	97103997	.	-	.	ID=g30482.t1.exon4;Parent=g30482.t1;
OX451219.1_Phasia_obesa_genome_assembly,_chromosome:_5	AUGUSTUS	intron	97103998	97114281	1	-	.	ID=g30482.t1.intron4;Parent=g30482.t1;
OX451219.1_Phasia_obesa_genome_assembly,_chromosome:_5	AUGUSTUS	CDS	97114282	97115083	1	-	1	ID=g30482.t1.CDS5;Parent=g30482.t1;
OX451219.1_Phasia_obesa_genome_assembly,_chromosome:_5	AUGUSTUS	exon	97114282	97115083	.	-	.	ID=g30482.t1.exon5;Parent=g30482.t1;
OX451219.1_Phasia_obesa_genome_assembly,_chromosome:_5	AUGUSTUS	intron	97115084	97116657	0.82	-	.	ID=g30482.t1.intron5;Parent=g30482.t1;
OX451219.1_Phasia_obesa_genome_assembly,_chromosome:_5	AUGUSTUS	CDS	97116658	97116665	0.82	-	0	ID=g30482.t1.CDS6;Parent=g30482.t1;
OX451219.1_Phasia_obesa_genome_assembly,_chromosome:_5	AUGUSTUS	exon	97116658	97116665	.	-	.	ID=g30482.t1.exon6;Parent=g30482.t1;
OX451219.1_Phasia_obesa_genome_assembly,_chromosome:_5	AUGUSTUS	start_codon	97116663	97116665	.	-	0	ID=g30482.t1.start1;Parent=g30482.t1;
OX451219.1_Phasia_obesa_genome_assembly,_chromosome:_5	AUGUSTUS	gene	97241953	97242420	.	+	.	ID=g30483;
OX451219.1_Phasia_obesa_genome_assembly,_chromosome:_5	AUGUSTUS	mRNA	97241953	97242420	1	+	.	ID=g30483.t1;Parent=g30483;
OX451219.1_Phasia_obesa_genome_assembly,_chromosome:_5	AUGUSTUS	start_codon	97241953	97241955	.	+	0	ID=g30483.t1.start1;Parent=g30483.t1;
OX451219.1_Phasia_obesa_genome_assembly,_chromosome:_5	AUGUSTUS	CDS	97241953	97242420	1	+	0	ID=g30483.t1.CDS1;Parent=g30483.t1;
OX451219.1_Phasia_obesa_genome_assembly,_chromosome:_5	AUGUSTUS	exon	97241953	97242420	.	+	.	ID=g30483.t1.exon1;Parent=g30483.t1;
OX451219.1_Phasia_obesa_genome_assembly,_chromosome:_5	AUGUSTUS	stop_codon	97242418	97242420	.	+	0	ID=g30483.t1.stop1;Parent=g30483.t1;
OX451219.1_Phasia_obesa_genome_assembly,_chromosome:_5	AUGUSTUS	gene	97249728	97253348	.	-	.	ID=g30484;
OX451219.1_Phasia_obesa_genome_assembly,_chromosome:_5	AUGUSTUS	mRNA	97249728	97253348	0.78	-	.	ID=g30484.t1;Parent=g30484;
OX451219.1_Phasia_obesa_genome_assembly,_chromosome:_5	AUGUSTUS	stop_codon	97249728	97249730	.	-	0	ID=g30484.t1.stop1;Parent=g30484.t1;
OX451219.1_Phasia_obesa_genome_assembly,_chromosome:_5	AUGUSTUS	CDS	97249728	97251414	0.78	-	1	ID=g30484.t1.CDS1;Parent=g30484.t1;
OX451219.1_Phasia_obesa_genome_assembly,_chromosome:_5	AUGUSTUS	exon	97249728	97251414	.	-	.	ID=g30484.t1.exon1;Parent=g30484.t1;
OX451219.1_Phasia_obesa_genome_assembly,_chromosome:_5	AUGUSTUS	intron	97251415	97253214	1	-	.	ID=g30484.t1.intron1;Parent=g30484.t1;
OX451219.1_Phasia_obesa_genome_assembly,_chromosome:_5	AUGUSTUS	CDS	97253215	97253348	1	-	0	ID=g30484.t1.CDS2;Parent=g30484.t1;
OX451219.1_Phasia_obesa_genome_assembly,_chromosome:_5	AUGUSTUS	exon	97253215	97253348	.	-	.	ID=g30484.t1.exon2;Parent=g30484.t1;
OX451219.1_Phasia_obesa_genome_assembly,_chromosome:_5	AUGUSTUS	start_codon	97253346	97253348	.	-	0	ID=g30484.t1.start1;Parent=g30484.t1;
OX451219.1_Phasia_obesa_genome_assembly,_chromosome:_5	AUGUSTUS	gene	97254968	97255421	.	-	.	ID=g30485;
OX451219.1_Phasia_obesa_genome_assembly,_chromosome:_5	AUGUSTUS	mRNA	97254968	97255421	1	-	.	ID=g30485.t1;Parent=g30485;
OX451219.1_Phasia_obesa_genome_assembly,_chromosome:_5	AUGUSTUS	stop_codon	97254968	97254970	.	-	0	ID=g30485.t1.stop1;Parent=g30485.t1;
OX451219.1_Phasia_obesa_genome_assembly,_chromosome:_5	AUGUSTUS	CDS	97254968	97255156	1	-	0	ID=g30485.t1.CDS1;Parent=g30485.t1;
OX451219.1_Phasia_obesa_genome_assembly,_chromosome:_5	AUGUSTUS	exon	97254968	97255156	.	-	.	ID=g30485.t1.exon1;Parent=g30485.t1;
OX451219.1_Phasia_obesa_genome_assembly,_chromosome:_5	AUGUSTUS	intron	97255157	97255241	1	-	.	ID=g30485.t1.intron1;Parent=g30485.t1;
OX451219.1_Phasia_obesa_genome_assembly,_chromosome:_5	AUGUSTUS	CDS	97255242	97255421	1	-	0	ID=g30485.t1.CDS2;Parent=g30485.t1;
OX451219.1_Phasia_obesa_genome_assembly,_chromosome:_5	AUGUSTUS	exon	97255242	97255421	.	-	.	ID=g30485.t1.exon2;Parent=g30485.t1;
OX451219.1_Phasia_obesa_genome_assembly,_chromosome:_5	AUGUSTUS	start_codon	97255419	97255421	.	-	0	ID=g30485.t1.start1;Parent=g30485.t1;
OX451219.1_Phasia_obesa_genome_assembly,_chromosome:_5	AUGUSTUS	gene	97262201	97262622	.	-	.	ID=g30486;
OX451219.1_Phasia_obesa_genome_assembly,_chromosome:_5	AUGUSTUS	mRNA	97262201	97262622	1	-	.	ID=g30486.t1;Parent=g30486;
OX451219.1_Phasia_obesa_genome_assembly,_chromosome:_5	AUGUSTUS	stop_codon	97262201	97262203	.	-	0	ID=g30486.t1.stop1;Parent=g30486.t1;
OX451219.1_Phasia_obesa_genome_assembly,_chromosome:_5	AUGUSTUS	CDS	97262201	97262380	1	-	0	ID=g30486.t1.CDS1;Parent=g30486.t1;
OX451219.1_Phasia_obesa_genome_assembly,_chromosome:_5	AUGUSTUS	exon	97262201	97262380	.	-	.	ID=g30486.t1.exon1;Parent=g30486.t1;
OX451219.1_Phasia_obesa_genome_assembly,_chromosome:_5	AUGUSTUS	intron	97262381	97262442	1	-	.	ID=g30486.t1.intron1;Parent=g30486.t1;
OX451219.1_Phasia_obesa_genome_assembly,_chromosome:_5	AUGUSTUS	CDS	97262443	97262622	1	-	0	ID=g30486.t1.CDS2;Parent=g30486.t1;
OX451219.1_Phasia_obesa_genome_assembly,_chromosome:_5	AUGUSTUS	exon	97262443	97262622	.	-	.	ID=g30486.t1.exon2;Parent=g30486.t1;
OX451219.1_Phasia_obesa_genome_assembly,_chromosome:_5	AUGUSTUS	start_codon	97262620	97262622	.	-	0	ID=g30486.t1.start1;Parent=g30486.t1;
OX451219.1_Phasia_obesa_genome_assembly,_chromosome:_5	AUGUSTUS	gene	97265932	97266403	.	+	.	ID=g30487;
OX451219.1_Phasia_obesa_genome_assembly,_chromosome:_5	AUGUSTUS	mRNA	97265932	97266403	1	+	.	ID=g30487.t1;Parent=g30487;
OX451219.1_Phasia_obesa_genome_assembly,_chromosome:_5	AUGUSTUS	start_codon	97265932	97265934	.	+	0	ID=g30487.t1.start1;Parent=g30487.t1;
OX451219.1_Phasia_obesa_genome_assembly,_chromosome:_5	AUGUSTUS	CDS	97265932	97266147	1	+	0	ID=g30487.t1.CDS1;Parent=g30487.t1;
OX451219.1_Phasia_obesa_genome_assembly,_chromosome:_5	AUGUSTUS	exon	97265932	97266147	.	+	.	ID=g30487.t1.exon1;Parent=g30487.t1;
OX451219.1_Phasia_obesa_genome_assembly,_chromosome:_5	AUGUSTUS	intron	97266148	97266220	1	+	.	ID=g30487.t1.intron1;Parent=g30487.t1;
OX451219.1_Phasia_obesa_genome_assembly,_chromosome:_5	AUGUSTUS	CDS	97266221	97266403	1	+	0	ID=g30487.t1.CDS2;Parent=g30487.t1;
OX451219.1_Phasia_obesa_genome_assembly,_chromosome:_5	AUGUSTUS	exon	97266221	97266403	.	+	.	ID=g30487.t1.exon2;Parent=g30487.t1;
OX451219.1_Phasia_obesa_genome_assembly,_chromosome:_5	AUGUSTUS	stop_codon	97266401	97266403	.	+	0	ID=g30487.t1.stop1;Parent=g30487.t1;
OX451219.1_Phasia_obesa_genome_assembly,_chromosome:_5	AUGUSTUS	gene	97272590	97273016	.	+	.	ID=g30488;
OX451219.1_Phasia_obesa_genome_assembly,_chromosome:_5	AUGUSTUS	mRNA	97272590	97273016	1	+	.	ID=g30488.t1;Parent=g30488;
OX451219.1_Phasia_obesa_genome_assembly,_chromosome:_5	AUGUSTUS	start_codon	97272590	97272592	.	+	0	ID=g30488.t1.start1;Parent=g30488.t1;
OX451219.1_Phasia_obesa_genome_assembly,_chromosome:_5	AUGUSTUS	CDS	97272590	97272775	1	+	0	ID=g30488.t1.CDS1;Parent=g30488.t1;
OX451219.1_Phasia_obesa_genome_assembly,_chromosome:_5	AUGUSTUS	exon	97272590	97272775	.	+	.	ID=g30488.t1.exon1;Parent=g30488.t1;
OX451219.1_Phasia_obesa_genome_assembly,_chromosome:_5	AUGUSTUS	intron	97272776	97272839	1	+	.	ID=g30488.t1.intron1;Parent=g30488.t1;
OX451219.1_Phasia_obesa_genome_assembly,_chromosome:_5	AUGUSTUS	CDS	97272840	97273016	1	+	0	ID=g30488.t1.CDS2;Parent=g30488.t1;
OX451219.1_Phasia_obesa_genome_assembly,_chromosome:_5	AUGUSTUS	exon	97272840	97273016	.	+	.	ID=g30488.t1.exon2;Parent=g30488.t1;
OX451219.1_Phasia_obesa_genome_assembly,_chromosome:_5	AUGUSTUS	stop_codon	97273014	97273016	.	+	0	ID=g30488.t1.stop1;Parent=g30488.t1;
OX451219.1_Phasia_obesa_genome_assembly,_chromosome:_5	AUGUSTUS	gene	97278136	97282195	.	-	.	ID=g30489;
OX451219.1_Phasia_obesa_genome_assembly,_chromosome:_5	AUGUSTUS	mRNA	97278136	97282195	.	-	.	ID=g30489.t1;Parent=g30489;
OX451219.1_Phasia_obesa_genome_assembly,_chromosome:_5	AUGUSTUS	stop_codon	97278136	97278138	.	-	0	ID=g30489.t1.stop1;Parent=g30489.t1;
OX451219.1_Phasia_obesa_genome_assembly,_chromosome:_5	AUGUSTUS	CDS	97278136	97278312	0.11	-	0	ID=g30489.t1.CDS1;Parent=g30489.t1;
OX451219.1_Phasia_obesa_genome_assembly,_chromosome:_5	AUGUSTUS	exon	97278136	97278312	.	-	.	ID=g30489.t1.exon1;Parent=g30489.t1;
OX451219.1_Phasia_obesa_genome_assembly,_chromosome:_5	AUGUSTUS	intron	97278313	97282129	0.01	-	.	ID=g30489.t1.intron1;Parent=g30489.t1;
OX451219.1_Phasia_obesa_genome_assembly,_chromosome:_5	AUGUSTUS	CDS	97282130	97282195	0.01	-	0	ID=g30489.t1.CDS2;Parent=g30489.t1;
OX451219.1_Phasia_obesa_genome_assembly,_chromosome:_5	AUGUSTUS	exon	97282130	97282195	.	-	.	ID=g30489.t1.exon2;Parent=g30489.t1;
OX451219.1_Phasia_obesa_genome_assembly,_chromosome:_5	AUGUSTUS	start_codon	97282193	97282195	.	-	0	ID=g30489.t1.start1;Parent=g30489.t1;
OX451219.1_Phasia_obesa_genome_assembly,_chromosome:_5	AUGUSTUS	gene	97285549	97286070	.	-	.	ID=g30490;
OX451219.1_Phasia_obesa_genome_assembly,_chromosome:_5	AUGUSTUS	mRNA	97285549	97286070	1	-	.	ID=g30490.t1;Parent=g30490;
OX451219.1_Phasia_obesa_genome_assembly,_chromosome:_5	AUGUSTUS	stop_codon	97285549	97285551	.	-	0	ID=g30490.t1.stop1;Parent=g30490.t1;
OX451219.1_Phasia_obesa_genome_assembly,_chromosome:_5	AUGUSTUS	CDS	97285549	97286070	1	-	0	ID=g30490.t1.CDS1;Parent=g30490.t1;
OX451219.1_Phasia_obesa_genome_assembly,_chromosome:_5	AUGUSTUS	exon	97285549	97286070	.	-	.	ID=g30490.t1.exon1;Parent=g30490.t1;
OX451219.1_Phasia_obesa_genome_assembly,_chromosome:_5	AUGUSTUS	start_codon	97286068	97286070	.	-	0	ID=g30490.t1.start1;Parent=g30490.t1;
OX451219.1_Phasia_obesa_genome_assembly,_chromosome:_5	AUGUSTUS	gene	97289254	97290005	.	-	.	ID=g30491;
OX451219.1_Phasia_obesa_genome_assembly,_chromosome:_5	AUGUSTUS	mRNA	97289254	97290005	0.71	-	.	ID=g30491.t1;Parent=g30491;
OX451219.1_Phasia_obesa_genome_assembly,_chromosome:_5	AUGUSTUS	stop_codon	97289254	97289256	.	-	0	ID=g30491.t1.stop1;Parent=g30491.t1;
OX451219.1_Phasia_obesa_genome_assembly,_chromosome:_5	AUGUSTUS	CDS	97289254	97289469	0.71	-	0	ID=g30491.t1.CDS1;Parent=g30491.t1;
OX451219.1_Phasia_obesa_genome_assembly,_chromosome:_5	AUGUSTUS	exon	97289254	97289469	.	-	.	ID=g30491.t1.exon1;Parent=g30491.t1;
OX451219.1_Phasia_obesa_genome_assembly,_chromosome:_5	AUGUSTUS	intron	97289470	97289825	0.72	-	.	ID=g30491.t1.intron1;Parent=g30491.t1;
OX451219.1_Phasia_obesa_genome_assembly,_chromosome:_5	AUGUSTUS	CDS	97289826	97290005	0.78	-	0	ID=g30491.t1.CDS2;Parent=g30491.t1;
OX451219.1_Phasia_obesa_genome_assembly,_chromosome:_5	AUGUSTUS	exon	97289826	97290005	.	-	.	ID=g30491.t1.exon2;Parent=g30491.t1;
OX451219.1_Phasia_obesa_genome_assembly,_chromosome:_5	AUGUSTUS	start_codon	97290003	97290005	.	-	0	ID=g30491.t1.start1;Parent=g30491.t1;
OX451219.1_Phasia_obesa_genome_assembly,_chromosome:_5	AUGUSTUS	gene	97294388	97294825	.	-	.	ID=g30492;
OX451219.1_Phasia_obesa_genome_assembly,_chromosome:_5	AUGUSTUS	mRNA	97294388	97294825	1	-	.	ID=g30492.t1;Parent=g30492;
OX451219.1_Phasia_obesa_genome_assembly,_chromosome:_5	AUGUSTUS	stop_codon	97294388	97294390	.	-	0	ID=g30492.t1.stop1;Parent=g30492.t1;
OX451219.1_Phasia_obesa_genome_assembly,_chromosome:_5	AUGUSTUS	CDS	97294388	97294585	1	-	0	ID=g30492.t1.CDS1;Parent=g30492.t1;
OX451219.1_Phasia_obesa_genome_assembly,_chromosome:_5	AUGUSTUS	exon	97294388	97294585	.	-	.	ID=g30492.t1.exon1;Parent=g30492.t1;
OX451219.1_Phasia_obesa_genome_assembly,_chromosome:_5	AUGUSTUS	intron	97294586	97294651	1	-	.	ID=g30492.t1.intron1;Parent=g30492.t1;
OX451219.1_Phasia_obesa_genome_assembly,_chromosome:_5	AUGUSTUS	CDS	97294652	97294825	1	-	0	ID=g30492.t1.CDS2;Parent=g30492.t1;
OX451219.1_Phasia_obesa_genome_assembly,_chromosome:_5	AUGUSTUS	exon	97294652	97294825	.	-	.	ID=g30492.t1.exon2;Parent=g30492.t1;
OX451219.1_Phasia_obesa_genome_assembly,_chromosome:_5	AUGUSTUS	start_codon	97294823	97294825	.	-	0	ID=g30492.t1.start1;Parent=g30492.t1;
OX451219.1_Phasia_obesa_genome_assembly,_chromosome:_5	AUGUSTUS	gene	97295101	97295545	.	-	.	ID=g30493;
OX451219.1_Phasia_obesa_genome_assembly,_chromosome:_5	AUGUSTUS	mRNA	97295101	97295545	1	-	.	ID=g30493.t1;Parent=g30493;
OX451219.1_Phasia_obesa_genome_assembly,_chromosome:_5	AUGUSTUS	stop_codon	97295101	97295103	.	-	0	ID=g30493.t1.stop1;Parent=g30493.t1;
OX451219.1_Phasia_obesa_genome_assembly,_chromosome:_5	AUGUSTUS	CDS	97295101	97295298	1	-	0	ID=g30493.t1.CDS1;Parent=g30493.t1;
OX451219.1_Phasia_obesa_genome_assembly,_chromosome:_5	AUGUSTUS	exon	97295101	97295298	.	-	.	ID=g30493.t1.exon1;Parent=g30493.t1;
OX451219.1_Phasia_obesa_genome_assembly,_chromosome:_5	AUGUSTUS	intron	97295299	97295368	1	-	.	ID=g30493.t1.intron1;Parent=g30493.t1;
OX451219.1_Phasia_obesa_genome_assembly,_chromosome:_5	AUGUSTUS	CDS	97295369	97295545	1	-	0	ID=g30493.t1.CDS2;Parent=g30493.t1;
OX451219.1_Phasia_obesa_genome_assembly,_chromosome:_5	AUGUSTUS	exon	97295369	97295545	.	-	.	ID=g30493.t1.exon2;Parent=g30493.t1;
OX451219.1_Phasia_obesa_genome_assembly,_chromosome:_5	AUGUSTUS	start_codon	97295543	97295545	.	-	0	ID=g30493.t1.start1;Parent=g30493.t1;
OX451219.1_Phasia_obesa_genome_assembly,_chromosome:_5	AUGUSTUS	gene	97304836	97305679	.	+	.	ID=g30494;
OX451219.1_Phasia_obesa_genome_assembly,_chromosome:_5	AUGUSTUS	mRNA	97304836	97305679	1	+	.	ID=g30494.t1;Parent=g30494;
OX451219.1_Phasia_obesa_genome_assembly,_chromosome:_5	AUGUSTUS	start_codon	97304836	97304838	.	+	0	ID=g30494.t1.start1;Parent=g30494.t1;
OX451219.1_Phasia_obesa_genome_assembly,_chromosome:_5	AUGUSTUS	CDS	97304836	97305009	1	+	0	ID=g30494.t1.CDS1;Parent=g30494.t1;
OX451219.1_Phasia_obesa_genome_assembly,_chromosome:_5	AUGUSTUS	exon	97304836	97305009	.	+	.	ID=g30494.t1.exon1;Parent=g30494.t1;
OX451219.1_Phasia_obesa_genome_assembly,_chromosome:_5	AUGUSTUS	intron	97305010	97305502	1	+	.	ID=g30494.t1.intron1;Parent=g30494.t1;
OX451219.1_Phasia_obesa_genome_assembly,_chromosome:_5	AUGUSTUS	CDS	97305503	97305679	1	+	0	ID=g30494.t1.CDS2;Parent=g30494.t1;
OX451219.1_Phasia_obesa_genome_assembly,_chromosome:_5	AUGUSTUS	exon	97305503	97305679	.	+	.	ID=g30494.t1.exon2;Parent=g30494.t1;
OX451219.1_Phasia_obesa_genome_assembly,_chromosome:_5	AUGUSTUS	stop_codon	97305677	97305679	.	+	0	ID=g30494.t1.stop1;Parent=g30494.t1;
OX451219.1_Phasia_obesa_genome_assembly,_chromosome:_5	AUGUSTUS	gene	97307801	97308243	.	-	.	ID=g30495;
OX451219.1_Phasia_obesa_genome_assembly,_chromosome:_5	AUGUSTUS	mRNA	97307801	97308243	1	-	.	ID=g30495.t1;Parent=g30495;
OX451219.1_Phasia_obesa_genome_assembly,_chromosome:_5	AUGUSTUS	stop_codon	97307801	97307803	.	-	0	ID=g30495.t1.stop1;Parent=g30495.t1;
OX451219.1_Phasia_obesa_genome_assembly,_chromosome:_5	AUGUSTUS	CDS	97307801	97307998	1	-	0	ID=g30495.t1.CDS1;Parent=g30495.t1;
OX451219.1_Phasia_obesa_genome_assembly,_chromosome:_5	AUGUSTUS	exon	97307801	97307998	.	-	.	ID=g30495.t1.exon1;Parent=g30495.t1;
OX451219.1_Phasia_obesa_genome_assembly,_chromosome:_5	AUGUSTUS	intron	97307999	97308066	1	-	.	ID=g30495.t1.intron1;Parent=g30495.t1;
OX451219.1_Phasia_obesa_genome_assembly,_chromosome:_5	AUGUSTUS	CDS	97308067	97308243	1	-	0	ID=g30495.t1.CDS2;Parent=g30495.t1;
OX451219.1_Phasia_obesa_genome_assembly,_chromosome:_5	AUGUSTUS	exon	97308067	97308243	.	-	.	ID=g30495.t1.exon2;Parent=g30495.t1;
OX451219.1_Phasia_obesa_genome_assembly,_chromosome:_5	AUGUSTUS	start_codon	97308241	97308243	.	-	0	ID=g30495.t1.start1;Parent=g30495.t1;
OX451219.1_Phasia_obesa_genome_assembly,_chromosome:_5	AUGUSTUS	gene	97309242	97309682	.	-	.	ID=g30496;
OX451219.1_Phasia_obesa_genome_assembly,_chromosome:_5	AUGUSTUS	mRNA	97309242	97309682	1	-	.	ID=g30496.t1;Parent=g30496;
OX451219.1_Phasia_obesa_genome_assembly,_chromosome:_5	AUGUSTUS	stop_codon	97309242	97309244	.	-	0	ID=g30496.t1.stop1;Parent=g30496.t1;
OX451219.1_Phasia_obesa_genome_assembly,_chromosome:_5	AUGUSTUS	CDS	97309242	97309439	1	-	0	ID=g30496.t1.CDS1;Parent=g30496.t1;
OX451219.1_Phasia_obesa_genome_assembly,_chromosome:_5	AUGUSTUS	exon	97309242	97309439	.	-	.	ID=g30496.t1.exon1;Parent=g30496.t1;
OX451219.1_Phasia_obesa_genome_assembly,_chromosome:_5	AUGUSTUS	intron	97309440	97309508	1	-	.	ID=g30496.t1.intron1;Parent=g30496.t1;
OX451219.1_Phasia_obesa_genome_assembly,_chromosome:_5	AUGUSTUS	CDS	97309509	97309682	1	-	0	ID=g30496.t1.CDS2;Parent=g30496.t1;
OX451219.1_Phasia_obesa_genome_assembly,_chromosome:_5	AUGUSTUS	exon	97309509	97309682	.	-	.	ID=g30496.t1.exon2;Parent=g30496.t1;
OX451219.1_Phasia_obesa_genome_assembly,_chromosome:_5	AUGUSTUS	start_codon	97309680	97309682	.	-	0	ID=g30496.t1.start1;Parent=g30496.t1;
OX451219.1_Phasia_obesa_genome_assembly,_chromosome:_5	AUGUSTUS	gene	97315732	97316198	.	+	.	ID=g30497;
OX451219.1_Phasia_obesa_genome_assembly,_chromosome:_5	AUGUSTUS	mRNA	97315732	97316198	1	+	.	ID=g30497.t1;Parent=g30497;
OX451219.1_Phasia_obesa_genome_assembly,_chromosome:_5	AUGUSTUS	start_codon	97315732	97315734	.	+	0	ID=g30497.t1.start1;Parent=g30497.t1;
OX451219.1_Phasia_obesa_genome_assembly,_chromosome:_5	AUGUSTUS	CDS	97315732	97315905	1	+	0	ID=g30497.t1.CDS1;Parent=g30497.t1;
OX451219.1_Phasia_obesa_genome_assembly,_chromosome:_5	AUGUSTUS	exon	97315732	97315905	.	+	.	ID=g30497.t1.exon1;Parent=g30497.t1;
OX451219.1_Phasia_obesa_genome_assembly,_chromosome:_5	AUGUSTUS	intron	97315906	97315979	1	+	.	ID=g30497.t1.intron1;Parent=g30497.t1;
OX451219.1_Phasia_obesa_genome_assembly,_chromosome:_5	AUGUSTUS	CDS	97315980	97316198	1	+	0	ID=g30497.t1.CDS2;Parent=g30497.t1;
OX451219.1_Phasia_obesa_genome_assembly,_chromosome:_5	AUGUSTUS	exon	97315980	97316198	.	+	.	ID=g30497.t1.exon2;Parent=g30497.t1;
OX451219.1_Phasia_obesa_genome_assembly,_chromosome:_5	AUGUSTUS	stop_codon	97316196	97316198	.	+	0	ID=g30497.t1.stop1;Parent=g30497.t1;
OX451219.1_Phasia_obesa_genome_assembly,_chromosome:_5	AUGUSTUS	gene	97319673	97320155	.	+	.	ID=g30498;
OX451219.1_Phasia_obesa_genome_assembly,_chromosome:_5	AUGUSTUS	mRNA	97319673	97320155	1	+	.	ID=g30498.t1;Parent=g30498;
OX451219.1_Phasia_obesa_genome_assembly,_chromosome:_5	AUGUSTUS	start_codon	97319673	97319675	.	+	0	ID=g30498.t1.start1;Parent=g30498.t1;
OX451219.1_Phasia_obesa_genome_assembly,_chromosome:_5	AUGUSTUS	CDS	97319673	97319846	1	+	0	ID=g30498.t1.CDS1;Parent=g30498.t1;
OX451219.1_Phasia_obesa_genome_assembly,_chromosome:_5	AUGUSTUS	exon	97319673	97319846	.	+	.	ID=g30498.t1.exon1;Parent=g30498.t1;
OX451219.1_Phasia_obesa_genome_assembly,_chromosome:_5	AUGUSTUS	intron	97319847	97319921	1	+	.	ID=g30498.t1.intron1;Parent=g30498.t1;
OX451219.1_Phasia_obesa_genome_assembly,_chromosome:_5	AUGUSTUS	CDS	97319922	97320155	1	+	0	ID=g30498.t1.CDS2;Parent=g30498.t1;
OX451219.1_Phasia_obesa_genome_assembly,_chromosome:_5	AUGUSTUS	exon	97319922	97320155	.	+	.	ID=g30498.t1.exon2;Parent=g30498.t1;
OX451219.1_Phasia_obesa_genome_assembly,_chromosome:_5	AUGUSTUS	stop_codon	97320153	97320155	.	+	0	ID=g30498.t1.stop1;Parent=g30498.t1;
OX451219.1_Phasia_obesa_genome_assembly,_chromosome:_5	AUGUSTUS	gene	97324992	97325424	.	+	.	ID=g30499;
OX451219.1_Phasia_obesa_genome_assembly,_chromosome:_5	AUGUSTUS	mRNA	97324992	97325424	1	+	.	ID=g30499.t1;Parent=g30499;
OX451219.1_Phasia_obesa_genome_assembly,_chromosome:_5	AUGUSTUS	start_codon	97324992	97324994	.	+	0	ID=g30499.t1.start1;Parent=g30499.t1;
OX451219.1_Phasia_obesa_genome_assembly,_chromosome:_5	AUGUSTUS	CDS	97324992	97325165	1	+	0	ID=g30499.t1.CDS1;Parent=g30499.t1;
OX451219.1_Phasia_obesa_genome_assembly,_chromosome:_5	AUGUSTUS	exon	97324992	97325165	.	+	.	ID=g30499.t1.exon1;Parent=g30499.t1;
OX451219.1_Phasia_obesa_genome_assembly,_chromosome:_5	AUGUSTUS	intron	97325166	97325226	1	+	.	ID=g30499.t1.intron1;Parent=g30499.t1;
OX451219.1_Phasia_obesa_genome_assembly,_chromosome:_5	AUGUSTUS	CDS	97325227	97325424	1	+	0	ID=g30499.t1.CDS2;Parent=g30499.t1;
OX451219.1_Phasia_obesa_genome_assembly,_chromosome:_5	AUGUSTUS	exon	97325227	97325424	.	+	.	ID=g30499.t1.exon2;Parent=g30499.t1;
OX451219.1_Phasia_obesa_genome_assembly,_chromosome:_5	AUGUSTUS	stop_codon	97325422	97325424	.	+	0	ID=g30499.t1.stop1;Parent=g30499.t1;
OX451219.1_Phasia_obesa_genome_assembly,_chromosome:_5	GeneMark.hmm3	gene	97331292	97331535	.	+	.	ID=g30500;
OX451219.1_Phasia_obesa_genome_assembly,_chromosome:_5	GeneMark.hmm3	mRNA	97331292	97331535	.	+	.	ID=g30500.t1;Parent=g30500;
OX451219.1_Phasia_obesa_genome_assembly,_chromosome:_5	GeneMark.hmm3	start_codon	97331292	97331294	.	+	0	ID=g30500.t1.start1;Parent=g30500.t1;
OX451219.1_Phasia_obesa_genome_assembly,_chromosome:_5	GeneMark.hmm3	CDS	97331292	97331455	.	+	0	ID=g30500.t1.CDS1;Parent=g30500.t1;
OX451219.1_Phasia_obesa_genome_assembly,_chromosome:_5	GeneMark.hmm3	exon	97331292	97331455	0	+	.	ID=g30500.t1.exon1;Parent=g30500.t1;
OX451219.1_Phasia_obesa_genome_assembly,_chromosome:_5	GeneMark.hmm3	intron	97331456	97331516	.	+	1	ID=g30500.t1.intron1;Parent=g30500.t1;
OX451219.1_Phasia_obesa_genome_assembly,_chromosome:_5	GeneMark.hmm3	CDS	97331517	97331535	.	+	1	ID=g30500.t1.CDS2;Parent=g30500.t1;
OX451219.1_Phasia_obesa_genome_assembly,_chromosome:_5	GeneMark.hmm3	exon	97331517	97331535	0	+	.	ID=g30500.t1.exon2;Parent=g30500.t1;
OX451219.1_Phasia_obesa_genome_assembly,_chromosome:_5	GeneMark.hmm3	stop_codon	97331533	97331535	.	+	0	ID=g30500.t1.stop1;Parent=g30500.t1;
OX451219.1_Phasia_obesa_genome_assembly,_chromosome:_5	AUGUSTUS	gene	97489191	97491821	.	-	.	ID=g30501;
OX451219.1_Phasia_obesa_genome_assembly,_chromosome:_5	AUGUSTUS	mRNA	97489191	97491821	1	-	.	ID=g30501.t1;Parent=g30501;
OX451219.1_Phasia_obesa_genome_assembly,_chromosome:_5	AUGUSTUS	stop_codon	97489191	97489193	.	-	0	ID=g30501.t1.stop1;Parent=g30501.t1;
OX451219.1_Phasia_obesa_genome_assembly,_chromosome:_5	AUGUSTUS	CDS	97489191	97491821	1	-	0	ID=g30501.t1.CDS1;Parent=g30501.t1;
OX451219.1_Phasia_obesa_genome_assembly,_chromosome:_5	AUGUSTUS	exon	97489191	97491821	.	-	.	ID=g30501.t1.exon1;Parent=g30501.t1;
OX451219.1_Phasia_obesa_genome_assembly,_chromosome:_5	AUGUSTUS	start_codon	97491819	97491821	.	-	0	ID=g30501.t1.start1;Parent=g30501.t1;
OX451219.1_Phasia_obesa_genome_assembly,_chromosome:_5	AUGUSTUS	gene	97718868	97734580	.	-	.	ID=g30502;
OX451219.1_Phasia_obesa_genome_assembly,_chromosome:_5	AUGUSTUS	mRNA	97718868	97734580	1	-	.	ID=g30502.t1;Parent=g30502;
OX451219.1_Phasia_obesa_genome_assembly,_chromosome:_5	AUGUSTUS	stop_codon	97718868	97718870	.	-	0	ID=g30502.t1.stop1;Parent=g30502.t1;
OX451219.1_Phasia_obesa_genome_assembly,_chromosome:_5	AUGUSTUS	CDS	97718868	97719098	1	-	0	ID=g30502.t1.CDS1;Parent=g30502.t1;
OX451219.1_Phasia_obesa_genome_assembly,_chromosome:_5	AUGUSTUS	exon	97718868	97719098	.	-	.	ID=g30502.t1.exon1;Parent=g30502.t1;
OX451219.1_Phasia_obesa_genome_assembly,_chromosome:_5	AUGUSTUS	intron	97719099	97724295	1	-	.	ID=g30502.t1.intron1;Parent=g30502.t1;
OX451219.1_Phasia_obesa_genome_assembly,_chromosome:_5	AUGUSTUS	CDS	97724296	97724817	1	-	0	ID=g30502.t1.CDS2;Parent=g30502.t1;
OX451219.1_Phasia_obesa_genome_assembly,_chromosome:_5	AUGUSTUS	exon	97724296	97724817	.	-	.	ID=g30502.t1.exon2;Parent=g30502.t1;
OX451219.1_Phasia_obesa_genome_assembly,_chromosome:_5	AUGUSTUS	intron	97724818	97724893	1	-	.	ID=g30502.t1.intron2;Parent=g30502.t1;
OX451219.1_Phasia_obesa_genome_assembly,_chromosome:_5	AUGUSTUS	CDS	97724894	97725238	1	-	0	ID=g30502.t1.CDS3;Parent=g30502.t1;
OX451219.1_Phasia_obesa_genome_assembly,_chromosome:_5	AUGUSTUS	exon	97724894	97725238	.	-	.	ID=g30502.t1.exon3;Parent=g30502.t1;
OX451219.1_Phasia_obesa_genome_assembly,_chromosome:_5	AUGUSTUS	intron	97725239	97725314	1	-	.	ID=g30502.t1.intron3;Parent=g30502.t1;
OX451219.1_Phasia_obesa_genome_assembly,_chromosome:_5	AUGUSTUS	CDS	97725315	97725570	1	-	1	ID=g30502.t1.CDS4;Parent=g30502.t1;
OX451219.1_Phasia_obesa_genome_assembly,_chromosome:_5	AUGUSTUS	exon	97725315	97725570	.	-	.	ID=g30502.t1.exon4;Parent=g30502.t1;
OX451219.1_Phasia_obesa_genome_assembly,_chromosome:_5	AUGUSTUS	intron	97725571	97725640	1	-	.	ID=g30502.t1.intron4;Parent=g30502.t1;
OX451219.1_Phasia_obesa_genome_assembly,_chromosome:_5	AUGUSTUS	CDS	97725641	97725919	1	-	1	ID=g30502.t1.CDS5;Parent=g30502.t1;
OX451219.1_Phasia_obesa_genome_assembly,_chromosome:_5	AUGUSTUS	exon	97725641	97725919	.	-	.	ID=g30502.t1.exon5;Parent=g30502.t1;
OX451219.1_Phasia_obesa_genome_assembly,_chromosome:_5	AUGUSTUS	intron	97725920	97728371	1	-	.	ID=g30502.t1.intron5;Parent=g30502.t1;
OX451219.1_Phasia_obesa_genome_assembly,_chromosome:_5	AUGUSTUS	CDS	97728372	97728460	1	-	0	ID=g30502.t1.CDS6;Parent=g30502.t1;
OX451219.1_Phasia_obesa_genome_assembly,_chromosome:_5	AUGUSTUS	exon	97728372	97728460	.	-	.	ID=g30502.t1.exon6;Parent=g30502.t1;
OX451219.1_Phasia_obesa_genome_assembly,_chromosome:_5	AUGUSTUS	intron	97728461	97728527	1	-	.	ID=g30502.t1.intron6;Parent=g30502.t1;
OX451219.1_Phasia_obesa_genome_assembly,_chromosome:_5	AUGUSTUS	CDS	97728528	97728698	1	-	0	ID=g30502.t1.CDS7;Parent=g30502.t1;
OX451219.1_Phasia_obesa_genome_assembly,_chromosome:_5	AUGUSTUS	exon	97728528	97728698	.	-	.	ID=g30502.t1.exon7;Parent=g30502.t1;
OX451219.1_Phasia_obesa_genome_assembly,_chromosome:_5	AUGUSTUS	intron	97728699	97731886	1	-	.	ID=g30502.t1.intron7;Parent=g30502.t1;
OX451219.1_Phasia_obesa_genome_assembly,_chromosome:_5	AUGUSTUS	CDS	97731887	97731954	1	-	2	ID=g30502.t1.CDS8;Parent=g30502.t1;
OX451219.1_Phasia_obesa_genome_assembly,_chromosome:_5	AUGUSTUS	exon	97731887	97731954	.	-	.	ID=g30502.t1.exon8;Parent=g30502.t1;
OX451219.1_Phasia_obesa_genome_assembly,_chromosome:_5	AUGUSTUS	intron	97731955	97734426	1	-	.	ID=g30502.t1.intron8;Parent=g30502.t1;
OX451219.1_Phasia_obesa_genome_assembly,_chromosome:_5	AUGUSTUS	CDS	97734427	97734580	1	-	0	ID=g30502.t1.CDS9;Parent=g30502.t1;
OX451219.1_Phasia_obesa_genome_assembly,_chromosome:_5	AUGUSTUS	exon	97734427	97734580	.	-	.	ID=g30502.t1.exon9;Parent=g30502.t1;
OX451219.1_Phasia_obesa_genome_assembly,_chromosome:_5	AUGUSTUS	start_codon	97734578	97734580	.	-	0	ID=g30502.t1.start1;Parent=g30502.t1;
OX451219.1_Phasia_obesa_genome_assembly,_chromosome:_5	AUGUSTUS	gene	98002770	98003645	.	-	.	ID=g30503;
OX451219.1_Phasia_obesa_genome_assembly,_chromosome:_5	AUGUSTUS	mRNA	98002770	98003645	1	-	.	ID=g30503.t1;Parent=g30503;
OX451219.1_Phasia_obesa_genome_assembly,_chromosome:_5	AUGUSTUS	stop_codon	98002770	98002772	.	-	0	ID=g30503.t1.stop1;Parent=g30503.t1;
OX451219.1_Phasia_obesa_genome_assembly,_chromosome:_5	AUGUSTUS	CDS	98002770	98003645	1	-	0	ID=g30503.t1.CDS1;Parent=g30503.t1;
OX451219.1_Phasia_obesa_genome_assembly,_chromosome:_5	AUGUSTUS	exon	98002770	98003645	.	-	.	ID=g30503.t1.exon1;Parent=g30503.t1;
OX451219.1_Phasia_obesa_genome_assembly,_chromosome:_5	AUGUSTUS	start_codon	98003643	98003645	.	-	0	ID=g30503.t1.start1;Parent=g30503.t1;
OX451219.1_Phasia_obesa_genome_assembly,_chromosome:_5	AUGUSTUS	gene	98029011	98031591	.	-	.	ID=g30504;
OX451219.1_Phasia_obesa_genome_assembly,_chromosome:_5	AUGUSTUS	mRNA	98029011	98031591	1	-	.	ID=g30504.t1;Parent=g30504;
OX451219.1_Phasia_obesa_genome_assembly,_chromosome:_5	AUGUSTUS	stop_codon	98029011	98029013	.	-	0	ID=g30504.t1.stop1;Parent=g30504.t1;
OX451219.1_Phasia_obesa_genome_assembly,_chromosome:_5	AUGUSTUS	CDS	98029011	98029973	1	-	0	ID=g30504.t1.CDS1;Parent=g30504.t1;
OX451219.1_Phasia_obesa_genome_assembly,_chromosome:_5	AUGUSTUS	exon	98029011	98029973	.	-	.	ID=g30504.t1.exon1;Parent=g30504.t1;
OX451219.1_Phasia_obesa_genome_assembly,_chromosome:_5	AUGUSTUS	intron	98029974	98031066	1	-	.	ID=g30504.t1.intron1;Parent=g30504.t1;
OX451219.1_Phasia_obesa_genome_assembly,_chromosome:_5	AUGUSTUS	CDS	98031067	98031591	1	-	0	ID=g30504.t1.CDS2;Parent=g30504.t1;
OX451219.1_Phasia_obesa_genome_assembly,_chromosome:_5	AUGUSTUS	exon	98031067	98031591	.	-	.	ID=g30504.t1.exon2;Parent=g30504.t1;
OX451219.1_Phasia_obesa_genome_assembly,_chromosome:_5	AUGUSTUS	start_codon	98031589	98031591	.	-	0	ID=g30504.t1.start1;Parent=g30504.t1;
OX451219.1_Phasia_obesa_genome_assembly,_chromosome:_5	AUGUSTUS	gene	98032136	98042038	.	+	.	ID=g30505;
OX451219.1_Phasia_obesa_genome_assembly,_chromosome:_5	AUGUSTUS	mRNA	98032136	98042038	1	+	.	ID=g30505.t1;Parent=g30505;
OX451219.1_Phasia_obesa_genome_assembly,_chromosome:_5	AUGUSTUS	start_codon	98032136	98032138	.	+	0	ID=g30505.t1.start1;Parent=g30505.t1;
OX451219.1_Phasia_obesa_genome_assembly,_chromosome:_5	AUGUSTUS	CDS	98032136	98032201	1	+	0	ID=g30505.t1.CDS1;Parent=g30505.t1;
OX451219.1_Phasia_obesa_genome_assembly,_chromosome:_5	AUGUSTUS	exon	98032136	98032201	.	+	.	ID=g30505.t1.exon1;Parent=g30505.t1;
OX451219.1_Phasia_obesa_genome_assembly,_chromosome:_5	AUGUSTUS	intron	98032202	98032266	1	+	.	ID=g30505.t1.intron1;Parent=g30505.t1;
OX451219.1_Phasia_obesa_genome_assembly,_chromosome:_5	AUGUSTUS	CDS	98032267	98034568	1	+	0	ID=g30505.t1.CDS2;Parent=g30505.t1;
OX451219.1_Phasia_obesa_genome_assembly,_chromosome:_5	AUGUSTUS	exon	98032267	98034568	.	+	.	ID=g30505.t1.exon2;Parent=g30505.t1;
OX451219.1_Phasia_obesa_genome_assembly,_chromosome:_5	AUGUSTUS	intron	98034569	98035976	1	+	.	ID=g30505.t1.intron2;Parent=g30505.t1;
OX451219.1_Phasia_obesa_genome_assembly,_chromosome:_5	AUGUSTUS	CDS	98035977	98037284	1	+	2	ID=g30505.t1.CDS3;Parent=g30505.t1;
OX451219.1_Phasia_obesa_genome_assembly,_chromosome:_5	AUGUSTUS	exon	98035977	98037284	.	+	.	ID=g30505.t1.exon3;Parent=g30505.t1;
OX451219.1_Phasia_obesa_genome_assembly,_chromosome:_5	AUGUSTUS	intron	98037285	98040059	1	+	.	ID=g30505.t1.intron3;Parent=g30505.t1;
OX451219.1_Phasia_obesa_genome_assembly,_chromosome:_5	AUGUSTUS	CDS	98040060	98040783	1	+	2	ID=g30505.t1.CDS4;Parent=g30505.t1;
OX451219.1_Phasia_obesa_genome_assembly,_chromosome:_5	AUGUSTUS	exon	98040060	98040783	.	+	.	ID=g30505.t1.exon4;Parent=g30505.t1;
OX451219.1_Phasia_obesa_genome_assembly,_chromosome:_5	AUGUSTUS	intron	98040784	98040846	1	+	.	ID=g30505.t1.intron4;Parent=g30505.t1;
OX451219.1_Phasia_obesa_genome_assembly,_chromosome:_5	AUGUSTUS	CDS	98040847	98042038	1	+	1	ID=g30505.t1.CDS5;Parent=g30505.t1;
OX451219.1_Phasia_obesa_genome_assembly,_chromosome:_5	AUGUSTUS	exon	98040847	98042038	.	+	.	ID=g30505.t1.exon5;Parent=g30505.t1;
OX451219.1_Phasia_obesa_genome_assembly,_chromosome:_5	AUGUSTUS	stop_codon	98042036	98042038	.	+	0	ID=g30505.t1.stop1;Parent=g30505.t1;
OX451219.1_Phasia_obesa_genome_assembly,_chromosome:_5	AUGUSTUS	gene	98042374	98045166	.	-	.	ID=g30506;
OX451219.1_Phasia_obesa_genome_assembly,_chromosome:_5	AUGUSTUS	mRNA	98042374	98045166	1	-	.	ID=g30506.t1;Parent=g30506;
OX451219.1_Phasia_obesa_genome_assembly,_chromosome:_5	AUGUSTUS	stop_codon	98042374	98042376	.	-	0	ID=g30506.t1.stop1;Parent=g30506.t1;
OX451219.1_Phasia_obesa_genome_assembly,_chromosome:_5	AUGUSTUS	CDS	98042374	98042603	1	-	2	ID=g30506.t1.CDS1;Parent=g30506.t1;
OX451219.1_Phasia_obesa_genome_assembly,_chromosome:_5	AUGUSTUS	exon	98042374	98042603	.	-	.	ID=g30506.t1.exon1;Parent=g30506.t1;
OX451219.1_Phasia_obesa_genome_assembly,_chromosome:_5	AUGUSTUS	intron	98042604	98044727	1	-	.	ID=g30506.t1.intron1;Parent=g30506.t1;
OX451219.1_Phasia_obesa_genome_assembly,_chromosome:_5	AUGUSTUS	CDS	98044728	98044983	1	-	0	ID=g30506.t1.CDS2;Parent=g30506.t1;
OX451219.1_Phasia_obesa_genome_assembly,_chromosome:_5	AUGUSTUS	exon	98044728	98044983	.	-	.	ID=g30506.t1.exon2;Parent=g30506.t1;
OX451219.1_Phasia_obesa_genome_assembly,_chromosome:_5	AUGUSTUS	intron	98044984	98045046	1	-	.	ID=g30506.t1.intron2;Parent=g30506.t1;
OX451219.1_Phasia_obesa_genome_assembly,_chromosome:_5	AUGUSTUS	CDS	98045047	98045166	1	-	0	ID=g30506.t1.CDS3;Parent=g30506.t1;
OX451219.1_Phasia_obesa_genome_assembly,_chromosome:_5	AUGUSTUS	exon	98045047	98045166	.	-	.	ID=g30506.t1.exon3;Parent=g30506.t1;
OX451219.1_Phasia_obesa_genome_assembly,_chromosome:_5	AUGUSTUS	start_codon	98045164	98045166	.	-	0	ID=g30506.t1.start1;Parent=g30506.t1;
OX451219.1_Phasia_obesa_genome_assembly,_chromosome:_5	AUGUSTUS	gene	98049189	98049392	.	-	.	ID=g30507;
OX451219.1_Phasia_obesa_genome_assembly,_chromosome:_5	AUGUSTUS	mRNA	98049189	98049392	0.73	-	.	ID=g30507.t1;Parent=g30507;
OX451219.1_Phasia_obesa_genome_assembly,_chromosome:_5	AUGUSTUS	stop_codon	98049189	98049191	.	-	0	ID=g30507.t1.stop1;Parent=g30507.t1;
OX451219.1_Phasia_obesa_genome_assembly,_chromosome:_5	AUGUSTUS	CDS	98049189	98049392	0.73	-	0	ID=g30507.t1.CDS1;Parent=g30507.t1;
OX451219.1_Phasia_obesa_genome_assembly,_chromosome:_5	AUGUSTUS	exon	98049189	98049392	.	-	.	ID=g30507.t1.exon1;Parent=g30507.t1;
OX451219.1_Phasia_obesa_genome_assembly,_chromosome:_5	AUGUSTUS	start_codon	98049390	98049392	.	-	0	ID=g30507.t1.start1;Parent=g30507.t1;
OX451219.1_Phasia_obesa_genome_assembly,_chromosome:_5	AUGUSTUS	gene	98051887	98052492	.	-	.	ID=g30508;
OX451219.1_Phasia_obesa_genome_assembly,_chromosome:_5	AUGUSTUS	mRNA	98051887	98052492	1	-	.	ID=g30508.t1;Parent=g30508;
OX451219.1_Phasia_obesa_genome_assembly,_chromosome:_5	AUGUSTUS	stop_codon	98051887	98051889	.	-	0	ID=g30508.t1.stop1;Parent=g30508.t1;
OX451219.1_Phasia_obesa_genome_assembly,_chromosome:_5	AUGUSTUS	CDS	98051887	98051982	1	-	0	ID=g30508.t1.CDS1;Parent=g30508.t1;
OX451219.1_Phasia_obesa_genome_assembly,_chromosome:_5	AUGUSTUS	exon	98051887	98051982	.	-	.	ID=g30508.t1.exon1;Parent=g30508.t1;
OX451219.1_Phasia_obesa_genome_assembly,_chromosome:_5	AUGUSTUS	intron	98051983	98052071	1	-	.	ID=g30508.t1.intron1;Parent=g30508.t1;
OX451219.1_Phasia_obesa_genome_assembly,_chromosome:_5	AUGUSTUS	CDS	98052072	98052363	1	-	1	ID=g30508.t1.CDS2;Parent=g30508.t1;
OX451219.1_Phasia_obesa_genome_assembly,_chromosome:_5	AUGUSTUS	exon	98052072	98052363	.	-	.	ID=g30508.t1.exon2;Parent=g30508.t1;
OX451219.1_Phasia_obesa_genome_assembly,_chromosome:_5	AUGUSTUS	intron	98052364	98052436	1	-	.	ID=g30508.t1.intron2;Parent=g30508.t1;
OX451219.1_Phasia_obesa_genome_assembly,_chromosome:_5	AUGUSTUS	CDS	98052437	98052492	1	-	0	ID=g30508.t1.CDS3;Parent=g30508.t1;
OX451219.1_Phasia_obesa_genome_assembly,_chromosome:_5	AUGUSTUS	exon	98052437	98052492	.	-	.	ID=g30508.t1.exon3;Parent=g30508.t1;
OX451219.1_Phasia_obesa_genome_assembly,_chromosome:_5	AUGUSTUS	start_codon	98052490	98052492	.	-	0	ID=g30508.t1.start1;Parent=g30508.t1;
OX451219.1_Phasia_obesa_genome_assembly,_chromosome:_5	AUGUSTUS	gene	98055318	98056539	.	+	.	ID=g30509;
OX451219.1_Phasia_obesa_genome_assembly,_chromosome:_5	AUGUSTUS	mRNA	98055318	98056539	1	+	.	ID=g30509.t1;Parent=g30509;
OX451219.1_Phasia_obesa_genome_assembly,_chromosome:_5	AUGUSTUS	start_codon	98055318	98055320	.	+	0	ID=g30509.t1.start1;Parent=g30509.t1;
OX451219.1_Phasia_obesa_genome_assembly,_chromosome:_5	AUGUSTUS	CDS	98055318	98055358	1	+	0	ID=g30509.t1.CDS1;Parent=g30509.t1;
OX451219.1_Phasia_obesa_genome_assembly,_chromosome:_5	AUGUSTUS	exon	98055318	98055358	.	+	.	ID=g30509.t1.exon1;Parent=g30509.t1;
OX451219.1_Phasia_obesa_genome_assembly,_chromosome:_5	AUGUSTUS	intron	98055359	98055419	1	+	.	ID=g30509.t1.intron1;Parent=g30509.t1;
OX451219.1_Phasia_obesa_genome_assembly,_chromosome:_5	AUGUSTUS	CDS	98055420	98056539	1	+	1	ID=g30509.t1.CDS2;Parent=g30509.t1;
OX451219.1_Phasia_obesa_genome_assembly,_chromosome:_5	AUGUSTUS	exon	98055420	98056539	.	+	.	ID=g30509.t1.exon2;Parent=g30509.t1;
OX451219.1_Phasia_obesa_genome_assembly,_chromosome:_5	AUGUSTUS	stop_codon	98056537	98056539	.	+	0	ID=g30509.t1.stop1;Parent=g30509.t1;
OX451219.1_Phasia_obesa_genome_assembly,_chromosome:_5	AUGUSTUS	gene	98059651	98061936	.	-	.	ID=g30510;
OX451219.1_Phasia_obesa_genome_assembly,_chromosome:_5	AUGUSTUS	mRNA	98059651	98061936	0.97	-	.	ID=g30510.t1;Parent=g30510;
OX451219.1_Phasia_obesa_genome_assembly,_chromosome:_5	AUGUSTUS	stop_codon	98059651	98059653	.	-	0	ID=g30510.t1.stop1;Parent=g30510.t1;
OX451219.1_Phasia_obesa_genome_assembly,_chromosome:_5	AUGUSTUS	CDS	98059651	98061936	0.97	-	0	ID=g30510.t1.CDS1;Parent=g30510.t1;
OX451219.1_Phasia_obesa_genome_assembly,_chromosome:_5	AUGUSTUS	exon	98059651	98061936	.	-	.	ID=g30510.t1.exon1;Parent=g30510.t1;
OX451219.1_Phasia_obesa_genome_assembly,_chromosome:_5	AUGUSTUS	start_codon	98061934	98061936	.	-	0	ID=g30510.t1.start1;Parent=g30510.t1;
OX451219.1_Phasia_obesa_genome_assembly,_chromosome:_5	AUGUSTUS	gene	98074237	98075520	.	+	.	ID=g30511;
OX451219.1_Phasia_obesa_genome_assembly,_chromosome:_5	AUGUSTUS	mRNA	98074237	98075520	1	+	.	ID=g30511.t1;Parent=g30511;
OX451219.1_Phasia_obesa_genome_assembly,_chromosome:_5	AUGUSTUS	start_codon	98074237	98074239	.	+	0	ID=g30511.t1.start1;Parent=g30511.t1;
OX451219.1_Phasia_obesa_genome_assembly,_chromosome:_5	AUGUSTUS	CDS	98074237	98075520	1	+	0	ID=g30511.t1.CDS1;Parent=g30511.t1;
OX451219.1_Phasia_obesa_genome_assembly,_chromosome:_5	AUGUSTUS	exon	98074237	98075520	.	+	.	ID=g30511.t1.exon1;Parent=g30511.t1;
OX451219.1_Phasia_obesa_genome_assembly,_chromosome:_5	AUGUSTUS	stop_codon	98075518	98075520	.	+	0	ID=g30511.t1.stop1;Parent=g30511.t1;
OX451219.1_Phasia_obesa_genome_assembly,_chromosome:_5	AUGUSTUS	gene	98075614	98075904	.	-	.	ID=g30512;
OX451219.1_Phasia_obesa_genome_assembly,_chromosome:_5	AUGUSTUS	mRNA	98075614	98075904	1	-	.	ID=g30512.t1;Parent=g30512;
OX451219.1_Phasia_obesa_genome_assembly,_chromosome:_5	AUGUSTUS	stop_codon	98075614	98075616	.	-	0	ID=g30512.t1.stop1;Parent=g30512.t1;
OX451219.1_Phasia_obesa_genome_assembly,_chromosome:_5	AUGUSTUS	CDS	98075614	98075904	1	-	0	ID=g30512.t1.CDS1;Parent=g30512.t1;
OX451219.1_Phasia_obesa_genome_assembly,_chromosome:_5	AUGUSTUS	exon	98075614	98075904	.	-	.	ID=g30512.t1.exon1;Parent=g30512.t1;
OX451219.1_Phasia_obesa_genome_assembly,_chromosome:_5	AUGUSTUS	start_codon	98075902	98075904	.	-	0	ID=g30512.t1.start1;Parent=g30512.t1;
OX451219.1_Phasia_obesa_genome_assembly,_chromosome:_5	AUGUSTUS	gene	98142862	98143938	.	-	.	ID=g30513;
OX451219.1_Phasia_obesa_genome_assembly,_chromosome:_5	AUGUSTUS	mRNA	98142862	98143938	0.88	-	.	ID=g30513.t1;Parent=g30513;
OX451219.1_Phasia_obesa_genome_assembly,_chromosome:_5	AUGUSTUS	stop_codon	98142862	98142864	.	-	0	ID=g30513.t1.stop1;Parent=g30513.t1;
OX451219.1_Phasia_obesa_genome_assembly,_chromosome:_5	AUGUSTUS	CDS	98142862	98143220	0.92	-	2	ID=g30513.t1.CDS1;Parent=g30513.t1;
OX451219.1_Phasia_obesa_genome_assembly,_chromosome:_5	AUGUSTUS	exon	98142862	98143220	.	-	.	ID=g30513.t1.exon1;Parent=g30513.t1;
OX451219.1_Phasia_obesa_genome_assembly,_chromosome:_5	AUGUSTUS	intron	98143221	98143871	0.88	-	.	ID=g30513.t1.intron1;Parent=g30513.t1;
OX451219.1_Phasia_obesa_genome_assembly,_chromosome:_5	AUGUSTUS	CDS	98143872	98143938	0.91	-	0	ID=g30513.t1.CDS2;Parent=g30513.t1;
OX451219.1_Phasia_obesa_genome_assembly,_chromosome:_5	AUGUSTUS	exon	98143872	98143938	.	-	.	ID=g30513.t1.exon2;Parent=g30513.t1;
OX451219.1_Phasia_obesa_genome_assembly,_chromosome:_5	AUGUSTUS	start_codon	98143936	98143938	.	-	0	ID=g30513.t1.start1;Parent=g30513.t1;
OX451219.1_Phasia_obesa_genome_assembly,_chromosome:_5	AUGUSTUS	gene	98154748	98160094	.	+	.	ID=g30514;
OX451219.1_Phasia_obesa_genome_assembly,_chromosome:_5	AUGUSTUS	mRNA	98154748	98160094	1	+	.	ID=g30514.t1;Parent=g30514;
OX451219.1_Phasia_obesa_genome_assembly,_chromosome:_5	AUGUSTUS	start_codon	98154748	98154750	.	+	0	ID=g30514.t1.start1;Parent=g30514.t1;
OX451219.1_Phasia_obesa_genome_assembly,_chromosome:_5	AUGUSTUS	CDS	98154748	98154972	1	+	0	ID=g30514.t1.CDS1;Parent=g30514.t1;
OX451219.1_Phasia_obesa_genome_assembly,_chromosome:_5	AUGUSTUS	exon	98154748	98154972	.	+	.	ID=g30514.t1.exon1;Parent=g30514.t1;
OX451219.1_Phasia_obesa_genome_assembly,_chromosome:_5	AUGUSTUS	intron	98154973	98156859	1	+	.	ID=g30514.t1.intron1;Parent=g30514.t1;
OX451219.1_Phasia_obesa_genome_assembly,_chromosome:_5	AUGUSTUS	CDS	98156860	98156978	1	+	0	ID=g30514.t1.CDS2;Parent=g30514.t1;
OX451219.1_Phasia_obesa_genome_assembly,_chromosome:_5	AUGUSTUS	exon	98156860	98156978	.	+	.	ID=g30514.t1.exon2;Parent=g30514.t1;
OX451219.1_Phasia_obesa_genome_assembly,_chromosome:_5	AUGUSTUS	intron	98156979	98157038	1	+	.	ID=g30514.t1.intron2;Parent=g30514.t1;
OX451219.1_Phasia_obesa_genome_assembly,_chromosome:_5	AUGUSTUS	CDS	98157039	98157210	1	+	1	ID=g30514.t1.CDS3;Parent=g30514.t1;
OX451219.1_Phasia_obesa_genome_assembly,_chromosome:_5	AUGUSTUS	exon	98157039	98157210	.	+	.	ID=g30514.t1.exon3;Parent=g30514.t1;
OX451219.1_Phasia_obesa_genome_assembly,_chromosome:_5	AUGUSTUS	intron	98157211	98159947	1	+	.	ID=g30514.t1.intron3;Parent=g30514.t1;
OX451219.1_Phasia_obesa_genome_assembly,_chromosome:_5	AUGUSTUS	CDS	98159948	98160094	1	+	0	ID=g30514.t1.CDS4;Parent=g30514.t1;
OX451219.1_Phasia_obesa_genome_assembly,_chromosome:_5	AUGUSTUS	exon	98159948	98160094	.	+	.	ID=g30514.t1.exon4;Parent=g30514.t1;
OX451219.1_Phasia_obesa_genome_assembly,_chromosome:_5	AUGUSTUS	stop_codon	98160092	98160094	.	+	0	ID=g30514.t1.stop1;Parent=g30514.t1;
OX451219.1_Phasia_obesa_genome_assembly,_chromosome:_5	AUGUSTUS	gene	98166659	98170785	.	-	.	ID=g30515;
OX451219.1_Phasia_obesa_genome_assembly,_chromosome:_5	AUGUSTUS	mRNA	98166659	98170785	1	-	.	ID=g30515.t1;Parent=g30515;
OX451219.1_Phasia_obesa_genome_assembly,_chromosome:_5	AUGUSTUS	stop_codon	98166659	98166661	.	-	0	ID=g30515.t1.stop1;Parent=g30515.t1;
OX451219.1_Phasia_obesa_genome_assembly,_chromosome:_5	AUGUSTUS	CDS	98166659	98166872	1	-	1	ID=g30515.t1.CDS1;Parent=g30515.t1;
OX451219.1_Phasia_obesa_genome_assembly,_chromosome:_5	AUGUSTUS	exon	98166659	98166872	.	-	.	ID=g30515.t1.exon1;Parent=g30515.t1;
OX451219.1_Phasia_obesa_genome_assembly,_chromosome:_5	AUGUSTUS	intron	98166873	98170460	1	-	.	ID=g30515.t1.intron1;Parent=g30515.t1;
OX451219.1_Phasia_obesa_genome_assembly,_chromosome:_5	AUGUSTUS	CDS	98170461	98170653	1	-	2	ID=g30515.t1.CDS2;Parent=g30515.t1;
OX451219.1_Phasia_obesa_genome_assembly,_chromosome:_5	AUGUSTUS	exon	98170461	98170653	.	-	.	ID=g30515.t1.exon2;Parent=g30515.t1;
OX451219.1_Phasia_obesa_genome_assembly,_chromosome:_5	AUGUSTUS	intron	98170654	98170718	1	-	.	ID=g30515.t1.intron2;Parent=g30515.t1;
OX451219.1_Phasia_obesa_genome_assembly,_chromosome:_5	AUGUSTUS	CDS	98170719	98170785	1	-	0	ID=g30515.t1.CDS3;Parent=g30515.t1;
OX451219.1_Phasia_obesa_genome_assembly,_chromosome:_5	AUGUSTUS	exon	98170719	98170785	.	-	.	ID=g30515.t1.exon3;Parent=g30515.t1;
OX451219.1_Phasia_obesa_genome_assembly,_chromosome:_5	AUGUSTUS	start_codon	98170783	98170785	.	-	0	ID=g30515.t1.start1;Parent=g30515.t1;
OX451219.1_Phasia_obesa_genome_assembly,_chromosome:_5	AUGUSTUS	gene	98172907	98174436	.	-	.	ID=g30516;
OX451219.1_Phasia_obesa_genome_assembly,_chromosome:_5	AUGUSTUS	mRNA	98172907	98174436	1	-	.	ID=g30516.t1;Parent=g30516;
OX451219.1_Phasia_obesa_genome_assembly,_chromosome:_5	AUGUSTUS	stop_codon	98172907	98172909	.	-	0	ID=g30516.t1.stop1;Parent=g30516.t1;
OX451219.1_Phasia_obesa_genome_assembly,_chromosome:_5	AUGUSTUS	CDS	98172907	98173045	1	-	1	ID=g30516.t1.CDS1;Parent=g30516.t1;
OX451219.1_Phasia_obesa_genome_assembly,_chromosome:_5	AUGUSTUS	exon	98172907	98173045	.	-	.	ID=g30516.t1.exon1;Parent=g30516.t1;
OX451219.1_Phasia_obesa_genome_assembly,_chromosome:_5	AUGUSTUS	intron	98173046	98173254	1	-	.	ID=g30516.t1.intron1;Parent=g30516.t1;
OX451219.1_Phasia_obesa_genome_assembly,_chromosome:_5	AUGUSTUS	CDS	98173255	98173797	1	-	1	ID=g30516.t1.CDS2;Parent=g30516.t1;
OX451219.1_Phasia_obesa_genome_assembly,_chromosome:_5	AUGUSTUS	exon	98173255	98173797	.	-	.	ID=g30516.t1.exon2;Parent=g30516.t1;
OX451219.1_Phasia_obesa_genome_assembly,_chromosome:_5	AUGUSTUS	intron	98173798	98174153	1	-	.	ID=g30516.t1.intron2;Parent=g30516.t1;
OX451219.1_Phasia_obesa_genome_assembly,_chromosome:_5	AUGUSTUS	CDS	98174154	98174257	1	-	0	ID=g30516.t1.CDS3;Parent=g30516.t1;
OX451219.1_Phasia_obesa_genome_assembly,_chromosome:_5	AUGUSTUS	exon	98174154	98174257	.	-	.	ID=g30516.t1.exon3;Parent=g30516.t1;
OX451219.1_Phasia_obesa_genome_assembly,_chromosome:_5	AUGUSTUS	intron	98174258	98174352	1	-	.	ID=g30516.t1.intron3;Parent=g30516.t1;
OX451219.1_Phasia_obesa_genome_assembly,_chromosome:_5	AUGUSTUS	CDS	98174353	98174436	1	-	0	ID=g30516.t1.CDS4;Parent=g30516.t1;
OX451219.1_Phasia_obesa_genome_assembly,_chromosome:_5	AUGUSTUS	exon	98174353	98174436	.	-	.	ID=g30516.t1.exon4;Parent=g30516.t1;
OX451219.1_Phasia_obesa_genome_assembly,_chromosome:_5	AUGUSTUS	start_codon	98174434	98174436	.	-	0	ID=g30516.t1.start1;Parent=g30516.t1;
OX451219.1_Phasia_obesa_genome_assembly,_chromosome:_5	AUGUSTUS	gene	98179139	98183155	.	+	.	ID=g30517;
OX451219.1_Phasia_obesa_genome_assembly,_chromosome:_5	AUGUSTUS	mRNA	98179139	98183155	1	+	.	ID=g30517.t1;Parent=g30517;
OX451219.1_Phasia_obesa_genome_assembly,_chromosome:_5	AUGUSTUS	start_codon	98179139	98179141	.	+	0	ID=g30517.t1.start1;Parent=g30517.t1;
OX451219.1_Phasia_obesa_genome_assembly,_chromosome:_5	AUGUSTUS	CDS	98179139	98179580	1	+	0	ID=g30517.t1.CDS1;Parent=g30517.t1;
OX451219.1_Phasia_obesa_genome_assembly,_chromosome:_5	AUGUSTUS	exon	98179139	98179580	.	+	.	ID=g30517.t1.exon1;Parent=g30517.t1;
OX451219.1_Phasia_obesa_genome_assembly,_chromosome:_5	AUGUSTUS	intron	98179581	98179637	1	+	.	ID=g30517.t1.intron1;Parent=g30517.t1;
OX451219.1_Phasia_obesa_genome_assembly,_chromosome:_5	AUGUSTUS	CDS	98179638	98179822	1	+	2	ID=g30517.t1.CDS2;Parent=g30517.t1;
OX451219.1_Phasia_obesa_genome_assembly,_chromosome:_5	AUGUSTUS	exon	98179638	98179822	.	+	.	ID=g30517.t1.exon2;Parent=g30517.t1;
OX451219.1_Phasia_obesa_genome_assembly,_chromosome:_5	AUGUSTUS	intron	98179823	98182763	1	+	.	ID=g30517.t1.intron2;Parent=g30517.t1;
OX451219.1_Phasia_obesa_genome_assembly,_chromosome:_5	AUGUSTUS	CDS	98182764	98182850	1	+	0	ID=g30517.t1.CDS3;Parent=g30517.t1;
OX451219.1_Phasia_obesa_genome_assembly,_chromosome:_5	AUGUSTUS	exon	98182764	98182850	.	+	.	ID=g30517.t1.exon3;Parent=g30517.t1;
OX451219.1_Phasia_obesa_genome_assembly,_chromosome:_5	AUGUSTUS	intron	98182851	98183002	1	+	.	ID=g30517.t1.intron3;Parent=g30517.t1;
OX451219.1_Phasia_obesa_genome_assembly,_chromosome:_5	AUGUSTUS	CDS	98183003	98183155	1	+	0	ID=g30517.t1.CDS4;Parent=g30517.t1;
OX451219.1_Phasia_obesa_genome_assembly,_chromosome:_5	AUGUSTUS	exon	98183003	98183155	.	+	.	ID=g30517.t1.exon4;Parent=g30517.t1;
OX451219.1_Phasia_obesa_genome_assembly,_chromosome:_5	AUGUSTUS	stop_codon	98183153	98183155	.	+	0	ID=g30517.t1.stop1;Parent=g30517.t1;
OX451219.1_Phasia_obesa_genome_assembly,_chromosome:_5	AUGUSTUS	gene	98186751	98189385	.	+	.	ID=g30518;
OX451219.1_Phasia_obesa_genome_assembly,_chromosome:_5	AUGUSTUS	mRNA	98186751	98189385	1	+	.	ID=g30518.t1;Parent=g30518;
OX451219.1_Phasia_obesa_genome_assembly,_chromosome:_5	AUGUSTUS	start_codon	98186751	98186753	.	+	0	ID=g30518.t1.start1;Parent=g30518.t1;
OX451219.1_Phasia_obesa_genome_assembly,_chromosome:_5	AUGUSTUS	CDS	98186751	98187221	1	+	0	ID=g30518.t1.CDS1;Parent=g30518.t1;
OX451219.1_Phasia_obesa_genome_assembly,_chromosome:_5	AUGUSTUS	exon	98186751	98187221	.	+	.	ID=g30518.t1.exon1;Parent=g30518.t1;
OX451219.1_Phasia_obesa_genome_assembly,_chromosome:_5	AUGUSTUS	intron	98187222	98187585	1	+	.	ID=g30518.t1.intron1;Parent=g30518.t1;
OX451219.1_Phasia_obesa_genome_assembly,_chromosome:_5	AUGUSTUS	CDS	98187586	98189385	1	+	0	ID=g30518.t1.CDS2;Parent=g30518.t1;
OX451219.1_Phasia_obesa_genome_assembly,_chromosome:_5	AUGUSTUS	exon	98187586	98189385	.	+	.	ID=g30518.t1.exon2;Parent=g30518.t1;
OX451219.1_Phasia_obesa_genome_assembly,_chromosome:_5	AUGUSTUS	stop_codon	98189383	98189385	.	+	0	ID=g30518.t1.stop1;Parent=g30518.t1;
OX451219.1_Phasia_obesa_genome_assembly,_chromosome:_5	AUGUSTUS	gene	98195114	98195682	.	+	.	ID=g30519;
OX451219.1_Phasia_obesa_genome_assembly,_chromosome:_5	AUGUSTUS	mRNA	98195114	98195682	0.62	+	.	ID=g30519.t1;Parent=g30519;
OX451219.1_Phasia_obesa_genome_assembly,_chromosome:_5	AUGUSTUS	start_codon	98195114	98195116	.	+	0	ID=g30519.t1.start1;Parent=g30519.t1;
OX451219.1_Phasia_obesa_genome_assembly,_chromosome:_5	AUGUSTUS	CDS	98195114	98195256	0.91	+	0	ID=g30519.t1.CDS1;Parent=g30519.t1;
OX451219.1_Phasia_obesa_genome_assembly,_chromosome:_5	AUGUSTUS	exon	98195114	98195256	.	+	.	ID=g30519.t1.exon1;Parent=g30519.t1;
OX451219.1_Phasia_obesa_genome_assembly,_chromosome:_5	AUGUSTUS	intron	98195257	98195414	0.62	+	.	ID=g30519.t1.intron1;Parent=g30519.t1;
OX451219.1_Phasia_obesa_genome_assembly,_chromosome:_5	AUGUSTUS	CDS	98195415	98195682	0.62	+	1	ID=g30519.t1.CDS2;Parent=g30519.t1;
OX451219.1_Phasia_obesa_genome_assembly,_chromosome:_5	AUGUSTUS	exon	98195415	98195682	.	+	.	ID=g30519.t1.exon2;Parent=g30519.t1;
OX451219.1_Phasia_obesa_genome_assembly,_chromosome:_5	AUGUSTUS	stop_codon	98195680	98195682	.	+	0	ID=g30519.t1.stop1;Parent=g30519.t1;
OX451219.1_Phasia_obesa_genome_assembly,_chromosome:_5	AUGUSTUS	gene	98196094	98196759	.	+	.	ID=g30520;
OX451219.1_Phasia_obesa_genome_assembly,_chromosome:_5	AUGUSTUS	mRNA	98196094	98196759	1	+	.	ID=g30520.t1;Parent=g30520;
OX451219.1_Phasia_obesa_genome_assembly,_chromosome:_5	AUGUSTUS	start_codon	98196094	98196096	.	+	0	ID=g30520.t1.start1;Parent=g30520.t1;
OX451219.1_Phasia_obesa_genome_assembly,_chromosome:_5	AUGUSTUS	CDS	98196094	98196759	1	+	0	ID=g30520.t1.CDS1;Parent=g30520.t1;
OX451219.1_Phasia_obesa_genome_assembly,_chromosome:_5	AUGUSTUS	exon	98196094	98196759	.	+	.	ID=g30520.t1.exon1;Parent=g30520.t1;
OX451219.1_Phasia_obesa_genome_assembly,_chromosome:_5	AUGUSTUS	stop_codon	98196757	98196759	.	+	0	ID=g30520.t1.stop1;Parent=g30520.t1;
OX451219.1_Phasia_obesa_genome_assembly,_chromosome:_5	AUGUSTUS	gene	98234454	98244552	.	+	.	ID=g30521;
OX451219.1_Phasia_obesa_genome_assembly,_chromosome:_5	AUGUSTUS	mRNA	98234454	98244552	1	+	.	ID=g30521.t1;Parent=g30521;
OX451219.1_Phasia_obesa_genome_assembly,_chromosome:_5	AUGUSTUS	start_codon	98234454	98234456	.	+	0	ID=g30521.t1.start1;Parent=g30521.t1;
OX451219.1_Phasia_obesa_genome_assembly,_chromosome:_5	AUGUSTUS	CDS	98234454	98234588	1	+	0	ID=g30521.t1.CDS1;Parent=g30521.t1;
OX451219.1_Phasia_obesa_genome_assembly,_chromosome:_5	AUGUSTUS	exon	98234454	98234588	.	+	.	ID=g30521.t1.exon1;Parent=g30521.t1;
OX451219.1_Phasia_obesa_genome_assembly,_chromosome:_5	AUGUSTUS	intron	98234589	98236944	1	+	.	ID=g30521.t1.intron1;Parent=g30521.t1;
OX451219.1_Phasia_obesa_genome_assembly,_chromosome:_5	AUGUSTUS	CDS	98236945	98237434	1	+	0	ID=g30521.t1.CDS2;Parent=g30521.t1;
OX451219.1_Phasia_obesa_genome_assembly,_chromosome:_5	AUGUSTUS	exon	98236945	98237434	.	+	.	ID=g30521.t1.exon2;Parent=g30521.t1;
OX451219.1_Phasia_obesa_genome_assembly,_chromosome:_5	AUGUSTUS	intron	98237435	98237502	1	+	.	ID=g30521.t1.intron2;Parent=g30521.t1;
OX451219.1_Phasia_obesa_genome_assembly,_chromosome:_5	AUGUSTUS	CDS	98237503	98237589	1	+	2	ID=g30521.t1.CDS3;Parent=g30521.t1;
OX451219.1_Phasia_obesa_genome_assembly,_chromosome:_5	AUGUSTUS	exon	98237503	98237589	.	+	.	ID=g30521.t1.exon3;Parent=g30521.t1;
OX451219.1_Phasia_obesa_genome_assembly,_chromosome:_5	AUGUSTUS	intron	98237590	98239554	1	+	.	ID=g30521.t1.intron3;Parent=g30521.t1;
OX451219.1_Phasia_obesa_genome_assembly,_chromosome:_5	AUGUSTUS	CDS	98239555	98240453	1	+	2	ID=g30521.t1.CDS4;Parent=g30521.t1;
OX451219.1_Phasia_obesa_genome_assembly,_chromosome:_5	AUGUSTUS	exon	98239555	98240453	.	+	.	ID=g30521.t1.exon4;Parent=g30521.t1;
OX451219.1_Phasia_obesa_genome_assembly,_chromosome:_5	AUGUSTUS	intron	98240454	98240521	1	+	.	ID=g30521.t1.intron4;Parent=g30521.t1;
OX451219.1_Phasia_obesa_genome_assembly,_chromosome:_5	AUGUSTUS	CDS	98240522	98240701	1	+	0	ID=g30521.t1.CDS5;Parent=g30521.t1;
OX451219.1_Phasia_obesa_genome_assembly,_chromosome:_5	AUGUSTUS	exon	98240522	98240701	.	+	.	ID=g30521.t1.exon5;Parent=g30521.t1;
OX451219.1_Phasia_obesa_genome_assembly,_chromosome:_5	AUGUSTUS	intron	98240702	98240773	1	+	.	ID=g30521.t1.intron5;Parent=g30521.t1;
OX451219.1_Phasia_obesa_genome_assembly,_chromosome:_5	AUGUSTUS	CDS	98240774	98241019	1	+	0	ID=g30521.t1.CDS6;Parent=g30521.t1;
OX451219.1_Phasia_obesa_genome_assembly,_chromosome:_5	AUGUSTUS	exon	98240774	98241019	.	+	.	ID=g30521.t1.exon6;Parent=g30521.t1;
OX451219.1_Phasia_obesa_genome_assembly,_chromosome:_5	AUGUSTUS	intron	98241020	98241087	1	+	.	ID=g30521.t1.intron6;Parent=g30521.t1;
OX451219.1_Phasia_obesa_genome_assembly,_chromosome:_5	AUGUSTUS	CDS	98241088	98241183	1	+	0	ID=g30521.t1.CDS7;Parent=g30521.t1;
OX451219.1_Phasia_obesa_genome_assembly,_chromosome:_5	AUGUSTUS	exon	98241088	98241183	.	+	.	ID=g30521.t1.exon7;Parent=g30521.t1;
OX451219.1_Phasia_obesa_genome_assembly,_chromosome:_5	AUGUSTUS	intron	98241184	98244477	1	+	.	ID=g30521.t1.intron7;Parent=g30521.t1;
OX451219.1_Phasia_obesa_genome_assembly,_chromosome:_5	AUGUSTUS	CDS	98244478	98244552	1	+	0	ID=g30521.t1.CDS8;Parent=g30521.t1;
OX451219.1_Phasia_obesa_genome_assembly,_chromosome:_5	AUGUSTUS	exon	98244478	98244552	.	+	.	ID=g30521.t1.exon8;Parent=g30521.t1;
OX451219.1_Phasia_obesa_genome_assembly,_chromosome:_5	AUGUSTUS	stop_codon	98244550	98244552	.	+	0	ID=g30521.t1.stop1;Parent=g30521.t1;
OX451219.1_Phasia_obesa_genome_assembly,_chromosome:_5	AUGUSTUS	gene	98253511	98270339	.	-	.	ID=g30522;
OX451219.1_Phasia_obesa_genome_assembly,_chromosome:_5	AUGUSTUS	mRNA	98253511	98270339	1	-	.	ID=g30522.t1;Parent=g30522;
OX451219.1_Phasia_obesa_genome_assembly,_chromosome:_5	AUGUSTUS	stop_codon	98253511	98253513	.	-	0	ID=g30522.t1.stop1;Parent=g30522.t1;
OX451219.1_Phasia_obesa_genome_assembly,_chromosome:_5	AUGUSTUS	CDS	98253511	98253711	1	-	0	ID=g30522.t1.CDS1;Parent=g30522.t1;
OX451219.1_Phasia_obesa_genome_assembly,_chromosome:_5	AUGUSTUS	exon	98253511	98253711	.	-	.	ID=g30522.t1.exon1;Parent=g30522.t1;
OX451219.1_Phasia_obesa_genome_assembly,_chromosome:_5	AUGUSTUS	intron	98253712	98253785	1	-	.	ID=g30522.t1.intron1;Parent=g30522.t1;
OX451219.1_Phasia_obesa_genome_assembly,_chromosome:_5	AUGUSTUS	CDS	98253786	98254215	1	-	1	ID=g30522.t1.CDS2;Parent=g30522.t1;
OX451219.1_Phasia_obesa_genome_assembly,_chromosome:_5	AUGUSTUS	exon	98253786	98254215	.	-	.	ID=g30522.t1.exon2;Parent=g30522.t1;
OX451219.1_Phasia_obesa_genome_assembly,_chromosome:_5	AUGUSTUS	intron	98254216	98254329	1	-	.	ID=g30522.t1.intron2;Parent=g30522.t1;
OX451219.1_Phasia_obesa_genome_assembly,_chromosome:_5	AUGUSTUS	CDS	98254330	98254547	1	-	0	ID=g30522.t1.CDS3;Parent=g30522.t1;
OX451219.1_Phasia_obesa_genome_assembly,_chromosome:_5	AUGUSTUS	exon	98254330	98254547	.	-	.	ID=g30522.t1.exon3;Parent=g30522.t1;
OX451219.1_Phasia_obesa_genome_assembly,_chromosome:_5	AUGUSTUS	intron	98254548	98259534	1	-	.	ID=g30522.t1.intron3;Parent=g30522.t1;
OX451219.1_Phasia_obesa_genome_assembly,_chromosome:_5	AUGUSTUS	CDS	98259535	98259843	1	-	0	ID=g30522.t1.CDS4;Parent=g30522.t1;
OX451219.1_Phasia_obesa_genome_assembly,_chromosome:_5	AUGUSTUS	exon	98259535	98259843	.	-	.	ID=g30522.t1.exon4;Parent=g30522.t1;
OX451219.1_Phasia_obesa_genome_assembly,_chromosome:_5	AUGUSTUS	intron	98259844	98262227	1	-	.	ID=g30522.t1.intron4;Parent=g30522.t1;
OX451219.1_Phasia_obesa_genome_assembly,_chromosome:_5	AUGUSTUS	CDS	98262228	98262313	1	-	2	ID=g30522.t1.CDS5;Parent=g30522.t1;
OX451219.1_Phasia_obesa_genome_assembly,_chromosome:_5	AUGUSTUS	exon	98262228	98262313	.	-	.	ID=g30522.t1.exon5;Parent=g30522.t1;
OX451219.1_Phasia_obesa_genome_assembly,_chromosome:_5	AUGUSTUS	intron	98262314	98262475	1	-	.	ID=g30522.t1.intron5;Parent=g30522.t1;
OX451219.1_Phasia_obesa_genome_assembly,_chromosome:_5	AUGUSTUS	CDS	98262476	98262632	1	-	0	ID=g30522.t1.CDS6;Parent=g30522.t1;
OX451219.1_Phasia_obesa_genome_assembly,_chromosome:_5	AUGUSTUS	exon	98262476	98262632	.	-	.	ID=g30522.t1.exon6;Parent=g30522.t1;
OX451219.1_Phasia_obesa_genome_assembly,_chromosome:_5	AUGUSTUS	intron	98262633	98269310	1	-	.	ID=g30522.t1.intron6;Parent=g30522.t1;
OX451219.1_Phasia_obesa_genome_assembly,_chromosome:_5	AUGUSTUS	CDS	98269311	98270014	1	-	2	ID=g30522.t1.CDS7;Parent=g30522.t1;
OX451219.1_Phasia_obesa_genome_assembly,_chromosome:_5	AUGUSTUS	exon	98269311	98270014	.	-	.	ID=g30522.t1.exon7;Parent=g30522.t1;
OX451219.1_Phasia_obesa_genome_assembly,_chromosome:_5	AUGUSTUS	intron	98270015	98270071	1	-	.	ID=g30522.t1.intron7;Parent=g30522.t1;
OX451219.1_Phasia_obesa_genome_assembly,_chromosome:_5	AUGUSTUS	CDS	98270072	98270339	1	-	0	ID=g30522.t1.CDS8;Parent=g30522.t1;
OX451219.1_Phasia_obesa_genome_assembly,_chromosome:_5	AUGUSTUS	exon	98270072	98270339	.	-	.	ID=g30522.t1.exon8;Parent=g30522.t1;
OX451219.1_Phasia_obesa_genome_assembly,_chromosome:_5	AUGUSTUS	start_codon	98270337	98270339	.	-	0	ID=g30522.t1.start1;Parent=g30522.t1;
OX451219.1_Phasia_obesa_genome_assembly,_chromosome:_5	AUGUSTUS	gene	98272119	98276521	.	-	.	ID=g30523;
OX451219.1_Phasia_obesa_genome_assembly,_chromosome:_5	AUGUSTUS	mRNA	98272119	98276521	1	-	.	ID=g30523.t1;Parent=g30523;
OX451219.1_Phasia_obesa_genome_assembly,_chromosome:_5	AUGUSTUS	stop_codon	98272119	98272121	.	-	0	ID=g30523.t1.stop1;Parent=g30523.t1;
OX451219.1_Phasia_obesa_genome_assembly,_chromosome:_5	AUGUSTUS	CDS	98272119	98272393	1	-	2	ID=g30523.t1.CDS1;Parent=g30523.t1;
OX451219.1_Phasia_obesa_genome_assembly,_chromosome:_5	AUGUSTUS	exon	98272119	98272393	.	-	.	ID=g30523.t1.exon1;Parent=g30523.t1;
OX451219.1_Phasia_obesa_genome_assembly,_chromosome:_5	AUGUSTUS	intron	98272394	98272455	1	-	.	ID=g30523.t1.intron1;Parent=g30523.t1;
OX451219.1_Phasia_obesa_genome_assembly,_chromosome:_5	AUGUSTUS	CDS	98272456	98272591	1	-	0	ID=g30523.t1.CDS2;Parent=g30523.t1;
OX451219.1_Phasia_obesa_genome_assembly,_chromosome:_5	AUGUSTUS	exon	98272456	98272591	.	-	.	ID=g30523.t1.exon2;Parent=g30523.t1;
OX451219.1_Phasia_obesa_genome_assembly,_chromosome:_5	AUGUSTUS	intron	98272592	98272653	1	-	.	ID=g30523.t1.intron2;Parent=g30523.t1;
OX451219.1_Phasia_obesa_genome_assembly,_chromosome:_5	AUGUSTUS	CDS	98272654	98272810	1	-	1	ID=g30523.t1.CDS3;Parent=g30523.t1;
OX451219.1_Phasia_obesa_genome_assembly,_chromosome:_5	AUGUSTUS	exon	98272654	98272810	.	-	.	ID=g30523.t1.exon3;Parent=g30523.t1;
OX451219.1_Phasia_obesa_genome_assembly,_chromosome:_5	AUGUSTUS	intron	98272811	98272866	1	-	.	ID=g30523.t1.intron3;Parent=g30523.t1;
OX451219.1_Phasia_obesa_genome_assembly,_chromosome:_5	AUGUSTUS	CDS	98272867	98273174	1	-	0	ID=g30523.t1.CDS4;Parent=g30523.t1;
OX451219.1_Phasia_obesa_genome_assembly,_chromosome:_5	AUGUSTUS	exon	98272867	98273174	.	-	.	ID=g30523.t1.exon4;Parent=g30523.t1;
OX451219.1_Phasia_obesa_genome_assembly,_chromosome:_5	AUGUSTUS	intron	98273175	98273242	1	-	.	ID=g30523.t1.intron4;Parent=g30523.t1;
OX451219.1_Phasia_obesa_genome_assembly,_chromosome:_5	AUGUSTUS	CDS	98273243	98273506	1	-	0	ID=g30523.t1.CDS5;Parent=g30523.t1;
OX451219.1_Phasia_obesa_genome_assembly,_chromosome:_5	AUGUSTUS	exon	98273243	98273506	.	-	.	ID=g30523.t1.exon5;Parent=g30523.t1;
OX451219.1_Phasia_obesa_genome_assembly,_chromosome:_5	AUGUSTUS	intron	98273507	98273854	1	-	.	ID=g30523.t1.intron5;Parent=g30523.t1;
OX451219.1_Phasia_obesa_genome_assembly,_chromosome:_5	AUGUSTUS	CDS	98273855	98274456	1	-	2	ID=g30523.t1.CDS6;Parent=g30523.t1;
OX451219.1_Phasia_obesa_genome_assembly,_chromosome:_5	AUGUSTUS	exon	98273855	98274456	.	-	.	ID=g30523.t1.exon6;Parent=g30523.t1;
OX451219.1_Phasia_obesa_genome_assembly,_chromosome:_5	AUGUSTUS	intron	98274457	98274516	1	-	.	ID=g30523.t1.intron6;Parent=g30523.t1;
OX451219.1_Phasia_obesa_genome_assembly,_chromosome:_5	AUGUSTUS	CDS	98274517	98274793	1	-	0	ID=g30523.t1.CDS7;Parent=g30523.t1;
OX451219.1_Phasia_obesa_genome_assembly,_chromosome:_5	AUGUSTUS	exon	98274517	98274793	.	-	.	ID=g30523.t1.exon7;Parent=g30523.t1;
OX451219.1_Phasia_obesa_genome_assembly,_chromosome:_5	AUGUSTUS	intron	98274794	98274847	1	-	.	ID=g30523.t1.intron7;Parent=g30523.t1;
OX451219.1_Phasia_obesa_genome_assembly,_chromosome:_5	AUGUSTUS	CDS	98274848	98275043	1	-	1	ID=g30523.t1.CDS8;Parent=g30523.t1;
OX451219.1_Phasia_obesa_genome_assembly,_chromosome:_5	AUGUSTUS	exon	98274848	98275043	.	-	.	ID=g30523.t1.exon8;Parent=g30523.t1;
OX451219.1_Phasia_obesa_genome_assembly,_chromosome:_5	AUGUSTUS	intron	98275044	98275102	1	-	.	ID=g30523.t1.intron8;Parent=g30523.t1;
OX451219.1_Phasia_obesa_genome_assembly,_chromosome:_5	AUGUSTUS	CDS	98275103	98275315	1	-	1	ID=g30523.t1.CDS9;Parent=g30523.t1;
OX451219.1_Phasia_obesa_genome_assembly,_chromosome:_5	AUGUSTUS	exon	98275103	98275315	.	-	.	ID=g30523.t1.exon9;Parent=g30523.t1;
OX451219.1_Phasia_obesa_genome_assembly,_chromosome:_5	AUGUSTUS	intron	98275316	98276270	1	-	.	ID=g30523.t1.intron9;Parent=g30523.t1;
OX451219.1_Phasia_obesa_genome_assembly,_chromosome:_5	AUGUSTUS	CDS	98276271	98276521	1	-	0	ID=g30523.t1.CDS10;Parent=g30523.t1;
OX451219.1_Phasia_obesa_genome_assembly,_chromosome:_5	AUGUSTUS	exon	98276271	98276521	.	-	.	ID=g30523.t1.exon10;Parent=g30523.t1;
OX451219.1_Phasia_obesa_genome_assembly,_chromosome:_5	AUGUSTUS	start_codon	98276519	98276521	.	-	0	ID=g30523.t1.start1;Parent=g30523.t1;
OX451219.1_Phasia_obesa_genome_assembly,_chromosome:_5	AUGUSTUS	gene	98277202	98278412	.	+	.	ID=g30524;
OX451219.1_Phasia_obesa_genome_assembly,_chromosome:_5	AUGUSTUS	mRNA	98277202	98278412	1	+	.	ID=g30524.t1;Parent=g30524;
OX451219.1_Phasia_obesa_genome_assembly,_chromosome:_5	AUGUSTUS	start_codon	98277202	98277204	.	+	0	ID=g30524.t1.start1;Parent=g30524.t1;
OX451219.1_Phasia_obesa_genome_assembly,_chromosome:_5	AUGUSTUS	CDS	98277202	98277268	1	+	0	ID=g30524.t1.CDS1;Parent=g30524.t1;
OX451219.1_Phasia_obesa_genome_assembly,_chromosome:_5	AUGUSTUS	exon	98277202	98277268	.	+	.	ID=g30524.t1.exon1;Parent=g30524.t1;
OX451219.1_Phasia_obesa_genome_assembly,_chromosome:_5	AUGUSTUS	intron	98277269	98277373	1	+	.	ID=g30524.t1.intron1;Parent=g30524.t1;
OX451219.1_Phasia_obesa_genome_assembly,_chromosome:_5	AUGUSTUS	CDS	98277374	98277414	1	+	2	ID=g30524.t1.CDS2;Parent=g30524.t1;
OX451219.1_Phasia_obesa_genome_assembly,_chromosome:_5	AUGUSTUS	exon	98277374	98277414	.	+	.	ID=g30524.t1.exon2;Parent=g30524.t1;
OX451219.1_Phasia_obesa_genome_assembly,_chromosome:_5	AUGUSTUS	intron	98277415	98277472	1	+	.	ID=g30524.t1.intron2;Parent=g30524.t1;
OX451219.1_Phasia_obesa_genome_assembly,_chromosome:_5	AUGUSTUS	CDS	98277473	98277872	1	+	0	ID=g30524.t1.CDS3;Parent=g30524.t1;
OX451219.1_Phasia_obesa_genome_assembly,_chromosome:_5	AUGUSTUS	exon	98277473	98277872	.	+	.	ID=g30524.t1.exon3;Parent=g30524.t1;
OX451219.1_Phasia_obesa_genome_assembly,_chromosome:_5	AUGUSTUS	intron	98277873	98277932	1	+	.	ID=g30524.t1.intron3;Parent=g30524.t1;
OX451219.1_Phasia_obesa_genome_assembly,_chromosome:_5	AUGUSTUS	CDS	98277933	98278035	1	+	2	ID=g30524.t1.CDS4;Parent=g30524.t1;
OX451219.1_Phasia_obesa_genome_assembly,_chromosome:_5	AUGUSTUS	exon	98277933	98278035	.	+	.	ID=g30524.t1.exon4;Parent=g30524.t1;
OX451219.1_Phasia_obesa_genome_assembly,_chromosome:_5	AUGUSTUS	intron	98278036	98278114	1	+	.	ID=g30524.t1.intron4;Parent=g30524.t1;
OX451219.1_Phasia_obesa_genome_assembly,_chromosome:_5	AUGUSTUS	CDS	98278115	98278412	1	+	1	ID=g30524.t1.CDS5;Parent=g30524.t1;
OX451219.1_Phasia_obesa_genome_assembly,_chromosome:_5	AUGUSTUS	exon	98278115	98278412	.	+	.	ID=g30524.t1.exon5;Parent=g30524.t1;
OX451219.1_Phasia_obesa_genome_assembly,_chromosome:_5	AUGUSTUS	stop_codon	98278410	98278412	.	+	0	ID=g30524.t1.stop1;Parent=g30524.t1;
OX451219.1_Phasia_obesa_genome_assembly,_chromosome:_5	AUGUSTUS	gene	98304515	98304880	.	-	.	ID=g30525;
OX451219.1_Phasia_obesa_genome_assembly,_chromosome:_5	AUGUSTUS	mRNA	98304515	98304880	1	-	.	ID=g30525.t1;Parent=g30525;
OX451219.1_Phasia_obesa_genome_assembly,_chromosome:_5	AUGUSTUS	stop_codon	98304515	98304517	.	-	0	ID=g30525.t1.stop1;Parent=g30525.t1;
OX451219.1_Phasia_obesa_genome_assembly,_chromosome:_5	AUGUSTUS	CDS	98304515	98304880	1	-	0	ID=g30525.t1.CDS1;Parent=g30525.t1;
OX451219.1_Phasia_obesa_genome_assembly,_chromosome:_5	AUGUSTUS	exon	98304515	98304880	.	-	.	ID=g30525.t1.exon1;Parent=g30525.t1;
OX451219.1_Phasia_obesa_genome_assembly,_chromosome:_5	AUGUSTUS	start_codon	98304878	98304880	.	-	0	ID=g30525.t1.start1;Parent=g30525.t1;
OX451219.1_Phasia_obesa_genome_assembly,_chromosome:_5	AUGUSTUS	gene	98308883	98309516	.	+	.	ID=g30526;
OX451219.1_Phasia_obesa_genome_assembly,_chromosome:_5	AUGUSTUS	mRNA	98308883	98309516	0.98	+	.	ID=g30526.t1;Parent=g30526;
OX451219.1_Phasia_obesa_genome_assembly,_chromosome:_5	AUGUSTUS	start_codon	98308883	98308885	.	+	0	ID=g30526.t1.start1;Parent=g30526.t1;
OX451219.1_Phasia_obesa_genome_assembly,_chromosome:_5	AUGUSTUS	CDS	98308883	98308895	0.98	+	0	ID=g30526.t1.CDS1;Parent=g30526.t1;
OX451219.1_Phasia_obesa_genome_assembly,_chromosome:_5	AUGUSTUS	exon	98308883	98308895	.	+	.	ID=g30526.t1.exon1;Parent=g30526.t1;
OX451219.1_Phasia_obesa_genome_assembly,_chromosome:_5	AUGUSTUS	intron	98308896	98308950	0.98	+	.	ID=g30526.t1.intron1;Parent=g30526.t1;
OX451219.1_Phasia_obesa_genome_assembly,_chromosome:_5	AUGUSTUS	CDS	98308951	98309249	1	+	2	ID=g30526.t1.CDS2;Parent=g30526.t1;
OX451219.1_Phasia_obesa_genome_assembly,_chromosome:_5	AUGUSTUS	exon	98308951	98309249	.	+	.	ID=g30526.t1.exon2;Parent=g30526.t1;
OX451219.1_Phasia_obesa_genome_assembly,_chromosome:_5	AUGUSTUS	intron	98309250	98309345	1	+	.	ID=g30526.t1.intron2;Parent=g30526.t1;
OX451219.1_Phasia_obesa_genome_assembly,_chromosome:_5	AUGUSTUS	CDS	98309346	98309516	1	+	0	ID=g30526.t1.CDS3;Parent=g30526.t1;
OX451219.1_Phasia_obesa_genome_assembly,_chromosome:_5	AUGUSTUS	exon	98309346	98309516	.	+	.	ID=g30526.t1.exon3;Parent=g30526.t1;
OX451219.1_Phasia_obesa_genome_assembly,_chromosome:_5	AUGUSTUS	stop_codon	98309514	98309516	.	+	0	ID=g30526.t1.stop1;Parent=g30526.t1;
OX451219.1_Phasia_obesa_genome_assembly,_chromosome:_5	AUGUSTUS	gene	98317891	98318232	.	-	.	ID=g30527;
OX451219.1_Phasia_obesa_genome_assembly,_chromosome:_5	AUGUSTUS	mRNA	98317891	98318232	0.46	-	.	ID=g30527.t1;Parent=g30527;
OX451219.1_Phasia_obesa_genome_assembly,_chromosome:_5	AUGUSTUS	stop_codon	98317891	98317893	.	-	0	ID=g30527.t1.stop1;Parent=g30527.t1;
OX451219.1_Phasia_obesa_genome_assembly,_chromosome:_5	AUGUSTUS	CDS	98317891	98318029	1	-	1	ID=g30527.t1.CDS1;Parent=g30527.t1;
OX451219.1_Phasia_obesa_genome_assembly,_chromosome:_5	AUGUSTUS	exon	98317891	98318029	.	-	.	ID=g30527.t1.exon1;Parent=g30527.t1;
OX451219.1_Phasia_obesa_genome_assembly,_chromosome:_5	AUGUSTUS	intron	98318030	98318083	0.46	-	.	ID=g30527.t1.intron1;Parent=g30527.t1;
OX451219.1_Phasia_obesa_genome_assembly,_chromosome:_5	AUGUSTUS	CDS	98318084	98318232	0.46	-	0	ID=g30527.t1.CDS2;Parent=g30527.t1;
OX451219.1_Phasia_obesa_genome_assembly,_chromosome:_5	AUGUSTUS	exon	98318084	98318232	.	-	.	ID=g30527.t1.exon2;Parent=g30527.t1;
OX451219.1_Phasia_obesa_genome_assembly,_chromosome:_5	AUGUSTUS	start_codon	98318230	98318232	.	-	0	ID=g30527.t1.start1;Parent=g30527.t1;
OX451219.1_Phasia_obesa_genome_assembly,_chromosome:_5	AUGUSTUS	gene	98322177	98322811	.	+	.	ID=g30528;
OX451219.1_Phasia_obesa_genome_assembly,_chromosome:_5	AUGUSTUS	mRNA	98322177	98322811	1	+	.	ID=g30528.t1;Parent=g30528;
OX451219.1_Phasia_obesa_genome_assembly,_chromosome:_5	AUGUSTUS	start_codon	98322177	98322179	.	+	0	ID=g30528.t1.start1;Parent=g30528.t1;
OX451219.1_Phasia_obesa_genome_assembly,_chromosome:_5	AUGUSTUS	CDS	98322177	98322189	1	+	0	ID=g30528.t1.CDS1;Parent=g30528.t1;
OX451219.1_Phasia_obesa_genome_assembly,_chromosome:_5	AUGUSTUS	exon	98322177	98322189	.	+	.	ID=g30528.t1.exon1;Parent=g30528.t1;
OX451219.1_Phasia_obesa_genome_assembly,_chromosome:_5	AUGUSTUS	intron	98322190	98322245	1	+	.	ID=g30528.t1.intron1;Parent=g30528.t1;
OX451219.1_Phasia_obesa_genome_assembly,_chromosome:_5	AUGUSTUS	CDS	98322246	98322544	1	+	2	ID=g30528.t1.CDS2;Parent=g30528.t1;
OX451219.1_Phasia_obesa_genome_assembly,_chromosome:_5	AUGUSTUS	exon	98322246	98322544	.	+	.	ID=g30528.t1.exon2;Parent=g30528.t1;
OX451219.1_Phasia_obesa_genome_assembly,_chromosome:_5	AUGUSTUS	intron	98322545	98322640	1	+	.	ID=g30528.t1.intron2;Parent=g30528.t1;
OX451219.1_Phasia_obesa_genome_assembly,_chromosome:_5	AUGUSTUS	CDS	98322641	98322811	1	+	0	ID=g30528.t1.CDS3;Parent=g30528.t1;
OX451219.1_Phasia_obesa_genome_assembly,_chromosome:_5	AUGUSTUS	exon	98322641	98322811	.	+	.	ID=g30528.t1.exon3;Parent=g30528.t1;
OX451219.1_Phasia_obesa_genome_assembly,_chromosome:_5	AUGUSTUS	stop_codon	98322809	98322811	.	+	0	ID=g30528.t1.stop1;Parent=g30528.t1;
OX451219.1_Phasia_obesa_genome_assembly,_chromosome:_5	AUGUSTUS	gene	98331763	98350674	.	+	.	ID=g30529;
OX451219.1_Phasia_obesa_genome_assembly,_chromosome:_5	AUGUSTUS	mRNA	98331763	98350674	1	+	.	ID=g30529.t1;Parent=g30529;
OX451219.1_Phasia_obesa_genome_assembly,_chromosome:_5	AUGUSTUS	start_codon	98331763	98331765	.	+	0	ID=g30529.t1.start1;Parent=g30529.t1;
OX451219.1_Phasia_obesa_genome_assembly,_chromosome:_5	AUGUSTUS	CDS	98331763	98331879	1	+	0	ID=g30529.t1.CDS1;Parent=g30529.t1;
OX451219.1_Phasia_obesa_genome_assembly,_chromosome:_5	AUGUSTUS	exon	98331763	98331879	.	+	.	ID=g30529.t1.exon1;Parent=g30529.t1;
OX451219.1_Phasia_obesa_genome_assembly,_chromosome:_5	AUGUSTUS	intron	98331880	98331941	1	+	.	ID=g30529.t1.intron1;Parent=g30529.t1;
OX451219.1_Phasia_obesa_genome_assembly,_chromosome:_5	AUGUSTUS	CDS	98331942	98332171	1	+	0	ID=g30529.t1.CDS2;Parent=g30529.t1;
OX451219.1_Phasia_obesa_genome_assembly,_chromosome:_5	AUGUSTUS	exon	98331942	98332171	.	+	.	ID=g30529.t1.exon2;Parent=g30529.t1;
OX451219.1_Phasia_obesa_genome_assembly,_chromosome:_5	AUGUSTUS	intron	98332172	98332269	1	+	.	ID=g30529.t1.intron2;Parent=g30529.t1;
OX451219.1_Phasia_obesa_genome_assembly,_chromosome:_5	AUGUSTUS	CDS	98332270	98332756	1	+	1	ID=g30529.t1.CDS3;Parent=g30529.t1;
OX451219.1_Phasia_obesa_genome_assembly,_chromosome:_5	AUGUSTUS	exon	98332270	98332756	.	+	.	ID=g30529.t1.exon3;Parent=g30529.t1;
OX451219.1_Phasia_obesa_genome_assembly,_chromosome:_5	AUGUSTUS	intron	98332757	98333119	1	+	.	ID=g30529.t1.intron3;Parent=g30529.t1;
OX451219.1_Phasia_obesa_genome_assembly,_chromosome:_5	AUGUSTUS	CDS	98333120	98333633	1	+	0	ID=g30529.t1.CDS4;Parent=g30529.t1;
OX451219.1_Phasia_obesa_genome_assembly,_chromosome:_5	AUGUSTUS	exon	98333120	98333633	.	+	.	ID=g30529.t1.exon4;Parent=g30529.t1;
OX451219.1_Phasia_obesa_genome_assembly,_chromosome:_5	AUGUSTUS	intron	98333634	98333697	1	+	.	ID=g30529.t1.intron4;Parent=g30529.t1;
OX451219.1_Phasia_obesa_genome_assembly,_chromosome:_5	AUGUSTUS	CDS	98333698	98333811	1	+	2	ID=g30529.t1.CDS5;Parent=g30529.t1;
OX451219.1_Phasia_obesa_genome_assembly,_chromosome:_5	AUGUSTUS	exon	98333698	98333811	.	+	.	ID=g30529.t1.exon5;Parent=g30529.t1;
OX451219.1_Phasia_obesa_genome_assembly,_chromosome:_5	AUGUSTUS	intron	98333812	98333869	1	+	.	ID=g30529.t1.intron5;Parent=g30529.t1;
OX451219.1_Phasia_obesa_genome_assembly,_chromosome:_5	AUGUSTUS	CDS	98333870	98334289	1	+	2	ID=g30529.t1.CDS6;Parent=g30529.t1;
OX451219.1_Phasia_obesa_genome_assembly,_chromosome:_5	AUGUSTUS	exon	98333870	98334289	.	+	.	ID=g30529.t1.exon6;Parent=g30529.t1;
OX451219.1_Phasia_obesa_genome_assembly,_chromosome:_5	AUGUSTUS	intron	98334290	98334348	1	+	.	ID=g30529.t1.intron6;Parent=g30529.t1;
OX451219.1_Phasia_obesa_genome_assembly,_chromosome:_5	AUGUSTUS	CDS	98334349	98334415	1	+	2	ID=g30529.t1.CDS7;Parent=g30529.t1;
OX451219.1_Phasia_obesa_genome_assembly,_chromosome:_5	AUGUSTUS	exon	98334349	98334415	.	+	.	ID=g30529.t1.exon7;Parent=g30529.t1;
OX451219.1_Phasia_obesa_genome_assembly,_chromosome:_5	AUGUSTUS	intron	98334416	98334468	1	+	.	ID=g30529.t1.intron7;Parent=g30529.t1;
OX451219.1_Phasia_obesa_genome_assembly,_chromosome:_5	AUGUSTUS	CDS	98334469	98334579	1	+	1	ID=g30529.t1.CDS8;Parent=g30529.t1;
OX451219.1_Phasia_obesa_genome_assembly,_chromosome:_5	AUGUSTUS	exon	98334469	98334579	.	+	.	ID=g30529.t1.exon8;Parent=g30529.t1;
OX451219.1_Phasia_obesa_genome_assembly,_chromosome:_5	AUGUSTUS	intron	98334580	98340809	1	+	.	ID=g30529.t1.intron8;Parent=g30529.t1;
OX451219.1_Phasia_obesa_genome_assembly,_chromosome:_5	AUGUSTUS	CDS	98340810	98343312	1	+	1	ID=g30529.t1.CDS9;Parent=g30529.t1;
OX451219.1_Phasia_obesa_genome_assembly,_chromosome:_5	AUGUSTUS	exon	98340810	98343312	.	+	.	ID=g30529.t1.exon9;Parent=g30529.t1;
OX451219.1_Phasia_obesa_genome_assembly,_chromosome:_5	AUGUSTUS	intron	98343313	98343380	1	+	.	ID=g30529.t1.intron9;Parent=g30529.t1;
OX451219.1_Phasia_obesa_genome_assembly,_chromosome:_5	AUGUSTUS	CDS	98343381	98343863	1	+	0	ID=g30529.t1.CDS10;Parent=g30529.t1;
OX451219.1_Phasia_obesa_genome_assembly,_chromosome:_5	AUGUSTUS	exon	98343381	98343863	.	+	.	ID=g30529.t1.exon10;Parent=g30529.t1;
OX451219.1_Phasia_obesa_genome_assembly,_chromosome:_5	AUGUSTUS	intron	98343864	98347003	1	+	.	ID=g30529.t1.intron10;Parent=g30529.t1;
OX451219.1_Phasia_obesa_genome_assembly,_chromosome:_5	AUGUSTUS	CDS	98347004	98347338	1	+	0	ID=g30529.t1.CDS11;Parent=g30529.t1;
OX451219.1_Phasia_obesa_genome_assembly,_chromosome:_5	AUGUSTUS	exon	98347004	98347338	.	+	.	ID=g30529.t1.exon11;Parent=g30529.t1;
OX451219.1_Phasia_obesa_genome_assembly,_chromosome:_5	AUGUSTUS	intron	98347339	98347406	1	+	.	ID=g30529.t1.intron11;Parent=g30529.t1;
OX451219.1_Phasia_obesa_genome_assembly,_chromosome:_5	AUGUSTUS	CDS	98347407	98347625	1	+	1	ID=g30529.t1.CDS12;Parent=g30529.t1;
OX451219.1_Phasia_obesa_genome_assembly,_chromosome:_5	AUGUSTUS	exon	98347407	98347625	.	+	.	ID=g30529.t1.exon12;Parent=g30529.t1;
OX451219.1_Phasia_obesa_genome_assembly,_chromosome:_5	AUGUSTUS	intron	98347626	98347692	1	+	.	ID=g30529.t1.intron12;Parent=g30529.t1;
OX451219.1_Phasia_obesa_genome_assembly,_chromosome:_5	AUGUSTUS	CDS	98347693	98348263	1	+	1	ID=g30529.t1.CDS13;Parent=g30529.t1;
OX451219.1_Phasia_obesa_genome_assembly,_chromosome:_5	AUGUSTUS	exon	98347693	98348263	.	+	.	ID=g30529.t1.exon13;Parent=g30529.t1;
OX451219.1_Phasia_obesa_genome_assembly,_chromosome:_5	AUGUSTUS	intron	98348264	98348321	1	+	.	ID=g30529.t1.intron13;Parent=g30529.t1;
OX451219.1_Phasia_obesa_genome_assembly,_chromosome:_5	AUGUSTUS	CDS	98348322	98348435	1	+	0	ID=g30529.t1.CDS14;Parent=g30529.t1;
OX451219.1_Phasia_obesa_genome_assembly,_chromosome:_5	AUGUSTUS	exon	98348322	98348435	.	+	.	ID=g30529.t1.exon14;Parent=g30529.t1;
OX451219.1_Phasia_obesa_genome_assembly,_chromosome:_5	AUGUSTUS	intron	98348436	98349733	1	+	.	ID=g30529.t1.intron14;Parent=g30529.t1;
OX451219.1_Phasia_obesa_genome_assembly,_chromosome:_5	AUGUSTUS	CDS	98349734	98349924	1	+	0	ID=g30529.t1.CDS15;Parent=g30529.t1;
OX451219.1_Phasia_obesa_genome_assembly,_chromosome:_5	AUGUSTUS	exon	98349734	98349924	.	+	.	ID=g30529.t1.exon15;Parent=g30529.t1;
OX451219.1_Phasia_obesa_genome_assembly,_chromosome:_5	AUGUSTUS	intron	98349925	98349983	1	+	.	ID=g30529.t1.intron15;Parent=g30529.t1;
OX451219.1_Phasia_obesa_genome_assembly,_chromosome:_5	AUGUSTUS	CDS	98349984	98350211	1	+	1	ID=g30529.t1.CDS16;Parent=g30529.t1;
OX451219.1_Phasia_obesa_genome_assembly,_chromosome:_5	AUGUSTUS	exon	98349984	98350211	.	+	.	ID=g30529.t1.exon16;Parent=g30529.t1;
OX451219.1_Phasia_obesa_genome_assembly,_chromosome:_5	AUGUSTUS	intron	98350212	98350274	1	+	.	ID=g30529.t1.intron16;Parent=g30529.t1;
OX451219.1_Phasia_obesa_genome_assembly,_chromosome:_5	AUGUSTUS	CDS	98350275	98350674	1	+	1	ID=g30529.t1.CDS17;Parent=g30529.t1;
OX451219.1_Phasia_obesa_genome_assembly,_chromosome:_5	AUGUSTUS	exon	98350275	98350674	.	+	.	ID=g30529.t1.exon17;Parent=g30529.t1;
OX451219.1_Phasia_obesa_genome_assembly,_chromosome:_5	AUGUSTUS	stop_codon	98350672	98350674	.	+	0	ID=g30529.t1.stop1;Parent=g30529.t1;
OX451219.1_Phasia_obesa_genome_assembly,_chromosome:_5	AUGUSTUS	gene	98356034	98366213	.	-	.	ID=g30530;
OX451219.1_Phasia_obesa_genome_assembly,_chromosome:_5	AUGUSTUS	mRNA	98356034	98366213	1	-	.	ID=g30530.t1;Parent=g30530;
OX451219.1_Phasia_obesa_genome_assembly,_chromosome:_5	AUGUSTUS	stop_codon	98356034	98356036	.	-	0	ID=g30530.t1.stop1;Parent=g30530.t1;
OX451219.1_Phasia_obesa_genome_assembly,_chromosome:_5	AUGUSTUS	CDS	98356034	98356255	1	-	0	ID=g30530.t1.CDS1;Parent=g30530.t1;
OX451219.1_Phasia_obesa_genome_assembly,_chromosome:_5	AUGUSTUS	exon	98356034	98356255	.	-	.	ID=g30530.t1.exon1;Parent=g30530.t1;
OX451219.1_Phasia_obesa_genome_assembly,_chromosome:_5	AUGUSTUS	intron	98356256	98360048	1	-	.	ID=g30530.t1.intron1;Parent=g30530.t1;
OX451219.1_Phasia_obesa_genome_assembly,_chromosome:_5	AUGUSTUS	CDS	98360049	98360166	1	-	1	ID=g30530.t1.CDS2;Parent=g30530.t1;
OX451219.1_Phasia_obesa_genome_assembly,_chromosome:_5	AUGUSTUS	exon	98360049	98360166	.	-	.	ID=g30530.t1.exon2;Parent=g30530.t1;
OX451219.1_Phasia_obesa_genome_assembly,_chromosome:_5	AUGUSTUS	intron	98360167	98361686	1	-	.	ID=g30530.t1.intron2;Parent=g30530.t1;
OX451219.1_Phasia_obesa_genome_assembly,_chromosome:_5	AUGUSTUS	CDS	98361687	98362929	1	-	2	ID=g30530.t1.CDS3;Parent=g30530.t1;
OX451219.1_Phasia_obesa_genome_assembly,_chromosome:_5	AUGUSTUS	exon	98361687	98362929	.	-	.	ID=g30530.t1.exon3;Parent=g30530.t1;
OX451219.1_Phasia_obesa_genome_assembly,_chromosome:_5	AUGUSTUS	intron	98362930	98362998	1	-	.	ID=g30530.t1.intron3;Parent=g30530.t1;
OX451219.1_Phasia_obesa_genome_assembly,_chromosome:_5	AUGUSTUS	CDS	98362999	98363725	1	-	0	ID=g30530.t1.CDS4;Parent=g30530.t1;
OX451219.1_Phasia_obesa_genome_assembly,_chromosome:_5	AUGUSTUS	exon	98362999	98363725	.	-	.	ID=g30530.t1.exon4;Parent=g30530.t1;
OX451219.1_Phasia_obesa_genome_assembly,_chromosome:_5	AUGUSTUS	intron	98363726	98365619	1	-	.	ID=g30530.t1.intron4;Parent=g30530.t1;
OX451219.1_Phasia_obesa_genome_assembly,_chromosome:_5	AUGUSTUS	CDS	98365620	98366213	1	-	0	ID=g30530.t1.CDS5;Parent=g30530.t1;
OX451219.1_Phasia_obesa_genome_assembly,_chromosome:_5	AUGUSTUS	exon	98365620	98366213	.	-	.	ID=g30530.t1.exon5;Parent=g30530.t1;
OX451219.1_Phasia_obesa_genome_assembly,_chromosome:_5	AUGUSTUS	start_codon	98366211	98366213	.	-	0	ID=g30530.t1.start1;Parent=g30530.t1;
OX451219.1_Phasia_obesa_genome_assembly,_chromosome:_5	AUGUSTUS	mRNA	98356034	98366213	0.99	-	.	ID=g30530.t2;Parent=g30530;
OX451219.1_Phasia_obesa_genome_assembly,_chromosome:_5	AUGUSTUS	stop_codon	98356034	98356036	.	-	0	ID=g30530.t2.stop1;Parent=g30530.t2;
OX451219.1_Phasia_obesa_genome_assembly,_chromosome:_5	AUGUSTUS	CDS	98356034	98356255	1	-	0	ID=g30530.t2.CDS1;Parent=g30530.t2;
OX451219.1_Phasia_obesa_genome_assembly,_chromosome:_5	AUGUSTUS	exon	98356034	98356255	.	-	.	ID=g30530.t2.exon1;Parent=g30530.t2;
OX451219.1_Phasia_obesa_genome_assembly,_chromosome:_5	AUGUSTUS	intron	98356256	98360048	1	-	.	ID=g30530.t2.intron1;Parent=g30530.t2;
OX451219.1_Phasia_obesa_genome_assembly,_chromosome:_5	AUGUSTUS	CDS	98360049	98360166	1	-	1	ID=g30530.t2.CDS2;Parent=g30530.t2;
OX451219.1_Phasia_obesa_genome_assembly,_chromosome:_5	AUGUSTUS	exon	98360049	98360166	.	-	.	ID=g30530.t2.exon2;Parent=g30530.t2;
OX451219.1_Phasia_obesa_genome_assembly,_chromosome:_5	AUGUSTUS	intron	98360167	98361686	1	-	.	ID=g30530.t2.intron2;Parent=g30530.t2;
OX451219.1_Phasia_obesa_genome_assembly,_chromosome:_5	AUGUSTUS	CDS	98361687	98362923	0.99	-	2	ID=g30530.t2.CDS3;Parent=g30530.t2;
OX451219.1_Phasia_obesa_genome_assembly,_chromosome:_5	AUGUSTUS	exon	98361687	98362923	.	-	.	ID=g30530.t2.exon3;Parent=g30530.t2;
OX451219.1_Phasia_obesa_genome_assembly,_chromosome:_5	AUGUSTUS	intron	98362924	98362998	0.99	-	.	ID=g30530.t2.intron3;Parent=g30530.t2;
OX451219.1_Phasia_obesa_genome_assembly,_chromosome:_5	AUGUSTUS	CDS	98362999	98363725	1	-	0	ID=g30530.t2.CDS4;Parent=g30530.t2;
OX451219.1_Phasia_obesa_genome_assembly,_chromosome:_5	AUGUSTUS	exon	98362999	98363725	.	-	.	ID=g30530.t2.exon4;Parent=g30530.t2;
OX451219.1_Phasia_obesa_genome_assembly,_chromosome:_5	AUGUSTUS	intron	98363726	98365619	1	-	.	ID=g30530.t2.intron4;Parent=g30530.t2;
OX451219.1_Phasia_obesa_genome_assembly,_chromosome:_5	AUGUSTUS	CDS	98365620	98366213	1	-	0	ID=g30530.t2.CDS5;Parent=g30530.t2;
OX451219.1_Phasia_obesa_genome_assembly,_chromosome:_5	AUGUSTUS	exon	98365620	98366213	.	-	.	ID=g30530.t2.exon5;Parent=g30530.t2;
OX451219.1_Phasia_obesa_genome_assembly,_chromosome:_5	AUGUSTUS	start_codon	98366211	98366213	.	-	0	ID=g30530.t2.start1;Parent=g30530.t2;
OX451219.1_Phasia_obesa_genome_assembly,_chromosome:_5	AUGUSTUS	gene	98409948	98411932	.	-	.	ID=g30531;
OX451219.1_Phasia_obesa_genome_assembly,_chromosome:_5	AUGUSTUS	mRNA	98409948	98411932	1	-	.	ID=g30531.t1;Parent=g30531;
OX451219.1_Phasia_obesa_genome_assembly,_chromosome:_5	AUGUSTUS	stop_codon	98409948	98409950	.	-	0	ID=g30531.t1.stop1;Parent=g30531.t1;
OX451219.1_Phasia_obesa_genome_assembly,_chromosome:_5	AUGUSTUS	CDS	98409948	98410573	1	-	2	ID=g30531.t1.CDS1;Parent=g30531.t1;
OX451219.1_Phasia_obesa_genome_assembly,_chromosome:_5	AUGUSTUS	exon	98409948	98410573	.	-	.	ID=g30531.t1.exon1;Parent=g30531.t1;
OX451219.1_Phasia_obesa_genome_assembly,_chromosome:_5	AUGUSTUS	intron	98410574	98411742	1	-	.	ID=g30531.t1.intron1;Parent=g30531.t1;
OX451219.1_Phasia_obesa_genome_assembly,_chromosome:_5	AUGUSTUS	CDS	98411743	98411932	1	-	0	ID=g30531.t1.CDS2;Parent=g30531.t1;
OX451219.1_Phasia_obesa_genome_assembly,_chromosome:_5	AUGUSTUS	exon	98411743	98411932	.	-	.	ID=g30531.t1.exon2;Parent=g30531.t1;
OX451219.1_Phasia_obesa_genome_assembly,_chromosome:_5	AUGUSTUS	start_codon	98411930	98411932	.	-	0	ID=g30531.t1.start1;Parent=g30531.t1;
OX451219.1_Phasia_obesa_genome_assembly,_chromosome:_5	AUGUSTUS	gene	98469394	98470833	.	+	.	ID=g30532;
OX451219.1_Phasia_obesa_genome_assembly,_chromosome:_5	AUGUSTUS	mRNA	98469394	98470833	1	+	.	ID=g30532.t1;Parent=g30532;
OX451219.1_Phasia_obesa_genome_assembly,_chromosome:_5	AUGUSTUS	start_codon	98469394	98469396	.	+	0	ID=g30532.t1.start1;Parent=g30532.t1;
OX451219.1_Phasia_obesa_genome_assembly,_chromosome:_5	AUGUSTUS	CDS	98469394	98469585	1	+	0	ID=g30532.t1.CDS1;Parent=g30532.t1;
OX451219.1_Phasia_obesa_genome_assembly,_chromosome:_5	AUGUSTUS	exon	98469394	98469585	.	+	.	ID=g30532.t1.exon1;Parent=g30532.t1;
OX451219.1_Phasia_obesa_genome_assembly,_chromosome:_5	AUGUSTUS	intron	98469586	98469648	1	+	.	ID=g30532.t1.intron1;Parent=g30532.t1;
OX451219.1_Phasia_obesa_genome_assembly,_chromosome:_5	AUGUSTUS	CDS	98469649	98470833	1	+	0	ID=g30532.t1.CDS2;Parent=g30532.t1;
OX451219.1_Phasia_obesa_genome_assembly,_chromosome:_5	AUGUSTUS	exon	98469649	98470833	.	+	.	ID=g30532.t1.exon2;Parent=g30532.t1;
OX451219.1_Phasia_obesa_genome_assembly,_chromosome:_5	AUGUSTUS	stop_codon	98470831	98470833	.	+	0	ID=g30532.t1.stop1;Parent=g30532.t1;
OX451219.1_Phasia_obesa_genome_assembly,_chromosome:_5	AUGUSTUS	gene	98473212	98473463	.	+	.	ID=g30533;
OX451219.1_Phasia_obesa_genome_assembly,_chromosome:_5	AUGUSTUS	mRNA	98473212	98473463	1	+	.	ID=g30533.t1;Parent=g30533;
OX451219.1_Phasia_obesa_genome_assembly,_chromosome:_5	AUGUSTUS	start_codon	98473212	98473214	.	+	0	ID=g30533.t1.start1;Parent=g30533.t1;
OX451219.1_Phasia_obesa_genome_assembly,_chromosome:_5	AUGUSTUS	CDS	98473212	98473463	1	+	0	ID=g30533.t1.CDS1;Parent=g30533.t1;
OX451219.1_Phasia_obesa_genome_assembly,_chromosome:_5	AUGUSTUS	exon	98473212	98473463	.	+	.	ID=g30533.t1.exon1;Parent=g30533.t1;
OX451219.1_Phasia_obesa_genome_assembly,_chromosome:_5	AUGUSTUS	stop_codon	98473461	98473463	.	+	0	ID=g30533.t1.stop1;Parent=g30533.t1;
OX451219.1_Phasia_obesa_genome_assembly,_chromosome:_5	AUGUSTUS	gene	98482249	98483162	.	+	.	ID=g30534;
OX451219.1_Phasia_obesa_genome_assembly,_chromosome:_5	AUGUSTUS	mRNA	98482249	98483162	1	+	.	ID=g30534.t1;Parent=g30534;
OX451219.1_Phasia_obesa_genome_assembly,_chromosome:_5	AUGUSTUS	start_codon	98482249	98482251	.	+	0	ID=g30534.t1.start1;Parent=g30534.t1;
OX451219.1_Phasia_obesa_genome_assembly,_chromosome:_5	AUGUSTUS	CDS	98482249	98482402	1	+	0	ID=g30534.t1.CDS1;Parent=g30534.t1;
OX451219.1_Phasia_obesa_genome_assembly,_chromosome:_5	AUGUSTUS	exon	98482249	98482402	.	+	.	ID=g30534.t1.exon1;Parent=g30534.t1;
OX451219.1_Phasia_obesa_genome_assembly,_chromosome:_5	AUGUSTUS	intron	98482403	98482462	1	+	.	ID=g30534.t1.intron1;Parent=g30534.t1;
OX451219.1_Phasia_obesa_genome_assembly,_chromosome:_5	AUGUSTUS	CDS	98482463	98482671	1	+	2	ID=g30534.t1.CDS2;Parent=g30534.t1;
OX451219.1_Phasia_obesa_genome_assembly,_chromosome:_5	AUGUSTUS	exon	98482463	98482671	.	+	.	ID=g30534.t1.exon2;Parent=g30534.t1;
OX451219.1_Phasia_obesa_genome_assembly,_chromosome:_5	AUGUSTUS	intron	98482672	98482728	1	+	.	ID=g30534.t1.intron2;Parent=g30534.t1;
OX451219.1_Phasia_obesa_genome_assembly,_chromosome:_5	AUGUSTUS	CDS	98482729	98482882	1	+	0	ID=g30534.t1.CDS3;Parent=g30534.t1;
OX451219.1_Phasia_obesa_genome_assembly,_chromosome:_5	AUGUSTUS	exon	98482729	98482882	.	+	.	ID=g30534.t1.exon3;Parent=g30534.t1;
OX451219.1_Phasia_obesa_genome_assembly,_chromosome:_5	AUGUSTUS	intron	98482883	98482938	1	+	.	ID=g30534.t1.intron3;Parent=g30534.t1;
OX451219.1_Phasia_obesa_genome_assembly,_chromosome:_5	AUGUSTUS	CDS	98482939	98483162	1	+	2	ID=g30534.t1.CDS4;Parent=g30534.t1;
OX451219.1_Phasia_obesa_genome_assembly,_chromosome:_5	AUGUSTUS	exon	98482939	98483162	.	+	.	ID=g30534.t1.exon4;Parent=g30534.t1;
OX451219.1_Phasia_obesa_genome_assembly,_chromosome:_5	AUGUSTUS	stop_codon	98483160	98483162	.	+	0	ID=g30534.t1.stop1;Parent=g30534.t1;
OX451219.1_Phasia_obesa_genome_assembly,_chromosome:_5	AUGUSTUS	mRNA	98482249	98483162	1	+	.	ID=g30534.t2;Parent=g30534;
OX451219.1_Phasia_obesa_genome_assembly,_chromosome:_5	AUGUSTUS	start_codon	98482249	98482251	.	+	0	ID=g30534.t2.start1;Parent=g30534.t2;
OX451219.1_Phasia_obesa_genome_assembly,_chromosome:_5	AUGUSTUS	CDS	98482249	98482402	1	+	0	ID=g30534.t2.CDS1;Parent=g30534.t2;
OX451219.1_Phasia_obesa_genome_assembly,_chromosome:_5	AUGUSTUS	exon	98482249	98482402	.	+	.	ID=g30534.t2.exon1;Parent=g30534.t2;
OX451219.1_Phasia_obesa_genome_assembly,_chromosome:_5	AUGUSTUS	intron	98482403	98482462	1	+	.	ID=g30534.t2.intron1;Parent=g30534.t2;
OX451219.1_Phasia_obesa_genome_assembly,_chromosome:_5	AUGUSTUS	CDS	98482463	98482675	1	+	2	ID=g30534.t2.CDS2;Parent=g30534.t2;
OX451219.1_Phasia_obesa_genome_assembly,_chromosome:_5	AUGUSTUS	exon	98482463	98482675	.	+	.	ID=g30534.t2.exon2;Parent=g30534.t2;
OX451219.1_Phasia_obesa_genome_assembly,_chromosome:_5	AUGUSTUS	intron	98482676	98482732	1	+	.	ID=g30534.t2.intron2;Parent=g30534.t2;
OX451219.1_Phasia_obesa_genome_assembly,_chromosome:_5	AUGUSTUS	CDS	98482733	98482882	1	+	2	ID=g30534.t2.CDS3;Parent=g30534.t2;
OX451219.1_Phasia_obesa_genome_assembly,_chromosome:_5	AUGUSTUS	exon	98482733	98482882	.	+	.	ID=g30534.t2.exon3;Parent=g30534.t2;
OX451219.1_Phasia_obesa_genome_assembly,_chromosome:_5	AUGUSTUS	intron	98482883	98482938	1	+	.	ID=g30534.t2.intron3;Parent=g30534.t2;
OX451219.1_Phasia_obesa_genome_assembly,_chromosome:_5	AUGUSTUS	CDS	98482939	98483162	1	+	2	ID=g30534.t2.CDS4;Parent=g30534.t2;
OX451219.1_Phasia_obesa_genome_assembly,_chromosome:_5	AUGUSTUS	exon	98482939	98483162	.	+	.	ID=g30534.t2.exon4;Parent=g30534.t2;
OX451219.1_Phasia_obesa_genome_assembly,_chromosome:_5	AUGUSTUS	stop_codon	98483160	98483162	.	+	0	ID=g30534.t2.stop1;Parent=g30534.t2;
OX451219.1_Phasia_obesa_genome_assembly,_chromosome:_5	AUGUSTUS	gene	98483644	98485285	.	-	.	ID=g30535;
OX451219.1_Phasia_obesa_genome_assembly,_chromosome:_5	AUGUSTUS	mRNA	98483644	98485285	1	-	.	ID=g30535.t1;Parent=g30535;
OX451219.1_Phasia_obesa_genome_assembly,_chromosome:_5	AUGUSTUS	stop_codon	98483644	98483646	.	-	0	ID=g30535.t1.stop1;Parent=g30535.t1;
OX451219.1_Phasia_obesa_genome_assembly,_chromosome:_5	AUGUSTUS	CDS	98483644	98483843	1	-	2	ID=g30535.t1.CDS1;Parent=g30535.t1;
OX451219.1_Phasia_obesa_genome_assembly,_chromosome:_5	AUGUSTUS	exon	98483644	98483843	.	-	.	ID=g30535.t1.exon1;Parent=g30535.t1;
OX451219.1_Phasia_obesa_genome_assembly,_chromosome:_5	AUGUSTUS	intron	98483844	98483935	1	-	.	ID=g30535.t1.intron1;Parent=g30535.t1;
OX451219.1_Phasia_obesa_genome_assembly,_chromosome:_5	AUGUSTUS	CDS	98483936	98484089	1	-	0	ID=g30535.t1.CDS2;Parent=g30535.t1;
OX451219.1_Phasia_obesa_genome_assembly,_chromosome:_5	AUGUSTUS	exon	98483936	98484089	.	-	.	ID=g30535.t1.exon2;Parent=g30535.t1;
OX451219.1_Phasia_obesa_genome_assembly,_chromosome:_5	AUGUSTUS	intron	98484090	98484934	1	-	.	ID=g30535.t1.intron2;Parent=g30535.t1;
OX451219.1_Phasia_obesa_genome_assembly,_chromosome:_5	AUGUSTUS	CDS	98484935	98485143	1	-	2	ID=g30535.t1.CDS3;Parent=g30535.t1;
OX451219.1_Phasia_obesa_genome_assembly,_chromosome:_5	AUGUSTUS	exon	98484935	98485143	.	-	.	ID=g30535.t1.exon3;Parent=g30535.t1;
OX451219.1_Phasia_obesa_genome_assembly,_chromosome:_5	AUGUSTUS	intron	98485144	98485206	1	-	.	ID=g30535.t1.intron3;Parent=g30535.t1;
OX451219.1_Phasia_obesa_genome_assembly,_chromosome:_5	AUGUSTUS	CDS	98485207	98485285	1	-	0	ID=g30535.t1.CDS4;Parent=g30535.t1;
OX451219.1_Phasia_obesa_genome_assembly,_chromosome:_5	AUGUSTUS	exon	98485207	98485285	.	-	.	ID=g30535.t1.exon4;Parent=g30535.t1;
OX451219.1_Phasia_obesa_genome_assembly,_chromosome:_5	AUGUSTUS	start_codon	98485283	98485285	.	-	0	ID=g30535.t1.start1;Parent=g30535.t1;
OX451219.1_Phasia_obesa_genome_assembly,_chromosome:_5	AUGUSTUS	gene	98486961	98497788	.	-	.	ID=g30536;
OX451219.1_Phasia_obesa_genome_assembly,_chromosome:_5	AUGUSTUS	mRNA	98486961	98497788	0.98	-	.	ID=g30536.t1;Parent=g30536;
OX451219.1_Phasia_obesa_genome_assembly,_chromosome:_5	AUGUSTUS	stop_codon	98486961	98486963	.	-	0	ID=g30536.t1.stop1;Parent=g30536.t1;
OX451219.1_Phasia_obesa_genome_assembly,_chromosome:_5	AUGUSTUS	CDS	98486961	98487196	1	-	2	ID=g30536.t1.CDS1;Parent=g30536.t1;
OX451219.1_Phasia_obesa_genome_assembly,_chromosome:_5	AUGUSTUS	exon	98486961	98487196	.	-	.	ID=g30536.t1.exon1;Parent=g30536.t1;
OX451219.1_Phasia_obesa_genome_assembly,_chromosome:_5	AUGUSTUS	intron	98487197	98487249	1	-	.	ID=g30536.t1.intron1;Parent=g30536.t1;
OX451219.1_Phasia_obesa_genome_assembly,_chromosome:_5	AUGUSTUS	CDS	98487250	98487403	1	-	0	ID=g30536.t1.CDS2;Parent=g30536.t1;
OX451219.1_Phasia_obesa_genome_assembly,_chromosome:_5	AUGUSTUS	exon	98487250	98487403	.	-	.	ID=g30536.t1.exon2;Parent=g30536.t1;
OX451219.1_Phasia_obesa_genome_assembly,_chromosome:_5	AUGUSTUS	intron	98487404	98497734	0.98	-	.	ID=g30536.t1.intron2;Parent=g30536.t1;
OX451219.1_Phasia_obesa_genome_assembly,_chromosome:_5	AUGUSTUS	CDS	98497735	98497788	1	-	0	ID=g30536.t1.CDS3;Parent=g30536.t1;
OX451219.1_Phasia_obesa_genome_assembly,_chromosome:_5	AUGUSTUS	exon	98497735	98497788	.	-	.	ID=g30536.t1.exon3;Parent=g30536.t1;
OX451219.1_Phasia_obesa_genome_assembly,_chromosome:_5	AUGUSTUS	start_codon	98497786	98497788	.	-	0	ID=g30536.t1.start1;Parent=g30536.t1;
OX451219.1_Phasia_obesa_genome_assembly,_chromosome:_5	AUGUSTUS	gene	98500023	98500443	.	-	.	ID=g30537;
OX451219.1_Phasia_obesa_genome_assembly,_chromosome:_5	AUGUSTUS	mRNA	98500023	98500443	1	-	.	ID=g30537.t1;Parent=g30537;
OX451219.1_Phasia_obesa_genome_assembly,_chromosome:_5	AUGUSTUS	stop_codon	98500023	98500025	.	-	0	ID=g30537.t1.stop1;Parent=g30537.t1;
OX451219.1_Phasia_obesa_genome_assembly,_chromosome:_5	AUGUSTUS	CDS	98500023	98500231	1	-	2	ID=g30537.t1.CDS1;Parent=g30537.t1;
OX451219.1_Phasia_obesa_genome_assembly,_chromosome:_5	AUGUSTUS	exon	98500023	98500231	.	-	.	ID=g30537.t1.exon1;Parent=g30537.t1;
OX451219.1_Phasia_obesa_genome_assembly,_chromosome:_5	AUGUSTUS	intron	98500232	98500289	1	-	.	ID=g30537.t1.intron1;Parent=g30537.t1;
OX451219.1_Phasia_obesa_genome_assembly,_chromosome:_5	AUGUSTUS	CDS	98500290	98500443	1	-	0	ID=g30537.t1.CDS2;Parent=g30537.t1;
OX451219.1_Phasia_obesa_genome_assembly,_chromosome:_5	AUGUSTUS	exon	98500290	98500443	.	-	.	ID=g30537.t1.exon2;Parent=g30537.t1;
OX451219.1_Phasia_obesa_genome_assembly,_chromosome:_5	AUGUSTUS	start_codon	98500441	98500443	.	-	0	ID=g30537.t1.start1;Parent=g30537.t1;
OX451219.1_Phasia_obesa_genome_assembly,_chromosome:_5	AUGUSTUS	gene	98512331	98512934	.	+	.	ID=g30538;
OX451219.1_Phasia_obesa_genome_assembly,_chromosome:_5	AUGUSTUS	mRNA	98512331	98512934	1	+	.	ID=g30538.t1;Parent=g30538;
OX451219.1_Phasia_obesa_genome_assembly,_chromosome:_5	AUGUSTUS	start_codon	98512331	98512333	.	+	0	ID=g30538.t1.start1;Parent=g30538.t1;
OX451219.1_Phasia_obesa_genome_assembly,_chromosome:_5	AUGUSTUS	CDS	98512331	98512624	1	+	0	ID=g30538.t1.CDS1;Parent=g30538.t1;
OX451219.1_Phasia_obesa_genome_assembly,_chromosome:_5	AUGUSTUS	exon	98512331	98512624	.	+	.	ID=g30538.t1.exon1;Parent=g30538.t1;
OX451219.1_Phasia_obesa_genome_assembly,_chromosome:_5	AUGUSTUS	intron	98512625	98512892	1	+	.	ID=g30538.t1.intron1;Parent=g30538.t1;
OX451219.1_Phasia_obesa_genome_assembly,_chromosome:_5	AUGUSTUS	CDS	98512893	98512934	1	+	0	ID=g30538.t1.CDS2;Parent=g30538.t1;
OX451219.1_Phasia_obesa_genome_assembly,_chromosome:_5	AUGUSTUS	exon	98512893	98512934	.	+	.	ID=g30538.t1.exon2;Parent=g30538.t1;
OX451219.1_Phasia_obesa_genome_assembly,_chromosome:_5	AUGUSTUS	stop_codon	98512932	98512934	.	+	0	ID=g30538.t1.stop1;Parent=g30538.t1;
OX451219.1_Phasia_obesa_genome_assembly,_chromosome:_5	AUGUSTUS	gene	99016561	99017400	.	+	.	ID=g30539;
OX451219.1_Phasia_obesa_genome_assembly,_chromosome:_5	AUGUSTUS	mRNA	99016561	99017400	1	+	.	ID=g30539.t1;Parent=g30539;
OX451219.1_Phasia_obesa_genome_assembly,_chromosome:_5	AUGUSTUS	start_codon	99016561	99016563	.	+	0	ID=g30539.t1.start1;Parent=g30539.t1;
OX451219.1_Phasia_obesa_genome_assembly,_chromosome:_5	AUGUSTUS	CDS	99016561	99017400	1	+	0	ID=g30539.t1.CDS1;Parent=g30539.t1;
OX451219.1_Phasia_obesa_genome_assembly,_chromosome:_5	AUGUSTUS	exon	99016561	99017400	.	+	.	ID=g30539.t1.exon1;Parent=g30539.t1;
OX451219.1_Phasia_obesa_genome_assembly,_chromosome:_5	AUGUSTUS	stop_codon	99017398	99017400	.	+	0	ID=g30539.t1.stop1;Parent=g30539.t1;
OX451219.1_Phasia_obesa_genome_assembly,_chromosome:_5	AUGUSTUS	gene	99017895	99019886	.	+	.	ID=g30540;
OX451219.1_Phasia_obesa_genome_assembly,_chromosome:_5	AUGUSTUS	mRNA	99017895	99019886	1	+	.	ID=g30540.t1;Parent=g30540;
OX451219.1_Phasia_obesa_genome_assembly,_chromosome:_5	AUGUSTUS	start_codon	99017895	99017897	.	+	0	ID=g30540.t1.start1;Parent=g30540.t1;
OX451219.1_Phasia_obesa_genome_assembly,_chromosome:_5	AUGUSTUS	CDS	99017895	99019886	1	+	0	ID=g30540.t1.CDS1;Parent=g30540.t1;
OX451219.1_Phasia_obesa_genome_assembly,_chromosome:_5	AUGUSTUS	exon	99017895	99019886	.	+	.	ID=g30540.t1.exon1;Parent=g30540.t1;
OX451219.1_Phasia_obesa_genome_assembly,_chromosome:_5	AUGUSTUS	stop_codon	99019884	99019886	.	+	0	ID=g30540.t1.stop1;Parent=g30540.t1;
OX451219.1_Phasia_obesa_genome_assembly,_chromosome:_5	AUGUSTUS	gene	99134994	99137361	.	+	.	ID=g30541;
OX451219.1_Phasia_obesa_genome_assembly,_chromosome:_5	AUGUSTUS	mRNA	99134994	99137361	1	+	.	ID=g30541.t1;Parent=g30541;
OX451219.1_Phasia_obesa_genome_assembly,_chromosome:_5	AUGUSTUS	start_codon	99134994	99134996	.	+	0	ID=g30541.t1.start1;Parent=g30541.t1;
OX451219.1_Phasia_obesa_genome_assembly,_chromosome:_5	AUGUSTUS	CDS	99134994	99135065	1	+	0	ID=g30541.t1.CDS1;Parent=g30541.t1;
OX451219.1_Phasia_obesa_genome_assembly,_chromosome:_5	AUGUSTUS	exon	99134994	99135065	.	+	.	ID=g30541.t1.exon1;Parent=g30541.t1;
OX451219.1_Phasia_obesa_genome_assembly,_chromosome:_5	AUGUSTUS	intron	99135066	99135278	1	+	.	ID=g30541.t1.intron1;Parent=g30541.t1;
OX451219.1_Phasia_obesa_genome_assembly,_chromosome:_5	AUGUSTUS	CDS	99135279	99135582	1	+	0	ID=g30541.t1.CDS2;Parent=g30541.t1;
OX451219.1_Phasia_obesa_genome_assembly,_chromosome:_5	AUGUSTUS	exon	99135279	99135582	.	+	.	ID=g30541.t1.exon2;Parent=g30541.t1;
OX451219.1_Phasia_obesa_genome_assembly,_chromosome:_5	AUGUSTUS	intron	99135583	99135861	1	+	.	ID=g30541.t1.intron2;Parent=g30541.t1;
OX451219.1_Phasia_obesa_genome_assembly,_chromosome:_5	AUGUSTUS	CDS	99135862	99136575	1	+	2	ID=g30541.t1.CDS3;Parent=g30541.t1;
OX451219.1_Phasia_obesa_genome_assembly,_chromosome:_5	AUGUSTUS	exon	99135862	99136575	.	+	.	ID=g30541.t1.exon3;Parent=g30541.t1;
OX451219.1_Phasia_obesa_genome_assembly,_chromosome:_5	AUGUSTUS	intron	99136576	99137209	1	+	.	ID=g30541.t1.intron3;Parent=g30541.t1;
OX451219.1_Phasia_obesa_genome_assembly,_chromosome:_5	AUGUSTUS	CDS	99137210	99137361	1	+	2	ID=g30541.t1.CDS4;Parent=g30541.t1;
OX451219.1_Phasia_obesa_genome_assembly,_chromosome:_5	AUGUSTUS	exon	99137210	99137361	.	+	.	ID=g30541.t1.exon4;Parent=g30541.t1;
OX451219.1_Phasia_obesa_genome_assembly,_chromosome:_5	AUGUSTUS	stop_codon	99137359	99137361	.	+	0	ID=g30541.t1.stop1;Parent=g30541.t1;
OX451219.1_Phasia_obesa_genome_assembly,_chromosome:_5	AUGUSTUS	gene	99159655	99161072	.	-	.	ID=g30542;
OX451219.1_Phasia_obesa_genome_assembly,_chromosome:_5	AUGUSTUS	mRNA	99159655	99161072	1	-	.	ID=g30542.t1;Parent=g30542;
OX451219.1_Phasia_obesa_genome_assembly,_chromosome:_5	AUGUSTUS	stop_codon	99159655	99159657	.	-	0	ID=g30542.t1.stop1;Parent=g30542.t1;
OX451219.1_Phasia_obesa_genome_assembly,_chromosome:_5	AUGUSTUS	CDS	99159655	99159768	1	-	0	ID=g30542.t1.CDS1;Parent=g30542.t1;
OX451219.1_Phasia_obesa_genome_assembly,_chromosome:_5	AUGUSTUS	exon	99159655	99159768	.	-	.	ID=g30542.t1.exon1;Parent=g30542.t1;
OX451219.1_Phasia_obesa_genome_assembly,_chromosome:_5	AUGUSTUS	intron	99159769	99159823	1	-	.	ID=g30542.t1.intron1;Parent=g30542.t1;
OX451219.1_Phasia_obesa_genome_assembly,_chromosome:_5	AUGUSTUS	CDS	99159824	99160129	1	-	0	ID=g30542.t1.CDS2;Parent=g30542.t1;
OX451219.1_Phasia_obesa_genome_assembly,_chromosome:_5	AUGUSTUS	exon	99159824	99160129	.	-	.	ID=g30542.t1.exon2;Parent=g30542.t1;
OX451219.1_Phasia_obesa_genome_assembly,_chromosome:_5	AUGUSTUS	intron	99160130	99160190	1	-	.	ID=g30542.t1.intron2;Parent=g30542.t1;
OX451219.1_Phasia_obesa_genome_assembly,_chromosome:_5	AUGUSTUS	CDS	99160191	99161072	1	-	0	ID=g30542.t1.CDS3;Parent=g30542.t1;
OX451219.1_Phasia_obesa_genome_assembly,_chromosome:_5	AUGUSTUS	exon	99160191	99161072	.	-	.	ID=g30542.t1.exon3;Parent=g30542.t1;
OX451219.1_Phasia_obesa_genome_assembly,_chromosome:_5	AUGUSTUS	start_codon	99161070	99161072	.	-	0	ID=g30542.t1.start1;Parent=g30542.t1;
OX451219.1_Phasia_obesa_genome_assembly,_chromosome:_5	AUGUSTUS	gene	99174264	99180321	.	+	.	ID=g30543;
OX451219.1_Phasia_obesa_genome_assembly,_chromosome:_5	AUGUSTUS	mRNA	99174264	99180321	0.85	+	.	ID=g30543.t1;Parent=g30543;
OX451219.1_Phasia_obesa_genome_assembly,_chromosome:_5	AUGUSTUS	start_codon	99174264	99174266	.	+	0	ID=g30543.t1.start1;Parent=g30543.t1;
OX451219.1_Phasia_obesa_genome_assembly,_chromosome:_5	AUGUSTUS	CDS	99174264	99174282	0.85	+	0	ID=g30543.t1.CDS1;Parent=g30543.t1;
OX451219.1_Phasia_obesa_genome_assembly,_chromosome:_5	AUGUSTUS	exon	99174264	99174282	.	+	.	ID=g30543.t1.exon1;Parent=g30543.t1;
OX451219.1_Phasia_obesa_genome_assembly,_chromosome:_5	AUGUSTUS	intron	99174283	99174917	0.85	+	.	ID=g30543.t1.intron1;Parent=g30543.t1;
OX451219.1_Phasia_obesa_genome_assembly,_chromosome:_5	AUGUSTUS	CDS	99174918	99175097	1	+	2	ID=g30543.t1.CDS2;Parent=g30543.t1;
OX451219.1_Phasia_obesa_genome_assembly,_chromosome:_5	AUGUSTUS	exon	99174918	99175097	.	+	.	ID=g30543.t1.exon2;Parent=g30543.t1;
OX451219.1_Phasia_obesa_genome_assembly,_chromosome:_5	AUGUSTUS	intron	99175098	99180148	1	+	.	ID=g30543.t1.intron2;Parent=g30543.t1;
OX451219.1_Phasia_obesa_genome_assembly,_chromosome:_5	AUGUSTUS	CDS	99180149	99180321	1	+	2	ID=g30543.t1.CDS3;Parent=g30543.t1;
OX451219.1_Phasia_obesa_genome_assembly,_chromosome:_5	AUGUSTUS	exon	99180149	99180321	.	+	.	ID=g30543.t1.exon3;Parent=g30543.t1;
OX451219.1_Phasia_obesa_genome_assembly,_chromosome:_5	AUGUSTUS	stop_codon	99180319	99180321	.	+	0	ID=g30543.t1.stop1;Parent=g30543.t1;
OX451219.1_Phasia_obesa_genome_assembly,_chromosome:_5	AUGUSTUS	gene	99205369	99208536	.	-	.	ID=g30544;
OX451219.1_Phasia_obesa_genome_assembly,_chromosome:_5	AUGUSTUS	mRNA	99205369	99208536	0.11	-	.	ID=g30544.t1;Parent=g30544;
OX451219.1_Phasia_obesa_genome_assembly,_chromosome:_5	AUGUSTUS	stop_codon	99205369	99205371	.	-	0	ID=g30544.t1.stop1;Parent=g30544.t1;
OX451219.1_Phasia_obesa_genome_assembly,_chromosome:_5	AUGUSTUS	CDS	99205369	99205388	0.61	-	2	ID=g30544.t1.CDS1;Parent=g30544.t1;
OX451219.1_Phasia_obesa_genome_assembly,_chromosome:_5	AUGUSTUS	exon	99205369	99205388	.	-	.	ID=g30544.t1.exon1;Parent=g30544.t1;
OX451219.1_Phasia_obesa_genome_assembly,_chromosome:_5	AUGUSTUS	intron	99205389	99206867	0.61	-	.	ID=g30544.t1.intron1;Parent=g30544.t1;
OX451219.1_Phasia_obesa_genome_assembly,_chromosome:_5	AUGUSTUS	CDS	99206868	99207239	0.36	-	2	ID=g30544.t1.CDS2;Parent=g30544.t1;
OX451219.1_Phasia_obesa_genome_assembly,_chromosome:_5	AUGUSTUS	exon	99206868	99207239	.	-	.	ID=g30544.t1.exon2;Parent=g30544.t1;
OX451219.1_Phasia_obesa_genome_assembly,_chromosome:_5	AUGUSTUS	intron	99207240	99208007	0.32	-	.	ID=g30544.t1.intron2;Parent=g30544.t1;
OX451219.1_Phasia_obesa_genome_assembly,_chromosome:_5	AUGUSTUS	CDS	99208008	99208423	0.21	-	1	ID=g30544.t1.CDS3;Parent=g30544.t1;
OX451219.1_Phasia_obesa_genome_assembly,_chromosome:_5	AUGUSTUS	exon	99208008	99208423	.	-	.	ID=g30544.t1.exon3;Parent=g30544.t1;
OX451219.1_Phasia_obesa_genome_assembly,_chromosome:_5	AUGUSTUS	intron	99208424	99208492	0.87	-	.	ID=g30544.t1.intron3;Parent=g30544.t1;
OX451219.1_Phasia_obesa_genome_assembly,_chromosome:_5	AUGUSTUS	CDS	99208493	99208536	0.94	-	0	ID=g30544.t1.CDS4;Parent=g30544.t1;
OX451219.1_Phasia_obesa_genome_assembly,_chromosome:_5	AUGUSTUS	exon	99208493	99208536	.	-	.	ID=g30544.t1.exon4;Parent=g30544.t1;
OX451219.1_Phasia_obesa_genome_assembly,_chromosome:_5	AUGUSTUS	start_codon	99208534	99208536	.	-	0	ID=g30544.t1.start1;Parent=g30544.t1;
OX451219.1_Phasia_obesa_genome_assembly,_chromosome:_5	AUGUSTUS	gene	99208670	99209032	.	-	.	ID=g30545;
OX451219.1_Phasia_obesa_genome_assembly,_chromosome:_5	AUGUSTUS	mRNA	99208670	99209032	1	-	.	ID=g30545.t1;Parent=g30545;
OX451219.1_Phasia_obesa_genome_assembly,_chromosome:_5	AUGUSTUS	stop_codon	99208670	99208672	.	-	0	ID=g30545.t1.stop1;Parent=g30545.t1;
OX451219.1_Phasia_obesa_genome_assembly,_chromosome:_5	AUGUSTUS	CDS	99208670	99209032	1	-	0	ID=g30545.t1.CDS1;Parent=g30545.t1;
OX451219.1_Phasia_obesa_genome_assembly,_chromosome:_5	AUGUSTUS	exon	99208670	99209032	.	-	.	ID=g30545.t1.exon1;Parent=g30545.t1;
OX451219.1_Phasia_obesa_genome_assembly,_chromosome:_5	AUGUSTUS	start_codon	99209030	99209032	.	-	0	ID=g30545.t1.start1;Parent=g30545.t1;
OX451219.1_Phasia_obesa_genome_assembly,_chromosome:_5	AUGUSTUS	gene	99295070	99311075	.	-	.	ID=g30546;
OX451219.1_Phasia_obesa_genome_assembly,_chromosome:_5	AUGUSTUS	mRNA	99295070	99311075	1	-	.	ID=g30546.t1;Parent=g30546;
OX451219.1_Phasia_obesa_genome_assembly,_chromosome:_5	AUGUSTUS	stop_codon	99295070	99295072	.	-	0	ID=g30546.t1.stop1;Parent=g30546.t1;
OX451219.1_Phasia_obesa_genome_assembly,_chromosome:_5	AUGUSTUS	CDS	99295070	99295354	1	-	0	ID=g30546.t1.CDS1;Parent=g30546.t1;
OX451219.1_Phasia_obesa_genome_assembly,_chromosome:_5	AUGUSTUS	exon	99295070	99295354	.	-	.	ID=g30546.t1.exon1;Parent=g30546.t1;
OX451219.1_Phasia_obesa_genome_assembly,_chromosome:_5	AUGUSTUS	intron	99295355	99295425	1	-	.	ID=g30546.t1.intron1;Parent=g30546.t1;
OX451219.1_Phasia_obesa_genome_assembly,_chromosome:_5	AUGUSTUS	CDS	99295426	99295690	1	-	1	ID=g30546.t1.CDS2;Parent=g30546.t1;
OX451219.1_Phasia_obesa_genome_assembly,_chromosome:_5	AUGUSTUS	exon	99295426	99295690	.	-	.	ID=g30546.t1.exon2;Parent=g30546.t1;
OX451219.1_Phasia_obesa_genome_assembly,_chromosome:_5	AUGUSTUS	intron	99295691	99295753	1	-	.	ID=g30546.t1.intron2;Parent=g30546.t1;
OX451219.1_Phasia_obesa_genome_assembly,_chromosome:_5	AUGUSTUS	CDS	99295754	99296260	1	-	1	ID=g30546.t1.CDS3;Parent=g30546.t1;
OX451219.1_Phasia_obesa_genome_assembly,_chromosome:_5	AUGUSTUS	exon	99295754	99296260	.	-	.	ID=g30546.t1.exon3;Parent=g30546.t1;
OX451219.1_Phasia_obesa_genome_assembly,_chromosome:_5	AUGUSTUS	intron	99296261	99297781	1	-	.	ID=g30546.t1.intron3;Parent=g30546.t1;
OX451219.1_Phasia_obesa_genome_assembly,_chromosome:_5	AUGUSTUS	CDS	99297782	99298187	1	-	2	ID=g30546.t1.CDS4;Parent=g30546.t1;
OX451219.1_Phasia_obesa_genome_assembly,_chromosome:_5	AUGUSTUS	exon	99297782	99298187	.	-	.	ID=g30546.t1.exon4;Parent=g30546.t1;
OX451219.1_Phasia_obesa_genome_assembly,_chromosome:_5	AUGUSTUS	intron	99298188	99298267	1	-	.	ID=g30546.t1.intron4;Parent=g30546.t1;
OX451219.1_Phasia_obesa_genome_assembly,_chromosome:_5	AUGUSTUS	CDS	99298268	99298560	1	-	1	ID=g30546.t1.CDS5;Parent=g30546.t1;
OX451219.1_Phasia_obesa_genome_assembly,_chromosome:_5	AUGUSTUS	exon	99298268	99298560	.	-	.	ID=g30546.t1.exon5;Parent=g30546.t1;
OX451219.1_Phasia_obesa_genome_assembly,_chromosome:_5	AUGUSTUS	intron	99298561	99298625	1	-	.	ID=g30546.t1.intron5;Parent=g30546.t1;
OX451219.1_Phasia_obesa_genome_assembly,_chromosome:_5	AUGUSTUS	CDS	99298626	99298782	1	-	2	ID=g30546.t1.CDS6;Parent=g30546.t1;
OX451219.1_Phasia_obesa_genome_assembly,_chromosome:_5	AUGUSTUS	exon	99298626	99298782	.	-	.	ID=g30546.t1.exon6;Parent=g30546.t1;
OX451219.1_Phasia_obesa_genome_assembly,_chromosome:_5	AUGUSTUS	intron	99298783	99310939	1	-	.	ID=g30546.t1.intron6;Parent=g30546.t1;
OX451219.1_Phasia_obesa_genome_assembly,_chromosome:_5	AUGUSTUS	CDS	99310940	99311075	1	-	0	ID=g30546.t1.CDS7;Parent=g30546.t1;
OX451219.1_Phasia_obesa_genome_assembly,_chromosome:_5	AUGUSTUS	exon	99310940	99311075	.	-	.	ID=g30546.t1.exon7;Parent=g30546.t1;
OX451219.1_Phasia_obesa_genome_assembly,_chromosome:_5	AUGUSTUS	start_codon	99311073	99311075	.	-	0	ID=g30546.t1.start1;Parent=g30546.t1;
OX451219.1_Phasia_obesa_genome_assembly,_chromosome:_5	AUGUSTUS	gene	99326501	99340292	.	-	.	ID=g30547;
OX451219.1_Phasia_obesa_genome_assembly,_chromosome:_5	AUGUSTUS	mRNA	99326501	99340292	1	-	.	ID=g30547.t1;Parent=g30547;
OX451219.1_Phasia_obesa_genome_assembly,_chromosome:_5	AUGUSTUS	stop_codon	99326501	99326503	.	-	0	ID=g30547.t1.stop1;Parent=g30547.t1;
OX451219.1_Phasia_obesa_genome_assembly,_chromosome:_5	AUGUSTUS	CDS	99326501	99326917	1	-	0	ID=g30547.t1.CDS1;Parent=g30547.t1;
OX451219.1_Phasia_obesa_genome_assembly,_chromosome:_5	AUGUSTUS	exon	99326501	99326917	.	-	.	ID=g30547.t1.exon1;Parent=g30547.t1;
OX451219.1_Phasia_obesa_genome_assembly,_chromosome:_5	AUGUSTUS	intron	99326918	99326983	1	-	.	ID=g30547.t1.intron1;Parent=g30547.t1;
OX451219.1_Phasia_obesa_genome_assembly,_chromosome:_5	AUGUSTUS	CDS	99326984	99327089	1	-	1	ID=g30547.t1.CDS2;Parent=g30547.t1;
OX451219.1_Phasia_obesa_genome_assembly,_chromosome:_5	AUGUSTUS	exon	99326984	99327089	.	-	.	ID=g30547.t1.exon2;Parent=g30547.t1;
OX451219.1_Phasia_obesa_genome_assembly,_chromosome:_5	AUGUSTUS	intron	99327090	99327145	1	-	.	ID=g30547.t1.intron2;Parent=g30547.t1;
OX451219.1_Phasia_obesa_genome_assembly,_chromosome:_5	AUGUSTUS	CDS	99327146	99327652	1	-	1	ID=g30547.t1.CDS3;Parent=g30547.t1;
OX451219.1_Phasia_obesa_genome_assembly,_chromosome:_5	AUGUSTUS	exon	99327146	99327652	.	-	.	ID=g30547.t1.exon3;Parent=g30547.t1;
OX451219.1_Phasia_obesa_genome_assembly,_chromosome:_5	AUGUSTUS	intron	99327653	99334617	1	-	.	ID=g30547.t1.intron3;Parent=g30547.t1;
OX451219.1_Phasia_obesa_genome_assembly,_chromosome:_5	AUGUSTUS	CDS	99334618	99335023	1	-	2	ID=g30547.t1.CDS4;Parent=g30547.t1;
OX451219.1_Phasia_obesa_genome_assembly,_chromosome:_5	AUGUSTUS	exon	99334618	99335023	.	-	.	ID=g30547.t1.exon4;Parent=g30547.t1;
OX451219.1_Phasia_obesa_genome_assembly,_chromosome:_5	AUGUSTUS	intron	99335024	99335087	1	-	.	ID=g30547.t1.intron4;Parent=g30547.t1;
OX451219.1_Phasia_obesa_genome_assembly,_chromosome:_5	AUGUSTUS	CDS	99335088	99335380	1	-	1	ID=g30547.t1.CDS5;Parent=g30547.t1;
OX451219.1_Phasia_obesa_genome_assembly,_chromosome:_5	AUGUSTUS	exon	99335088	99335380	.	-	.	ID=g30547.t1.exon5;Parent=g30547.t1;
OX451219.1_Phasia_obesa_genome_assembly,_chromosome:_5	AUGUSTUS	intron	99335381	99335448	1	-	.	ID=g30547.t1.intron5;Parent=g30547.t1;
OX451219.1_Phasia_obesa_genome_assembly,_chromosome:_5	AUGUSTUS	CDS	99335449	99335611	1	-	2	ID=g30547.t1.CDS6;Parent=g30547.t1;
OX451219.1_Phasia_obesa_genome_assembly,_chromosome:_5	AUGUSTUS	exon	99335449	99335611	.	-	.	ID=g30547.t1.exon6;Parent=g30547.t1;
OX451219.1_Phasia_obesa_genome_assembly,_chromosome:_5	AUGUSTUS	intron	99335612	99340150	1	-	.	ID=g30547.t1.intron6;Parent=g30547.t1;
OX451219.1_Phasia_obesa_genome_assembly,_chromosome:_5	AUGUSTUS	CDS	99340151	99340292	1	-	0	ID=g30547.t1.CDS7;Parent=g30547.t1;
OX451219.1_Phasia_obesa_genome_assembly,_chromosome:_5	AUGUSTUS	exon	99340151	99340292	.	-	.	ID=g30547.t1.exon7;Parent=g30547.t1;
OX451219.1_Phasia_obesa_genome_assembly,_chromosome:_5	AUGUSTUS	start_codon	99340290	99340292	.	-	0	ID=g30547.t1.start1;Parent=g30547.t1;
OX451219.1_Phasia_obesa_genome_assembly,_chromosome:_5	AUGUSTUS	gene	99345106	99353792	.	-	.	ID=g30548;
OX451219.1_Phasia_obesa_genome_assembly,_chromosome:_5	AUGUSTUS	mRNA	99345106	99353792	1	-	.	ID=g30548.t1;Parent=g30548;
OX451219.1_Phasia_obesa_genome_assembly,_chromosome:_5	AUGUSTUS	stop_codon	99345106	99345108	.	-	0	ID=g30548.t1.stop1;Parent=g30548.t1;
OX451219.1_Phasia_obesa_genome_assembly,_chromosome:_5	AUGUSTUS	CDS	99345106	99345366	1	-	0	ID=g30548.t1.CDS1;Parent=g30548.t1;
OX451219.1_Phasia_obesa_genome_assembly,_chromosome:_5	AUGUSTUS	exon	99345106	99345366	.	-	.	ID=g30548.t1.exon1;Parent=g30548.t1;
OX451219.1_Phasia_obesa_genome_assembly,_chromosome:_5	AUGUSTUS	intron	99345367	99345446	1	-	.	ID=g30548.t1.intron1;Parent=g30548.t1;
OX451219.1_Phasia_obesa_genome_assembly,_chromosome:_5	AUGUSTUS	CDS	99345447	99345602	1	-	0	ID=g30548.t1.CDS2;Parent=g30548.t1;
OX451219.1_Phasia_obesa_genome_assembly,_chromosome:_5	AUGUSTUS	exon	99345447	99345602	.	-	.	ID=g30548.t1.exon2;Parent=g30548.t1;
OX451219.1_Phasia_obesa_genome_assembly,_chromosome:_5	AUGUSTUS	intron	99345603	99345797	1	-	.	ID=g30548.t1.intron2;Parent=g30548.t1;
OX451219.1_Phasia_obesa_genome_assembly,_chromosome:_5	AUGUSTUS	CDS	99345798	99345903	1	-	1	ID=g30548.t1.CDS3;Parent=g30548.t1;
OX451219.1_Phasia_obesa_genome_assembly,_chromosome:_5	AUGUSTUS	exon	99345798	99345903	.	-	.	ID=g30548.t1.exon3;Parent=g30548.t1;
OX451219.1_Phasia_obesa_genome_assembly,_chromosome:_5	AUGUSTUS	intron	99345904	99345964	1	-	.	ID=g30548.t1.intron3;Parent=g30548.t1;
OX451219.1_Phasia_obesa_genome_assembly,_chromosome:_5	AUGUSTUS	CDS	99345965	99346471	1	-	1	ID=g30548.t1.CDS4;Parent=g30548.t1;
OX451219.1_Phasia_obesa_genome_assembly,_chromosome:_5	AUGUSTUS	exon	99345965	99346471	.	-	.	ID=g30548.t1.exon4;Parent=g30548.t1;
OX451219.1_Phasia_obesa_genome_assembly,_chromosome:_5	AUGUSTUS	intron	99346472	99346539	1	-	.	ID=g30548.t1.intron4;Parent=g30548.t1;
OX451219.1_Phasia_obesa_genome_assembly,_chromosome:_5	AUGUSTUS	CDS	99346540	99346945	1	-	2	ID=g30548.t1.CDS5;Parent=g30548.t1;
OX451219.1_Phasia_obesa_genome_assembly,_chromosome:_5	AUGUSTUS	exon	99346540	99346945	.	-	.	ID=g30548.t1.exon5;Parent=g30548.t1;
OX451219.1_Phasia_obesa_genome_assembly,_chromosome:_5	AUGUSTUS	intron	99346946	99349424	1	-	.	ID=g30548.t1.intron5;Parent=g30548.t1;
OX451219.1_Phasia_obesa_genome_assembly,_chromosome:_5	AUGUSTUS	CDS	99349425	99349717	1	-	1	ID=g30548.t1.CDS6;Parent=g30548.t1;
OX451219.1_Phasia_obesa_genome_assembly,_chromosome:_5	AUGUSTUS	exon	99349425	99349717	.	-	.	ID=g30548.t1.exon6;Parent=g30548.t1;
OX451219.1_Phasia_obesa_genome_assembly,_chromosome:_5	AUGUSTUS	intron	99349718	99349783	1	-	.	ID=g30548.t1.intron6;Parent=g30548.t1;
OX451219.1_Phasia_obesa_genome_assembly,_chromosome:_5	AUGUSTUS	CDS	99349784	99349943	1	-	2	ID=g30548.t1.CDS7;Parent=g30548.t1;
OX451219.1_Phasia_obesa_genome_assembly,_chromosome:_5	AUGUSTUS	exon	99349784	99349943	.	-	.	ID=g30548.t1.exon7;Parent=g30548.t1;
OX451219.1_Phasia_obesa_genome_assembly,_chromosome:_5	AUGUSTUS	intron	99349944	99353662	1	-	.	ID=g30548.t1.intron7;Parent=g30548.t1;
OX451219.1_Phasia_obesa_genome_assembly,_chromosome:_5	AUGUSTUS	CDS	99353663	99353792	1	-	0	ID=g30548.t1.CDS8;Parent=g30548.t1;
OX451219.1_Phasia_obesa_genome_assembly,_chromosome:_5	AUGUSTUS	exon	99353663	99353792	.	-	.	ID=g30548.t1.exon8;Parent=g30548.t1;
OX451219.1_Phasia_obesa_genome_assembly,_chromosome:_5	AUGUSTUS	start_codon	99353790	99353792	.	-	0	ID=g30548.t1.start1;Parent=g30548.t1;
OX451219.1_Phasia_obesa_genome_assembly,_chromosome:_5	AUGUSTUS	gene	99360919	99369869	.	+	.	ID=g30549;
OX451219.1_Phasia_obesa_genome_assembly,_chromosome:_5	AUGUSTUS	mRNA	99360919	99369869	1	+	.	ID=g30549.t1;Parent=g30549;
OX451219.1_Phasia_obesa_genome_assembly,_chromosome:_5	AUGUSTUS	start_codon	99360919	99360921	.	+	0	ID=g30549.t1.start1;Parent=g30549.t1;
OX451219.1_Phasia_obesa_genome_assembly,_chromosome:_5	AUGUSTUS	CDS	99360919	99361278	1	+	0	ID=g30549.t1.CDS1;Parent=g30549.t1;
OX451219.1_Phasia_obesa_genome_assembly,_chromosome:_5	AUGUSTUS	exon	99360919	99361278	.	+	.	ID=g30549.t1.exon1;Parent=g30549.t1;
OX451219.1_Phasia_obesa_genome_assembly,_chromosome:_5	AUGUSTUS	intron	99361279	99368876	1	+	.	ID=g30549.t1.intron1;Parent=g30549.t1;
OX451219.1_Phasia_obesa_genome_assembly,_chromosome:_5	AUGUSTUS	CDS	99368877	99369869	1	+	0	ID=g30549.t1.CDS2;Parent=g30549.t1;
OX451219.1_Phasia_obesa_genome_assembly,_chromosome:_5	AUGUSTUS	exon	99368877	99369869	.	+	.	ID=g30549.t1.exon2;Parent=g30549.t1;
OX451219.1_Phasia_obesa_genome_assembly,_chromosome:_5	AUGUSTUS	stop_codon	99369867	99369869	.	+	0	ID=g30549.t1.stop1;Parent=g30549.t1;
OX451219.1_Phasia_obesa_genome_assembly,_chromosome:_5	AUGUSTUS	gene	99372600	99376403	.	-	.	ID=g30550;
OX451219.1_Phasia_obesa_genome_assembly,_chromosome:_5	AUGUSTUS	mRNA	99372600	99376403	1	-	.	ID=g30550.t1;Parent=g30550;
OX451219.1_Phasia_obesa_genome_assembly,_chromosome:_5	AUGUSTUS	stop_codon	99372600	99372602	.	-	0	ID=g30550.t1.stop1;Parent=g30550.t1;
OX451219.1_Phasia_obesa_genome_assembly,_chromosome:_5	AUGUSTUS	CDS	99372600	99372682	1	-	2	ID=g30550.t1.CDS1;Parent=g30550.t1;
OX451219.1_Phasia_obesa_genome_assembly,_chromosome:_5	AUGUSTUS	exon	99372600	99372682	.	-	.	ID=g30550.t1.exon1;Parent=g30550.t1;
OX451219.1_Phasia_obesa_genome_assembly,_chromosome:_5	AUGUSTUS	intron	99372683	99372752	1	-	.	ID=g30550.t1.intron1;Parent=g30550.t1;
OX451219.1_Phasia_obesa_genome_assembly,_chromosome:_5	AUGUSTUS	CDS	99372753	99372943	1	-	1	ID=g30550.t1.CDS2;Parent=g30550.t1;
OX451219.1_Phasia_obesa_genome_assembly,_chromosome:_5	AUGUSTUS	exon	99372753	99372943	.	-	.	ID=g30550.t1.exon2;Parent=g30550.t1;
OX451219.1_Phasia_obesa_genome_assembly,_chromosome:_5	AUGUSTUS	intron	99372944	99373006	1	-	.	ID=g30550.t1.intron2;Parent=g30550.t1;
OX451219.1_Phasia_obesa_genome_assembly,_chromosome:_5	AUGUSTUS	CDS	99373007	99373848	1	-	0	ID=g30550.t1.CDS3;Parent=g30550.t1;
OX451219.1_Phasia_obesa_genome_assembly,_chromosome:_5	AUGUSTUS	exon	99373007	99373848	.	-	.	ID=g30550.t1.exon3;Parent=g30550.t1;
OX451219.1_Phasia_obesa_genome_assembly,_chromosome:_5	AUGUSTUS	intron	99373849	99375998	1	-	.	ID=g30550.t1.intron3;Parent=g30550.t1;
OX451219.1_Phasia_obesa_genome_assembly,_chromosome:_5	AUGUSTUS	CDS	99375999	99376202	1	-	0	ID=g30550.t1.CDS4;Parent=g30550.t1;
OX451219.1_Phasia_obesa_genome_assembly,_chromosome:_5	AUGUSTUS	exon	99375999	99376202	.	-	.	ID=g30550.t1.exon4;Parent=g30550.t1;
OX451219.1_Phasia_obesa_genome_assembly,_chromosome:_5	AUGUSTUS	intron	99376203	99376271	1	-	.	ID=g30550.t1.intron4;Parent=g30550.t1;
OX451219.1_Phasia_obesa_genome_assembly,_chromosome:_5	AUGUSTUS	CDS	99376272	99376403	1	-	0	ID=g30550.t1.CDS5;Parent=g30550.t1;
OX451219.1_Phasia_obesa_genome_assembly,_chromosome:_5	AUGUSTUS	exon	99376272	99376403	.	-	.	ID=g30550.t1.exon5;Parent=g30550.t1;
OX451219.1_Phasia_obesa_genome_assembly,_chromosome:_5	AUGUSTUS	start_codon	99376401	99376403	.	-	0	ID=g30550.t1.start1;Parent=g30550.t1;
OX451219.1_Phasia_obesa_genome_assembly,_chromosome:_5	AUGUSTUS	gene	99379246	99398154	.	+	.	ID=g30551;
OX451219.1_Phasia_obesa_genome_assembly,_chromosome:_5	AUGUSTUS	mRNA	99379246	99398154	1	+	.	ID=g30551.t1;Parent=g30551;
OX451219.1_Phasia_obesa_genome_assembly,_chromosome:_5	AUGUSTUS	start_codon	99379246	99379248	.	+	0	ID=g30551.t1.start1;Parent=g30551.t1;
OX451219.1_Phasia_obesa_genome_assembly,_chromosome:_5	AUGUSTUS	CDS	99379246	99379366	1	+	0	ID=g30551.t1.CDS1;Parent=g30551.t1;
OX451219.1_Phasia_obesa_genome_assembly,_chromosome:_5	AUGUSTUS	exon	99379246	99379366	.	+	.	ID=g30551.t1.exon1;Parent=g30551.t1;
OX451219.1_Phasia_obesa_genome_assembly,_chromosome:_5	AUGUSTUS	intron	99379367	99393813	1	+	.	ID=g30551.t1.intron1;Parent=g30551.t1;
OX451219.1_Phasia_obesa_genome_assembly,_chromosome:_5	AUGUSTUS	CDS	99393814	99393973	1	+	2	ID=g30551.t1.CDS2;Parent=g30551.t1;
OX451219.1_Phasia_obesa_genome_assembly,_chromosome:_5	AUGUSTUS	exon	99393814	99393973	.	+	.	ID=g30551.t1.exon2;Parent=g30551.t1;
OX451219.1_Phasia_obesa_genome_assembly,_chromosome:_5	AUGUSTUS	intron	99393974	99394037	1	+	.	ID=g30551.t1.intron2;Parent=g30551.t1;
OX451219.1_Phasia_obesa_genome_assembly,_chromosome:_5	AUGUSTUS	CDS	99394038	99394330	1	+	1	ID=g30551.t1.CDS3;Parent=g30551.t1;
OX451219.1_Phasia_obesa_genome_assembly,_chromosome:_5	AUGUSTUS	exon	99394038	99394330	.	+	.	ID=g30551.t1.exon3;Parent=g30551.t1;
OX451219.1_Phasia_obesa_genome_assembly,_chromosome:_5	AUGUSTUS	intron	99394331	99394403	1	+	.	ID=g30551.t1.intron3;Parent=g30551.t1;
OX451219.1_Phasia_obesa_genome_assembly,_chromosome:_5	AUGUSTUS	CDS	99394404	99395316	1	+	2	ID=g30551.t1.CDS4;Parent=g30551.t1;
OX451219.1_Phasia_obesa_genome_assembly,_chromosome:_5	AUGUSTUS	exon	99394404	99395316	.	+	.	ID=g30551.t1.exon4;Parent=g30551.t1;
OX451219.1_Phasia_obesa_genome_assembly,_chromosome:_5	AUGUSTUS	intron	99395317	99395380	1	+	.	ID=g30551.t1.intron4;Parent=g30551.t1;
OX451219.1_Phasia_obesa_genome_assembly,_chromosome:_5	AUGUSTUS	CDS	99395381	99395486	1	+	1	ID=g30551.t1.CDS5;Parent=g30551.t1;
OX451219.1_Phasia_obesa_genome_assembly,_chromosome:_5	AUGUSTUS	exon	99395381	99395486	.	+	.	ID=g30551.t1.exon5;Parent=g30551.t1;
OX451219.1_Phasia_obesa_genome_assembly,_chromosome:_5	AUGUSTUS	intron	99395487	99397665	1	+	.	ID=g30551.t1.intron5;Parent=g30551.t1;
OX451219.1_Phasia_obesa_genome_assembly,_chromosome:_5	AUGUSTUS	CDS	99397666	99397818	1	+	0	ID=g30551.t1.CDS6;Parent=g30551.t1;
OX451219.1_Phasia_obesa_genome_assembly,_chromosome:_5	AUGUSTUS	exon	99397666	99397818	.	+	.	ID=g30551.t1.exon6;Parent=g30551.t1;
OX451219.1_Phasia_obesa_genome_assembly,_chromosome:_5	AUGUSTUS	intron	99397819	99397893	1	+	.	ID=g30551.t1.intron6;Parent=g30551.t1;
OX451219.1_Phasia_obesa_genome_assembly,_chromosome:_5	AUGUSTUS	CDS	99397894	99398154	1	+	0	ID=g30551.t1.CDS7;Parent=g30551.t1;
OX451219.1_Phasia_obesa_genome_assembly,_chromosome:_5	AUGUSTUS	exon	99397894	99398154	.	+	.	ID=g30551.t1.exon7;Parent=g30551.t1;
OX451219.1_Phasia_obesa_genome_assembly,_chromosome:_5	AUGUSTUS	stop_codon	99398152	99398154	.	+	0	ID=g30551.t1.stop1;Parent=g30551.t1;
OX451219.1_Phasia_obesa_genome_assembly,_chromosome:_5	AUGUSTUS	gene	99405850	99421063	.	-	.	ID=g30552;
OX451219.1_Phasia_obesa_genome_assembly,_chromosome:_5	AUGUSTUS	mRNA	99405850	99421063	1	-	.	ID=g30552.t1;Parent=g30552;
OX451219.1_Phasia_obesa_genome_assembly,_chromosome:_5	AUGUSTUS	stop_codon	99405850	99405852	.	-	0	ID=g30552.t1.stop1;Parent=g30552.t1;
OX451219.1_Phasia_obesa_genome_assembly,_chromosome:_5	AUGUSTUS	CDS	99405850	99406043	1	-	2	ID=g30552.t1.CDS1;Parent=g30552.t1;
OX451219.1_Phasia_obesa_genome_assembly,_chromosome:_5	AUGUSTUS	exon	99405850	99406043	.	-	.	ID=g30552.t1.exon1;Parent=g30552.t1;
OX451219.1_Phasia_obesa_genome_assembly,_chromosome:_5	AUGUSTUS	intron	99406044	99415644	1	-	.	ID=g30552.t1.intron1;Parent=g30552.t1;
OX451219.1_Phasia_obesa_genome_assembly,_chromosome:_5	AUGUSTUS	CDS	99415645	99416154	1	-	2	ID=g30552.t1.CDS2;Parent=g30552.t1;
OX451219.1_Phasia_obesa_genome_assembly,_chromosome:_5	AUGUSTUS	exon	99415645	99416154	.	-	.	ID=g30552.t1.exon2;Parent=g30552.t1;
OX451219.1_Phasia_obesa_genome_assembly,_chromosome:_5	AUGUSTUS	intron	99416155	99416228	1	-	.	ID=g30552.t1.intron2;Parent=g30552.t1;
OX451219.1_Phasia_obesa_genome_assembly,_chromosome:_5	AUGUSTUS	CDS	99416229	99416731	1	-	1	ID=g30552.t1.CDS3;Parent=g30552.t1;
OX451219.1_Phasia_obesa_genome_assembly,_chromosome:_5	AUGUSTUS	exon	99416229	99416731	.	-	.	ID=g30552.t1.exon3;Parent=g30552.t1;
OX451219.1_Phasia_obesa_genome_assembly,_chromosome:_5	AUGUSTUS	intron	99416732	99417973	1	-	.	ID=g30552.t1.intron3;Parent=g30552.t1;
OX451219.1_Phasia_obesa_genome_assembly,_chromosome:_5	AUGUSTUS	CDS	99417974	99418214	1	-	2	ID=g30552.t1.CDS4;Parent=g30552.t1;
OX451219.1_Phasia_obesa_genome_assembly,_chromosome:_5	AUGUSTUS	exon	99417974	99418214	.	-	.	ID=g30552.t1.exon4;Parent=g30552.t1;
OX451219.1_Phasia_obesa_genome_assembly,_chromosome:_5	AUGUSTUS	intron	99418215	99418289	1	-	.	ID=g30552.t1.intron4;Parent=g30552.t1;
OX451219.1_Phasia_obesa_genome_assembly,_chromosome:_5	AUGUSTUS	CDS	99418290	99418464	1	-	0	ID=g30552.t1.CDS5;Parent=g30552.t1;
OX451219.1_Phasia_obesa_genome_assembly,_chromosome:_5	AUGUSTUS	exon	99418290	99418464	.	-	.	ID=g30552.t1.exon5;Parent=g30552.t1;
OX451219.1_Phasia_obesa_genome_assembly,_chromosome:_5	AUGUSTUS	intron	99418465	99420985	1	-	.	ID=g30552.t1.intron5;Parent=g30552.t1;
OX451219.1_Phasia_obesa_genome_assembly,_chromosome:_5	AUGUSTUS	CDS	99420986	99421063	1	-	0	ID=g30552.t1.CDS6;Parent=g30552.t1;
OX451219.1_Phasia_obesa_genome_assembly,_chromosome:_5	AUGUSTUS	exon	99420986	99421063	.	-	.	ID=g30552.t1.exon6;Parent=g30552.t1;
OX451219.1_Phasia_obesa_genome_assembly,_chromosome:_5	AUGUSTUS	start_codon	99421061	99421063	.	-	0	ID=g30552.t1.start1;Parent=g30552.t1;
OX451219.1_Phasia_obesa_genome_assembly,_chromosome:_5	AUGUSTUS	gene	99425448	99434265	.	-	.	ID=g30553;
OX451219.1_Phasia_obesa_genome_assembly,_chromosome:_5	AUGUSTUS	mRNA	99425448	99434265	1	-	.	ID=g30553.t1;Parent=g30553;
OX451219.1_Phasia_obesa_genome_assembly,_chromosome:_5	AUGUSTUS	stop_codon	99425448	99425450	.	-	0	ID=g30553.t1.stop1;Parent=g30553.t1;
OX451219.1_Phasia_obesa_genome_assembly,_chromosome:_5	AUGUSTUS	CDS	99425448	99425543	1	-	0	ID=g30553.t1.CDS1;Parent=g30553.t1;
OX451219.1_Phasia_obesa_genome_assembly,_chromosome:_5	AUGUSTUS	exon	99425448	99425543	.	-	.	ID=g30553.t1.exon1;Parent=g30553.t1;
OX451219.1_Phasia_obesa_genome_assembly,_chromosome:_5	AUGUSTUS	intron	99425544	99426395	1	-	.	ID=g30553.t1.intron1;Parent=g30553.t1;
OX451219.1_Phasia_obesa_genome_assembly,_chromosome:_5	AUGUSTUS	CDS	99426396	99426548	1	-	0	ID=g30553.t1.CDS2;Parent=g30553.t1;
OX451219.1_Phasia_obesa_genome_assembly,_chromosome:_5	AUGUSTUS	exon	99426396	99426548	.	-	.	ID=g30553.t1.exon2;Parent=g30553.t1;
OX451219.1_Phasia_obesa_genome_assembly,_chromosome:_5	AUGUSTUS	intron	99426549	99426624	1	-	.	ID=g30553.t1.intron2;Parent=g30553.t1;
OX451219.1_Phasia_obesa_genome_assembly,_chromosome:_5	AUGUSTUS	CDS	99426625	99426795	1	-	0	ID=g30553.t1.CDS3;Parent=g30553.t1;
OX451219.1_Phasia_obesa_genome_assembly,_chromosome:_5	AUGUSTUS	exon	99426625	99426795	.	-	.	ID=g30553.t1.exon3;Parent=g30553.t1;
OX451219.1_Phasia_obesa_genome_assembly,_chromosome:_5	AUGUSTUS	intron	99426796	99427579	1	-	.	ID=g30553.t1.intron3;Parent=g30553.t1;
OX451219.1_Phasia_obesa_genome_assembly,_chromosome:_5	AUGUSTUS	CDS	99427580	99427687	1	-	0	ID=g30553.t1.CDS4;Parent=g30553.t1;
OX451219.1_Phasia_obesa_genome_assembly,_chromosome:_5	AUGUSTUS	exon	99427580	99427687	.	-	.	ID=g30553.t1.exon4;Parent=g30553.t1;
OX451219.1_Phasia_obesa_genome_assembly,_chromosome:_5	AUGUSTUS	intron	99427688	99427757	1	-	.	ID=g30553.t1.intron4;Parent=g30553.t1;
OX451219.1_Phasia_obesa_genome_assembly,_chromosome:_5	AUGUSTUS	CDS	99427758	99428147	1	-	0	ID=g30553.t1.CDS5;Parent=g30553.t1;
OX451219.1_Phasia_obesa_genome_assembly,_chromosome:_5	AUGUSTUS	exon	99427758	99428147	.	-	.	ID=g30553.t1.exon5;Parent=g30553.t1;
OX451219.1_Phasia_obesa_genome_assembly,_chromosome:_5	AUGUSTUS	intron	99428148	99428210	1	-	.	ID=g30553.t1.intron5;Parent=g30553.t1;
OX451219.1_Phasia_obesa_genome_assembly,_chromosome:_5	AUGUSTUS	CDS	99428211	99428347	1	-	2	ID=g30553.t1.CDS6;Parent=g30553.t1;
OX451219.1_Phasia_obesa_genome_assembly,_chromosome:_5	AUGUSTUS	exon	99428211	99428347	.	-	.	ID=g30553.t1.exon6;Parent=g30553.t1;
OX451219.1_Phasia_obesa_genome_assembly,_chromosome:_5	AUGUSTUS	intron	99428348	99430701	1	-	.	ID=g30553.t1.intron6;Parent=g30553.t1;
OX451219.1_Phasia_obesa_genome_assembly,_chromosome:_5	AUGUSTUS	CDS	99430702	99431081	1	-	1	ID=g30553.t1.CDS7;Parent=g30553.t1;
OX451219.1_Phasia_obesa_genome_assembly,_chromosome:_5	AUGUSTUS	exon	99430702	99431081	.	-	.	ID=g30553.t1.exon7;Parent=g30553.t1;
OX451219.1_Phasia_obesa_genome_assembly,_chromosome:_5	AUGUSTUS	intron	99431082	99431141	1	-	.	ID=g30553.t1.intron7;Parent=g30553.t1;
OX451219.1_Phasia_obesa_genome_assembly,_chromosome:_5	AUGUSTUS	CDS	99431142	99431477	1	-	1	ID=g30553.t1.CDS8;Parent=g30553.t1;
OX451219.1_Phasia_obesa_genome_assembly,_chromosome:_5	AUGUSTUS	exon	99431142	99431477	.	-	.	ID=g30553.t1.exon8;Parent=g30553.t1;
OX451219.1_Phasia_obesa_genome_assembly,_chromosome:_5	AUGUSTUS	intron	99431478	99431552	1	-	.	ID=g30553.t1.intron8;Parent=g30553.t1;
OX451219.1_Phasia_obesa_genome_assembly,_chromosome:_5	AUGUSTUS	CDS	99431553	99431677	1	-	0	ID=g30553.t1.CDS9;Parent=g30553.t1;
OX451219.1_Phasia_obesa_genome_assembly,_chromosome:_5	AUGUSTUS	exon	99431553	99431677	.	-	.	ID=g30553.t1.exon9;Parent=g30553.t1;
OX451219.1_Phasia_obesa_genome_assembly,_chromosome:_5	AUGUSTUS	intron	99431678	99431744	1	-	.	ID=g30553.t1.intron9;Parent=g30553.t1;
OX451219.1_Phasia_obesa_genome_assembly,_chromosome:_5	AUGUSTUS	CDS	99431745	99431983	1	-	2	ID=g30553.t1.CDS10;Parent=g30553.t1;
OX451219.1_Phasia_obesa_genome_assembly,_chromosome:_5	AUGUSTUS	exon	99431745	99431983	.	-	.	ID=g30553.t1.exon10;Parent=g30553.t1;
OX451219.1_Phasia_obesa_genome_assembly,_chromosome:_5	AUGUSTUS	intron	99431984	99433853	1	-	.	ID=g30553.t1.intron10;Parent=g30553.t1;
OX451219.1_Phasia_obesa_genome_assembly,_chromosome:_5	AUGUSTUS	CDS	99433854	99434265	1	-	0	ID=g30553.t1.CDS11;Parent=g30553.t1;
OX451219.1_Phasia_obesa_genome_assembly,_chromosome:_5	AUGUSTUS	exon	99433854	99434265	.	-	.	ID=g30553.t1.exon11;Parent=g30553.t1;
OX451219.1_Phasia_obesa_genome_assembly,_chromosome:_5	AUGUSTUS	start_codon	99434263	99434265	.	-	0	ID=g30553.t1.start1;Parent=g30553.t1;
OX451219.1_Phasia_obesa_genome_assembly,_chromosome:_5	AUGUSTUS	gene	99438936	99441671	.	-	.	ID=g30554;
OX451219.1_Phasia_obesa_genome_assembly,_chromosome:_5	AUGUSTUS	mRNA	99438936	99441671	1	-	.	ID=g30554.t1;Parent=g30554;
OX451219.1_Phasia_obesa_genome_assembly,_chromosome:_5	AUGUSTUS	stop_codon	99438936	99438938	.	-	0	ID=g30554.t1.stop1;Parent=g30554.t1;
OX451219.1_Phasia_obesa_genome_assembly,_chromosome:_5	AUGUSTUS	CDS	99438936	99439571	1	-	0	ID=g30554.t1.CDS1;Parent=g30554.t1;
OX451219.1_Phasia_obesa_genome_assembly,_chromosome:_5	AUGUSTUS	exon	99438936	99439571	.	-	.	ID=g30554.t1.exon1;Parent=g30554.t1;
OX451219.1_Phasia_obesa_genome_assembly,_chromosome:_5	AUGUSTUS	intron	99439572	99439851	1	-	.	ID=g30554.t1.intron1;Parent=g30554.t1;
OX451219.1_Phasia_obesa_genome_assembly,_chromosome:_5	AUGUSTUS	CDS	99439852	99440309	1	-	2	ID=g30554.t1.CDS2;Parent=g30554.t1;
OX451219.1_Phasia_obesa_genome_assembly,_chromosome:_5	AUGUSTUS	exon	99439852	99440309	.	-	.	ID=g30554.t1.exon2;Parent=g30554.t1;
OX451219.1_Phasia_obesa_genome_assembly,_chromosome:_5	AUGUSTUS	intron	99440310	99440373	1	-	.	ID=g30554.t1.intron2;Parent=g30554.t1;
OX451219.1_Phasia_obesa_genome_assembly,_chromosome:_5	AUGUSTUS	CDS	99440374	99440871	1	-	2	ID=g30554.t1.CDS3;Parent=g30554.t1;
OX451219.1_Phasia_obesa_genome_assembly,_chromosome:_5	AUGUSTUS	exon	99440374	99440871	.	-	.	ID=g30554.t1.exon3;Parent=g30554.t1;
OX451219.1_Phasia_obesa_genome_assembly,_chromosome:_5	AUGUSTUS	intron	99440872	99440933	1	-	.	ID=g30554.t1.intron3;Parent=g30554.t1;
OX451219.1_Phasia_obesa_genome_assembly,_chromosome:_5	AUGUSTUS	CDS	99440934	99441468	1	-	0	ID=g30554.t1.CDS4;Parent=g30554.t1;
OX451219.1_Phasia_obesa_genome_assembly,_chromosome:_5	AUGUSTUS	exon	99440934	99441468	.	-	.	ID=g30554.t1.exon4;Parent=g30554.t1;
OX451219.1_Phasia_obesa_genome_assembly,_chromosome:_5	AUGUSTUS	intron	99441469	99441560	1	-	.	ID=g30554.t1.intron4;Parent=g30554.t1;
OX451219.1_Phasia_obesa_genome_assembly,_chromosome:_5	AUGUSTUS	CDS	99441561	99441671	1	-	0	ID=g30554.t1.CDS5;Parent=g30554.t1;
OX451219.1_Phasia_obesa_genome_assembly,_chromosome:_5	AUGUSTUS	exon	99441561	99441671	.	-	.	ID=g30554.t1.exon5;Parent=g30554.t1;
OX451219.1_Phasia_obesa_genome_assembly,_chromosome:_5	AUGUSTUS	start_codon	99441669	99441671	.	-	0	ID=g30554.t1.start1;Parent=g30554.t1;
OX451219.1_Phasia_obesa_genome_assembly,_chromosome:_5	AUGUSTUS	gene	99444064	99448307	.	+	.	ID=g30555;
OX451219.1_Phasia_obesa_genome_assembly,_chromosome:_5	AUGUSTUS	mRNA	99444064	99448307	1	+	.	ID=g30555.t1;Parent=g30555;
OX451219.1_Phasia_obesa_genome_assembly,_chromosome:_5	AUGUSTUS	start_codon	99444064	99444066	.	+	0	ID=g30555.t1.start1;Parent=g30555.t1;
OX451219.1_Phasia_obesa_genome_assembly,_chromosome:_5	AUGUSTUS	CDS	99444064	99444281	1	+	0	ID=g30555.t1.CDS1;Parent=g30555.t1;
OX451219.1_Phasia_obesa_genome_assembly,_chromosome:_5	AUGUSTUS	exon	99444064	99444281	.	+	.	ID=g30555.t1.exon1;Parent=g30555.t1;
OX451219.1_Phasia_obesa_genome_assembly,_chromosome:_5	AUGUSTUS	intron	99444282	99445388	1	+	.	ID=g30555.t1.intron1;Parent=g30555.t1;
OX451219.1_Phasia_obesa_genome_assembly,_chromosome:_5	AUGUSTUS	CDS	99445389	99445873	1	+	1	ID=g30555.t1.CDS2;Parent=g30555.t1;
OX451219.1_Phasia_obesa_genome_assembly,_chromosome:_5	AUGUSTUS	exon	99445389	99445873	.	+	.	ID=g30555.t1.exon2;Parent=g30555.t1;
OX451219.1_Phasia_obesa_genome_assembly,_chromosome:_5	AUGUSTUS	intron	99445874	99446941	1	+	.	ID=g30555.t1.intron2;Parent=g30555.t1;
OX451219.1_Phasia_obesa_genome_assembly,_chromosome:_5	AUGUSTUS	CDS	99446942	99447945	1	+	2	ID=g30555.t1.CDS3;Parent=g30555.t1;
OX451219.1_Phasia_obesa_genome_assembly,_chromosome:_5	AUGUSTUS	exon	99446942	99447945	.	+	.	ID=g30555.t1.exon3;Parent=g30555.t1;
OX451219.1_Phasia_obesa_genome_assembly,_chromosome:_5	AUGUSTUS	intron	99447946	99448012	1	+	.	ID=g30555.t1.intron3;Parent=g30555.t1;
OX451219.1_Phasia_obesa_genome_assembly,_chromosome:_5	AUGUSTUS	CDS	99448013	99448118	1	+	0	ID=g30555.t1.CDS4;Parent=g30555.t1;
OX451219.1_Phasia_obesa_genome_assembly,_chromosome:_5	AUGUSTUS	exon	99448013	99448118	.	+	.	ID=g30555.t1.exon4;Parent=g30555.t1;
OX451219.1_Phasia_obesa_genome_assembly,_chromosome:_5	AUGUSTUS	intron	99448119	99448176	1	+	.	ID=g30555.t1.intron4;Parent=g30555.t1;
OX451219.1_Phasia_obesa_genome_assembly,_chromosome:_5	AUGUSTUS	CDS	99448177	99448307	1	+	2	ID=g30555.t1.CDS5;Parent=g30555.t1;
OX451219.1_Phasia_obesa_genome_assembly,_chromosome:_5	AUGUSTUS	exon	99448177	99448307	.	+	.	ID=g30555.t1.exon5;Parent=g30555.t1;
OX451219.1_Phasia_obesa_genome_assembly,_chromosome:_5	AUGUSTUS	stop_codon	99448305	99448307	.	+	0	ID=g30555.t1.stop1;Parent=g30555.t1;
OX451219.1_Phasia_obesa_genome_assembly,_chromosome:_5	AUGUSTUS	gene	99455144	99457142	.	-	.	ID=g30556;
OX451219.1_Phasia_obesa_genome_assembly,_chromosome:_5	AUGUSTUS	mRNA	99455144	99457142	1	-	.	ID=g30556.t1;Parent=g30556;
OX451219.1_Phasia_obesa_genome_assembly,_chromosome:_5	AUGUSTUS	stop_codon	99455144	99455146	.	-	0	ID=g30556.t1.stop1;Parent=g30556.t1;
OX451219.1_Phasia_obesa_genome_assembly,_chromosome:_5	AUGUSTUS	CDS	99455144	99455609	1	-	1	ID=g30556.t1.CDS1;Parent=g30556.t1;
OX451219.1_Phasia_obesa_genome_assembly,_chromosome:_5	AUGUSTUS	exon	99455144	99455609	.	-	.	ID=g30556.t1.exon1;Parent=g30556.t1;
OX451219.1_Phasia_obesa_genome_assembly,_chromosome:_5	AUGUSTUS	intron	99455610	99456426	1	-	.	ID=g30556.t1.intron1;Parent=g30556.t1;
OX451219.1_Phasia_obesa_genome_assembly,_chromosome:_5	AUGUSTUS	CDS	99456427	99457142	1	-	0	ID=g30556.t1.CDS2;Parent=g30556.t1;
OX451219.1_Phasia_obesa_genome_assembly,_chromosome:_5	AUGUSTUS	exon	99456427	99457142	.	-	.	ID=g30556.t1.exon2;Parent=g30556.t1;
OX451219.1_Phasia_obesa_genome_assembly,_chromosome:_5	AUGUSTUS	start_codon	99457140	99457142	.	-	0	ID=g30556.t1.start1;Parent=g30556.t1;
OX451219.1_Phasia_obesa_genome_assembly,_chromosome:_5	AUGUSTUS	gene	99463390	99464757	.	-	.	ID=g30557;
OX451219.1_Phasia_obesa_genome_assembly,_chromosome:_5	AUGUSTUS	mRNA	99463390	99464757	1	-	.	ID=g30557.t1;Parent=g30557;
OX451219.1_Phasia_obesa_genome_assembly,_chromosome:_5	AUGUSTUS	stop_codon	99463390	99463392	.	-	0	ID=g30557.t1.stop1;Parent=g30557.t1;
OX451219.1_Phasia_obesa_genome_assembly,_chromosome:_5	AUGUSTUS	CDS	99463390	99464757	1	-	0	ID=g30557.t1.CDS1;Parent=g30557.t1;
OX451219.1_Phasia_obesa_genome_assembly,_chromosome:_5	AUGUSTUS	exon	99463390	99464757	.	-	.	ID=g30557.t1.exon1;Parent=g30557.t1;
OX451219.1_Phasia_obesa_genome_assembly,_chromosome:_5	AUGUSTUS	start_codon	99464755	99464757	.	-	0	ID=g30557.t1.start1;Parent=g30557.t1;
OX451219.1_Phasia_obesa_genome_assembly,_chromosome:_5	AUGUSTUS	gene	99465443	99466017	.	-	.	ID=g30558;
OX451219.1_Phasia_obesa_genome_assembly,_chromosome:_5	AUGUSTUS	mRNA	99465443	99466017	1	-	.	ID=g30558.t1;Parent=g30558;
OX451219.1_Phasia_obesa_genome_assembly,_chromosome:_5	AUGUSTUS	stop_codon	99465443	99465445	.	-	0	ID=g30558.t1.stop1;Parent=g30558.t1;
OX451219.1_Phasia_obesa_genome_assembly,_chromosome:_5	AUGUSTUS	CDS	99465443	99465759	1	-	2	ID=g30558.t1.CDS1;Parent=g30558.t1;
OX451219.1_Phasia_obesa_genome_assembly,_chromosome:_5	AUGUSTUS	exon	99465443	99465759	.	-	.	ID=g30558.t1.exon1;Parent=g30558.t1;
OX451219.1_Phasia_obesa_genome_assembly,_chromosome:_5	AUGUSTUS	intron	99465760	99465857	1	-	.	ID=g30558.t1.intron1;Parent=g30558.t1;
OX451219.1_Phasia_obesa_genome_assembly,_chromosome:_5	AUGUSTUS	CDS	99465858	99466017	1	-	0	ID=g30558.t1.CDS2;Parent=g30558.t1;
OX451219.1_Phasia_obesa_genome_assembly,_chromosome:_5	AUGUSTUS	exon	99465858	99466017	.	-	.	ID=g30558.t1.exon2;Parent=g30558.t1;
OX451219.1_Phasia_obesa_genome_assembly,_chromosome:_5	AUGUSTUS	start_codon	99466015	99466017	.	-	0	ID=g30558.t1.start1;Parent=g30558.t1;
OX451219.1_Phasia_obesa_genome_assembly,_chromosome:_5	AUGUSTUS	gene	99466548	99469252	.	+	.	ID=g30559;
OX451219.1_Phasia_obesa_genome_assembly,_chromosome:_5	AUGUSTUS	mRNA	99466548	99469252	1	+	.	ID=g30559.t1;Parent=g30559;
OX451219.1_Phasia_obesa_genome_assembly,_chromosome:_5	AUGUSTUS	start_codon	99466548	99466550	.	+	0	ID=g30559.t1.start1;Parent=g30559.t1;
OX451219.1_Phasia_obesa_genome_assembly,_chromosome:_5	AUGUSTUS	CDS	99466548	99466634	1	+	0	ID=g30559.t1.CDS1;Parent=g30559.t1;
OX451219.1_Phasia_obesa_genome_assembly,_chromosome:_5	AUGUSTUS	exon	99466548	99466634	.	+	.	ID=g30559.t1.exon1;Parent=g30559.t1;
OX451219.1_Phasia_obesa_genome_assembly,_chromosome:_5	AUGUSTUS	intron	99466635	99468501	1	+	.	ID=g30559.t1.intron1;Parent=g30559.t1;
OX451219.1_Phasia_obesa_genome_assembly,_chromosome:_5	AUGUSTUS	CDS	99468502	99468900	1	+	0	ID=g30559.t1.CDS2;Parent=g30559.t1;
OX451219.1_Phasia_obesa_genome_assembly,_chromosome:_5	AUGUSTUS	exon	99468502	99468900	.	+	.	ID=g30559.t1.exon2;Parent=g30559.t1;
OX451219.1_Phasia_obesa_genome_assembly,_chromosome:_5	AUGUSTUS	intron	99468901	99468980	1	+	.	ID=g30559.t1.intron2;Parent=g30559.t1;
OX451219.1_Phasia_obesa_genome_assembly,_chromosome:_5	AUGUSTUS	CDS	99468981	99469120	1	+	0	ID=g30559.t1.CDS3;Parent=g30559.t1;
OX451219.1_Phasia_obesa_genome_assembly,_chromosome:_5	AUGUSTUS	exon	99468981	99469120	.	+	.	ID=g30559.t1.exon3;Parent=g30559.t1;
OX451219.1_Phasia_obesa_genome_assembly,_chromosome:_5	AUGUSTUS	intron	99469121	99469209	1	+	.	ID=g30559.t1.intron3;Parent=g30559.t1;
OX451219.1_Phasia_obesa_genome_assembly,_chromosome:_5	AUGUSTUS	CDS	99469210	99469252	1	+	1	ID=g30559.t1.CDS4;Parent=g30559.t1;
OX451219.1_Phasia_obesa_genome_assembly,_chromosome:_5	AUGUSTUS	exon	99469210	99469252	.	+	.	ID=g30559.t1.exon4;Parent=g30559.t1;
OX451219.1_Phasia_obesa_genome_assembly,_chromosome:_5	AUGUSTUS	stop_codon	99469250	99469252	.	+	0	ID=g30559.t1.stop1;Parent=g30559.t1;
OX451219.1_Phasia_obesa_genome_assembly,_chromosome:_5	AUGUSTUS	gene	99479601	99479888	.	+	.	ID=g30560;
OX451219.1_Phasia_obesa_genome_assembly,_chromosome:_5	AUGUSTUS	mRNA	99479601	99479888	1	+	.	ID=g30560.t1;Parent=g30560;
OX451219.1_Phasia_obesa_genome_assembly,_chromosome:_5	AUGUSTUS	start_codon	99479601	99479603	.	+	0	ID=g30560.t1.start1;Parent=g30560.t1;
OX451219.1_Phasia_obesa_genome_assembly,_chromosome:_5	AUGUSTUS	CDS	99479601	99479888	1	+	0	ID=g30560.t1.CDS1;Parent=g30560.t1;
OX451219.1_Phasia_obesa_genome_assembly,_chromosome:_5	AUGUSTUS	exon	99479601	99479888	.	+	.	ID=g30560.t1.exon1;Parent=g30560.t1;
OX451219.1_Phasia_obesa_genome_assembly,_chromosome:_5	AUGUSTUS	stop_codon	99479886	99479888	.	+	0	ID=g30560.t1.stop1;Parent=g30560.t1;
OX451219.1_Phasia_obesa_genome_assembly,_chromosome:_5	AUGUSTUS	gene	99484966	99486461	.	-	.	ID=g30561;
OX451219.1_Phasia_obesa_genome_assembly,_chromosome:_5	AUGUSTUS	mRNA	99484966	99486461	1	-	.	ID=g30561.t1;Parent=g30561;
OX451219.1_Phasia_obesa_genome_assembly,_chromosome:_5	AUGUSTUS	stop_codon	99484966	99484968	.	-	0	ID=g30561.t1.stop1;Parent=g30561.t1;
OX451219.1_Phasia_obesa_genome_assembly,_chromosome:_5	AUGUSTUS	CDS	99484966	99485346	1	-	0	ID=g30561.t1.CDS1;Parent=g30561.t1;
OX451219.1_Phasia_obesa_genome_assembly,_chromosome:_5	AUGUSTUS	exon	99484966	99485346	.	-	.	ID=g30561.t1.exon1;Parent=g30561.t1;
OX451219.1_Phasia_obesa_genome_assembly,_chromosome:_5	AUGUSTUS	intron	99485347	99486419	1	-	.	ID=g30561.t1.intron1;Parent=g30561.t1;
OX451219.1_Phasia_obesa_genome_assembly,_chromosome:_5	AUGUSTUS	CDS	99486420	99486461	1	-	0	ID=g30561.t1.CDS2;Parent=g30561.t1;
OX451219.1_Phasia_obesa_genome_assembly,_chromosome:_5	AUGUSTUS	exon	99486420	99486461	.	-	.	ID=g30561.t1.exon2;Parent=g30561.t1;
OX451219.1_Phasia_obesa_genome_assembly,_chromosome:_5	AUGUSTUS	start_codon	99486459	99486461	.	-	0	ID=g30561.t1.start1;Parent=g30561.t1;
OX451219.1_Phasia_obesa_genome_assembly,_chromosome:_5	AUGUSTUS	gene	99524056	99525169	.	-	.	ID=g30562;
OX451219.1_Phasia_obesa_genome_assembly,_chromosome:_5	AUGUSTUS	mRNA	99524056	99525169	1	-	.	ID=g30562.t1;Parent=g30562;
OX451219.1_Phasia_obesa_genome_assembly,_chromosome:_5	AUGUSTUS	stop_codon	99524056	99524058	.	-	0	ID=g30562.t1.stop1;Parent=g30562.t1;
OX451219.1_Phasia_obesa_genome_assembly,_chromosome:_5	AUGUSTUS	CDS	99524056	99524320	1	-	1	ID=g30562.t1.CDS1;Parent=g30562.t1;
OX451219.1_Phasia_obesa_genome_assembly,_chromosome:_5	AUGUSTUS	exon	99524056	99524320	.	-	.	ID=g30562.t1.exon1;Parent=g30562.t1;
OX451219.1_Phasia_obesa_genome_assembly,_chromosome:_5	AUGUSTUS	intron	99524321	99525104	1	-	.	ID=g30562.t1.intron1;Parent=g30562.t1;
OX451219.1_Phasia_obesa_genome_assembly,_chromosome:_5	AUGUSTUS	CDS	99525105	99525169	1	-	0	ID=g30562.t1.CDS2;Parent=g30562.t1;
OX451219.1_Phasia_obesa_genome_assembly,_chromosome:_5	AUGUSTUS	exon	99525105	99525169	.	-	.	ID=g30562.t1.exon2;Parent=g30562.t1;
OX451219.1_Phasia_obesa_genome_assembly,_chromosome:_5	AUGUSTUS	start_codon	99525167	99525169	.	-	0	ID=g30562.t1.start1;Parent=g30562.t1;
OX451219.1_Phasia_obesa_genome_assembly,_chromosome:_5	AUGUSTUS	gene	99532930	99560318	.	-	.	ID=g30563;
OX451219.1_Phasia_obesa_genome_assembly,_chromosome:_5	AUGUSTUS	mRNA	99532930	99560318	1	-	.	ID=g30563.t1;Parent=g30563;
OX451219.1_Phasia_obesa_genome_assembly,_chromosome:_5	AUGUSTUS	stop_codon	99532930	99532932	.	-	0	ID=g30563.t1.stop1;Parent=g30563.t1;
OX451219.1_Phasia_obesa_genome_assembly,_chromosome:_5	AUGUSTUS	CDS	99532930	99533263	1	-	1	ID=g30563.t1.CDS1;Parent=g30563.t1;
OX451219.1_Phasia_obesa_genome_assembly,_chromosome:_5	AUGUSTUS	exon	99532930	99533263	.	-	.	ID=g30563.t1.exon1;Parent=g30563.t1;
OX451219.1_Phasia_obesa_genome_assembly,_chromosome:_5	AUGUSTUS	intron	99533264	99537791	1	-	.	ID=g30563.t1.intron1;Parent=g30563.t1;
OX451219.1_Phasia_obesa_genome_assembly,_chromosome:_5	AUGUSTUS	CDS	99537792	99537895	1	-	0	ID=g30563.t1.CDS2;Parent=g30563.t1;
OX451219.1_Phasia_obesa_genome_assembly,_chromosome:_5	AUGUSTUS	exon	99537792	99537895	.	-	.	ID=g30563.t1.exon2;Parent=g30563.t1;
OX451219.1_Phasia_obesa_genome_assembly,_chromosome:_5	AUGUSTUS	intron	99537896	99539912	1	-	.	ID=g30563.t1.intron2;Parent=g30563.t1;
OX451219.1_Phasia_obesa_genome_assembly,_chromosome:_5	AUGUSTUS	CDS	99539913	99540413	1	-	0	ID=g30563.t1.CDS3;Parent=g30563.t1;
OX451219.1_Phasia_obesa_genome_assembly,_chromosome:_5	AUGUSTUS	exon	99539913	99540413	.	-	.	ID=g30563.t1.exon3;Parent=g30563.t1;
OX451219.1_Phasia_obesa_genome_assembly,_chromosome:_5	AUGUSTUS	intron	99540414	99540479	1	-	.	ID=g30563.t1.intron3;Parent=g30563.t1;
OX451219.1_Phasia_obesa_genome_assembly,_chromosome:_5	AUGUSTUS	CDS	99540480	99540700	1	-	2	ID=g30563.t1.CDS4;Parent=g30563.t1;
OX451219.1_Phasia_obesa_genome_assembly,_chromosome:_5	AUGUSTUS	exon	99540480	99540700	.	-	.	ID=g30563.t1.exon4;Parent=g30563.t1;
OX451219.1_Phasia_obesa_genome_assembly,_chromosome:_5	AUGUSTUS	intron	99540701	99540781	1	-	.	ID=g30563.t1.intron4;Parent=g30563.t1;
OX451219.1_Phasia_obesa_genome_assembly,_chromosome:_5	AUGUSTUS	CDS	99540782	99540998	1	-	0	ID=g30563.t1.CDS5;Parent=g30563.t1;
OX451219.1_Phasia_obesa_genome_assembly,_chromosome:_5	AUGUSTUS	exon	99540782	99540998	.	-	.	ID=g30563.t1.exon5;Parent=g30563.t1;
OX451219.1_Phasia_obesa_genome_assembly,_chromosome:_5	AUGUSTUS	intron	99540999	99541185	1	-	.	ID=g30563.t1.intron5;Parent=g30563.t1;
OX451219.1_Phasia_obesa_genome_assembly,_chromosome:_5	AUGUSTUS	CDS	99541186	99541314	1	-	0	ID=g30563.t1.CDS6;Parent=g30563.t1;
OX451219.1_Phasia_obesa_genome_assembly,_chromosome:_5	AUGUSTUS	exon	99541186	99541314	.	-	.	ID=g30563.t1.exon6;Parent=g30563.t1;
OX451219.1_Phasia_obesa_genome_assembly,_chromosome:_5	AUGUSTUS	intron	99541315	99542894	1	-	.	ID=g30563.t1.intron6;Parent=g30563.t1;
OX451219.1_Phasia_obesa_genome_assembly,_chromosome:_5	AUGUSTUS	CDS	99542895	99542991	1	-	1	ID=g30563.t1.CDS7;Parent=g30563.t1;
OX451219.1_Phasia_obesa_genome_assembly,_chromosome:_5	AUGUSTUS	exon	99542895	99542991	.	-	.	ID=g30563.t1.exon7;Parent=g30563.t1;
OX451219.1_Phasia_obesa_genome_assembly,_chromosome:_5	AUGUSTUS	intron	99542992	99544253	1	-	.	ID=g30563.t1.intron7;Parent=g30563.t1;
OX451219.1_Phasia_obesa_genome_assembly,_chromosome:_5	AUGUSTUS	CDS	99544254	99545371	1	-	0	ID=g30563.t1.CDS8;Parent=g30563.t1;
OX451219.1_Phasia_obesa_genome_assembly,_chromosome:_5	AUGUSTUS	exon	99544254	99545371	.	-	.	ID=g30563.t1.exon8;Parent=g30563.t1;
OX451219.1_Phasia_obesa_genome_assembly,_chromosome:_5	AUGUSTUS	intron	99545372	99545442	1	-	.	ID=g30563.t1.intron8;Parent=g30563.t1;
OX451219.1_Phasia_obesa_genome_assembly,_chromosome:_5	AUGUSTUS	CDS	99545443	99545572	1	-	1	ID=g30563.t1.CDS9;Parent=g30563.t1;
OX451219.1_Phasia_obesa_genome_assembly,_chromosome:_5	AUGUSTUS	exon	99545443	99545572	.	-	.	ID=g30563.t1.exon9;Parent=g30563.t1;
OX451219.1_Phasia_obesa_genome_assembly,_chromosome:_5	AUGUSTUS	intron	99545573	99545720	1	-	.	ID=g30563.t1.intron9;Parent=g30563.t1;
OX451219.1_Phasia_obesa_genome_assembly,_chromosome:_5	AUGUSTUS	CDS	99545721	99545864	1	-	1	ID=g30563.t1.CDS10;Parent=g30563.t1;
OX451219.1_Phasia_obesa_genome_assembly,_chromosome:_5	AUGUSTUS	exon	99545721	99545864	.	-	.	ID=g30563.t1.exon10;Parent=g30563.t1;
OX451219.1_Phasia_obesa_genome_assembly,_chromosome:_5	AUGUSTUS	intron	99545865	99557501	1	-	.	ID=g30563.t1.intron10;Parent=g30563.t1;
OX451219.1_Phasia_obesa_genome_assembly,_chromosome:_5	AUGUSTUS	CDS	99557502	99557707	1	-	0	ID=g30563.t1.CDS11;Parent=g30563.t1;
OX451219.1_Phasia_obesa_genome_assembly,_chromosome:_5	AUGUSTUS	exon	99557502	99557707	.	-	.	ID=g30563.t1.exon11;Parent=g30563.t1;
OX451219.1_Phasia_obesa_genome_assembly,_chromosome:_5	AUGUSTUS	intron	99557708	99560138	1	-	.	ID=g30563.t1.intron11;Parent=g30563.t1;
OX451219.1_Phasia_obesa_genome_assembly,_chromosome:_5	AUGUSTUS	CDS	99560139	99560318	1	-	0	ID=g30563.t1.CDS12;Parent=g30563.t1;
OX451219.1_Phasia_obesa_genome_assembly,_chromosome:_5	AUGUSTUS	exon	99560139	99560318	.	-	.	ID=g30563.t1.exon12;Parent=g30563.t1;
OX451219.1_Phasia_obesa_genome_assembly,_chromosome:_5	AUGUSTUS	start_codon	99560316	99560318	.	-	0	ID=g30563.t1.start1;Parent=g30563.t1;
OX451219.1_Phasia_obesa_genome_assembly,_chromosome:_5	AUGUSTUS	gene	99603172	99604191	.	-	.	ID=g30564;
OX451219.1_Phasia_obesa_genome_assembly,_chromosome:_5	AUGUSTUS	mRNA	99603172	99604191	1	-	.	ID=g30564.t1;Parent=g30564;
OX451219.1_Phasia_obesa_genome_assembly,_chromosome:_5	AUGUSTUS	stop_codon	99603172	99603174	.	-	0	ID=g30564.t1.stop1;Parent=g30564.t1;
OX451219.1_Phasia_obesa_genome_assembly,_chromosome:_5	AUGUSTUS	CDS	99603172	99604191	1	-	0	ID=g30564.t1.CDS1;Parent=g30564.t1;
OX451219.1_Phasia_obesa_genome_assembly,_chromosome:_5	AUGUSTUS	exon	99603172	99604191	.	-	.	ID=g30564.t1.exon1;Parent=g30564.t1;
OX451219.1_Phasia_obesa_genome_assembly,_chromosome:_5	AUGUSTUS	start_codon	99604189	99604191	.	-	0	ID=g30564.t1.start1;Parent=g30564.t1;
OX451219.1_Phasia_obesa_genome_assembly,_chromosome:_5	AUGUSTUS	gene	99658620	99660534	.	-	.	ID=g30565;
OX451219.1_Phasia_obesa_genome_assembly,_chromosome:_5	AUGUSTUS	mRNA	99658620	99660534	1	-	.	ID=g30565.t1;Parent=g30565;
OX451219.1_Phasia_obesa_genome_assembly,_chromosome:_5	AUGUSTUS	stop_codon	99658620	99658622	.	-	0	ID=g30565.t1.stop1;Parent=g30565.t1;
OX451219.1_Phasia_obesa_genome_assembly,_chromosome:_5	AUGUSTUS	CDS	99658620	99658932	1	-	1	ID=g30565.t1.CDS1;Parent=g30565.t1;
OX451219.1_Phasia_obesa_genome_assembly,_chromosome:_5	AUGUSTUS	exon	99658620	99658932	.	-	.	ID=g30565.t1.exon1;Parent=g30565.t1;
OX451219.1_Phasia_obesa_genome_assembly,_chromosome:_5	AUGUSTUS	intron	99658933	99659000	1	-	.	ID=g30565.t1.intron1;Parent=g30565.t1;
OX451219.1_Phasia_obesa_genome_assembly,_chromosome:_5	AUGUSTUS	CDS	99659001	99659143	1	-	0	ID=g30565.t1.CDS2;Parent=g30565.t1;
OX451219.1_Phasia_obesa_genome_assembly,_chromosome:_5	AUGUSTUS	exon	99659001	99659143	.	-	.	ID=g30565.t1.exon2;Parent=g30565.t1;
OX451219.1_Phasia_obesa_genome_assembly,_chromosome:_5	AUGUSTUS	intron	99659144	99659203	1	-	.	ID=g30565.t1.intron2;Parent=g30565.t1;
OX451219.1_Phasia_obesa_genome_assembly,_chromosome:_5	AUGUSTUS	CDS	99659204	99659422	1	-	0	ID=g30565.t1.CDS3;Parent=g30565.t1;
OX451219.1_Phasia_obesa_genome_assembly,_chromosome:_5	AUGUSTUS	exon	99659204	99659422	.	-	.	ID=g30565.t1.exon3;Parent=g30565.t1;
OX451219.1_Phasia_obesa_genome_assembly,_chromosome:_5	AUGUSTUS	intron	99659423	99660021	1	-	.	ID=g30565.t1.intron3;Parent=g30565.t1;
OX451219.1_Phasia_obesa_genome_assembly,_chromosome:_5	AUGUSTUS	CDS	99660022	99660534	1	-	0	ID=g30565.t1.CDS4;Parent=g30565.t1;
OX451219.1_Phasia_obesa_genome_assembly,_chromosome:_5	AUGUSTUS	exon	99660022	99660534	.	-	.	ID=g30565.t1.exon4;Parent=g30565.t1;
OX451219.1_Phasia_obesa_genome_assembly,_chromosome:_5	AUGUSTUS	start_codon	99660532	99660534	.	-	0	ID=g30565.t1.start1;Parent=g30565.t1;
OX451219.1_Phasia_obesa_genome_assembly,_chromosome:_5	AUGUSTUS	gene	99666550	99667839	.	-	.	ID=g30566;
OX451219.1_Phasia_obesa_genome_assembly,_chromosome:_5	AUGUSTUS	mRNA	99666550	99667839	0.8	-	.	ID=g30566.t1;Parent=g30566;
OX451219.1_Phasia_obesa_genome_assembly,_chromosome:_5	AUGUSTUS	stop_codon	99666550	99666552	.	-	0	ID=g30566.t1.stop1;Parent=g30566.t1;
OX451219.1_Phasia_obesa_genome_assembly,_chromosome:_5	AUGUSTUS	CDS	99666550	99667839	0.8	-	0	ID=g30566.t1.CDS1;Parent=g30566.t1;
OX451219.1_Phasia_obesa_genome_assembly,_chromosome:_5	AUGUSTUS	exon	99666550	99667839	.	-	.	ID=g30566.t1.exon1;Parent=g30566.t1;
OX451219.1_Phasia_obesa_genome_assembly,_chromosome:_5	AUGUSTUS	start_codon	99667837	99667839	.	-	0	ID=g30566.t1.start1;Parent=g30566.t1;
OX451219.1_Phasia_obesa_genome_assembly,_chromosome:_5	AUGUSTUS	gene	99666550	99671117	.	-	.	ID=g30567;
OX451219.1_Phasia_obesa_genome_assembly,_chromosome:_5	AUGUSTUS	mRNA	99669864	99671117	1	-	.	ID=g30567.t1;Parent=g30567;
OX451219.1_Phasia_obesa_genome_assembly,_chromosome:_5	AUGUSTUS	stop_codon	99669864	99669866	.	-	0	ID=g30567.t1.stop1;Parent=g30567.t1;
OX451219.1_Phasia_obesa_genome_assembly,_chromosome:_5	AUGUSTUS	CDS	99669864	99671117	1	-	0	ID=g30567.t1.CDS1;Parent=g30567.t1;
OX451219.1_Phasia_obesa_genome_assembly,_chromosome:_5	AUGUSTUS	exon	99669864	99671117	.	-	.	ID=g30567.t1.exon1;Parent=g30567.t1;
OX451219.1_Phasia_obesa_genome_assembly,_chromosome:_5	AUGUSTUS	start_codon	99671115	99671117	.	-	0	ID=g30567.t1.start1;Parent=g30567.t1;
OX451219.1_Phasia_obesa_genome_assembly,_chromosome:_5	AUGUSTUS	mRNA	99666550	99671117	0.37	-	.	ID=g30567.t2;Parent=g30567;
OX451219.1_Phasia_obesa_genome_assembly,_chromosome:_5	AUGUSTUS	stop_codon	99666550	99666552	.	-	0	ID=g30567.t2.stop1;Parent=g30567.t2;
OX451219.1_Phasia_obesa_genome_assembly,_chromosome:_5	AUGUSTUS	CDS	99666550	99667844	0.72	-	2	ID=g30567.t2.CDS1;Parent=g30567.t2;
OX451219.1_Phasia_obesa_genome_assembly,_chromosome:_5	AUGUSTUS	exon	99666550	99667844	.	-	.	ID=g30567.t2.exon1;Parent=g30567.t2;
OX451219.1_Phasia_obesa_genome_assembly,_chromosome:_5	AUGUSTUS	intron	99667845	99670597	0.4	-	.	ID=g30567.t2.intron1;Parent=g30567.t2;
OX451219.1_Phasia_obesa_genome_assembly,_chromosome:_5	AUGUSTUS	CDS	99670598	99671117	0.4	-	0	ID=g30567.t2.CDS2;Parent=g30567.t2;
OX451219.1_Phasia_obesa_genome_assembly,_chromosome:_5	AUGUSTUS	exon	99670598	99671117	.	-	.	ID=g30567.t2.exon2;Parent=g30567.t2;
OX451219.1_Phasia_obesa_genome_assembly,_chromosome:_5	AUGUSTUS	start_codon	99671115	99671117	.	-	0	ID=g30567.t2.start1;Parent=g30567.t2;
OX451219.1_Phasia_obesa_genome_assembly,_chromosome:_5	AUGUSTUS	gene	99675340	99675876	.	+	.	ID=g30568;
OX451219.1_Phasia_obesa_genome_assembly,_chromosome:_5	AUGUSTUS	mRNA	99675340	99675876	1	+	.	ID=g30568.t1;Parent=g30568;
OX451219.1_Phasia_obesa_genome_assembly,_chromosome:_5	AUGUSTUS	start_codon	99675340	99675342	.	+	0	ID=g30568.t1.start1;Parent=g30568.t1;
OX451219.1_Phasia_obesa_genome_assembly,_chromosome:_5	AUGUSTUS	CDS	99675340	99675447	1	+	0	ID=g30568.t1.CDS1;Parent=g30568.t1;
OX451219.1_Phasia_obesa_genome_assembly,_chromosome:_5	AUGUSTUS	exon	99675340	99675447	.	+	.	ID=g30568.t1.exon1;Parent=g30568.t1;
OX451219.1_Phasia_obesa_genome_assembly,_chromosome:_5	AUGUSTUS	intron	99675448	99675516	1	+	.	ID=g30568.t1.intron1;Parent=g30568.t1;
OX451219.1_Phasia_obesa_genome_assembly,_chromosome:_5	AUGUSTUS	CDS	99675517	99675876	1	+	0	ID=g30568.t1.CDS2;Parent=g30568.t1;
OX451219.1_Phasia_obesa_genome_assembly,_chromosome:_5	AUGUSTUS	exon	99675517	99675876	.	+	.	ID=g30568.t1.exon2;Parent=g30568.t1;
OX451219.1_Phasia_obesa_genome_assembly,_chromosome:_5	AUGUSTUS	stop_codon	99675874	99675876	.	+	0	ID=g30568.t1.stop1;Parent=g30568.t1;
OX451219.1_Phasia_obesa_genome_assembly,_chromosome:_5	AUGUSTUS	gene	99679197	99686622	.	-	.	ID=g30569;
OX451219.1_Phasia_obesa_genome_assembly,_chromosome:_5	AUGUSTUS	mRNA	99679197	99686622	1	-	.	ID=g30569.t1;Parent=g30569;
OX451219.1_Phasia_obesa_genome_assembly,_chromosome:_5	AUGUSTUS	stop_codon	99679197	99679199	.	-	0	ID=g30569.t1.stop1;Parent=g30569.t1;
OX451219.1_Phasia_obesa_genome_assembly,_chromosome:_5	AUGUSTUS	CDS	99679197	99679277	1	-	0	ID=g30569.t1.CDS1;Parent=g30569.t1;
OX451219.1_Phasia_obesa_genome_assembly,_chromosome:_5	AUGUSTUS	exon	99679197	99679277	.	-	.	ID=g30569.t1.exon1;Parent=g30569.t1;
OX451219.1_Phasia_obesa_genome_assembly,_chromosome:_5	AUGUSTUS	intron	99679278	99681461	1	-	.	ID=g30569.t1.intron1;Parent=g30569.t1;
OX451219.1_Phasia_obesa_genome_assembly,_chromosome:_5	AUGUSTUS	CDS	99681462	99681621	1	-	1	ID=g30569.t1.CDS2;Parent=g30569.t1;
OX451219.1_Phasia_obesa_genome_assembly,_chromosome:_5	AUGUSTUS	exon	99681462	99681621	.	-	.	ID=g30569.t1.exon2;Parent=g30569.t1;
OX451219.1_Phasia_obesa_genome_assembly,_chromosome:_5	AUGUSTUS	intron	99681622	99681693	1	-	.	ID=g30569.t1.intron2;Parent=g30569.t1;
OX451219.1_Phasia_obesa_genome_assembly,_chromosome:_5	AUGUSTUS	CDS	99681694	99682319	1	-	0	ID=g30569.t1.CDS3;Parent=g30569.t1;
OX451219.1_Phasia_obesa_genome_assembly,_chromosome:_5	AUGUSTUS	exon	99681694	99682319	.	-	.	ID=g30569.t1.exon3;Parent=g30569.t1;
OX451219.1_Phasia_obesa_genome_assembly,_chromosome:_5	AUGUSTUS	intron	99682320	99682387	1	-	.	ID=g30569.t1.intron3;Parent=g30569.t1;
OX451219.1_Phasia_obesa_genome_assembly,_chromosome:_5	AUGUSTUS	CDS	99682388	99683711	1	-	1	ID=g30569.t1.CDS4;Parent=g30569.t1;
OX451219.1_Phasia_obesa_genome_assembly,_chromosome:_5	AUGUSTUS	exon	99682388	99683711	.	-	.	ID=g30569.t1.exon4;Parent=g30569.t1;
OX451219.1_Phasia_obesa_genome_assembly,_chromosome:_5	AUGUSTUS	intron	99683712	99683777	1	-	.	ID=g30569.t1.intron4;Parent=g30569.t1;
OX451219.1_Phasia_obesa_genome_assembly,_chromosome:_5	AUGUSTUS	CDS	99683778	99684656	1	-	1	ID=g30569.t1.CDS5;Parent=g30569.t1;
OX451219.1_Phasia_obesa_genome_assembly,_chromosome:_5	AUGUSTUS	exon	99683778	99684656	.	-	.	ID=g30569.t1.exon5;Parent=g30569.t1;
OX451219.1_Phasia_obesa_genome_assembly,_chromosome:_5	AUGUSTUS	intron	99684657	99684748	1	-	.	ID=g30569.t1.intron5;Parent=g30569.t1;
OX451219.1_Phasia_obesa_genome_assembly,_chromosome:_5	AUGUSTUS	CDS	99684749	99686396	1	-	2	ID=g30569.t1.CDS6;Parent=g30569.t1;
OX451219.1_Phasia_obesa_genome_assembly,_chromosome:_5	AUGUSTUS	exon	99684749	99686396	.	-	.	ID=g30569.t1.exon6;Parent=g30569.t1;
OX451219.1_Phasia_obesa_genome_assembly,_chromosome:_5	AUGUSTUS	intron	99686397	99686549	1	-	.	ID=g30569.t1.intron6;Parent=g30569.t1;
OX451219.1_Phasia_obesa_genome_assembly,_chromosome:_5	AUGUSTUS	CDS	99686550	99686622	1	-	0	ID=g30569.t1.CDS7;Parent=g30569.t1;
OX451219.1_Phasia_obesa_genome_assembly,_chromosome:_5	AUGUSTUS	exon	99686550	99686622	.	-	.	ID=g30569.t1.exon7;Parent=g30569.t1;
OX451219.1_Phasia_obesa_genome_assembly,_chromosome:_5	AUGUSTUS	start_codon	99686620	99686622	.	-	0	ID=g30569.t1.start1;Parent=g30569.t1;
OX451219.1_Phasia_obesa_genome_assembly,_chromosome:_5	AUGUSTUS	gene	99757765	99759513	.	-	.	ID=g30570;
OX451219.1_Phasia_obesa_genome_assembly,_chromosome:_5	AUGUSTUS	mRNA	99757765	99759513	1	-	.	ID=g30570.t1;Parent=g30570;
OX451219.1_Phasia_obesa_genome_assembly,_chromosome:_5	AUGUSTUS	stop_codon	99757765	99757767	.	-	0	ID=g30570.t1.stop1;Parent=g30570.t1;
OX451219.1_Phasia_obesa_genome_assembly,_chromosome:_5	AUGUSTUS	CDS	99757765	99757977	1	-	0	ID=g30570.t1.CDS1;Parent=g30570.t1;
OX451219.1_Phasia_obesa_genome_assembly,_chromosome:_5	AUGUSTUS	exon	99757765	99757977	.	-	.	ID=g30570.t1.exon1;Parent=g30570.t1;
OX451219.1_Phasia_obesa_genome_assembly,_chromosome:_5	AUGUSTUS	intron	99757978	99758036	1	-	.	ID=g30570.t1.intron1;Parent=g30570.t1;
OX451219.1_Phasia_obesa_genome_assembly,_chromosome:_5	AUGUSTUS	CDS	99758037	99758126	1	-	0	ID=g30570.t1.CDS2;Parent=g30570.t1;
OX451219.1_Phasia_obesa_genome_assembly,_chromosome:_5	AUGUSTUS	exon	99758037	99758126	.	-	.	ID=g30570.t1.exon2;Parent=g30570.t1;
OX451219.1_Phasia_obesa_genome_assembly,_chromosome:_5	AUGUSTUS	intron	99758127	99758184	1	-	.	ID=g30570.t1.intron2;Parent=g30570.t1;
OX451219.1_Phasia_obesa_genome_assembly,_chromosome:_5	AUGUSTUS	CDS	99758185	99758588	1	-	2	ID=g30570.t1.CDS3;Parent=g30570.t1;
OX451219.1_Phasia_obesa_genome_assembly,_chromosome:_5	AUGUSTUS	exon	99758185	99758588	.	-	.	ID=g30570.t1.exon3;Parent=g30570.t1;
OX451219.1_Phasia_obesa_genome_assembly,_chromosome:_5	AUGUSTUS	intron	99758589	99758656	1	-	.	ID=g30570.t1.intron3;Parent=g30570.t1;
OX451219.1_Phasia_obesa_genome_assembly,_chromosome:_5	AUGUSTUS	CDS	99758657	99758865	1	-	1	ID=g30570.t1.CDS4;Parent=g30570.t1;
OX451219.1_Phasia_obesa_genome_assembly,_chromosome:_5	AUGUSTUS	exon	99758657	99758865	.	-	.	ID=g30570.t1.exon4;Parent=g30570.t1;
OX451219.1_Phasia_obesa_genome_assembly,_chromosome:_5	AUGUSTUS	intron	99758866	99758947	1	-	.	ID=g30570.t1.intron4;Parent=g30570.t1;
OX451219.1_Phasia_obesa_genome_assembly,_chromosome:_5	AUGUSTUS	CDS	99758948	99759276	1	-	0	ID=g30570.t1.CDS5;Parent=g30570.t1;
OX451219.1_Phasia_obesa_genome_assembly,_chromosome:_5	AUGUSTUS	exon	99758948	99759276	.	-	.	ID=g30570.t1.exon5;Parent=g30570.t1;
OX451219.1_Phasia_obesa_genome_assembly,_chromosome:_5	AUGUSTUS	intron	99759277	99759348	1	-	.	ID=g30570.t1.intron5;Parent=g30570.t1;
OX451219.1_Phasia_obesa_genome_assembly,_chromosome:_5	AUGUSTUS	CDS	99759349	99759513	1	-	0	ID=g30570.t1.CDS6;Parent=g30570.t1;
OX451219.1_Phasia_obesa_genome_assembly,_chromosome:_5	AUGUSTUS	exon	99759349	99759513	.	-	.	ID=g30570.t1.exon6;Parent=g30570.t1;
OX451219.1_Phasia_obesa_genome_assembly,_chromosome:_5	AUGUSTUS	start_codon	99759511	99759513	.	-	0	ID=g30570.t1.start1;Parent=g30570.t1;
OX451219.1_Phasia_obesa_genome_assembly,_chromosome:_5	AUGUSTUS	gene	99775833	99782920	.	+	.	ID=g30571;
OX451219.1_Phasia_obesa_genome_assembly,_chromosome:_5	AUGUSTUS	mRNA	99775833	99782920	1	+	.	ID=g30571.t1;Parent=g30571;
OX451219.1_Phasia_obesa_genome_assembly,_chromosome:_5	AUGUSTUS	start_codon	99775833	99775835	.	+	0	ID=g30571.t1.start1;Parent=g30571.t1;
OX451219.1_Phasia_obesa_genome_assembly,_chromosome:_5	AUGUSTUS	CDS	99775833	99775983	1	+	0	ID=g30571.t1.CDS1;Parent=g30571.t1;
OX451219.1_Phasia_obesa_genome_assembly,_chromosome:_5	AUGUSTUS	exon	99775833	99775983	.	+	.	ID=g30571.t1.exon1;Parent=g30571.t1;
OX451219.1_Phasia_obesa_genome_assembly,_chromosome:_5	AUGUSTUS	intron	99775984	99776622	1	+	.	ID=g30571.t1.intron1;Parent=g30571.t1;
OX451219.1_Phasia_obesa_genome_assembly,_chromosome:_5	AUGUSTUS	CDS	99776623	99776823	1	+	2	ID=g30571.t1.CDS2;Parent=g30571.t1;
OX451219.1_Phasia_obesa_genome_assembly,_chromosome:_5	AUGUSTUS	exon	99776623	99776823	.	+	.	ID=g30571.t1.exon2;Parent=g30571.t1;
OX451219.1_Phasia_obesa_genome_assembly,_chromosome:_5	AUGUSTUS	intron	99776824	99776911	1	+	.	ID=g30571.t1.intron2;Parent=g30571.t1;
OX451219.1_Phasia_obesa_genome_assembly,_chromosome:_5	AUGUSTUS	CDS	99776912	99777100	1	+	2	ID=g30571.t1.CDS3;Parent=g30571.t1;
OX451219.1_Phasia_obesa_genome_assembly,_chromosome:_5	AUGUSTUS	exon	99776912	99777100	.	+	.	ID=g30571.t1.exon3;Parent=g30571.t1;
OX451219.1_Phasia_obesa_genome_assembly,_chromosome:_5	AUGUSTUS	intron	99777101	99780005	1	+	.	ID=g30571.t1.intron3;Parent=g30571.t1;
OX451219.1_Phasia_obesa_genome_assembly,_chromosome:_5	AUGUSTUS	CDS	99780006	99780075	1	+	2	ID=g30571.t1.CDS4;Parent=g30571.t1;
OX451219.1_Phasia_obesa_genome_assembly,_chromosome:_5	AUGUSTUS	exon	99780006	99780075	.	+	.	ID=g30571.t1.exon4;Parent=g30571.t1;
OX451219.1_Phasia_obesa_genome_assembly,_chromosome:_5	AUGUSTUS	intron	99780076	99781882	1	+	.	ID=g30571.t1.intron4;Parent=g30571.t1;
OX451219.1_Phasia_obesa_genome_assembly,_chromosome:_5	AUGUSTUS	CDS	99781883	99782165	1	+	1	ID=g30571.t1.CDS5;Parent=g30571.t1;
OX451219.1_Phasia_obesa_genome_assembly,_chromosome:_5	AUGUSTUS	exon	99781883	99782165	.	+	.	ID=g30571.t1.exon5;Parent=g30571.t1;
OX451219.1_Phasia_obesa_genome_assembly,_chromosome:_5	AUGUSTUS	intron	99782166	99782226	1	+	.	ID=g30571.t1.intron5;Parent=g30571.t1;
OX451219.1_Phasia_obesa_genome_assembly,_chromosome:_5	AUGUSTUS	CDS	99782227	99782653	1	+	0	ID=g30571.t1.CDS6;Parent=g30571.t1;
OX451219.1_Phasia_obesa_genome_assembly,_chromosome:_5	AUGUSTUS	exon	99782227	99782653	.	+	.	ID=g30571.t1.exon6;Parent=g30571.t1;
OX451219.1_Phasia_obesa_genome_assembly,_chromosome:_5	AUGUSTUS	intron	99782654	99782738	1	+	.	ID=g30571.t1.intron6;Parent=g30571.t1;
OX451219.1_Phasia_obesa_genome_assembly,_chromosome:_5	AUGUSTUS	CDS	99782739	99782920	1	+	2	ID=g30571.t1.CDS7;Parent=g30571.t1;
OX451219.1_Phasia_obesa_genome_assembly,_chromosome:_5	AUGUSTUS	exon	99782739	99782920	.	+	.	ID=g30571.t1.exon7;Parent=g30571.t1;
OX451219.1_Phasia_obesa_genome_assembly,_chromosome:_5	AUGUSTUS	stop_codon	99782918	99782920	.	+	0	ID=g30571.t1.stop1;Parent=g30571.t1;
OX451219.1_Phasia_obesa_genome_assembly,_chromosome:_5	AUGUSTUS	gene	99791975	99802632	.	+	.	ID=g30572;
OX451219.1_Phasia_obesa_genome_assembly,_chromosome:_5	AUGUSTUS	mRNA	99797747	99802632	1	+	.	ID=g30572.t1;Parent=g30572;
OX451219.1_Phasia_obesa_genome_assembly,_chromosome:_5	AUGUSTUS	start_codon	99797747	99797749	.	+	0	ID=g30572.t1.start1;Parent=g30572.t1;
OX451219.1_Phasia_obesa_genome_assembly,_chromosome:_5	AUGUSTUS	CDS	99797747	99797933	1	+	0	ID=g30572.t1.CDS1;Parent=g30572.t1;
OX451219.1_Phasia_obesa_genome_assembly,_chromosome:_5	AUGUSTUS	exon	99797747	99797933	.	+	.	ID=g30572.t1.exon1;Parent=g30572.t1;
OX451219.1_Phasia_obesa_genome_assembly,_chromosome:_5	AUGUSTUS	intron	99797934	99798008	1	+	.	ID=g30572.t1.intron1;Parent=g30572.t1;
OX451219.1_Phasia_obesa_genome_assembly,_chromosome:_5	AUGUSTUS	CDS	99798009	99798197	1	+	2	ID=g30572.t1.CDS2;Parent=g30572.t1;
OX451219.1_Phasia_obesa_genome_assembly,_chromosome:_5	AUGUSTUS	exon	99798009	99798197	.	+	.	ID=g30572.t1.exon2;Parent=g30572.t1;
OX451219.1_Phasia_obesa_genome_assembly,_chromosome:_5	AUGUSTUS	intron	99798198	99799727	1	+	.	ID=g30572.t1.intron2;Parent=g30572.t1;
OX451219.1_Phasia_obesa_genome_assembly,_chromosome:_5	AUGUSTUS	CDS	99799728	99799797	1	+	2	ID=g30572.t1.CDS3;Parent=g30572.t1;
OX451219.1_Phasia_obesa_genome_assembly,_chromosome:_5	AUGUSTUS	exon	99799728	99799797	.	+	.	ID=g30572.t1.exon3;Parent=g30572.t1;
OX451219.1_Phasia_obesa_genome_assembly,_chromosome:_5	AUGUSTUS	intron	99799798	99801647	1	+	.	ID=g30572.t1.intron3;Parent=g30572.t1;
OX451219.1_Phasia_obesa_genome_assembly,_chromosome:_5	AUGUSTUS	CDS	99801648	99801930	1	+	1	ID=g30572.t1.CDS4;Parent=g30572.t1;
OX451219.1_Phasia_obesa_genome_assembly,_chromosome:_5	AUGUSTUS	exon	99801648	99801930	.	+	.	ID=g30572.t1.exon4;Parent=g30572.t1;
OX451219.1_Phasia_obesa_genome_assembly,_chromosome:_5	AUGUSTUS	intron	99801931	99801983	1	+	.	ID=g30572.t1.intron4;Parent=g30572.t1;
OX451219.1_Phasia_obesa_genome_assembly,_chromosome:_5	AUGUSTUS	CDS	99801984	99802410	1	+	0	ID=g30572.t1.CDS5;Parent=g30572.t1;
OX451219.1_Phasia_obesa_genome_assembly,_chromosome:_5	AUGUSTUS	exon	99801984	99802410	.	+	.	ID=g30572.t1.exon5;Parent=g30572.t1;
OX451219.1_Phasia_obesa_genome_assembly,_chromosome:_5	AUGUSTUS	intron	99802411	99802468	1	+	.	ID=g30572.t1.intron5;Parent=g30572.t1;
OX451219.1_Phasia_obesa_genome_assembly,_chromosome:_5	AUGUSTUS	CDS	99802469	99802632	1	+	2	ID=g30572.t1.CDS6;Parent=g30572.t1;
OX451219.1_Phasia_obesa_genome_assembly,_chromosome:_5	AUGUSTUS	exon	99802469	99802632	.	+	.	ID=g30572.t1.exon6;Parent=g30572.t1;
OX451219.1_Phasia_obesa_genome_assembly,_chromosome:_5	AUGUSTUS	stop_codon	99802630	99802632	.	+	0	ID=g30572.t1.stop1;Parent=g30572.t1;
OX451219.1_Phasia_obesa_genome_assembly,_chromosome:_5	GeneMark.hmm3	mRNA	99791975	99802632	.	+	.	ID=g30572.t2;Parent=g30572;
OX451219.1_Phasia_obesa_genome_assembly,_chromosome:_5	GeneMark.hmm3	start_codon	99791975	99791977	.	+	0	ID=g30572.t2.start1;Parent=g30572.t2;
OX451219.1_Phasia_obesa_genome_assembly,_chromosome:_5	GeneMark.hmm3	CDS	99791975	99792125	.	+	0	ID=g30572.t2.CDS1;Parent=g30572.t2;
OX451219.1_Phasia_obesa_genome_assembly,_chromosome:_5	GeneMark.hmm3	exon	99791975	99792125	0	+	.	ID=g30572.t2.exon1;Parent=g30572.t2;
OX451219.1_Phasia_obesa_genome_assembly,_chromosome:_5	GeneMark.hmm3	intron	99792126	99797732	.	+	2	ID=g30572.t2.intron1;Parent=g30572.t2;
OX451219.1_Phasia_obesa_genome_assembly,_chromosome:_5	GeneMark.hmm3	CDS	99797733	99797933	.	+	2	ID=g30572.t2.CDS2;Parent=g30572.t2;
OX451219.1_Phasia_obesa_genome_assembly,_chromosome:_5	GeneMark.hmm3	exon	99797733	99797933	0	+	.	ID=g30572.t2.exon2;Parent=g30572.t2;
OX451219.1_Phasia_obesa_genome_assembly,_chromosome:_5	GeneMark.hmm3	intron	99797934	99798008	.	+	2	ID=g30572.t2.intron2;Parent=g30572.t2;
OX451219.1_Phasia_obesa_genome_assembly,_chromosome:_5	GeneMark.hmm3	CDS	99798009	99798197	.	+	2	ID=g30572.t2.CDS3;Parent=g30572.t2;
OX451219.1_Phasia_obesa_genome_assembly,_chromosome:_5	GeneMark.hmm3	exon	99798009	99798197	0	+	.	ID=g30572.t2.exon3;Parent=g30572.t2;
OX451219.1_Phasia_obesa_genome_assembly,_chromosome:_5	GeneMark.hmm3	intron	99798198	99799727	.	+	2	ID=g30572.t2.intron3;Parent=g30572.t2;
OX451219.1_Phasia_obesa_genome_assembly,_chromosome:_5	GeneMark.hmm3	CDS	99799728	99799797	.	+	2	ID=g30572.t2.CDS4;Parent=g30572.t2;
OX451219.1_Phasia_obesa_genome_assembly,_chromosome:_5	GeneMark.hmm3	exon	99799728	99799797	0	+	.	ID=g30572.t2.exon4;Parent=g30572.t2;
OX451219.1_Phasia_obesa_genome_assembly,_chromosome:_5	GeneMark.hmm3	intron	99799798	99801647	.	+	1	ID=g30572.t2.intron4;Parent=g30572.t2;
OX451219.1_Phasia_obesa_genome_assembly,_chromosome:_5	GeneMark.hmm3	CDS	99801648	99801930	.	+	1	ID=g30572.t2.CDS5;Parent=g30572.t2;
OX451219.1_Phasia_obesa_genome_assembly,_chromosome:_5	GeneMark.hmm3	exon	99801648	99801930	0	+	.	ID=g30572.t2.exon5;Parent=g30572.t2;
OX451219.1_Phasia_obesa_genome_assembly,_chromosome:_5	GeneMark.hmm3	intron	99801931	99801983	.	+	0	ID=g30572.t2.intron5;Parent=g30572.t2;
OX451219.1_Phasia_obesa_genome_assembly,_chromosome:_5	GeneMark.hmm3	CDS	99801984	99802410	.	+	0	ID=g30572.t2.CDS6;Parent=g30572.t2;
OX451219.1_Phasia_obesa_genome_assembly,_chromosome:_5	GeneMark.hmm3	exon	99801984	99802410	0	+	.	ID=g30572.t2.exon6;Parent=g30572.t2;
OX451219.1_Phasia_obesa_genome_assembly,_chromosome:_5	GeneMark.hmm3	intron	99802411	99802468	.	+	2	ID=g30572.t2.intron6;Parent=g30572.t2;
OX451219.1_Phasia_obesa_genome_assembly,_chromosome:_5	GeneMark.hmm3	CDS	99802469	99802632	.	+	2	ID=g30572.t2.CDS7;Parent=g30572.t2;
OX451219.1_Phasia_obesa_genome_assembly,_chromosome:_5	GeneMark.hmm3	exon	99802469	99802632	0	+	.	ID=g30572.t2.exon7;Parent=g30572.t2;
OX451219.1_Phasia_obesa_genome_assembly,_chromosome:_5	GeneMark.hmm3	stop_codon	99802630	99802632	.	+	0	ID=g30572.t2.stop1;Parent=g30572.t2;
OX451219.1_Phasia_obesa_genome_assembly,_chromosome:_5	AUGUSTUS	gene	99811160	99817907	.	-	.	ID=g30573;
OX451219.1_Phasia_obesa_genome_assembly,_chromosome:_5	AUGUSTUS	mRNA	99811160	99812157	1	-	.	ID=g30573.t1;Parent=g30573;
OX451219.1_Phasia_obesa_genome_assembly,_chromosome:_5	AUGUSTUS	stop_codon	99811160	99811162	.	-	0	ID=g30573.t1.stop1;Parent=g30573.t1;
OX451219.1_Phasia_obesa_genome_assembly,_chromosome:_5	AUGUSTUS	CDS	99811160	99811323	1	-	2	ID=g30573.t1.CDS1;Parent=g30573.t1;
OX451219.1_Phasia_obesa_genome_assembly,_chromosome:_5	AUGUSTUS	exon	99811160	99811323	.	-	.	ID=g30573.t1.exon1;Parent=g30573.t1;
OX451219.1_Phasia_obesa_genome_assembly,_chromosome:_5	AUGUSTUS	intron	99811324	99811394	1	-	.	ID=g30573.t1.intron1;Parent=g30573.t1;
OX451219.1_Phasia_obesa_genome_assembly,_chromosome:_5	AUGUSTUS	CDS	99811395	99811821	1	-	0	ID=g30573.t1.CDS2;Parent=g30573.t1;
OX451219.1_Phasia_obesa_genome_assembly,_chromosome:_5	AUGUSTUS	exon	99811395	99811821	.	-	.	ID=g30573.t1.exon2;Parent=g30573.t1;
OX451219.1_Phasia_obesa_genome_assembly,_chromosome:_5	AUGUSTUS	intron	99811822	99811878	1	-	.	ID=g30573.t1.intron2;Parent=g30573.t1;
OX451219.1_Phasia_obesa_genome_assembly,_chromosome:_5	AUGUSTUS	CDS	99811879	99812157	1	-	0	ID=g30573.t1.CDS3;Parent=g30573.t1;
OX451219.1_Phasia_obesa_genome_assembly,_chromosome:_5	AUGUSTUS	exon	99811879	99812157	.	-	.	ID=g30573.t1.exon3;Parent=g30573.t1;
OX451219.1_Phasia_obesa_genome_assembly,_chromosome:_5	AUGUSTUS	start_codon	99812155	99812157	.	-	0	ID=g30573.t1.start1;Parent=g30573.t1;
OX451219.1_Phasia_obesa_genome_assembly,_chromosome:_5	AUGUSTUS	mRNA	99817022	99817907	1	-	.	ID=g30573.t2;Parent=g30573;
OX451219.1_Phasia_obesa_genome_assembly,_chromosome:_5	AUGUSTUS	stop_codon	99817022	99817024	.	-	0	ID=g30573.t2.stop1;Parent=g30573.t2;
OX451219.1_Phasia_obesa_genome_assembly,_chromosome:_5	AUGUSTUS	CDS	99817022	99817095	1	-	2	ID=g30573.t2.CDS1;Parent=g30573.t2;
OX451219.1_Phasia_obesa_genome_assembly,_chromosome:_5	AUGUSTUS	exon	99817022	99817095	.	-	.	ID=g30573.t2.exon1;Parent=g30573.t2;
OX451219.1_Phasia_obesa_genome_assembly,_chromosome:_5	AUGUSTUS	intron	99817096	99817455	1	-	.	ID=g30573.t2.intron1;Parent=g30573.t2;
OX451219.1_Phasia_obesa_genome_assembly,_chromosome:_5	AUGUSTUS	CDS	99817456	99817644	1	-	2	ID=g30573.t2.CDS2;Parent=g30573.t2;
OX451219.1_Phasia_obesa_genome_assembly,_chromosome:_5	AUGUSTUS	exon	99817456	99817644	.	-	.	ID=g30573.t2.exon2;Parent=g30573.t2;
OX451219.1_Phasia_obesa_genome_assembly,_chromosome:_5	AUGUSTUS	intron	99817645	99817720	1	-	.	ID=g30573.t2.intron2;Parent=g30573.t2;
OX451219.1_Phasia_obesa_genome_assembly,_chromosome:_5	AUGUSTUS	CDS	99817721	99817907	1	-	0	ID=g30573.t2.CDS3;Parent=g30573.t2;
OX451219.1_Phasia_obesa_genome_assembly,_chromosome:_5	AUGUSTUS	exon	99817721	99817907	.	-	.	ID=g30573.t2.exon3;Parent=g30573.t2;
OX451219.1_Phasia_obesa_genome_assembly,_chromosome:_5	AUGUSTUS	start_codon	99817905	99817907	.	-	0	ID=g30573.t2.start1;Parent=g30573.t2;
OX451219.1_Phasia_obesa_genome_assembly,_chromosome:_5	GeneMark.hmm3	mRNA	99811160	99817907	.	-	.	ID=g30573.t3;Parent=g30573;
OX451219.1_Phasia_obesa_genome_assembly,_chromosome:_5	GeneMark.hmm3	stop_codon	99811160	99811162	.	-	0	ID=g30573.t3.stop1;Parent=g30573.t3;
OX451219.1_Phasia_obesa_genome_assembly,_chromosome:_5	GeneMark.hmm3	CDS	99811160	99811323	.	-	2	ID=g30573.t3.CDS1;Parent=g30573.t3;
OX451219.1_Phasia_obesa_genome_assembly,_chromosome:_5	GeneMark.hmm3	exon	99811160	99811323	0	-	.	ID=g30573.t3.exon1;Parent=g30573.t3;
OX451219.1_Phasia_obesa_genome_assembly,_chromosome:_5	GeneMark.hmm3	intron	99811324	99811394	.	-	0	ID=g30573.t3.intron1;Parent=g30573.t3;
OX451219.1_Phasia_obesa_genome_assembly,_chromosome:_5	GeneMark.hmm3	CDS	99811395	99811821	.	-	0	ID=g30573.t3.CDS2;Parent=g30573.t3;
OX451219.1_Phasia_obesa_genome_assembly,_chromosome:_5	GeneMark.hmm3	exon	99811395	99811821	0	-	.	ID=g30573.t3.exon2;Parent=g30573.t3;
OX451219.1_Phasia_obesa_genome_assembly,_chromosome:_5	GeneMark.hmm3	intron	99811822	99811878	.	-	1	ID=g30573.t3.intron2;Parent=g30573.t3;
OX451219.1_Phasia_obesa_genome_assembly,_chromosome:_5	GeneMark.hmm3	CDS	99811879	99812161	.	-	1	ID=g30573.t3.CDS3;Parent=g30573.t3;
OX451219.1_Phasia_obesa_genome_assembly,_chromosome:_5	GeneMark.hmm3	exon	99811879	99812161	0	-	.	ID=g30573.t3.exon3;Parent=g30573.t3;
OX451219.1_Phasia_obesa_genome_assembly,_chromosome:_5	GeneMark.hmm3	intron	99812162	99817025	.	-	2	ID=g30573.t3.intron3;Parent=g30573.t3;
OX451219.1_Phasia_obesa_genome_assembly,_chromosome:_5	GeneMark.hmm3	CDS	99817026	99817095	.	-	2	ID=g30573.t3.CDS4;Parent=g30573.t3;
OX451219.1_Phasia_obesa_genome_assembly,_chromosome:_5	GeneMark.hmm3	exon	99817026	99817095	0	-	.	ID=g30573.t3.exon4;Parent=g30573.t3;
OX451219.1_Phasia_obesa_genome_assembly,_chromosome:_5	GeneMark.hmm3	intron	99817096	99817455	.	-	2	ID=g30573.t3.intron4;Parent=g30573.t3;
OX451219.1_Phasia_obesa_genome_assembly,_chromosome:_5	GeneMark.hmm3	CDS	99817456	99817644	.	-	2	ID=g30573.t3.CDS5;Parent=g30573.t3;
OX451219.1_Phasia_obesa_genome_assembly,_chromosome:_5	GeneMark.hmm3	exon	99817456	99817644	0	-	.	ID=g30573.t3.exon5;Parent=g30573.t3;
OX451219.1_Phasia_obesa_genome_assembly,_chromosome:_5	GeneMark.hmm3	intron	99817645	99817720	.	-	0	ID=g30573.t3.intron5;Parent=g30573.t3;
OX451219.1_Phasia_obesa_genome_assembly,_chromosome:_5	GeneMark.hmm3	CDS	99817721	99817907	.	-	0	ID=g30573.t3.CDS6;Parent=g30573.t3;
OX451219.1_Phasia_obesa_genome_assembly,_chromosome:_5	GeneMark.hmm3	exon	99817721	99817907	0	-	.	ID=g30573.t3.exon6;Parent=g30573.t3;
OX451219.1_Phasia_obesa_genome_assembly,_chromosome:_5	GeneMark.hmm3	start_codon	99817905	99817907	.	-	0	ID=g30573.t3.start1;Parent=g30573.t3;
OX451219.1_Phasia_obesa_genome_assembly,_chromosome:_5	AUGUSTUS	gene	99819593	99819853	.	+	.	ID=g30574;
OX451219.1_Phasia_obesa_genome_assembly,_chromosome:_5	AUGUSTUS	mRNA	99819593	99819853	1	+	.	ID=g30574.t1;Parent=g30574;
OX451219.1_Phasia_obesa_genome_assembly,_chromosome:_5	AUGUSTUS	start_codon	99819593	99819595	.	+	0	ID=g30574.t1.start1;Parent=g30574.t1;
OX451219.1_Phasia_obesa_genome_assembly,_chromosome:_5	AUGUSTUS	CDS	99819593	99819853	1	+	0	ID=g30574.t1.CDS1;Parent=g30574.t1;
OX451219.1_Phasia_obesa_genome_assembly,_chromosome:_5	AUGUSTUS	exon	99819593	99819853	.	+	.	ID=g30574.t1.exon1;Parent=g30574.t1;
OX451219.1_Phasia_obesa_genome_assembly,_chromosome:_5	AUGUSTUS	stop_codon	99819851	99819853	.	+	0	ID=g30574.t1.stop1;Parent=g30574.t1;
OX451219.1_Phasia_obesa_genome_assembly,_chromosome:_5	AUGUSTUS	gene	99832962	99851228	.	-	.	ID=g30575;
OX451219.1_Phasia_obesa_genome_assembly,_chromosome:_5	AUGUSTUS	mRNA	99832962	99851228	1	-	.	ID=g30575.t1;Parent=g30575;
OX451219.1_Phasia_obesa_genome_assembly,_chromosome:_5	AUGUSTUS	stop_codon	99832962	99832964	.	-	0	ID=g30575.t1.stop1;Parent=g30575.t1;
OX451219.1_Phasia_obesa_genome_assembly,_chromosome:_5	AUGUSTUS	CDS	99832962	99833125	1	-	2	ID=g30575.t1.CDS1;Parent=g30575.t1;
OX451219.1_Phasia_obesa_genome_assembly,_chromosome:_5	AUGUSTUS	exon	99832962	99833125	.	-	.	ID=g30575.t1.exon1;Parent=g30575.t1;
OX451219.1_Phasia_obesa_genome_assembly,_chromosome:_5	AUGUSTUS	intron	99833126	99833193	1	-	.	ID=g30575.t1.intron1;Parent=g30575.t1;
OX451219.1_Phasia_obesa_genome_assembly,_chromosome:_5	AUGUSTUS	CDS	99833194	99833620	1	-	0	ID=g30575.t1.CDS2;Parent=g30575.t1;
OX451219.1_Phasia_obesa_genome_assembly,_chromosome:_5	AUGUSTUS	exon	99833194	99833620	.	-	.	ID=g30575.t1.exon2;Parent=g30575.t1;
OX451219.1_Phasia_obesa_genome_assembly,_chromosome:_5	AUGUSTUS	intron	99833621	99833675	1	-	.	ID=g30575.t1.intron2;Parent=g30575.t1;
OX451219.1_Phasia_obesa_genome_assembly,_chromosome:_5	AUGUSTUS	CDS	99833676	99833958	1	-	1	ID=g30575.t1.CDS3;Parent=g30575.t1;
OX451219.1_Phasia_obesa_genome_assembly,_chromosome:_5	AUGUSTUS	exon	99833676	99833958	.	-	.	ID=g30575.t1.exon3;Parent=g30575.t1;
OX451219.1_Phasia_obesa_genome_assembly,_chromosome:_5	AUGUSTUS	intron	99833959	99838111	1	-	.	ID=g30575.t1.intron3;Parent=g30575.t1;
OX451219.1_Phasia_obesa_genome_assembly,_chromosome:_5	AUGUSTUS	CDS	99838112	99838181	1	-	2	ID=g30575.t1.CDS4;Parent=g30575.t1;
OX451219.1_Phasia_obesa_genome_assembly,_chromosome:_5	AUGUSTUS	exon	99838112	99838181	.	-	.	ID=g30575.t1.exon4;Parent=g30575.t1;
OX451219.1_Phasia_obesa_genome_assembly,_chromosome:_5	AUGUSTUS	intron	99838182	99848064	1	-	.	ID=g30575.t1.intron4;Parent=g30575.t1;
OX451219.1_Phasia_obesa_genome_assembly,_chromosome:_5	AUGUSTUS	CDS	99848065	99848253	1	-	2	ID=g30575.t1.CDS5;Parent=g30575.t1;
OX451219.1_Phasia_obesa_genome_assembly,_chromosome:_5	AUGUSTUS	exon	99848065	99848253	.	-	.	ID=g30575.t1.exon5;Parent=g30575.t1;
OX451219.1_Phasia_obesa_genome_assembly,_chromosome:_5	AUGUSTUS	intron	99848254	99848328	1	-	.	ID=g30575.t1.intron5;Parent=g30575.t1;
OX451219.1_Phasia_obesa_genome_assembly,_chromosome:_5	AUGUSTUS	CDS	99848329	99848529	1	-	2	ID=g30575.t1.CDS6;Parent=g30575.t1;
OX451219.1_Phasia_obesa_genome_assembly,_chromosome:_5	AUGUSTUS	exon	99848329	99848529	.	-	.	ID=g30575.t1.exon6;Parent=g30575.t1;
OX451219.1_Phasia_obesa_genome_assembly,_chromosome:_5	AUGUSTUS	intron	99848530	99851077	1	-	.	ID=g30575.t1.intron6;Parent=g30575.t1;
OX451219.1_Phasia_obesa_genome_assembly,_chromosome:_5	AUGUSTUS	CDS	99851078	99851228	1	-	0	ID=g30575.t1.CDS7;Parent=g30575.t1;
OX451219.1_Phasia_obesa_genome_assembly,_chromosome:_5	AUGUSTUS	exon	99851078	99851228	.	-	.	ID=g30575.t1.exon7;Parent=g30575.t1;
OX451219.1_Phasia_obesa_genome_assembly,_chromosome:_5	AUGUSTUS	start_codon	99851226	99851228	.	-	0	ID=g30575.t1.start1;Parent=g30575.t1;
OX451219.1_Phasia_obesa_genome_assembly,_chromosome:_5	AUGUSTUS	gene	99857100	99866132	.	-	.	ID=g30576;
OX451219.1_Phasia_obesa_genome_assembly,_chromosome:_5	AUGUSTUS	mRNA	99857100	99866132	0.52	-	.	ID=g30576.t1;Parent=g30576;
OX451219.1_Phasia_obesa_genome_assembly,_chromosome:_5	AUGUSTUS	stop_codon	99857100	99857102	.	-	0	ID=g30576.t1.stop1;Parent=g30576.t1;
OX451219.1_Phasia_obesa_genome_assembly,_chromosome:_5	AUGUSTUS	CDS	99857100	99857476	0.91	-	2	ID=g30576.t1.CDS1;Parent=g30576.t1;
OX451219.1_Phasia_obesa_genome_assembly,_chromosome:_5	AUGUSTUS	exon	99857100	99857476	.	-	.	ID=g30576.t1.exon1;Parent=g30576.t1;
OX451219.1_Phasia_obesa_genome_assembly,_chromosome:_5	AUGUSTUS	intron	99857477	99857553	1	-	.	ID=g30576.t1.intron1;Parent=g30576.t1;
OX451219.1_Phasia_obesa_genome_assembly,_chromosome:_5	AUGUSTUS	CDS	99857554	99857703	1	-	2	ID=g30576.t1.CDS2;Parent=g30576.t1;
OX451219.1_Phasia_obesa_genome_assembly,_chromosome:_5	AUGUSTUS	exon	99857554	99857703	.	-	.	ID=g30576.t1.exon2;Parent=g30576.t1;
OX451219.1_Phasia_obesa_genome_assembly,_chromosome:_5	AUGUSTUS	intron	99857704	99865441	1	-	.	ID=g30576.t1.intron2;Parent=g30576.t1;
OX451219.1_Phasia_obesa_genome_assembly,_chromosome:_5	AUGUSTUS	CDS	99865442	99865610	1	-	0	ID=g30576.t1.CDS3;Parent=g30576.t1;
OX451219.1_Phasia_obesa_genome_assembly,_chromosome:_5	AUGUSTUS	exon	99865442	99865610	.	-	.	ID=g30576.t1.exon3;Parent=g30576.t1;
OX451219.1_Phasia_obesa_genome_assembly,_chromosome:_5	AUGUSTUS	intron	99865611	99865682	1	-	.	ID=g30576.t1.intron3;Parent=g30576.t1;
OX451219.1_Phasia_obesa_genome_assembly,_chromosome:_5	AUGUSTUS	CDS	99865683	99865890	0.57	-	1	ID=g30576.t1.CDS4;Parent=g30576.t1;
OX451219.1_Phasia_obesa_genome_assembly,_chromosome:_5	AUGUSTUS	exon	99865683	99865890	.	-	.	ID=g30576.t1.exon4;Parent=g30576.t1;
OX451219.1_Phasia_obesa_genome_assembly,_chromosome:_5	AUGUSTUS	intron	99865891	99865939	0.57	-	.	ID=g30576.t1.intron4;Parent=g30576.t1;
OX451219.1_Phasia_obesa_genome_assembly,_chromosome:_5	AUGUSTUS	CDS	99865940	99865973	0.57	-	2	ID=g30576.t1.CDS5;Parent=g30576.t1;
OX451219.1_Phasia_obesa_genome_assembly,_chromosome:_5	AUGUSTUS	exon	99865940	99865973	.	-	.	ID=g30576.t1.exon5;Parent=g30576.t1;
OX451219.1_Phasia_obesa_genome_assembly,_chromosome:_5	AUGUSTUS	intron	99865974	99866047	1	-	.	ID=g30576.t1.intron5;Parent=g30576.t1;
OX451219.1_Phasia_obesa_genome_assembly,_chromosome:_5	AUGUSTUS	CDS	99866048	99866132	1	-	0	ID=g30576.t1.CDS6;Parent=g30576.t1;
OX451219.1_Phasia_obesa_genome_assembly,_chromosome:_5	AUGUSTUS	exon	99866048	99866132	.	-	.	ID=g30576.t1.exon6;Parent=g30576.t1;
OX451219.1_Phasia_obesa_genome_assembly,_chromosome:_5	AUGUSTUS	start_codon	99866130	99866132	.	-	0	ID=g30576.t1.start1;Parent=g30576.t1;
OX451219.1_Phasia_obesa_genome_assembly,_chromosome:_5	AUGUSTUS	gene	100072055	100075487	.	+	.	ID=g30577;
OX451219.1_Phasia_obesa_genome_assembly,_chromosome:_5	AUGUSTUS	mRNA	100072055	100075487	1	+	.	ID=g30577.t1;Parent=g30577;
OX451219.1_Phasia_obesa_genome_assembly,_chromosome:_5	AUGUSTUS	start_codon	100072055	100072057	.	+	0	ID=g30577.t1.start1;Parent=g30577.t1;
OX451219.1_Phasia_obesa_genome_assembly,_chromosome:_5	AUGUSTUS	CDS	100072055	100072204	1	+	0	ID=g30577.t1.CDS1;Parent=g30577.t1;
OX451219.1_Phasia_obesa_genome_assembly,_chromosome:_5	AUGUSTUS	exon	100072055	100072204	.	+	.	ID=g30577.t1.exon1;Parent=g30577.t1;
OX451219.1_Phasia_obesa_genome_assembly,_chromosome:_5	AUGUSTUS	intron	100072205	100072285	1	+	.	ID=g30577.t1.intron1;Parent=g30577.t1;
OX451219.1_Phasia_obesa_genome_assembly,_chromosome:_5	AUGUSTUS	CDS	100072286	100072441	1	+	0	ID=g30577.t1.CDS2;Parent=g30577.t1;
OX451219.1_Phasia_obesa_genome_assembly,_chromosome:_5	AUGUSTUS	exon	100072286	100072441	.	+	.	ID=g30577.t1.exon2;Parent=g30577.t1;
OX451219.1_Phasia_obesa_genome_assembly,_chromosome:_5	AUGUSTUS	intron	100072442	100074683	1	+	.	ID=g30577.t1.intron2;Parent=g30577.t1;
OX451219.1_Phasia_obesa_genome_assembly,_chromosome:_5	AUGUSTUS	CDS	100074684	100074860	1	+	0	ID=g30577.t1.CDS3;Parent=g30577.t1;
OX451219.1_Phasia_obesa_genome_assembly,_chromosome:_5	AUGUSTUS	exon	100074684	100074860	.	+	.	ID=g30577.t1.exon3;Parent=g30577.t1;
OX451219.1_Phasia_obesa_genome_assembly,_chromosome:_5	AUGUSTUS	intron	100074861	100074933	1	+	.	ID=g30577.t1.intron3;Parent=g30577.t1;
OX451219.1_Phasia_obesa_genome_assembly,_chromosome:_5	AUGUSTUS	CDS	100074934	100075310	1	+	0	ID=g30577.t1.CDS4;Parent=g30577.t1;
OX451219.1_Phasia_obesa_genome_assembly,_chromosome:_5	AUGUSTUS	exon	100074934	100075310	.	+	.	ID=g30577.t1.exon4;Parent=g30577.t1;
OX451219.1_Phasia_obesa_genome_assembly,_chromosome:_5	AUGUSTUS	intron	100075311	100075399	1	+	.	ID=g30577.t1.intron4;Parent=g30577.t1;
OX451219.1_Phasia_obesa_genome_assembly,_chromosome:_5	AUGUSTUS	CDS	100075400	100075487	1	+	1	ID=g30577.t1.CDS5;Parent=g30577.t1;
OX451219.1_Phasia_obesa_genome_assembly,_chromosome:_5	AUGUSTUS	exon	100075400	100075487	.	+	.	ID=g30577.t1.exon5;Parent=g30577.t1;
OX451219.1_Phasia_obesa_genome_assembly,_chromosome:_5	AUGUSTUS	stop_codon	100075485	100075487	.	+	0	ID=g30577.t1.stop1;Parent=g30577.t1;
OX451219.1_Phasia_obesa_genome_assembly,_chromosome:_5	AUGUSTUS	gene	100082753	100087257	.	+	.	ID=g30578;
OX451219.1_Phasia_obesa_genome_assembly,_chromosome:_5	AUGUSTUS	mRNA	100082753	100087257	1	+	.	ID=g30578.t1;Parent=g30578;
OX451219.1_Phasia_obesa_genome_assembly,_chromosome:_5	AUGUSTUS	start_codon	100082753	100082755	.	+	0	ID=g30578.t1.start1;Parent=g30578.t1;
OX451219.1_Phasia_obesa_genome_assembly,_chromosome:_5	AUGUSTUS	CDS	100082753	100082902	1	+	0	ID=g30578.t1.CDS1;Parent=g30578.t1;
OX451219.1_Phasia_obesa_genome_assembly,_chromosome:_5	AUGUSTUS	exon	100082753	100082902	.	+	.	ID=g30578.t1.exon1;Parent=g30578.t1;
OX451219.1_Phasia_obesa_genome_assembly,_chromosome:_5	AUGUSTUS	intron	100082903	100082983	1	+	.	ID=g30578.t1.intron1;Parent=g30578.t1;
OX451219.1_Phasia_obesa_genome_assembly,_chromosome:_5	AUGUSTUS	CDS	100082984	100083139	1	+	0	ID=g30578.t1.CDS2;Parent=g30578.t1;
OX451219.1_Phasia_obesa_genome_assembly,_chromosome:_5	AUGUSTUS	exon	100082984	100083139	.	+	.	ID=g30578.t1.exon2;Parent=g30578.t1;
OX451219.1_Phasia_obesa_genome_assembly,_chromosome:_5	AUGUSTUS	intron	100083140	100086461	1	+	.	ID=g30578.t1.intron2;Parent=g30578.t1;
OX451219.1_Phasia_obesa_genome_assembly,_chromosome:_5	AUGUSTUS	CDS	100086462	100086638	1	+	0	ID=g30578.t1.CDS3;Parent=g30578.t1;
OX451219.1_Phasia_obesa_genome_assembly,_chromosome:_5	AUGUSTUS	exon	100086462	100086638	.	+	.	ID=g30578.t1.exon3;Parent=g30578.t1;
OX451219.1_Phasia_obesa_genome_assembly,_chromosome:_5	AUGUSTUS	intron	100086639	100086713	1	+	.	ID=g30578.t1.intron3;Parent=g30578.t1;
OX451219.1_Phasia_obesa_genome_assembly,_chromosome:_5	AUGUSTUS	CDS	100086714	100087090	1	+	0	ID=g30578.t1.CDS4;Parent=g30578.t1;
OX451219.1_Phasia_obesa_genome_assembly,_chromosome:_5	AUGUSTUS	exon	100086714	100087090	.	+	.	ID=g30578.t1.exon4;Parent=g30578.t1;
OX451219.1_Phasia_obesa_genome_assembly,_chromosome:_5	AUGUSTUS	intron	100087091	100087166	1	+	.	ID=g30578.t1.intron4;Parent=g30578.t1;
OX451219.1_Phasia_obesa_genome_assembly,_chromosome:_5	AUGUSTUS	CDS	100087167	100087257	1	+	1	ID=g30578.t1.CDS5;Parent=g30578.t1;
OX451219.1_Phasia_obesa_genome_assembly,_chromosome:_5	AUGUSTUS	exon	100087167	100087257	.	+	.	ID=g30578.t1.exon5;Parent=g30578.t1;
OX451219.1_Phasia_obesa_genome_assembly,_chromosome:_5	AUGUSTUS	stop_codon	100087255	100087257	.	+	0	ID=g30578.t1.stop1;Parent=g30578.t1;
OX451219.1_Phasia_obesa_genome_assembly,_chromosome:_5	AUGUSTUS	gene	100154058	100166634	.	-	.	ID=g30579;
OX451219.1_Phasia_obesa_genome_assembly,_chromosome:_5	AUGUSTUS	mRNA	100154058	100166634	1	-	.	ID=g30579.t1;Parent=g30579;
OX451219.1_Phasia_obesa_genome_assembly,_chromosome:_5	AUGUSTUS	stop_codon	100154058	100154060	.	-	0	ID=g30579.t1.stop1;Parent=g30579.t1;
OX451219.1_Phasia_obesa_genome_assembly,_chromosome:_5	AUGUSTUS	CDS	100154058	100154148	1	-	1	ID=g30579.t1.CDS1;Parent=g30579.t1;
OX451219.1_Phasia_obesa_genome_assembly,_chromosome:_5	AUGUSTUS	exon	100154058	100154148	.	-	.	ID=g30579.t1.exon1;Parent=g30579.t1;
OX451219.1_Phasia_obesa_genome_assembly,_chromosome:_5	AUGUSTUS	intron	100154149	100154224	1	-	.	ID=g30579.t1.intron1;Parent=g30579.t1;
OX451219.1_Phasia_obesa_genome_assembly,_chromosome:_5	AUGUSTUS	CDS	100154225	100154601	1	-	0	ID=g30579.t1.CDS2;Parent=g30579.t1;
OX451219.1_Phasia_obesa_genome_assembly,_chromosome:_5	AUGUSTUS	exon	100154225	100154601	.	-	.	ID=g30579.t1.exon2;Parent=g30579.t1;
OX451219.1_Phasia_obesa_genome_assembly,_chromosome:_5	AUGUSTUS	intron	100154602	100154675	1	-	.	ID=g30579.t1.intron2;Parent=g30579.t1;
OX451219.1_Phasia_obesa_genome_assembly,_chromosome:_5	AUGUSTUS	CDS	100154676	100154852	1	-	0	ID=g30579.t1.CDS3;Parent=g30579.t1;
OX451219.1_Phasia_obesa_genome_assembly,_chromosome:_5	AUGUSTUS	exon	100154676	100154852	.	-	.	ID=g30579.t1.exon3;Parent=g30579.t1;
OX451219.1_Phasia_obesa_genome_assembly,_chromosome:_5	AUGUSTUS	intron	100154853	100156880	1	-	.	ID=g30579.t1.intron3;Parent=g30579.t1;
OX451219.1_Phasia_obesa_genome_assembly,_chromosome:_5	AUGUSTUS	CDS	100156881	100157036	1	-	0	ID=g30579.t1.CDS4;Parent=g30579.t1;
OX451219.1_Phasia_obesa_genome_assembly,_chromosome:_5	AUGUSTUS	exon	100156881	100157036	.	-	.	ID=g30579.t1.exon4;Parent=g30579.t1;
OX451219.1_Phasia_obesa_genome_assembly,_chromosome:_5	AUGUSTUS	intron	100157037	100157149	1	-	.	ID=g30579.t1.intron4;Parent=g30579.t1;
OX451219.1_Phasia_obesa_genome_assembly,_chromosome:_5	AUGUSTUS	CDS	100157150	100157180	1	-	1	ID=g30579.t1.CDS5;Parent=g30579.t1;
OX451219.1_Phasia_obesa_genome_assembly,_chromosome:_5	AUGUSTUS	exon	100157150	100157180	.	-	.	ID=g30579.t1.exon5;Parent=g30579.t1;
OX451219.1_Phasia_obesa_genome_assembly,_chromosome:_5	AUGUSTUS	intron	100157181	100166545	1	-	.	ID=g30579.t1.intron5;Parent=g30579.t1;
OX451219.1_Phasia_obesa_genome_assembly,_chromosome:_5	AUGUSTUS	CDS	100166546	100166634	1	-	0	ID=g30579.t1.CDS6;Parent=g30579.t1;
OX451219.1_Phasia_obesa_genome_assembly,_chromosome:_5	AUGUSTUS	exon	100166546	100166634	.	-	.	ID=g30579.t1.exon6;Parent=g30579.t1;
OX451219.1_Phasia_obesa_genome_assembly,_chromosome:_5	AUGUSTUS	start_codon	100166632	100166634	.	-	0	ID=g30579.t1.start1;Parent=g30579.t1;
OX451219.1_Phasia_obesa_genome_assembly,_chromosome:_5	AUGUSTUS	gene	100220523	100222992	.	-	.	ID=g30580;
OX451219.1_Phasia_obesa_genome_assembly,_chromosome:_5	AUGUSTUS	mRNA	100220523	100222992	1	-	.	ID=g30580.t1;Parent=g30580;
OX451219.1_Phasia_obesa_genome_assembly,_chromosome:_5	AUGUSTUS	stop_codon	100220523	100220525	.	-	0	ID=g30580.t1.stop1;Parent=g30580.t1;
OX451219.1_Phasia_obesa_genome_assembly,_chromosome:_5	AUGUSTUS	CDS	100220523	100220737	1	-	2	ID=g30580.t1.CDS1;Parent=g30580.t1;
OX451219.1_Phasia_obesa_genome_assembly,_chromosome:_5	AUGUSTUS	exon	100220523	100220737	.	-	.	ID=g30580.t1.exon1;Parent=g30580.t1;
OX451219.1_Phasia_obesa_genome_assembly,_chromosome:_5	AUGUSTUS	intron	100220738	100222672	1	-	.	ID=g30580.t1.intron1;Parent=g30580.t1;
OX451219.1_Phasia_obesa_genome_assembly,_chromosome:_5	AUGUSTUS	CDS	100222673	100222777	1	-	2	ID=g30580.t1.CDS2;Parent=g30580.t1;
OX451219.1_Phasia_obesa_genome_assembly,_chromosome:_5	AUGUSTUS	exon	100222673	100222777	.	-	.	ID=g30580.t1.exon2;Parent=g30580.t1;
OX451219.1_Phasia_obesa_genome_assembly,_chromosome:_5	AUGUSTUS	intron	100222778	100222889	1	-	.	ID=g30580.t1.intron2;Parent=g30580.t1;
OX451219.1_Phasia_obesa_genome_assembly,_chromosome:_5	AUGUSTUS	CDS	100222890	100222992	1	-	0	ID=g30580.t1.CDS3;Parent=g30580.t1;
OX451219.1_Phasia_obesa_genome_assembly,_chromosome:_5	AUGUSTUS	exon	100222890	100222992	.	-	.	ID=g30580.t1.exon3;Parent=g30580.t1;
OX451219.1_Phasia_obesa_genome_assembly,_chromosome:_5	AUGUSTUS	start_codon	100222990	100222992	.	-	0	ID=g30580.t1.start1;Parent=g30580.t1;
OX451219.1_Phasia_obesa_genome_assembly,_chromosome:_5	AUGUSTUS	gene	100317234	100356963	.	-	.	ID=g30581;
OX451219.1_Phasia_obesa_genome_assembly,_chromosome:_5	AUGUSTUS	mRNA	100317234	100356963	0.85	-	.	ID=g30581.t1;Parent=g30581;
OX451219.1_Phasia_obesa_genome_assembly,_chromosome:_5	AUGUSTUS	stop_codon	100317234	100317236	.	-	0	ID=g30581.t1.stop1;Parent=g30581.t1;
OX451219.1_Phasia_obesa_genome_assembly,_chromosome:_5	AUGUSTUS	CDS	100317234	100317439	0.85	-	2	ID=g30581.t1.CDS1;Parent=g30581.t1;
OX451219.1_Phasia_obesa_genome_assembly,_chromosome:_5	AUGUSTUS	exon	100317234	100317439	.	-	.	ID=g30581.t1.exon1;Parent=g30581.t1;
OX451219.1_Phasia_obesa_genome_assembly,_chromosome:_5	AUGUSTUS	intron	100317440	100325293	1	-	.	ID=g30581.t1.intron1;Parent=g30581.t1;
OX451219.1_Phasia_obesa_genome_assembly,_chromosome:_5	AUGUSTUS	CDS	100325294	100325407	1	-	2	ID=g30581.t1.CDS2;Parent=g30581.t1;
OX451219.1_Phasia_obesa_genome_assembly,_chromosome:_5	AUGUSTUS	exon	100325294	100325407	.	-	.	ID=g30581.t1.exon2;Parent=g30581.t1;
OX451219.1_Phasia_obesa_genome_assembly,_chromosome:_5	AUGUSTUS	intron	100325408	100336290	1	-	.	ID=g30581.t1.intron2;Parent=g30581.t1;
OX451219.1_Phasia_obesa_genome_assembly,_chromosome:_5	AUGUSTUS	CDS	100336291	100336466	1	-	1	ID=g30581.t1.CDS3;Parent=g30581.t1;
OX451219.1_Phasia_obesa_genome_assembly,_chromosome:_5	AUGUSTUS	exon	100336291	100336466	.	-	.	ID=g30581.t1.exon3;Parent=g30581.t1;
OX451219.1_Phasia_obesa_genome_assembly,_chromosome:_5	AUGUSTUS	intron	100336467	100356796	1	-	.	ID=g30581.t1.intron3;Parent=g30581.t1;
OX451219.1_Phasia_obesa_genome_assembly,_chromosome:_5	AUGUSTUS	CDS	100356797	100356963	1	-	0	ID=g30581.t1.CDS4;Parent=g30581.t1;
OX451219.1_Phasia_obesa_genome_assembly,_chromosome:_5	AUGUSTUS	exon	100356797	100356963	.	-	.	ID=g30581.t1.exon4;Parent=g30581.t1;
OX451219.1_Phasia_obesa_genome_assembly,_chromosome:_5	AUGUSTUS	start_codon	100356961	100356963	.	-	0	ID=g30581.t1.start1;Parent=g30581.t1;
OX451219.1_Phasia_obesa_genome_assembly,_chromosome:_5	AUGUSTUS	gene	100366766	100367119	.	-	.	ID=g30582;
OX451219.1_Phasia_obesa_genome_assembly,_chromosome:_5	AUGUSTUS	mRNA	100366766	100367119	1	-	.	ID=g30582.t1;Parent=g30582;
OX451219.1_Phasia_obesa_genome_assembly,_chromosome:_5	AUGUSTUS	stop_codon	100366766	100366768	.	-	0	ID=g30582.t1.stop1;Parent=g30582.t1;
OX451219.1_Phasia_obesa_genome_assembly,_chromosome:_5	AUGUSTUS	CDS	100366766	100367119	1	-	0	ID=g30582.t1.CDS1;Parent=g30582.t1;
OX451219.1_Phasia_obesa_genome_assembly,_chromosome:_5	AUGUSTUS	exon	100366766	100367119	.	-	.	ID=g30582.t1.exon1;Parent=g30582.t1;
OX451219.1_Phasia_obesa_genome_assembly,_chromosome:_5	AUGUSTUS	start_codon	100367117	100367119	.	-	0	ID=g30582.t1.start1;Parent=g30582.t1;
OX451219.1_Phasia_obesa_genome_assembly,_chromosome:_5	AUGUSTUS	gene	100501140	100502312	.	+	.	ID=g30583;
OX451219.1_Phasia_obesa_genome_assembly,_chromosome:_5	AUGUSTUS	mRNA	100501140	100502312	1	+	.	ID=g30583.t1;Parent=g30583;
OX451219.1_Phasia_obesa_genome_assembly,_chromosome:_5	AUGUSTUS	start_codon	100501140	100501142	.	+	0	ID=g30583.t1.start1;Parent=g30583.t1;
OX451219.1_Phasia_obesa_genome_assembly,_chromosome:_5	AUGUSTUS	CDS	100501140	100502312	1	+	0	ID=g30583.t1.CDS1;Parent=g30583.t1;
OX451219.1_Phasia_obesa_genome_assembly,_chromosome:_5	AUGUSTUS	exon	100501140	100502312	.	+	.	ID=g30583.t1.exon1;Parent=g30583.t1;
OX451219.1_Phasia_obesa_genome_assembly,_chromosome:_5	AUGUSTUS	stop_codon	100502310	100502312	.	+	0	ID=g30583.t1.stop1;Parent=g30583.t1;
OX451219.1_Phasia_obesa_genome_assembly,_chromosome:_5	AUGUSTUS	gene	100502341	100503645	.	+	.	ID=g30584;
OX451219.1_Phasia_obesa_genome_assembly,_chromosome:_5	AUGUSTUS	mRNA	100502341	100503645	1	+	.	ID=g30584.t1;Parent=g30584;
OX451219.1_Phasia_obesa_genome_assembly,_chromosome:_5	AUGUSTUS	start_codon	100502341	100502343	.	+	0	ID=g30584.t1.start1;Parent=g30584.t1;
OX451219.1_Phasia_obesa_genome_assembly,_chromosome:_5	AUGUSTUS	CDS	100502341	100503645	1	+	0	ID=g30584.t1.CDS1;Parent=g30584.t1;
OX451219.1_Phasia_obesa_genome_assembly,_chromosome:_5	AUGUSTUS	exon	100502341	100503645	.	+	.	ID=g30584.t1.exon1;Parent=g30584.t1;
OX451219.1_Phasia_obesa_genome_assembly,_chromosome:_5	AUGUSTUS	stop_codon	100503643	100503645	.	+	0	ID=g30584.t1.stop1;Parent=g30584.t1;
OX451219.1_Phasia_obesa_genome_assembly,_chromosome:_5	AUGUSTUS	gene	100518440	100518679	.	+	.	ID=g30585;
OX451219.1_Phasia_obesa_genome_assembly,_chromosome:_5	AUGUSTUS	mRNA	100518440	100518679	0.86	+	.	ID=g30585.t1;Parent=g30585;
OX451219.1_Phasia_obesa_genome_assembly,_chromosome:_5	AUGUSTUS	start_codon	100518440	100518442	.	+	0	ID=g30585.t1.start1;Parent=g30585.t1;
OX451219.1_Phasia_obesa_genome_assembly,_chromosome:_5	AUGUSTUS	CDS	100518440	100518679	0.86	+	0	ID=g30585.t1.CDS1;Parent=g30585.t1;
OX451219.1_Phasia_obesa_genome_assembly,_chromosome:_5	AUGUSTUS	exon	100518440	100518679	.	+	.	ID=g30585.t1.exon1;Parent=g30585.t1;
OX451219.1_Phasia_obesa_genome_assembly,_chromosome:_5	AUGUSTUS	stop_codon	100518677	100518679	.	+	0	ID=g30585.t1.stop1;Parent=g30585.t1;
OX451219.1_Phasia_obesa_genome_assembly,_chromosome:_5	AUGUSTUS	gene	100565579	100566286	.	-	.	ID=g30586;
OX451219.1_Phasia_obesa_genome_assembly,_chromosome:_5	AUGUSTUS	mRNA	100565579	100566286	1	-	.	ID=g30586.t1;Parent=g30586;
OX451219.1_Phasia_obesa_genome_assembly,_chromosome:_5	AUGUSTUS	stop_codon	100565579	100565581	.	-	0	ID=g30586.t1.stop1;Parent=g30586.t1;
OX451219.1_Phasia_obesa_genome_assembly,_chromosome:_5	AUGUSTUS	CDS	100565579	100566013	1	-	0	ID=g30586.t1.CDS1;Parent=g30586.t1;
OX451219.1_Phasia_obesa_genome_assembly,_chromosome:_5	AUGUSTUS	exon	100565579	100566013	.	-	.	ID=g30586.t1.exon1;Parent=g30586.t1;
OX451219.1_Phasia_obesa_genome_assembly,_chromosome:_5	AUGUSTUS	intron	100566014	100566082	1	-	.	ID=g30586.t1.intron1;Parent=g30586.t1;
OX451219.1_Phasia_obesa_genome_assembly,_chromosome:_5	AUGUSTUS	CDS	100566083	100566286	1	-	0	ID=g30586.t1.CDS2;Parent=g30586.t1;
OX451219.1_Phasia_obesa_genome_assembly,_chromosome:_5	AUGUSTUS	exon	100566083	100566286	.	-	.	ID=g30586.t1.exon2;Parent=g30586.t1;
OX451219.1_Phasia_obesa_genome_assembly,_chromosome:_5	AUGUSTUS	start_codon	100566284	100566286	.	-	0	ID=g30586.t1.start1;Parent=g30586.t1;
OX451219.1_Phasia_obesa_genome_assembly,_chromosome:_5	AUGUSTUS	gene	100587242	100589851	.	-	.	ID=g30587;
OX451219.1_Phasia_obesa_genome_assembly,_chromosome:_5	AUGUSTUS	mRNA	100587242	100589851	1	-	.	ID=g30587.t1;Parent=g30587;
OX451219.1_Phasia_obesa_genome_assembly,_chromosome:_5	AUGUSTUS	stop_codon	100587242	100587244	.	-	0	ID=g30587.t1.stop1;Parent=g30587.t1;
OX451219.1_Phasia_obesa_genome_assembly,_chromosome:_5	AUGUSTUS	CDS	100587242	100588025	1	-	1	ID=g30587.t1.CDS1;Parent=g30587.t1;
OX451219.1_Phasia_obesa_genome_assembly,_chromosome:_5	AUGUSTUS	exon	100587242	100588025	.	-	.	ID=g30587.t1.exon1;Parent=g30587.t1;
OX451219.1_Phasia_obesa_genome_assembly,_chromosome:_5	AUGUSTUS	intron	100588026	100588104	1	-	.	ID=g30587.t1.intron1;Parent=g30587.t1;
OX451219.1_Phasia_obesa_genome_assembly,_chromosome:_5	AUGUSTUS	CDS	100588105	100588351	1	-	2	ID=g30587.t1.CDS2;Parent=g30587.t1;
OX451219.1_Phasia_obesa_genome_assembly,_chromosome:_5	AUGUSTUS	exon	100588105	100588351	.	-	.	ID=g30587.t1.exon2;Parent=g30587.t1;
OX451219.1_Phasia_obesa_genome_assembly,_chromosome:_5	AUGUSTUS	intron	100588352	100588425	1	-	.	ID=g30587.t1.intron2;Parent=g30587.t1;
OX451219.1_Phasia_obesa_genome_assembly,_chromosome:_5	AUGUSTUS	CDS	100588426	100588686	1	-	2	ID=g30587.t1.CDS3;Parent=g30587.t1;
OX451219.1_Phasia_obesa_genome_assembly,_chromosome:_5	AUGUSTUS	exon	100588426	100588686	.	-	.	ID=g30587.t1.exon3;Parent=g30587.t1;
OX451219.1_Phasia_obesa_genome_assembly,_chromosome:_5	AUGUSTUS	intron	100588687	100589784	1	-	.	ID=g30587.t1.intron3;Parent=g30587.t1;
OX451219.1_Phasia_obesa_genome_assembly,_chromosome:_5	AUGUSTUS	CDS	100589785	100589851	1	-	0	ID=g30587.t1.CDS4;Parent=g30587.t1;
OX451219.1_Phasia_obesa_genome_assembly,_chromosome:_5	AUGUSTUS	exon	100589785	100589851	.	-	.	ID=g30587.t1.exon4;Parent=g30587.t1;
OX451219.1_Phasia_obesa_genome_assembly,_chromosome:_5	AUGUSTUS	start_codon	100589849	100589851	.	-	0	ID=g30587.t1.start1;Parent=g30587.t1;
OX451219.1_Phasia_obesa_genome_assembly,_chromosome:_5	AUGUSTUS	mRNA	100587242	100589851	1	-	.	ID=g30587.t2;Parent=g30587;
OX451219.1_Phasia_obesa_genome_assembly,_chromosome:_5	AUGUSTUS	stop_codon	100587242	100587244	.	-	0	ID=g30587.t2.stop1;Parent=g30587.t2;
OX451219.1_Phasia_obesa_genome_assembly,_chromosome:_5	AUGUSTUS	CDS	100587242	100588028	1	-	1	ID=g30587.t2.CDS1;Parent=g30587.t2;
OX451219.1_Phasia_obesa_genome_assembly,_chromosome:_5	AUGUSTUS	exon	100587242	100588028	.	-	.	ID=g30587.t2.exon1;Parent=g30587.t2;
OX451219.1_Phasia_obesa_genome_assembly,_chromosome:_5	AUGUSTUS	intron	100588029	100588104	1	-	.	ID=g30587.t2.intron1;Parent=g30587.t2;
OX451219.1_Phasia_obesa_genome_assembly,_chromosome:_5	AUGUSTUS	CDS	100588105	100588351	1	-	2	ID=g30587.t2.CDS2;Parent=g30587.t2;
OX451219.1_Phasia_obesa_genome_assembly,_chromosome:_5	AUGUSTUS	exon	100588105	100588351	.	-	.	ID=g30587.t2.exon2;Parent=g30587.t2;
OX451219.1_Phasia_obesa_genome_assembly,_chromosome:_5	AUGUSTUS	intron	100588352	100588425	1	-	.	ID=g30587.t2.intron2;Parent=g30587.t2;
OX451219.1_Phasia_obesa_genome_assembly,_chromosome:_5	AUGUSTUS	CDS	100588426	100588686	1	-	2	ID=g30587.t2.CDS3;Parent=g30587.t2;
OX451219.1_Phasia_obesa_genome_assembly,_chromosome:_5	AUGUSTUS	exon	100588426	100588686	.	-	.	ID=g30587.t2.exon3;Parent=g30587.t2;
OX451219.1_Phasia_obesa_genome_assembly,_chromosome:_5	AUGUSTUS	intron	100588687	100589784	1	-	.	ID=g30587.t2.intron3;Parent=g30587.t2;
OX451219.1_Phasia_obesa_genome_assembly,_chromosome:_5	AUGUSTUS	CDS	100589785	100589851	1	-	0	ID=g30587.t2.CDS4;Parent=g30587.t2;
OX451219.1_Phasia_obesa_genome_assembly,_chromosome:_5	AUGUSTUS	exon	100589785	100589851	.	-	.	ID=g30587.t2.exon4;Parent=g30587.t2;
OX451219.1_Phasia_obesa_genome_assembly,_chromosome:_5	AUGUSTUS	start_codon	100589849	100589851	.	-	0	ID=g30587.t2.start1;Parent=g30587.t2;
OX451219.1_Phasia_obesa_genome_assembly,_chromosome:_5	AUGUSTUS	gene	100823162	100823448	.	+	.	ID=g30588;
OX451219.1_Phasia_obesa_genome_assembly,_chromosome:_5	AUGUSTUS	mRNA	100823162	100823448	0.44	+	.	ID=g30588.t1;Parent=g30588;
OX451219.1_Phasia_obesa_genome_assembly,_chromosome:_5	AUGUSTUS	start_codon	100823162	100823164	.	+	0	ID=g30588.t1.start1;Parent=g30588.t1;
OX451219.1_Phasia_obesa_genome_assembly,_chromosome:_5	AUGUSTUS	CDS	100823162	100823354	0.44	+	0	ID=g30588.t1.CDS1;Parent=g30588.t1;
OX451219.1_Phasia_obesa_genome_assembly,_chromosome:_5	AUGUSTUS	exon	100823162	100823354	.	+	.	ID=g30588.t1.exon1;Parent=g30588.t1;
OX451219.1_Phasia_obesa_genome_assembly,_chromosome:_5	AUGUSTUS	intron	100823355	100823419	0.44	+	.	ID=g30588.t1.intron1;Parent=g30588.t1;
OX451219.1_Phasia_obesa_genome_assembly,_chromosome:_5	AUGUSTUS	CDS	100823420	100823448	0.44	+	2	ID=g30588.t1.CDS2;Parent=g30588.t1;
OX451219.1_Phasia_obesa_genome_assembly,_chromosome:_5	AUGUSTUS	exon	100823420	100823448	.	+	.	ID=g30588.t1.exon2;Parent=g30588.t1;
OX451219.1_Phasia_obesa_genome_assembly,_chromosome:_5	AUGUSTUS	stop_codon	100823446	100823448	.	+	0	ID=g30588.t1.stop1;Parent=g30588.t1;
OX451219.1_Phasia_obesa_genome_assembly,_chromosome:_5	AUGUSTUS	gene	100838152	100856443	.	-	.	ID=g30589;
OX451219.1_Phasia_obesa_genome_assembly,_chromosome:_5	AUGUSTUS	mRNA	100838152	100856443	1	-	.	ID=g30589.t1;Parent=g30589;
OX451219.1_Phasia_obesa_genome_assembly,_chromosome:_5	AUGUSTUS	stop_codon	100838152	100838154	.	-	0	ID=g30589.t1.stop1;Parent=g30589.t1;
OX451219.1_Phasia_obesa_genome_assembly,_chromosome:_5	AUGUSTUS	CDS	100838152	100838339	1	-	2	ID=g30589.t1.CDS1;Parent=g30589.t1;
OX451219.1_Phasia_obesa_genome_assembly,_chromosome:_5	AUGUSTUS	exon	100838152	100838339	.	-	.	ID=g30589.t1.exon1;Parent=g30589.t1;
OX451219.1_Phasia_obesa_genome_assembly,_chromosome:_5	AUGUSTUS	intron	100838340	100838398	1	-	.	ID=g30589.t1.intron1;Parent=g30589.t1;
OX451219.1_Phasia_obesa_genome_assembly,_chromosome:_5	AUGUSTUS	CDS	100838399	100838957	1	-	0	ID=g30589.t1.CDS2;Parent=g30589.t1;
OX451219.1_Phasia_obesa_genome_assembly,_chromosome:_5	AUGUSTUS	exon	100838399	100838957	.	-	.	ID=g30589.t1.exon2;Parent=g30589.t1;
OX451219.1_Phasia_obesa_genome_assembly,_chromosome:_5	AUGUSTUS	intron	100838958	100839174	1	-	.	ID=g30589.t1.intron2;Parent=g30589.t1;
OX451219.1_Phasia_obesa_genome_assembly,_chromosome:_5	AUGUSTUS	CDS	100839175	100839280	1	-	1	ID=g30589.t1.CDS3;Parent=g30589.t1;
OX451219.1_Phasia_obesa_genome_assembly,_chromosome:_5	AUGUSTUS	exon	100839175	100839280	.	-	.	ID=g30589.t1.exon3;Parent=g30589.t1;
OX451219.1_Phasia_obesa_genome_assembly,_chromosome:_5	AUGUSTUS	intron	100839281	100841473	1	-	.	ID=g30589.t1.intron3;Parent=g30589.t1;
OX451219.1_Phasia_obesa_genome_assembly,_chromosome:_5	AUGUSTUS	CDS	100841474	100841668	1	-	1	ID=g30589.t1.CDS4;Parent=g30589.t1;
OX451219.1_Phasia_obesa_genome_assembly,_chromosome:_5	AUGUSTUS	exon	100841474	100841668	.	-	.	ID=g30589.t1.exon4;Parent=g30589.t1;
OX451219.1_Phasia_obesa_genome_assembly,_chromosome:_5	AUGUSTUS	intron	100841669	100841728	1	-	.	ID=g30589.t1.intron4;Parent=g30589.t1;
OX451219.1_Phasia_obesa_genome_assembly,_chromosome:_5	AUGUSTUS	CDS	100841729	100842138	1	-	0	ID=g30589.t1.CDS5;Parent=g30589.t1;
OX451219.1_Phasia_obesa_genome_assembly,_chromosome:_5	AUGUSTUS	exon	100841729	100842138	.	-	.	ID=g30589.t1.exon5;Parent=g30589.t1;
OX451219.1_Phasia_obesa_genome_assembly,_chromosome:_5	AUGUSTUS	intron	100842139	100842222	1	-	.	ID=g30589.t1.intron5;Parent=g30589.t1;
OX451219.1_Phasia_obesa_genome_assembly,_chromosome:_5	AUGUSTUS	CDS	100842223	100842375	1	-	0	ID=g30589.t1.CDS6;Parent=g30589.t1;
OX451219.1_Phasia_obesa_genome_assembly,_chromosome:_5	AUGUSTUS	exon	100842223	100842375	.	-	.	ID=g30589.t1.exon6;Parent=g30589.t1;
OX451219.1_Phasia_obesa_genome_assembly,_chromosome:_5	AUGUSTUS	intron	100842376	100846555	1	-	.	ID=g30589.t1.intron6;Parent=g30589.t1;
OX451219.1_Phasia_obesa_genome_assembly,_chromosome:_5	AUGUSTUS	CDS	100846556	100846788	1	-	2	ID=g30589.t1.CDS7;Parent=g30589.t1;
OX451219.1_Phasia_obesa_genome_assembly,_chromosome:_5	AUGUSTUS	exon	100846556	100846788	.	-	.	ID=g30589.t1.exon7;Parent=g30589.t1;
OX451219.1_Phasia_obesa_genome_assembly,_chromosome:_5	AUGUSTUS	intron	100846789	100856307	1	-	.	ID=g30589.t1.intron7;Parent=g30589.t1;
OX451219.1_Phasia_obesa_genome_assembly,_chromosome:_5	AUGUSTUS	CDS	100856308	100856443	1	-	0	ID=g30589.t1.CDS8;Parent=g30589.t1;
OX451219.1_Phasia_obesa_genome_assembly,_chromosome:_5	AUGUSTUS	exon	100856308	100856443	.	-	.	ID=g30589.t1.exon8;Parent=g30589.t1;
OX451219.1_Phasia_obesa_genome_assembly,_chromosome:_5	AUGUSTUS	start_codon	100856441	100856443	.	-	0	ID=g30589.t1.start1;Parent=g30589.t1;
OX451219.1_Phasia_obesa_genome_assembly,_chromosome:_5	AUGUSTUS	gene	100862749	100867067	.	-	.	ID=g30590;
OX451219.1_Phasia_obesa_genome_assembly,_chromosome:_5	AUGUSTUS	mRNA	100862749	100867067	0.59	-	.	ID=g30590.t1;Parent=g30590;
OX451219.1_Phasia_obesa_genome_assembly,_chromosome:_5	AUGUSTUS	stop_codon	100862749	100862751	.	-	0	ID=g30590.t1.stop1;Parent=g30590.t1;
OX451219.1_Phasia_obesa_genome_assembly,_chromosome:_5	AUGUSTUS	CDS	100862749	100862844	1	-	0	ID=g30590.t1.CDS1;Parent=g30590.t1;
OX451219.1_Phasia_obesa_genome_assembly,_chromosome:_5	AUGUSTUS	exon	100862749	100862844	.	-	.	ID=g30590.t1.exon1;Parent=g30590.t1;
OX451219.1_Phasia_obesa_genome_assembly,_chromosome:_5	AUGUSTUS	intron	100862845	100863422	1	-	.	ID=g30590.t1.intron1;Parent=g30590.t1;
OX451219.1_Phasia_obesa_genome_assembly,_chromosome:_5	AUGUSTUS	CDS	100863423	100863575	1	-	0	ID=g30590.t1.CDS2;Parent=g30590.t1;
OX451219.1_Phasia_obesa_genome_assembly,_chromosome:_5	AUGUSTUS	exon	100863423	100863575	.	-	.	ID=g30590.t1.exon2;Parent=g30590.t1;
OX451219.1_Phasia_obesa_genome_assembly,_chromosome:_5	AUGUSTUS	intron	100863576	100866011	1	-	.	ID=g30590.t1.intron2;Parent=g30590.t1;
OX451219.1_Phasia_obesa_genome_assembly,_chromosome:_5	AUGUSTUS	CDS	100866012	100866483	0.87	-	1	ID=g30590.t1.CDS3;Parent=g30590.t1;
OX451219.1_Phasia_obesa_genome_assembly,_chromosome:_5	AUGUSTUS	exon	100866012	100866483	.	-	.	ID=g30590.t1.exon3;Parent=g30590.t1;
OX451219.1_Phasia_obesa_genome_assembly,_chromosome:_5	AUGUSTUS	intron	100866484	100866891	0.59	-	.	ID=g30590.t1.intron3;Parent=g30590.t1;
OX451219.1_Phasia_obesa_genome_assembly,_chromosome:_5	AUGUSTUS	CDS	100866892	100867067	0.59	-	0	ID=g30590.t1.CDS4;Parent=g30590.t1;
OX451219.1_Phasia_obesa_genome_assembly,_chromosome:_5	AUGUSTUS	exon	100866892	100867067	.	-	.	ID=g30590.t1.exon4;Parent=g30590.t1;
OX451219.1_Phasia_obesa_genome_assembly,_chromosome:_5	AUGUSTUS	start_codon	100867065	100867067	.	-	0	ID=g30590.t1.start1;Parent=g30590.t1;
OX451219.1_Phasia_obesa_genome_assembly,_chromosome:_5	AUGUSTUS	gene	100871767	100874565	.	-	.	ID=g30591;
OX451219.1_Phasia_obesa_genome_assembly,_chromosome:_5	AUGUSTUS	mRNA	100871767	100874565	0.96	-	.	ID=g30591.t1;Parent=g30591;
OX451219.1_Phasia_obesa_genome_assembly,_chromosome:_5	AUGUSTUS	stop_codon	100871767	100871769	.	-	0	ID=g30591.t1.stop1;Parent=g30591.t1;
OX451219.1_Phasia_obesa_genome_assembly,_chromosome:_5	AUGUSTUS	CDS	100871767	100871790	1	-	0	ID=g30591.t1.CDS1;Parent=g30591.t1;
OX451219.1_Phasia_obesa_genome_assembly,_chromosome:_5	AUGUSTUS	exon	100871767	100871790	.	-	.	ID=g30591.t1.exon1;Parent=g30591.t1;
OX451219.1_Phasia_obesa_genome_assembly,_chromosome:_5	AUGUSTUS	intron	100871791	100874037	0.96	-	.	ID=g30591.t1.intron1;Parent=g30591.t1;
OX451219.1_Phasia_obesa_genome_assembly,_chromosome:_5	AUGUSTUS	CDS	100874038	100874565	0.96	-	0	ID=g30591.t1.CDS2;Parent=g30591.t1;
OX451219.1_Phasia_obesa_genome_assembly,_chromosome:_5	AUGUSTUS	exon	100874038	100874565	.	-	.	ID=g30591.t1.exon2;Parent=g30591.t1;
OX451219.1_Phasia_obesa_genome_assembly,_chromosome:_5	AUGUSTUS	start_codon	100874563	100874565	.	-	0	ID=g30591.t1.start1;Parent=g30591.t1;
OX451219.1_Phasia_obesa_genome_assembly,_chromosome:_5	AUGUSTUS	gene	100875674	100876561	.	-	.	ID=g30592;
OX451219.1_Phasia_obesa_genome_assembly,_chromosome:_5	AUGUSTUS	mRNA	100875674	100876561	1	-	.	ID=g30592.t1;Parent=g30592;
OX451219.1_Phasia_obesa_genome_assembly,_chromosome:_5	AUGUSTUS	stop_codon	100875674	100875676	.	-	0	ID=g30592.t1.stop1;Parent=g30592.t1;
OX451219.1_Phasia_obesa_genome_assembly,_chromosome:_5	AUGUSTUS	CDS	100875674	100876561	1	-	0	ID=g30592.t1.CDS1;Parent=g30592.t1;
OX451219.1_Phasia_obesa_genome_assembly,_chromosome:_5	AUGUSTUS	exon	100875674	100876561	.	-	.	ID=g30592.t1.exon1;Parent=g30592.t1;
OX451219.1_Phasia_obesa_genome_assembly,_chromosome:_5	AUGUSTUS	start_codon	100876559	100876561	.	-	0	ID=g30592.t1.start1;Parent=g30592.t1;
OX451219.1_Phasia_obesa_genome_assembly,_chromosome:_5	AUGUSTUS	gene	100884246	100884695	.	+	.	ID=g30593;
OX451219.1_Phasia_obesa_genome_assembly,_chromosome:_5	AUGUSTUS	mRNA	100884246	100884695	1	+	.	ID=g30593.t1;Parent=g30593;
OX451219.1_Phasia_obesa_genome_assembly,_chromosome:_5	AUGUSTUS	start_codon	100884246	100884248	.	+	0	ID=g30593.t1.start1;Parent=g30593.t1;
OX451219.1_Phasia_obesa_genome_assembly,_chromosome:_5	AUGUSTUS	CDS	100884246	100884520	1	+	0	ID=g30593.t1.CDS1;Parent=g30593.t1;
OX451219.1_Phasia_obesa_genome_assembly,_chromosome:_5	AUGUSTUS	exon	100884246	100884520	.	+	.	ID=g30593.t1.exon1;Parent=g30593.t1;
OX451219.1_Phasia_obesa_genome_assembly,_chromosome:_5	AUGUSTUS	intron	100884521	100884598	1	+	.	ID=g30593.t1.intron1;Parent=g30593.t1;
OX451219.1_Phasia_obesa_genome_assembly,_chromosome:_5	AUGUSTUS	CDS	100884599	100884695	1	+	1	ID=g30593.t1.CDS2;Parent=g30593.t1;
OX451219.1_Phasia_obesa_genome_assembly,_chromosome:_5	AUGUSTUS	exon	100884599	100884695	.	+	.	ID=g30593.t1.exon2;Parent=g30593.t1;
OX451219.1_Phasia_obesa_genome_assembly,_chromosome:_5	AUGUSTUS	stop_codon	100884693	100884695	.	+	0	ID=g30593.t1.stop1;Parent=g30593.t1;
OX451219.1_Phasia_obesa_genome_assembly,_chromosome:_5	AUGUSTUS	gene	100890975	100897081	.	+	.	ID=g30594;
OX451219.1_Phasia_obesa_genome_assembly,_chromosome:_5	AUGUSTUS	mRNA	100890975	100897081	1	+	.	ID=g30594.t1;Parent=g30594;
OX451219.1_Phasia_obesa_genome_assembly,_chromosome:_5	AUGUSTUS	start_codon	100890975	100890977	.	+	0	ID=g30594.t1.start1;Parent=g30594.t1;
OX451219.1_Phasia_obesa_genome_assembly,_chromosome:_5	AUGUSTUS	CDS	100890975	100891122	1	+	0	ID=g30594.t1.CDS1;Parent=g30594.t1;
OX451219.1_Phasia_obesa_genome_assembly,_chromosome:_5	AUGUSTUS	exon	100890975	100891122	.	+	.	ID=g30594.t1.exon1;Parent=g30594.t1;
OX451219.1_Phasia_obesa_genome_assembly,_chromosome:_5	AUGUSTUS	intron	100891123	100891198	1	+	.	ID=g30594.t1.intron1;Parent=g30594.t1;
OX451219.1_Phasia_obesa_genome_assembly,_chromosome:_5	AUGUSTUS	CDS	100891199	100895301	1	+	2	ID=g30594.t1.CDS2;Parent=g30594.t1;
OX451219.1_Phasia_obesa_genome_assembly,_chromosome:_5	AUGUSTUS	exon	100891199	100895301	.	+	.	ID=g30594.t1.exon2;Parent=g30594.t1;
OX451219.1_Phasia_obesa_genome_assembly,_chromosome:_5	AUGUSTUS	intron	100895302	100896850	1	+	.	ID=g30594.t1.intron2;Parent=g30594.t1;
OX451219.1_Phasia_obesa_genome_assembly,_chromosome:_5	AUGUSTUS	CDS	100896851	100897081	1	+	0	ID=g30594.t1.CDS3;Parent=g30594.t1;
OX451219.1_Phasia_obesa_genome_assembly,_chromosome:_5	AUGUSTUS	exon	100896851	100897081	.	+	.	ID=g30594.t1.exon3;Parent=g30594.t1;
OX451219.1_Phasia_obesa_genome_assembly,_chromosome:_5	AUGUSTUS	stop_codon	100897079	100897081	.	+	0	ID=g30594.t1.stop1;Parent=g30594.t1;
OX451219.1_Phasia_obesa_genome_assembly,_chromosome:_5	AUGUSTUS	gene	100897775	100898376	.	+	.	ID=g30595;
OX451219.1_Phasia_obesa_genome_assembly,_chromosome:_5	AUGUSTUS	mRNA	100897775	100898376	1	+	.	ID=g30595.t1;Parent=g30595;
OX451219.1_Phasia_obesa_genome_assembly,_chromosome:_5	AUGUSTUS	start_codon	100897775	100897777	.	+	0	ID=g30595.t1.start1;Parent=g30595.t1;
OX451219.1_Phasia_obesa_genome_assembly,_chromosome:_5	AUGUSTUS	CDS	100897775	100897910	1	+	0	ID=g30595.t1.CDS1;Parent=g30595.t1;
OX451219.1_Phasia_obesa_genome_assembly,_chromosome:_5	AUGUSTUS	exon	100897775	100897910	.	+	.	ID=g30595.t1.exon1;Parent=g30595.t1;
OX451219.1_Phasia_obesa_genome_assembly,_chromosome:_5	AUGUSTUS	intron	100897911	100898140	1	+	.	ID=g30595.t1.intron1;Parent=g30595.t1;
OX451219.1_Phasia_obesa_genome_assembly,_chromosome:_5	AUGUSTUS	CDS	100898141	100898376	1	+	2	ID=g30595.t1.CDS2;Parent=g30595.t1;
OX451219.1_Phasia_obesa_genome_assembly,_chromosome:_5	AUGUSTUS	exon	100898141	100898376	.	+	.	ID=g30595.t1.exon2;Parent=g30595.t1;
OX451219.1_Phasia_obesa_genome_assembly,_chromosome:_5	AUGUSTUS	stop_codon	100898374	100898376	.	+	0	ID=g30595.t1.stop1;Parent=g30595.t1;
OX451219.1_Phasia_obesa_genome_assembly,_chromosome:_5	AUGUSTUS	gene	100950239	100964745	.	+	.	ID=g30596;
OX451219.1_Phasia_obesa_genome_assembly,_chromosome:_5	AUGUSTUS	mRNA	100950239	100964745	1	+	.	ID=g30596.t1;Parent=g30596;
OX451219.1_Phasia_obesa_genome_assembly,_chromosome:_5	AUGUSTUS	start_codon	100950239	100950241	.	+	0	ID=g30596.t1.start1;Parent=g30596.t1;
OX451219.1_Phasia_obesa_genome_assembly,_chromosome:_5	AUGUSTUS	CDS	100950239	100950270	1	+	0	ID=g30596.t1.CDS1;Parent=g30596.t1;
OX451219.1_Phasia_obesa_genome_assembly,_chromosome:_5	AUGUSTUS	exon	100950239	100950270	.	+	.	ID=g30596.t1.exon1;Parent=g30596.t1;
OX451219.1_Phasia_obesa_genome_assembly,_chromosome:_5	AUGUSTUS	intron	100950271	100955685	1	+	.	ID=g30596.t1.intron1;Parent=g30596.t1;
OX451219.1_Phasia_obesa_genome_assembly,_chromosome:_5	AUGUSTUS	CDS	100955686	100958503	1	+	1	ID=g30596.t1.CDS2;Parent=g30596.t1;
OX451219.1_Phasia_obesa_genome_assembly,_chromosome:_5	AUGUSTUS	exon	100955686	100958503	.	+	.	ID=g30596.t1.exon2;Parent=g30596.t1;
OX451219.1_Phasia_obesa_genome_assembly,_chromosome:_5	AUGUSTUS	intron	100958504	100963688	1	+	.	ID=g30596.t1.intron2;Parent=g30596.t1;
OX451219.1_Phasia_obesa_genome_assembly,_chromosome:_5	AUGUSTUS	CDS	100963689	100963881	1	+	0	ID=g30596.t1.CDS3;Parent=g30596.t1;
OX451219.1_Phasia_obesa_genome_assembly,_chromosome:_5	AUGUSTUS	exon	100963689	100963881	.	+	.	ID=g30596.t1.exon3;Parent=g30596.t1;
OX451219.1_Phasia_obesa_genome_assembly,_chromosome:_5	AUGUSTUS	intron	100963882	100963945	1	+	.	ID=g30596.t1.intron3;Parent=g30596.t1;
OX451219.1_Phasia_obesa_genome_assembly,_chromosome:_5	AUGUSTUS	CDS	100963946	100964745	1	+	2	ID=g30596.t1.CDS4;Parent=g30596.t1;
OX451219.1_Phasia_obesa_genome_assembly,_chromosome:_5	AUGUSTUS	exon	100963946	100964745	.	+	.	ID=g30596.t1.exon4;Parent=g30596.t1;
OX451219.1_Phasia_obesa_genome_assembly,_chromosome:_5	AUGUSTUS	stop_codon	100964743	100964745	.	+	0	ID=g30596.t1.stop1;Parent=g30596.t1;
OX451219.1_Phasia_obesa_genome_assembly,_chromosome:_5	AUGUSTUS	gene	100968430	100969633	.	+	.	ID=g30597;
OX451219.1_Phasia_obesa_genome_assembly,_chromosome:_5	AUGUSTUS	mRNA	100968430	100969633	1	+	.	ID=g30597.t1;Parent=g30597;
OX451219.1_Phasia_obesa_genome_assembly,_chromosome:_5	AUGUSTUS	start_codon	100968430	100968432	.	+	0	ID=g30597.t1.start1;Parent=g30597.t1;
OX451219.1_Phasia_obesa_genome_assembly,_chromosome:_5	AUGUSTUS	CDS	100968430	100968882	1	+	0	ID=g30597.t1.CDS1;Parent=g30597.t1;
OX451219.1_Phasia_obesa_genome_assembly,_chromosome:_5	AUGUSTUS	exon	100968430	100968882	.	+	.	ID=g30597.t1.exon1;Parent=g30597.t1;
OX451219.1_Phasia_obesa_genome_assembly,_chromosome:_5	AUGUSTUS	intron	100968883	100968937	1	+	.	ID=g30597.t1.intron1;Parent=g30597.t1;
OX451219.1_Phasia_obesa_genome_assembly,_chromosome:_5	AUGUSTUS	CDS	100968938	100969633	1	+	0	ID=g30597.t1.CDS2;Parent=g30597.t1;
OX451219.1_Phasia_obesa_genome_assembly,_chromosome:_5	AUGUSTUS	exon	100968938	100969633	.	+	.	ID=g30597.t1.exon2;Parent=g30597.t1;
OX451219.1_Phasia_obesa_genome_assembly,_chromosome:_5	AUGUSTUS	stop_codon	100969631	100969633	.	+	0	ID=g30597.t1.stop1;Parent=g30597.t1;
OX451219.1_Phasia_obesa_genome_assembly,_chromosome:_5	AUGUSTUS	gene	100970700	100970912	.	-	.	ID=g30598;
OX451219.1_Phasia_obesa_genome_assembly,_chromosome:_5	AUGUSTUS	mRNA	100970700	100970912	1	-	.	ID=g30598.t1;Parent=g30598;
OX451219.1_Phasia_obesa_genome_assembly,_chromosome:_5	AUGUSTUS	stop_codon	100970700	100970702	.	-	0	ID=g30598.t1.stop1;Parent=g30598.t1;
OX451219.1_Phasia_obesa_genome_assembly,_chromosome:_5	AUGUSTUS	CDS	100970700	100970912	1	-	0	ID=g30598.t1.CDS1;Parent=g30598.t1;
OX451219.1_Phasia_obesa_genome_assembly,_chromosome:_5	AUGUSTUS	exon	100970700	100970912	.	-	.	ID=g30598.t1.exon1;Parent=g30598.t1;
OX451219.1_Phasia_obesa_genome_assembly,_chromosome:_5	AUGUSTUS	start_codon	100970910	100970912	.	-	0	ID=g30598.t1.start1;Parent=g30598.t1;
OX451219.1_Phasia_obesa_genome_assembly,_chromosome:_5	AUGUSTUS	gene	100973029	100973563	.	-	.	ID=g30599;
OX451219.1_Phasia_obesa_genome_assembly,_chromosome:_5	AUGUSTUS	mRNA	100973029	100973563	1	-	.	ID=g30599.t1;Parent=g30599;
OX451219.1_Phasia_obesa_genome_assembly,_chromosome:_5	AUGUSTUS	stop_codon	100973029	100973031	.	-	0	ID=g30599.t1.stop1;Parent=g30599.t1;
OX451219.1_Phasia_obesa_genome_assembly,_chromosome:_5	AUGUSTUS	CDS	100973029	100973322	1	-	0	ID=g30599.t1.CDS1;Parent=g30599.t1;
OX451219.1_Phasia_obesa_genome_assembly,_chromosome:_5	AUGUSTUS	exon	100973029	100973322	.	-	.	ID=g30599.t1.exon1;Parent=g30599.t1;
OX451219.1_Phasia_obesa_genome_assembly,_chromosome:_5	AUGUSTUS	intron	100973323	100973377	1	-	.	ID=g30599.t1.intron1;Parent=g30599.t1;
OX451219.1_Phasia_obesa_genome_assembly,_chromosome:_5	AUGUSTUS	CDS	100973378	100973465	1	-	1	ID=g30599.t1.CDS2;Parent=g30599.t1;
OX451219.1_Phasia_obesa_genome_assembly,_chromosome:_5	AUGUSTUS	exon	100973378	100973465	.	-	.	ID=g30599.t1.exon2;Parent=g30599.t1;
OX451219.1_Phasia_obesa_genome_assembly,_chromosome:_5	AUGUSTUS	intron	100973466	100973528	1	-	.	ID=g30599.t1.intron2;Parent=g30599.t1;
OX451219.1_Phasia_obesa_genome_assembly,_chromosome:_5	AUGUSTUS	CDS	100973529	100973563	1	-	0	ID=g30599.t1.CDS3;Parent=g30599.t1;
OX451219.1_Phasia_obesa_genome_assembly,_chromosome:_5	AUGUSTUS	exon	100973529	100973563	.	-	.	ID=g30599.t1.exon3;Parent=g30599.t1;
OX451219.1_Phasia_obesa_genome_assembly,_chromosome:_5	AUGUSTUS	start_codon	100973561	100973563	.	-	0	ID=g30599.t1.start1;Parent=g30599.t1;
OX451219.1_Phasia_obesa_genome_assembly,_chromosome:_5	AUGUSTUS	gene	100976042	100979600	.	+	.	ID=g30600;
OX451219.1_Phasia_obesa_genome_assembly,_chromosome:_5	AUGUSTUS	mRNA	100976042	100979600	1	+	.	ID=g30600.t1;Parent=g30600;
OX451219.1_Phasia_obesa_genome_assembly,_chromosome:_5	AUGUSTUS	start_codon	100976042	100976044	.	+	0	ID=g30600.t1.start1;Parent=g30600.t1;
OX451219.1_Phasia_obesa_genome_assembly,_chromosome:_5	AUGUSTUS	CDS	100976042	100976158	1	+	0	ID=g30600.t1.CDS1;Parent=g30600.t1;
OX451219.1_Phasia_obesa_genome_assembly,_chromosome:_5	AUGUSTUS	exon	100976042	100976158	.	+	.	ID=g30600.t1.exon1;Parent=g30600.t1;
OX451219.1_Phasia_obesa_genome_assembly,_chromosome:_5	AUGUSTUS	intron	100976159	100976221	1	+	.	ID=g30600.t1.intron1;Parent=g30600.t1;
OX451219.1_Phasia_obesa_genome_assembly,_chromosome:_5	AUGUSTUS	CDS	100976222	100976449	1	+	0	ID=g30600.t1.CDS2;Parent=g30600.t1;
OX451219.1_Phasia_obesa_genome_assembly,_chromosome:_5	AUGUSTUS	exon	100976222	100976449	.	+	.	ID=g30600.t1.exon2;Parent=g30600.t1;
OX451219.1_Phasia_obesa_genome_assembly,_chromosome:_5	AUGUSTUS	intron	100976450	100979282	1	+	.	ID=g30600.t1.intron2;Parent=g30600.t1;
OX451219.1_Phasia_obesa_genome_assembly,_chromosome:_5	AUGUSTUS	CDS	100979283	100979600	1	+	0	ID=g30600.t1.CDS3;Parent=g30600.t1;
OX451219.1_Phasia_obesa_genome_assembly,_chromosome:_5	AUGUSTUS	exon	100979283	100979600	.	+	.	ID=g30600.t1.exon3;Parent=g30600.t1;
OX451219.1_Phasia_obesa_genome_assembly,_chromosome:_5	AUGUSTUS	stop_codon	100979598	100979600	.	+	0	ID=g30600.t1.stop1;Parent=g30600.t1;
OX451219.1_Phasia_obesa_genome_assembly,_chromosome:_5	AUGUSTUS	gene	100982373	100985663	.	+	.	ID=g30601;
OX451219.1_Phasia_obesa_genome_assembly,_chromosome:_5	AUGUSTUS	mRNA	100982373	100985663	1	+	.	ID=g30601.t1;Parent=g30601;
OX451219.1_Phasia_obesa_genome_assembly,_chromosome:_5	AUGUSTUS	start_codon	100982373	100982375	.	+	0	ID=g30601.t1.start1;Parent=g30601.t1;
```
