## Supplemental File S2 for "The genome of *Istocheta aldrichi* (Diptera: Tachinidae), a parasitoid of the Japanese beetle, *Popillia japonica* (Coleoptera: Scarabaeidae)": CATIVE010000001.1_Phasia_obesa.gff3 (part 53 of 58)

```
OX451219.1_Phasia_obesa_genome_assembly,_chromosome:_5	AUGUSTUS	CDS	100982373	100985663	1	+	0	ID=g30601.t1.CDS1;Parent=g30601.t1;
OX451219.1_Phasia_obesa_genome_assembly,_chromosome:_5	AUGUSTUS	exon	100982373	100985663	.	+	.	ID=g30601.t1.exon1;Parent=g30601.t1;
OX451219.1_Phasia_obesa_genome_assembly,_chromosome:_5	AUGUSTUS	stop_codon	100985661	100985663	.	+	0	ID=g30601.t1.stop1;Parent=g30601.t1;
OX451219.1_Phasia_obesa_genome_assembly,_chromosome:_5	AUGUSTUS	gene	100989048	100990066	.	+	.	ID=g30602;
OX451219.1_Phasia_obesa_genome_assembly,_chromosome:_5	AUGUSTUS	mRNA	100989048	100990066	1	+	.	ID=g30602.t1;Parent=g30602;
OX451219.1_Phasia_obesa_genome_assembly,_chromosome:_5	AUGUSTUS	start_codon	100989048	100989050	.	+	0	ID=g30602.t1.start1;Parent=g30602.t1;
OX451219.1_Phasia_obesa_genome_assembly,_chromosome:_5	AUGUSTUS	CDS	100989048	100989910	1	+	0	ID=g30602.t1.CDS1;Parent=g30602.t1;
OX451219.1_Phasia_obesa_genome_assembly,_chromosome:_5	AUGUSTUS	exon	100989048	100989910	.	+	.	ID=g30602.t1.exon1;Parent=g30602.t1;
OX451219.1_Phasia_obesa_genome_assembly,_chromosome:_5	AUGUSTUS	intron	100989911	100989972	1	+	.	ID=g30602.t1.intron1;Parent=g30602.t1;
OX451219.1_Phasia_obesa_genome_assembly,_chromosome:_5	AUGUSTUS	CDS	100989973	100990066	1	+	1	ID=g30602.t1.CDS2;Parent=g30602.t1;
OX451219.1_Phasia_obesa_genome_assembly,_chromosome:_5	AUGUSTUS	exon	100989973	100990066	.	+	.	ID=g30602.t1.exon2;Parent=g30602.t1;
OX451219.1_Phasia_obesa_genome_assembly,_chromosome:_5	AUGUSTUS	stop_codon	100990064	100990066	.	+	0	ID=g30602.t1.stop1;Parent=g30602.t1;
OX451219.1_Phasia_obesa_genome_assembly,_chromosome:_5	AUGUSTUS	gene	101058969	101074431	.	+	.	ID=g30603;
OX451219.1_Phasia_obesa_genome_assembly,_chromosome:_5	AUGUSTUS	mRNA	101058969	101074431	1	+	.	ID=g30603.t1;Parent=g30603;
OX451219.1_Phasia_obesa_genome_assembly,_chromosome:_5	AUGUSTUS	start_codon	101058969	101058971	.	+	0	ID=g30603.t1.start1;Parent=g30603.t1;
OX451219.1_Phasia_obesa_genome_assembly,_chromosome:_5	AUGUSTUS	CDS	101058969	101059108	1	+	0	ID=g30603.t1.CDS1;Parent=g30603.t1;
OX451219.1_Phasia_obesa_genome_assembly,_chromosome:_5	AUGUSTUS	exon	101058969	101059108	.	+	.	ID=g30603.t1.exon1;Parent=g30603.t1;
OX451219.1_Phasia_obesa_genome_assembly,_chromosome:_5	AUGUSTUS	intron	101059109	101066269	1	+	.	ID=g30603.t1.intron1;Parent=g30603.t1;
OX451219.1_Phasia_obesa_genome_assembly,_chromosome:_5	AUGUSTUS	CDS	101066270	101066453	1	+	1	ID=g30603.t1.CDS2;Parent=g30603.t1;
OX451219.1_Phasia_obesa_genome_assembly,_chromosome:_5	AUGUSTUS	exon	101066270	101066453	.	+	.	ID=g30603.t1.exon2;Parent=g30603.t1;
OX451219.1_Phasia_obesa_genome_assembly,_chromosome:_5	AUGUSTUS	intron	101066454	101070562	1	+	.	ID=g30603.t1.intron2;Parent=g30603.t1;
OX451219.1_Phasia_obesa_genome_assembly,_chromosome:_5	AUGUSTUS	CDS	101070563	101070859	1	+	0	ID=g30603.t1.CDS3;Parent=g30603.t1;
OX451219.1_Phasia_obesa_genome_assembly,_chromosome:_5	AUGUSTUS	exon	101070563	101070859	.	+	.	ID=g30603.t1.exon3;Parent=g30603.t1;
OX451219.1_Phasia_obesa_genome_assembly,_chromosome:_5	AUGUSTUS	intron	101070860	101070922	1	+	.	ID=g30603.t1.intron3;Parent=g30603.t1;
OX451219.1_Phasia_obesa_genome_assembly,_chromosome:_5	AUGUSTUS	CDS	101070923	101071587	1	+	0	ID=g30603.t1.CDS4;Parent=g30603.t1;
OX451219.1_Phasia_obesa_genome_assembly,_chromosome:_5	AUGUSTUS	exon	101070923	101071587	.	+	.	ID=g30603.t1.exon4;Parent=g30603.t1;
OX451219.1_Phasia_obesa_genome_assembly,_chromosome:_5	AUGUSTUS	intron	101071588	101074090	1	+	.	ID=g30603.t1.intron4;Parent=g30603.t1;
OX451219.1_Phasia_obesa_genome_assembly,_chromosome:_5	AUGUSTUS	CDS	101074091	101074213	1	+	1	ID=g30603.t1.CDS5;Parent=g30603.t1;
OX451219.1_Phasia_obesa_genome_assembly,_chromosome:_5	AUGUSTUS	exon	101074091	101074213	.	+	.	ID=g30603.t1.exon5;Parent=g30603.t1;
OX451219.1_Phasia_obesa_genome_assembly,_chromosome:_5	AUGUSTUS	intron	101074214	101074283	1	+	.	ID=g30603.t1.intron5;Parent=g30603.t1;
OX451219.1_Phasia_obesa_genome_assembly,_chromosome:_5	AUGUSTUS	CDS	101074284	101074431	1	+	1	ID=g30603.t1.CDS6;Parent=g30603.t1;
OX451219.1_Phasia_obesa_genome_assembly,_chromosome:_5	AUGUSTUS	exon	101074284	101074431	.	+	.	ID=g30603.t1.exon6;Parent=g30603.t1;
OX451219.1_Phasia_obesa_genome_assembly,_chromosome:_5	AUGUSTUS	stop_codon	101074429	101074431	.	+	0	ID=g30603.t1.stop1;Parent=g30603.t1;
OX451219.1_Phasia_obesa_genome_assembly,_chromosome:_5	AUGUSTUS	gene	101078459	101084329	.	-	.	ID=g30604;
OX451219.1_Phasia_obesa_genome_assembly,_chromosome:_5	AUGUSTUS	mRNA	101078459	101084329	1	-	.	ID=g30604.t1;Parent=g30604;
OX451219.1_Phasia_obesa_genome_assembly,_chromosome:_5	AUGUSTUS	stop_codon	101078459	101078461	.	-	0	ID=g30604.t1.stop1;Parent=g30604.t1;
OX451219.1_Phasia_obesa_genome_assembly,_chromosome:_5	AUGUSTUS	CDS	101078459	101078582	1	-	1	ID=g30604.t1.CDS1;Parent=g30604.t1;
OX451219.1_Phasia_obesa_genome_assembly,_chromosome:_5	AUGUSTUS	exon	101078459	101078582	.	-	.	ID=g30604.t1.exon1;Parent=g30604.t1;
OX451219.1_Phasia_obesa_genome_assembly,_chromosome:_5	AUGUSTUS	intron	101078583	101078641	1	-	.	ID=g30604.t1.intron1;Parent=g30604.t1;
OX451219.1_Phasia_obesa_genome_assembly,_chromosome:_5	AUGUSTUS	CDS	101078642	101078820	1	-	0	ID=g30604.t1.CDS2;Parent=g30604.t1;
OX451219.1_Phasia_obesa_genome_assembly,_chromosome:_5	AUGUSTUS	exon	101078642	101078820	.	-	.	ID=g30604.t1.exon2;Parent=g30604.t1;
OX451219.1_Phasia_obesa_genome_assembly,_chromosome:_5	AUGUSTUS	intron	101078821	101078898	1	-	.	ID=g30604.t1.intron2;Parent=g30604.t1;
OX451219.1_Phasia_obesa_genome_assembly,_chromosome:_5	AUGUSTUS	CDS	101078899	101079102	1	-	0	ID=g30604.t1.CDS3;Parent=g30604.t1;
OX451219.1_Phasia_obesa_genome_assembly,_chromosome:_5	AUGUSTUS	exon	101078899	101079102	.	-	.	ID=g30604.t1.exon3;Parent=g30604.t1;
OX451219.1_Phasia_obesa_genome_assembly,_chromosome:_5	AUGUSTUS	intron	101079103	101079168	1	-	.	ID=g30604.t1.intron3;Parent=g30604.t1;
OX451219.1_Phasia_obesa_genome_assembly,_chromosome:_5	AUGUSTUS	CDS	101079169	101079465	1	-	0	ID=g30604.t1.CDS4;Parent=g30604.t1;
OX451219.1_Phasia_obesa_genome_assembly,_chromosome:_5	AUGUSTUS	exon	101079169	101079465	.	-	.	ID=g30604.t1.exon4;Parent=g30604.t1;
OX451219.1_Phasia_obesa_genome_assembly,_chromosome:_5	AUGUSTUS	intron	101079466	101082886	1	-	.	ID=g30604.t1.intron4;Parent=g30604.t1;
OX451219.1_Phasia_obesa_genome_assembly,_chromosome:_5	AUGUSTUS	CDS	101082887	101083141	1	-	0	ID=g30604.t1.CDS5;Parent=g30604.t1;
OX451219.1_Phasia_obesa_genome_assembly,_chromosome:_5	AUGUSTUS	exon	101082887	101083141	.	-	.	ID=g30604.t1.exon5;Parent=g30604.t1;
OX451219.1_Phasia_obesa_genome_assembly,_chromosome:_5	AUGUSTUS	intron	101083142	101083215	1	-	.	ID=g30604.t1.intron5;Parent=g30604.t1;
OX451219.1_Phasia_obesa_genome_assembly,_chromosome:_5	AUGUSTUS	CDS	101083216	101083357	1	-	1	ID=g30604.t1.CDS6;Parent=g30604.t1;
OX451219.1_Phasia_obesa_genome_assembly,_chromosome:_5	AUGUSTUS	exon	101083216	101083357	.	-	.	ID=g30604.t1.exon6;Parent=g30604.t1;
OX451219.1_Phasia_obesa_genome_assembly,_chromosome:_5	AUGUSTUS	intron	101083358	101083479	1	-	.	ID=g30604.t1.intron6;Parent=g30604.t1;
OX451219.1_Phasia_obesa_genome_assembly,_chromosome:_5	AUGUSTUS	CDS	101083480	101083553	1	-	0	ID=g30604.t1.CDS7;Parent=g30604.t1;
OX451219.1_Phasia_obesa_genome_assembly,_chromosome:_5	AUGUSTUS	exon	101083480	101083553	.	-	.	ID=g30604.t1.exon7;Parent=g30604.t1;
OX451219.1_Phasia_obesa_genome_assembly,_chromosome:_5	AUGUSTUS	intron	101083554	101084218	1	-	.	ID=g30604.t1.intron7;Parent=g30604.t1;
OX451219.1_Phasia_obesa_genome_assembly,_chromosome:_5	AUGUSTUS	CDS	101084219	101084329	1	-	0	ID=g30604.t1.CDS8;Parent=g30604.t1;
OX451219.1_Phasia_obesa_genome_assembly,_chromosome:_5	AUGUSTUS	exon	101084219	101084329	.	-	.	ID=g30604.t1.exon8;Parent=g30604.t1;
OX451219.1_Phasia_obesa_genome_assembly,_chromosome:_5	AUGUSTUS	start_codon	101084327	101084329	.	-	0	ID=g30604.t1.start1;Parent=g30604.t1;
OX451219.1_Phasia_obesa_genome_assembly,_chromosome:_5	AUGUSTUS	gene	101093534	101097209	.	-	.	ID=g30605;
OX451219.1_Phasia_obesa_genome_assembly,_chromosome:_5	AUGUSTUS	mRNA	101093534	101097209	1	-	.	ID=g30605.t1;Parent=g30605;
OX451219.1_Phasia_obesa_genome_assembly,_chromosome:_5	AUGUSTUS	stop_codon	101093534	101093536	.	-	0	ID=g30605.t1.stop1;Parent=g30605.t1;
OX451219.1_Phasia_obesa_genome_assembly,_chromosome:_5	AUGUSTUS	CDS	101093534	101093729	1	-	1	ID=g30605.t1.CDS1;Parent=g30605.t1;
OX451219.1_Phasia_obesa_genome_assembly,_chromosome:_5	AUGUSTUS	exon	101093534	101093729	.	-	.	ID=g30605.t1.exon1;Parent=g30605.t1;
OX451219.1_Phasia_obesa_genome_assembly,_chromosome:_5	AUGUSTUS	intron	101093730	101093800	1	-	.	ID=g30605.t1.intron1;Parent=g30605.t1;
OX451219.1_Phasia_obesa_genome_assembly,_chromosome:_5	AUGUSTUS	CDS	101093801	101094415	1	-	1	ID=g30605.t1.CDS2;Parent=g30605.t1;
OX451219.1_Phasia_obesa_genome_assembly,_chromosome:_5	AUGUSTUS	exon	101093801	101094415	.	-	.	ID=g30605.t1.exon2;Parent=g30605.t1;
OX451219.1_Phasia_obesa_genome_assembly,_chromosome:_5	AUGUSTUS	intron	101094416	101097123	1	-	.	ID=g30605.t1.intron2;Parent=g30605.t1;
OX451219.1_Phasia_obesa_genome_assembly,_chromosome:_5	AUGUSTUS	CDS	101097124	101097209	1	-	0	ID=g30605.t1.CDS3;Parent=g30605.t1;
OX451219.1_Phasia_obesa_genome_assembly,_chromosome:_5	AUGUSTUS	exon	101097124	101097209	.	-	.	ID=g30605.t1.exon3;Parent=g30605.t1;
OX451219.1_Phasia_obesa_genome_assembly,_chromosome:_5	AUGUSTUS	start_codon	101097207	101097209	.	-	0	ID=g30605.t1.start1;Parent=g30605.t1;
OX451219.1_Phasia_obesa_genome_assembly,_chromosome:_5	AUGUSTUS	gene	101133208	101134296	.	-	.	ID=g30606;
OX451219.1_Phasia_obesa_genome_assembly,_chromosome:_5	AUGUSTUS	mRNA	101133208	101134296	1	-	.	ID=g30606.t1;Parent=g30606;
OX451219.1_Phasia_obesa_genome_assembly,_chromosome:_5	AUGUSTUS	stop_codon	101133208	101133210	.	-	0	ID=g30606.t1.stop1;Parent=g30606.t1;
OX451219.1_Phasia_obesa_genome_assembly,_chromosome:_5	AUGUSTUS	CDS	101133208	101134296	1	-	0	ID=g30606.t1.CDS1;Parent=g30606.t1;
OX451219.1_Phasia_obesa_genome_assembly,_chromosome:_5	AUGUSTUS	exon	101133208	101134296	.	-	.	ID=g30606.t1.exon1;Parent=g30606.t1;
OX451219.1_Phasia_obesa_genome_assembly,_chromosome:_5	AUGUSTUS	start_codon	101134294	101134296	.	-	0	ID=g30606.t1.start1;Parent=g30606.t1;
OX451219.1_Phasia_obesa_genome_assembly,_chromosome:_5	AUGUSTUS	gene	101267316	101269814	.	+	.	ID=g30607;
OX451219.1_Phasia_obesa_genome_assembly,_chromosome:_5	AUGUSTUS	mRNA	101267316	101269814	1	+	.	ID=g30607.t1;Parent=g30607;
OX451219.1_Phasia_obesa_genome_assembly,_chromosome:_5	AUGUSTUS	start_codon	101267316	101267318	.	+	0	ID=g30607.t1.start1;Parent=g30607.t1;
OX451219.1_Phasia_obesa_genome_assembly,_chromosome:_5	AUGUSTUS	CDS	101267316	101267820	1	+	0	ID=g30607.t1.CDS1;Parent=g30607.t1;
OX451219.1_Phasia_obesa_genome_assembly,_chromosome:_5	AUGUSTUS	exon	101267316	101267820	.	+	.	ID=g30607.t1.exon1;Parent=g30607.t1;
OX451219.1_Phasia_obesa_genome_assembly,_chromosome:_5	AUGUSTUS	intron	101267821	101268177	1	+	.	ID=g30607.t1.intron1;Parent=g30607.t1;
OX451219.1_Phasia_obesa_genome_assembly,_chromosome:_5	AUGUSTUS	CDS	101268178	101268587	1	+	2	ID=g30607.t1.CDS2;Parent=g30607.t1;
OX451219.1_Phasia_obesa_genome_assembly,_chromosome:_5	AUGUSTUS	exon	101268178	101268587	.	+	.	ID=g30607.t1.exon2;Parent=g30607.t1;
OX451219.1_Phasia_obesa_genome_assembly,_chromosome:_5	AUGUSTUS	intron	101268588	101268653	1	+	.	ID=g30607.t1.intron2;Parent=g30607.t1;
OX451219.1_Phasia_obesa_genome_assembly,_chromosome:_5	AUGUSTUS	CDS	101268654	101269162	1	+	0	ID=g30607.t1.CDS3;Parent=g30607.t1;
OX451219.1_Phasia_obesa_genome_assembly,_chromosome:_5	AUGUSTUS	exon	101268654	101269162	.	+	.	ID=g30607.t1.exon3;Parent=g30607.t1;
OX451219.1_Phasia_obesa_genome_assembly,_chromosome:_5	AUGUSTUS	intron	101269163	101269221	1	+	.	ID=g30607.t1.intron3;Parent=g30607.t1;
OX451219.1_Phasia_obesa_genome_assembly,_chromosome:_5	AUGUSTUS	CDS	101269222	101269614	1	+	1	ID=g30607.t1.CDS4;Parent=g30607.t1;
OX451219.1_Phasia_obesa_genome_assembly,_chromosome:_5	AUGUSTUS	exon	101269222	101269614	.	+	.	ID=g30607.t1.exon4;Parent=g30607.t1;
OX451219.1_Phasia_obesa_genome_assembly,_chromosome:_5	AUGUSTUS	intron	101269615	101269690	1	+	.	ID=g30607.t1.intron4;Parent=g30607.t1;
OX451219.1_Phasia_obesa_genome_assembly,_chromosome:_5	AUGUSTUS	CDS	101269691	101269814	1	+	1	ID=g30607.t1.CDS5;Parent=g30607.t1;
OX451219.1_Phasia_obesa_genome_assembly,_chromosome:_5	AUGUSTUS	exon	101269691	101269814	.	+	.	ID=g30607.t1.exon5;Parent=g30607.t1;
OX451219.1_Phasia_obesa_genome_assembly,_chromosome:_5	AUGUSTUS	stop_codon	101269812	101269814	.	+	0	ID=g30607.t1.stop1;Parent=g30607.t1;
OX451219.1_Phasia_obesa_genome_assembly,_chromosome:_5	AUGUSTUS	gene	101270311	101270625	.	-	.	ID=g30608;
OX451219.1_Phasia_obesa_genome_assembly,_chromosome:_5	AUGUSTUS	mRNA	101270311	101270625	0.84	-	.	ID=g30608.t1;Parent=g30608;
OX451219.1_Phasia_obesa_genome_assembly,_chromosome:_5	AUGUSTUS	stop_codon	101270311	101270313	.	-	0	ID=g30608.t1.stop1;Parent=g30608.t1;
OX451219.1_Phasia_obesa_genome_assembly,_chromosome:_5	AUGUSTUS	CDS	101270311	101270625	0.84	-	0	ID=g30608.t1.CDS1;Parent=g30608.t1;
OX451219.1_Phasia_obesa_genome_assembly,_chromosome:_5	AUGUSTUS	exon	101270311	101270625	.	-	.	ID=g30608.t1.exon1;Parent=g30608.t1;
OX451219.1_Phasia_obesa_genome_assembly,_chromosome:_5	AUGUSTUS	start_codon	101270623	101270625	.	-	0	ID=g30608.t1.start1;Parent=g30608.t1;
OX451219.1_Phasia_obesa_genome_assembly,_chromosome:_5	AUGUSTUS	gene	101307207	101308307	.	+	.	ID=g30609;
OX451219.1_Phasia_obesa_genome_assembly,_chromosome:_5	AUGUSTUS	mRNA	101307207	101308307	1	+	.	ID=g30609.t1;Parent=g30609;
OX451219.1_Phasia_obesa_genome_assembly,_chromosome:_5	AUGUSTUS	start_codon	101307207	101307209	.	+	0	ID=g30609.t1.start1;Parent=g30609.t1;
OX451219.1_Phasia_obesa_genome_assembly,_chromosome:_5	AUGUSTUS	CDS	101307207	101308307	1	+	0	ID=g30609.t1.CDS1;Parent=g30609.t1;
OX451219.1_Phasia_obesa_genome_assembly,_chromosome:_5	AUGUSTUS	exon	101307207	101308307	.	+	.	ID=g30609.t1.exon1;Parent=g30609.t1;
OX451219.1_Phasia_obesa_genome_assembly,_chromosome:_5	AUGUSTUS	stop_codon	101308305	101308307	.	+	0	ID=g30609.t1.stop1;Parent=g30609.t1;
OX451219.1_Phasia_obesa_genome_assembly,_chromosome:_5	AUGUSTUS	gene	101311668	101312675	.	-	.	ID=g30610;
OX451219.1_Phasia_obesa_genome_assembly,_chromosome:_5	AUGUSTUS	mRNA	101311668	101312675	1	-	.	ID=g30610.t1;Parent=g30610;
OX451219.1_Phasia_obesa_genome_assembly,_chromosome:_5	AUGUSTUS	stop_codon	101311668	101311670	.	-	0	ID=g30610.t1.stop1;Parent=g30610.t1;
OX451219.1_Phasia_obesa_genome_assembly,_chromosome:_5	AUGUSTUS	CDS	101311668	101312675	1	-	0	ID=g30610.t1.CDS1;Parent=g30610.t1;
OX451219.1_Phasia_obesa_genome_assembly,_chromosome:_5	AUGUSTUS	exon	101311668	101312675	.	-	.	ID=g30610.t1.exon1;Parent=g30610.t1;
OX451219.1_Phasia_obesa_genome_assembly,_chromosome:_5	AUGUSTUS	start_codon	101312673	101312675	.	-	0	ID=g30610.t1.start1;Parent=g30610.t1;
OX451219.1_Phasia_obesa_genome_assembly,_chromosome:_5	AUGUSTUS	gene	101314521	101314816	.	+	.	ID=g30611;
OX451219.1_Phasia_obesa_genome_assembly,_chromosome:_5	AUGUSTUS	mRNA	101314521	101314816	1	+	.	ID=g30611.t1;Parent=g30611;
OX451219.1_Phasia_obesa_genome_assembly,_chromosome:_5	AUGUSTUS	start_codon	101314521	101314523	.	+	0	ID=g30611.t1.start1;Parent=g30611.t1;
OX451219.1_Phasia_obesa_genome_assembly,_chromosome:_5	AUGUSTUS	CDS	101314521	101314622	1	+	0	ID=g30611.t1.CDS1;Parent=g30611.t1;
OX451219.1_Phasia_obesa_genome_assembly,_chromosome:_5	AUGUSTUS	exon	101314521	101314622	.	+	.	ID=g30611.t1.exon1;Parent=g30611.t1;
OX451219.1_Phasia_obesa_genome_assembly,_chromosome:_5	AUGUSTUS	intron	101314623	101314684	1	+	.	ID=g30611.t1.intron1;Parent=g30611.t1;
OX451219.1_Phasia_obesa_genome_assembly,_chromosome:_5	AUGUSTUS	CDS	101314685	101314816	1	+	0	ID=g30611.t1.CDS2;Parent=g30611.t1;
OX451219.1_Phasia_obesa_genome_assembly,_chromosome:_5	AUGUSTUS	exon	101314685	101314816	.	+	.	ID=g30611.t1.exon2;Parent=g30611.t1;
OX451219.1_Phasia_obesa_genome_assembly,_chromosome:_5	AUGUSTUS	stop_codon	101314814	101314816	.	+	0	ID=g30611.t1.stop1;Parent=g30611.t1;
OX451219.1_Phasia_obesa_genome_assembly,_chromosome:_5	AUGUSTUS	gene	101314935	101316009	.	-	.	ID=g30612;
OX451219.1_Phasia_obesa_genome_assembly,_chromosome:_5	AUGUSTUS	mRNA	101314935	101316009	1	-	.	ID=g30612.t1;Parent=g30612;
OX451219.1_Phasia_obesa_genome_assembly,_chromosome:_5	AUGUSTUS	stop_codon	101314935	101314937	.	-	0	ID=g30612.t1.stop1;Parent=g30612.t1;
OX451219.1_Phasia_obesa_genome_assembly,_chromosome:_5	AUGUSTUS	CDS	101314935	101315710	1	-	2	ID=g30612.t1.CDS1;Parent=g30612.t1;
OX451219.1_Phasia_obesa_genome_assembly,_chromosome:_5	AUGUSTUS	exon	101314935	101315710	.	-	.	ID=g30612.t1.exon1;Parent=g30612.t1;
OX451219.1_Phasia_obesa_genome_assembly,_chromosome:_5	AUGUSTUS	intron	101315711	101315765	1	-	.	ID=g30612.t1.intron1;Parent=g30612.t1;
OX451219.1_Phasia_obesa_genome_assembly,_chromosome:_5	AUGUSTUS	CDS	101315766	101316009	1	-	0	ID=g30612.t1.CDS2;Parent=g30612.t1;
OX451219.1_Phasia_obesa_genome_assembly,_chromosome:_5	AUGUSTUS	exon	101315766	101316009	.	-	.	ID=g30612.t1.exon2;Parent=g30612.t1;
OX451219.1_Phasia_obesa_genome_assembly,_chromosome:_5	AUGUSTUS	start_codon	101316007	101316009	.	-	0	ID=g30612.t1.start1;Parent=g30612.t1;
OX451219.1_Phasia_obesa_genome_assembly,_chromosome:_5	AUGUSTUS	gene	101341929	101344039	.	+	.	ID=g30613;
OX451219.1_Phasia_obesa_genome_assembly,_chromosome:_5	AUGUSTUS	mRNA	101341929	101344039	0.48	+	.	ID=g30613.t1;Parent=g30613;
OX451219.1_Phasia_obesa_genome_assembly,_chromosome:_5	AUGUSTUS	start_codon	101341929	101341931	.	+	0	ID=g30613.t1.start1;Parent=g30613.t1;
OX451219.1_Phasia_obesa_genome_assembly,_chromosome:_5	AUGUSTUS	CDS	101341929	101342014	1	+	0	ID=g30613.t1.CDS1;Parent=g30613.t1;
OX451219.1_Phasia_obesa_genome_assembly,_chromosome:_5	AUGUSTUS	exon	101341929	101342014	.	+	.	ID=g30613.t1.exon1;Parent=g30613.t1;
OX451219.1_Phasia_obesa_genome_assembly,_chromosome:_5	AUGUSTUS	intron	101342015	101342665	1	+	.	ID=g30613.t1.intron1;Parent=g30613.t1;
OX451219.1_Phasia_obesa_genome_assembly,_chromosome:_5	AUGUSTUS	CDS	101342666	101342683	1	+	1	ID=g30613.t1.CDS2;Parent=g30613.t1;
OX451219.1_Phasia_obesa_genome_assembly,_chromosome:_5	AUGUSTUS	exon	101342666	101342683	.	+	.	ID=g30613.t1.exon2;Parent=g30613.t1;
OX451219.1_Phasia_obesa_genome_assembly,_chromosome:_5	AUGUSTUS	intron	101342684	101343616	1	+	.	ID=g30613.t1.intron2;Parent=g30613.t1;
OX451219.1_Phasia_obesa_genome_assembly,_chromosome:_5	AUGUSTUS	CDS	101343617	101343855	0.58	+	1	ID=g30613.t1.CDS3;Parent=g30613.t1;
OX451219.1_Phasia_obesa_genome_assembly,_chromosome:_5	AUGUSTUS	exon	101343617	101343855	.	+	.	ID=g30613.t1.exon3;Parent=g30613.t1;
OX451219.1_Phasia_obesa_genome_assembly,_chromosome:_5	AUGUSTUS	intron	101343856	101343920	0.48	+	.	ID=g30613.t1.intron3;Parent=g30613.t1;
OX451219.1_Phasia_obesa_genome_assembly,_chromosome:_5	AUGUSTUS	CDS	101343921	101344039	0.56	+	2	ID=g30613.t1.CDS4;Parent=g30613.t1;
OX451219.1_Phasia_obesa_genome_assembly,_chromosome:_5	AUGUSTUS	exon	101343921	101344039	.	+	.	ID=g30613.t1.exon4;Parent=g30613.t1;
OX451219.1_Phasia_obesa_genome_assembly,_chromosome:_5	AUGUSTUS	stop_codon	101344037	101344039	.	+	0	ID=g30613.t1.stop1;Parent=g30613.t1;
OX451219.1_Phasia_obesa_genome_assembly,_chromosome:_5	AUGUSTUS	gene	101355991	101356203	.	+	.	ID=g30614;
OX451219.1_Phasia_obesa_genome_assembly,_chromosome:_5	AUGUSTUS	mRNA	101355991	101356203	1	+	.	ID=g30614.t1;Parent=g30614;
OX451219.1_Phasia_obesa_genome_assembly,_chromosome:_5	AUGUSTUS	start_codon	101355991	101355993	.	+	0	ID=g30614.t1.start1;Parent=g30614.t1;
OX451219.1_Phasia_obesa_genome_assembly,_chromosome:_5	AUGUSTUS	CDS	101355991	101356203	1	+	0	ID=g30614.t1.CDS1;Parent=g30614.t1;
OX451219.1_Phasia_obesa_genome_assembly,_chromosome:_5	AUGUSTUS	exon	101355991	101356203	.	+	.	ID=g30614.t1.exon1;Parent=g30614.t1;
OX451219.1_Phasia_obesa_genome_assembly,_chromosome:_5	AUGUSTUS	stop_codon	101356201	101356203	.	+	0	ID=g30614.t1.stop1;Parent=g30614.t1;
OX451219.1_Phasia_obesa_genome_assembly,_chromosome:_5	AUGUSTUS	gene	101376653	101377486	.	+	.	ID=g30615;
OX451219.1_Phasia_obesa_genome_assembly,_chromosome:_5	AUGUSTUS	mRNA	101376653	101377486	1	+	.	ID=g30615.t1;Parent=g30615;
OX451219.1_Phasia_obesa_genome_assembly,_chromosome:_5	AUGUSTUS	start_codon	101376653	101376655	.	+	0	ID=g30615.t1.start1;Parent=g30615.t1;
OX451219.1_Phasia_obesa_genome_assembly,_chromosome:_5	AUGUSTUS	CDS	101376653	101377486	1	+	0	ID=g30615.t1.CDS1;Parent=g30615.t1;
OX451219.1_Phasia_obesa_genome_assembly,_chromosome:_5	AUGUSTUS	exon	101376653	101377486	.	+	.	ID=g30615.t1.exon1;Parent=g30615.t1;
OX451219.1_Phasia_obesa_genome_assembly,_chromosome:_5	AUGUSTUS	stop_codon	101377484	101377486	.	+	0	ID=g30615.t1.stop1;Parent=g30615.t1;
OX451219.1_Phasia_obesa_genome_assembly,_chromosome:_5	AUGUSTUS	gene	101415774	101426813	.	+	.	ID=g30616;
OX451219.1_Phasia_obesa_genome_assembly,_chromosome:_5	AUGUSTUS	mRNA	101415774	101426813	1	+	.	ID=g30616.t1;Parent=g30616;
OX451219.1_Phasia_obesa_genome_assembly,_chromosome:_5	AUGUSTUS	start_codon	101415774	101415776	.	+	0	ID=g30616.t1.start1;Parent=g30616.t1;
OX451219.1_Phasia_obesa_genome_assembly,_chromosome:_5	AUGUSTUS	CDS	101415774	101416082	1	+	0	ID=g30616.t1.CDS1;Parent=g30616.t1;
OX451219.1_Phasia_obesa_genome_assembly,_chromosome:_5	AUGUSTUS	exon	101415774	101416082	.	+	.	ID=g30616.t1.exon1;Parent=g30616.t1;
OX451219.1_Phasia_obesa_genome_assembly,_chromosome:_5	AUGUSTUS	intron	101416083	101416141	1	+	.	ID=g30616.t1.intron1;Parent=g30616.t1;
OX451219.1_Phasia_obesa_genome_assembly,_chromosome:_5	AUGUSTUS	CDS	101416142	101418100	1	+	0	ID=g30616.t1.CDS2;Parent=g30616.t1;
OX451219.1_Phasia_obesa_genome_assembly,_chromosome:_5	AUGUSTUS	exon	101416142	101418100	.	+	.	ID=g30616.t1.exon2;Parent=g30616.t1;
OX451219.1_Phasia_obesa_genome_assembly,_chromosome:_5	AUGUSTUS	intron	101418101	101418159	1	+	.	ID=g30616.t1.intron2;Parent=g30616.t1;
OX451219.1_Phasia_obesa_genome_assembly,_chromosome:_5	AUGUSTUS	CDS	101418160	101418808	1	+	0	ID=g30616.t1.CDS3;Parent=g30616.t1;
OX451219.1_Phasia_obesa_genome_assembly,_chromosome:_5	AUGUSTUS	exon	101418160	101418808	.	+	.	ID=g30616.t1.exon3;Parent=g30616.t1;
OX451219.1_Phasia_obesa_genome_assembly,_chromosome:_5	AUGUSTUS	intron	101418809	101418871	1	+	.	ID=g30616.t1.intron3;Parent=g30616.t1;
OX451219.1_Phasia_obesa_genome_assembly,_chromosome:_5	AUGUSTUS	CDS	101418872	101419037	1	+	2	ID=g30616.t1.CDS4;Parent=g30616.t1;
OX451219.1_Phasia_obesa_genome_assembly,_chromosome:_5	AUGUSTUS	exon	101418872	101419037	.	+	.	ID=g30616.t1.exon4;Parent=g30616.t1;
OX451219.1_Phasia_obesa_genome_assembly,_chromosome:_5	AUGUSTUS	intron	101419038	101419104	1	+	.	ID=g30616.t1.intron4;Parent=g30616.t1;
OX451219.1_Phasia_obesa_genome_assembly,_chromosome:_5	AUGUSTUS	CDS	101419105	101419283	1	+	1	ID=g30616.t1.CDS5;Parent=g30616.t1;
OX451219.1_Phasia_obesa_genome_assembly,_chromosome:_5	AUGUSTUS	exon	101419105	101419283	.	+	.	ID=g30616.t1.exon5;Parent=g30616.t1;
OX451219.1_Phasia_obesa_genome_assembly,_chromosome:_5	AUGUSTUS	intron	101419284	101419341	1	+	.	ID=g30616.t1.intron5;Parent=g30616.t1;
OX451219.1_Phasia_obesa_genome_assembly,_chromosome:_5	AUGUSTUS	CDS	101419342	101419583	1	+	2	ID=g30616.t1.CDS6;Parent=g30616.t1;
OX451219.1_Phasia_obesa_genome_assembly,_chromosome:_5	AUGUSTUS	exon	101419342	101419583	.	+	.	ID=g30616.t1.exon6;Parent=g30616.t1;
OX451219.1_Phasia_obesa_genome_assembly,_chromosome:_5	AUGUSTUS	intron	101419584	101419638	1	+	.	ID=g30616.t1.intron6;Parent=g30616.t1;
OX451219.1_Phasia_obesa_genome_assembly,_chromosome:_5	AUGUSTUS	CDS	101419639	101419809	1	+	0	ID=g30616.t1.CDS7;Parent=g30616.t1;
OX451219.1_Phasia_obesa_genome_assembly,_chromosome:_5	AUGUSTUS	exon	101419639	101419809	.	+	.	ID=g30616.t1.exon7;Parent=g30616.t1;
OX451219.1_Phasia_obesa_genome_assembly,_chromosome:_5	AUGUSTUS	intron	101419810	101421725	1	+	.	ID=g30616.t1.intron7;Parent=g30616.t1;
OX451219.1_Phasia_obesa_genome_assembly,_chromosome:_5	AUGUSTUS	CDS	101421726	101421950	1	+	0	ID=g30616.t1.CDS8;Parent=g30616.t1;
OX451219.1_Phasia_obesa_genome_assembly,_chromosome:_5	AUGUSTUS	exon	101421726	101421950	.	+	.	ID=g30616.t1.exon8;Parent=g30616.t1;
OX451219.1_Phasia_obesa_genome_assembly,_chromosome:_5	AUGUSTUS	intron	101421951	101426075	1	+	.	ID=g30616.t1.intron8;Parent=g30616.t1;
OX451219.1_Phasia_obesa_genome_assembly,_chromosome:_5	AUGUSTUS	CDS	101426076	101426813	1	+	0	ID=g30616.t1.CDS9;Parent=g30616.t1;
OX451219.1_Phasia_obesa_genome_assembly,_chromosome:_5	AUGUSTUS	exon	101426076	101426813	.	+	.	ID=g30616.t1.exon9;Parent=g30616.t1;
OX451219.1_Phasia_obesa_genome_assembly,_chromosome:_5	AUGUSTUS	stop_codon	101426811	101426813	.	+	0	ID=g30616.t1.stop1;Parent=g30616.t1;
OX451219.1_Phasia_obesa_genome_assembly,_chromosome:_5	AUGUSTUS	gene	101436454	101441233	.	+	.	ID=g30617;
OX451219.1_Phasia_obesa_genome_assembly,_chromosome:_5	AUGUSTUS	mRNA	101436454	101441233	0.77	+	.	ID=g30617.t1;Parent=g30617;
OX451219.1_Phasia_obesa_genome_assembly,_chromosome:_5	AUGUSTUS	start_codon	101436454	101436456	.	+	0	ID=g30617.t1.start1;Parent=g30617.t1;
OX451219.1_Phasia_obesa_genome_assembly,_chromosome:_5	AUGUSTUS	CDS	101436454	101436499	0.99	+	0	ID=g30617.t1.CDS1;Parent=g30617.t1;
OX451219.1_Phasia_obesa_genome_assembly,_chromosome:_5	AUGUSTUS	exon	101436454	101436499	.	+	.	ID=g30617.t1.exon1;Parent=g30617.t1;
OX451219.1_Phasia_obesa_genome_assembly,_chromosome:_5	AUGUSTUS	intron	101436500	101439352	0.77	+	.	ID=g30617.t1.intron1;Parent=g30617.t1;
OX451219.1_Phasia_obesa_genome_assembly,_chromosome:_5	AUGUSTUS	CDS	101439353	101439688	0.77	+	2	ID=g30617.t1.CDS2;Parent=g30617.t1;
OX451219.1_Phasia_obesa_genome_assembly,_chromosome:_5	AUGUSTUS	exon	101439353	101439688	.	+	.	ID=g30617.t1.exon2;Parent=g30617.t1;
OX451219.1_Phasia_obesa_genome_assembly,_chromosome:_5	AUGUSTUS	intron	101439689	101440675	1	+	.	ID=g30617.t1.intron2;Parent=g30617.t1;
OX451219.1_Phasia_obesa_genome_assembly,_chromosome:_5	AUGUSTUS	CDS	101440676	101440957	1	+	2	ID=g30617.t1.CDS3;Parent=g30617.t1;
OX451219.1_Phasia_obesa_genome_assembly,_chromosome:_5	AUGUSTUS	exon	101440676	101440957	.	+	.	ID=g30617.t1.exon3;Parent=g30617.t1;
OX451219.1_Phasia_obesa_genome_assembly,_chromosome:_5	AUGUSTUS	intron	101440958	101441027	1	+	.	ID=g30617.t1.intron3;Parent=g30617.t1;
OX451219.1_Phasia_obesa_genome_assembly,_chromosome:_5	AUGUSTUS	CDS	101441028	101441233	1	+	2	ID=g30617.t1.CDS4;Parent=g30617.t1;
OX451219.1_Phasia_obesa_genome_assembly,_chromosome:_5	AUGUSTUS	exon	101441028	101441233	.	+	.	ID=g30617.t1.exon4;Parent=g30617.t1;
OX451219.1_Phasia_obesa_genome_assembly,_chromosome:_5	AUGUSTUS	stop_codon	101441231	101441233	.	+	0	ID=g30617.t1.stop1;Parent=g30617.t1;
OX451219.1_Phasia_obesa_genome_assembly,_chromosome:_5	AUGUSTUS	mRNA	101436454	101441233	1	+	.	ID=g30617.t2;Parent=g30617;
OX451219.1_Phasia_obesa_genome_assembly,_chromosome:_5	AUGUSTUS	start_codon	101436454	101436456	.	+	0	ID=g30617.t2.start1;Parent=g30617.t2;
OX451219.1_Phasia_obesa_genome_assembly,_chromosome:_5	AUGUSTUS	CDS	101436454	101436499	1	+	0	ID=g30617.t2.CDS1;Parent=g30617.t2;
OX451219.1_Phasia_obesa_genome_assembly,_chromosome:_5	AUGUSTUS	exon	101436454	101436499	.	+	.	ID=g30617.t2.exon1;Parent=g30617.t2;
OX451219.1_Phasia_obesa_genome_assembly,_chromosome:_5	AUGUSTUS	intron	101436500	101440675	1	+	.	ID=g30617.t2.intron1;Parent=g30617.t2;
OX451219.1_Phasia_obesa_genome_assembly,_chromosome:_5	AUGUSTUS	CDS	101440676	101440957	1	+	2	ID=g30617.t2.CDS2;Parent=g30617.t2;
OX451219.1_Phasia_obesa_genome_assembly,_chromosome:_5	AUGUSTUS	exon	101440676	101440957	.	+	.	ID=g30617.t2.exon2;Parent=g30617.t2;
OX451219.1_Phasia_obesa_genome_assembly,_chromosome:_5	AUGUSTUS	intron	101440958	101441027	1	+	.	ID=g30617.t2.intron2;Parent=g30617.t2;
OX451219.1_Phasia_obesa_genome_assembly,_chromosome:_5	AUGUSTUS	CDS	101441028	101441233	1	+	2	ID=g30617.t2.CDS3;Parent=g30617.t2;
OX451219.1_Phasia_obesa_genome_assembly,_chromosome:_5	AUGUSTUS	exon	101441028	101441233	.	+	.	ID=g30617.t2.exon3;Parent=g30617.t2;
OX451219.1_Phasia_obesa_genome_assembly,_chromosome:_5	AUGUSTUS	stop_codon	101441231	101441233	.	+	0	ID=g30617.t2.stop1;Parent=g30617.t2;
OX451219.1_Phasia_obesa_genome_assembly,_chromosome:_5	AUGUSTUS	gene	101468051	101478492	.	+	.	ID=g30618;
OX451219.1_Phasia_obesa_genome_assembly,_chromosome:_5	AUGUSTUS	mRNA	101468051	101478492	1	+	.	ID=g30618.t1;Parent=g30618;
OX451219.1_Phasia_obesa_genome_assembly,_chromosome:_5	AUGUSTUS	start_codon	101468051	101468053	.	+	0	ID=g30618.t1.start1;Parent=g30618.t1;
OX451219.1_Phasia_obesa_genome_assembly,_chromosome:_5	AUGUSTUS	CDS	101468051	101468407	1	+	0	ID=g30618.t1.CDS1;Parent=g30618.t1;
OX451219.1_Phasia_obesa_genome_assembly,_chromosome:_5	AUGUSTUS	exon	101468051	101468407	.	+	.	ID=g30618.t1.exon1;Parent=g30618.t1;
OX451219.1_Phasia_obesa_genome_assembly,_chromosome:_5	AUGUSTUS	intron	101468408	101473266	1	+	.	ID=g30618.t1.intron1;Parent=g30618.t1;
OX451219.1_Phasia_obesa_genome_assembly,_chromosome:_5	AUGUSTUS	CDS	101473267	101473435	1	+	0	ID=g30618.t1.CDS2;Parent=g30618.t1;
OX451219.1_Phasia_obesa_genome_assembly,_chromosome:_5	AUGUSTUS	exon	101473267	101473435	.	+	.	ID=g30618.t1.exon2;Parent=g30618.t1;
OX451219.1_Phasia_obesa_genome_assembly,_chromosome:_5	AUGUSTUS	intron	101473436	101473510	1	+	.	ID=g30618.t1.intron2;Parent=g30618.t1;
OX451219.1_Phasia_obesa_genome_assembly,_chromosome:_5	AUGUSTUS	CDS	101473511	101473682	1	+	2	ID=g30618.t1.CDS3;Parent=g30618.t1;
OX451219.1_Phasia_obesa_genome_assembly,_chromosome:_5	AUGUSTUS	exon	101473511	101473682	.	+	.	ID=g30618.t1.exon3;Parent=g30618.t1;
OX451219.1_Phasia_obesa_genome_assembly,_chromosome:_5	AUGUSTUS	intron	101473683	101473747	1	+	.	ID=g30618.t1.intron3;Parent=g30618.t1;
OX451219.1_Phasia_obesa_genome_assembly,_chromosome:_5	AUGUSTUS	CDS	101473748	101474096	1	+	1	ID=g30618.t1.CDS4;Parent=g30618.t1;
OX451219.1_Phasia_obesa_genome_assembly,_chromosome:_5	AUGUSTUS	exon	101473748	101474096	.	+	.	ID=g30618.t1.exon4;Parent=g30618.t1;
OX451219.1_Phasia_obesa_genome_assembly,_chromosome:_5	AUGUSTUS	intron	101474097	101474165	1	+	.	ID=g30618.t1.intron4;Parent=g30618.t1;
OX451219.1_Phasia_obesa_genome_assembly,_chromosome:_5	AUGUSTUS	CDS	101474166	101475569	1	+	0	ID=g30618.t1.CDS5;Parent=g30618.t1;
OX451219.1_Phasia_obesa_genome_assembly,_chromosome:_5	AUGUSTUS	exon	101474166	101475569	.	+	.	ID=g30618.t1.exon5;Parent=g30618.t1;
OX451219.1_Phasia_obesa_genome_assembly,_chromosome:_5	AUGUSTUS	intron	101475570	101475634	1	+	.	ID=g30618.t1.intron5;Parent=g30618.t1;
OX451219.1_Phasia_obesa_genome_assembly,_chromosome:_5	AUGUSTUS	CDS	101475635	101476161	1	+	0	ID=g30618.t1.CDS6;Parent=g30618.t1;
OX451219.1_Phasia_obesa_genome_assembly,_chromosome:_5	AUGUSTUS	exon	101475635	101476161	.	+	.	ID=g30618.t1.exon6;Parent=g30618.t1;
OX451219.1_Phasia_obesa_genome_assembly,_chromosome:_5	AUGUSTUS	intron	101476162	101476220	1	+	.	ID=g30618.t1.intron6;Parent=g30618.t1;
OX451219.1_Phasia_obesa_genome_assembly,_chromosome:_5	AUGUSTUS	CDS	101476221	101476549	1	+	1	ID=g30618.t1.CDS7;Parent=g30618.t1;
OX451219.1_Phasia_obesa_genome_assembly,_chromosome:_5	AUGUSTUS	exon	101476221	101476549	.	+	.	ID=g30618.t1.exon7;Parent=g30618.t1;
OX451219.1_Phasia_obesa_genome_assembly,_chromosome:_5	AUGUSTUS	intron	101476550	101476614	1	+	.	ID=g30618.t1.intron7;Parent=g30618.t1;
OX451219.1_Phasia_obesa_genome_assembly,_chromosome:_5	AUGUSTUS	CDS	101476615	101477634	1	+	2	ID=g30618.t1.CDS8;Parent=g30618.t1;
OX451219.1_Phasia_obesa_genome_assembly,_chromosome:_5	AUGUSTUS	exon	101476615	101477634	.	+	.	ID=g30618.t1.exon8;Parent=g30618.t1;
OX451219.1_Phasia_obesa_genome_assembly,_chromosome:_5	AUGUSTUS	intron	101477635	101477693	1	+	.	ID=g30618.t1.intron8;Parent=g30618.t1;
OX451219.1_Phasia_obesa_genome_assembly,_chromosome:_5	AUGUSTUS	CDS	101477694	101478165	1	+	2	ID=g30618.t1.CDS9;Parent=g30618.t1;
OX451219.1_Phasia_obesa_genome_assembly,_chromosome:_5	AUGUSTUS	exon	101477694	101478165	.	+	.	ID=g30618.t1.exon9;Parent=g30618.t1;
OX451219.1_Phasia_obesa_genome_assembly,_chromosome:_5	AUGUSTUS	intron	101478166	101478237	1	+	.	ID=g30618.t1.intron9;Parent=g30618.t1;
OX451219.1_Phasia_obesa_genome_assembly,_chromosome:_5	AUGUSTUS	CDS	101478238	101478373	1	+	1	ID=g30618.t1.CDS10;Parent=g30618.t1;
OX451219.1_Phasia_obesa_genome_assembly,_chromosome:_5	AUGUSTUS	exon	101478238	101478373	.	+	.	ID=g30618.t1.exon10;Parent=g30618.t1;
OX451219.1_Phasia_obesa_genome_assembly,_chromosome:_5	AUGUSTUS	intron	101478374	101478453	1	+	.	ID=g30618.t1.intron10;Parent=g30618.t1;
OX451219.1_Phasia_obesa_genome_assembly,_chromosome:_5	AUGUSTUS	CDS	101478454	101478492	1	+	0	ID=g30618.t1.CDS11;Parent=g30618.t1;
OX451219.1_Phasia_obesa_genome_assembly,_chromosome:_5	AUGUSTUS	exon	101478454	101478492	.	+	.	ID=g30618.t1.exon11;Parent=g30618.t1;
OX451219.1_Phasia_obesa_genome_assembly,_chromosome:_5	AUGUSTUS	stop_codon	101478490	101478492	.	+	0	ID=g30618.t1.stop1;Parent=g30618.t1;
OX451219.1_Phasia_obesa_genome_assembly,_chromosome:_5	AUGUSTUS	gene	101478847	101479171	.	-	.	ID=g30619;
OX451219.1_Phasia_obesa_genome_assembly,_chromosome:_5	AUGUSTUS	mRNA	101478847	101479171	1	-	.	ID=g30619.t1;Parent=g30619;
OX451219.1_Phasia_obesa_genome_assembly,_chromosome:_5	AUGUSTUS	stop_codon	101478847	101478849	.	-	0	ID=g30619.t1.stop1;Parent=g30619.t1;
OX451219.1_Phasia_obesa_genome_assembly,_chromosome:_5	AUGUSTUS	CDS	101478847	101479086	1	-	0	ID=g30619.t1.CDS1;Parent=g30619.t1;
OX451219.1_Phasia_obesa_genome_assembly,_chromosome:_5	AUGUSTUS	exon	101478847	101479086	.	-	.	ID=g30619.t1.exon1;Parent=g30619.t1;
OX451219.1_Phasia_obesa_genome_assembly,_chromosome:_5	AUGUSTUS	intron	101479087	101479156	1	-	.	ID=g30619.t1.intron1;Parent=g30619.t1;
OX451219.1_Phasia_obesa_genome_assembly,_chromosome:_5	AUGUSTUS	CDS	101479157	101479171	1	-	0	ID=g30619.t1.CDS2;Parent=g30619.t1;
OX451219.1_Phasia_obesa_genome_assembly,_chromosome:_5	AUGUSTUS	exon	101479157	101479171	.	-	.	ID=g30619.t1.exon2;Parent=g30619.t1;
OX451219.1_Phasia_obesa_genome_assembly,_chromosome:_5	AUGUSTUS	start_codon	101479169	101479171	.	-	0	ID=g30619.t1.start1;Parent=g30619.t1;
OX451219.1_Phasia_obesa_genome_assembly,_chromosome:_5	AUGUSTUS	gene	101486999	101491381	.	-	.	ID=g30620;
OX451219.1_Phasia_obesa_genome_assembly,_chromosome:_5	AUGUSTUS	mRNA	101486999	101491381	1	-	.	ID=g30620.t1;Parent=g30620;
OX451219.1_Phasia_obesa_genome_assembly,_chromosome:_5	AUGUSTUS	stop_codon	101486999	101487001	.	-	0	ID=g30620.t1.stop1;Parent=g30620.t1;
OX451219.1_Phasia_obesa_genome_assembly,_chromosome:_5	AUGUSTUS	CDS	101486999	101488693	1	-	0	ID=g30620.t1.CDS1;Parent=g30620.t1;
OX451219.1_Phasia_obesa_genome_assembly,_chromosome:_5	AUGUSTUS	exon	101486999	101488693	.	-	.	ID=g30620.t1.exon1;Parent=g30620.t1;
OX451219.1_Phasia_obesa_genome_assembly,_chromosome:_5	AUGUSTUS	intron	101488694	101488751	1	-	.	ID=g30620.t1.intron1;Parent=g30620.t1;
OX451219.1_Phasia_obesa_genome_assembly,_chromosome:_5	AUGUSTUS	CDS	101488752	101488888	1	-	2	ID=g30620.t1.CDS2;Parent=g30620.t1;
OX451219.1_Phasia_obesa_genome_assembly,_chromosome:_5	AUGUSTUS	exon	101488752	101488888	.	-	.	ID=g30620.t1.exon2;Parent=g30620.t1;
OX451219.1_Phasia_obesa_genome_assembly,_chromosome:_5	AUGUSTUS	intron	101488889	101489785	1	-	.	ID=g30620.t1.intron2;Parent=g30620.t1;
OX451219.1_Phasia_obesa_genome_assembly,_chromosome:_5	AUGUSTUS	CDS	101489786	101489934	1	-	1	ID=g30620.t1.CDS3;Parent=g30620.t1;
OX451219.1_Phasia_obesa_genome_assembly,_chromosome:_5	AUGUSTUS	exon	101489786	101489934	.	-	.	ID=g30620.t1.exon3;Parent=g30620.t1;
OX451219.1_Phasia_obesa_genome_assembly,_chromosome:_5	AUGUSTUS	intron	101489935	101489998	1	-	.	ID=g30620.t1.intron3;Parent=g30620.t1;
OX451219.1_Phasia_obesa_genome_assembly,_chromosome:_5	AUGUSTUS	CDS	101489999	101490404	1	-	2	ID=g30620.t1.CDS4;Parent=g30620.t1;
OX451219.1_Phasia_obesa_genome_assembly,_chromosome:_5	AUGUSTUS	exon	101489999	101490404	.	-	.	ID=g30620.t1.exon4;Parent=g30620.t1;
OX451219.1_Phasia_obesa_genome_assembly,_chromosome:_5	AUGUSTUS	intron	101490405	101490466	1	-	.	ID=g30620.t1.intron4;Parent=g30620.t1;
OX451219.1_Phasia_obesa_genome_assembly,_chromosome:_5	AUGUSTUS	CDS	101490467	101490584	1	-	0	ID=g30620.t1.CDS5;Parent=g30620.t1;
OX451219.1_Phasia_obesa_genome_assembly,_chromosome:_5	AUGUSTUS	exon	101490467	101490584	.	-	.	ID=g30620.t1.exon5;Parent=g30620.t1;
OX451219.1_Phasia_obesa_genome_assembly,_chromosome:_5	AUGUSTUS	intron	101490585	101491294	1	-	.	ID=g30620.t1.intron5;Parent=g30620.t1;
OX451219.1_Phasia_obesa_genome_assembly,_chromosome:_5	AUGUSTUS	CDS	101491295	101491381	1	-	0	ID=g30620.t1.CDS6;Parent=g30620.t1;
OX451219.1_Phasia_obesa_genome_assembly,_chromosome:_5	AUGUSTUS	exon	101491295	101491381	.	-	.	ID=g30620.t1.exon6;Parent=g30620.t1;
OX451219.1_Phasia_obesa_genome_assembly,_chromosome:_5	AUGUSTUS	start_codon	101491379	101491381	.	-	0	ID=g30620.t1.start1;Parent=g30620.t1;
OX451219.1_Phasia_obesa_genome_assembly,_chromosome:_5	AUGUSTUS	gene	101495707	101496365	.	+	.	ID=g30621;
OX451219.1_Phasia_obesa_genome_assembly,_chromosome:_5	AUGUSTUS	mRNA	101495707	101496365	1	+	.	ID=g30621.t1;Parent=g30621;
OX451219.1_Phasia_obesa_genome_assembly,_chromosome:_5	AUGUSTUS	start_codon	101495707	101495709	.	+	0	ID=g30621.t1.start1;Parent=g30621.t1;
OX451219.1_Phasia_obesa_genome_assembly,_chromosome:_5	AUGUSTUS	CDS	101495707	101495715	1	+	0	ID=g30621.t1.CDS1;Parent=g30621.t1;
OX451219.1_Phasia_obesa_genome_assembly,_chromosome:_5	AUGUSTUS	exon	101495707	101495715	.	+	.	ID=g30621.t1.exon1;Parent=g30621.t1;
OX451219.1_Phasia_obesa_genome_assembly,_chromosome:_5	AUGUSTUS	intron	101495716	101495859	1	+	.	ID=g30621.t1.intron1;Parent=g30621.t1;
OX451219.1_Phasia_obesa_genome_assembly,_chromosome:_5	AUGUSTUS	CDS	101495860	101495945	1	+	0	ID=g30621.t1.CDS2;Parent=g30621.t1;
OX451219.1_Phasia_obesa_genome_assembly,_chromosome:_5	AUGUSTUS	exon	101495860	101495945	.	+	.	ID=g30621.t1.exon2;Parent=g30621.t1;
OX451219.1_Phasia_obesa_genome_assembly,_chromosome:_5	AUGUSTUS	intron	101495946	101496016	1	+	.	ID=g30621.t1.intron2;Parent=g30621.t1;
OX451219.1_Phasia_obesa_genome_assembly,_chromosome:_5	AUGUSTUS	CDS	101496017	101496365	1	+	1	ID=g30621.t1.CDS3;Parent=g30621.t1;
OX451219.1_Phasia_obesa_genome_assembly,_chromosome:_5	AUGUSTUS	exon	101496017	101496365	.	+	.	ID=g30621.t1.exon3;Parent=g30621.t1;
OX451219.1_Phasia_obesa_genome_assembly,_chromosome:_5	AUGUSTUS	stop_codon	101496363	101496365	.	+	0	ID=g30621.t1.stop1;Parent=g30621.t1;
OX451219.1_Phasia_obesa_genome_assembly,_chromosome:_5	AUGUSTUS	gene	101503154	101515908	.	-	.	ID=g30622;
OX451219.1_Phasia_obesa_genome_assembly,_chromosome:_5	AUGUSTUS	mRNA	101503154	101515908	1	-	.	ID=g30622.t1;Parent=g30622;
OX451219.1_Phasia_obesa_genome_assembly,_chromosome:_5	AUGUSTUS	stop_codon	101503154	101503156	.	-	0	ID=g30622.t1.stop1;Parent=g30622.t1;
OX451219.1_Phasia_obesa_genome_assembly,_chromosome:_5	AUGUSTUS	CDS	101503154	101504284	1	-	0	ID=g30622.t1.CDS1;Parent=g30622.t1;
OX451219.1_Phasia_obesa_genome_assembly,_chromosome:_5	AUGUSTUS	exon	101503154	101504284	.	-	.	ID=g30622.t1.exon1;Parent=g30622.t1;
OX451219.1_Phasia_obesa_genome_assembly,_chromosome:_5	AUGUSTUS	intron	101504285	101504349	1	-	.	ID=g30622.t1.intron1;Parent=g30622.t1;
OX451219.1_Phasia_obesa_genome_assembly,_chromosome:_5	AUGUSTUS	CDS	101504350	101504836	1	-	1	ID=g30622.t1.CDS2;Parent=g30622.t1;
OX451219.1_Phasia_obesa_genome_assembly,_chromosome:_5	AUGUSTUS	exon	101504350	101504836	.	-	.	ID=g30622.t1.exon2;Parent=g30622.t1;
OX451219.1_Phasia_obesa_genome_assembly,_chromosome:_5	AUGUSTUS	intron	101504837	101507255	1	-	.	ID=g30622.t1.intron2;Parent=g30622.t1;
OX451219.1_Phasia_obesa_genome_assembly,_chromosome:_5	AUGUSTUS	CDS	101507256	101507438	1	-	1	ID=g30622.t1.CDS3;Parent=g30622.t1;
OX451219.1_Phasia_obesa_genome_assembly,_chromosome:_5	AUGUSTUS	exon	101507256	101507438	.	-	.	ID=g30622.t1.exon3;Parent=g30622.t1;
OX451219.1_Phasia_obesa_genome_assembly,_chromosome:_5	AUGUSTUS	intron	101507439	101507517	1	-	.	ID=g30622.t1.intron3;Parent=g30622.t1;
OX451219.1_Phasia_obesa_genome_assembly,_chromosome:_5	AUGUSTUS	CDS	101507518	101507617	1	-	2	ID=g30622.t1.CDS4;Parent=g30622.t1;
OX451219.1_Phasia_obesa_genome_assembly,_chromosome:_5	AUGUSTUS	exon	101507518	101507617	.	-	.	ID=g30622.t1.exon4;Parent=g30622.t1;
OX451219.1_Phasia_obesa_genome_assembly,_chromosome:_5	AUGUSTUS	intron	101507618	101507695	1	-	.	ID=g30622.t1.intron4;Parent=g30622.t1;
OX451219.1_Phasia_obesa_genome_assembly,_chromosome:_5	AUGUSTUS	CDS	101507696	101507957	1	-	0	ID=g30622.t1.CDS5;Parent=g30622.t1;
OX451219.1_Phasia_obesa_genome_assembly,_chromosome:_5	AUGUSTUS	exon	101507696	101507957	.	-	.	ID=g30622.t1.exon5;Parent=g30622.t1;
OX451219.1_Phasia_obesa_genome_assembly,_chromosome:_5	AUGUSTUS	intron	101507958	101515851	1	-	.	ID=g30622.t1.intron5;Parent=g30622.t1;
OX451219.1_Phasia_obesa_genome_assembly,_chromosome:_5	AUGUSTUS	CDS	101515852	101515908	1	-	0	ID=g30622.t1.CDS6;Parent=g30622.t1;
OX451219.1_Phasia_obesa_genome_assembly,_chromosome:_5	AUGUSTUS	exon	101515852	101515908	.	-	.	ID=g30622.t1.exon6;Parent=g30622.t1;
OX451219.1_Phasia_obesa_genome_assembly,_chromosome:_5	AUGUSTUS	start_codon	101515906	101515908	.	-	0	ID=g30622.t1.start1;Parent=g30622.t1;
OX451219.1_Phasia_obesa_genome_assembly,_chromosome:_5	AUGUSTUS	gene	101560456	101560926	.	+	.	ID=g30623;
OX451219.1_Phasia_obesa_genome_assembly,_chromosome:_5	AUGUSTUS	mRNA	101560456	101560926	1	+	.	ID=g30623.t1;Parent=g30623;
OX451219.1_Phasia_obesa_genome_assembly,_chromosome:_5	AUGUSTUS	start_codon	101560456	101560458	.	+	0	ID=g30623.t1.start1;Parent=g30623.t1;
OX451219.1_Phasia_obesa_genome_assembly,_chromosome:_5	AUGUSTUS	CDS	101560456	101560926	1	+	0	ID=g30623.t1.CDS1;Parent=g30623.t1;
OX451219.1_Phasia_obesa_genome_assembly,_chromosome:_5	AUGUSTUS	exon	101560456	101560926	.	+	.	ID=g30623.t1.exon1;Parent=g30623.t1;
OX451219.1_Phasia_obesa_genome_assembly,_chromosome:_5	AUGUSTUS	stop_codon	101560924	101560926	.	+	0	ID=g30623.t1.stop1;Parent=g30623.t1;
OX451219.1_Phasia_obesa_genome_assembly,_chromosome:_5	AUGUSTUS	gene	101584182	101590657	.	+	.	ID=g30624;
OX451219.1_Phasia_obesa_genome_assembly,_chromosome:_5	AUGUSTUS	mRNA	101584182	101590657	1	+	.	ID=g30624.t1;Parent=g30624;
OX451219.1_Phasia_obesa_genome_assembly,_chromosome:_5	AUGUSTUS	start_codon	101584182	101584184	.	+	0	ID=g30624.t1.start1;Parent=g30624.t1;
OX451219.1_Phasia_obesa_genome_assembly,_chromosome:_5	AUGUSTUS	CDS	101584182	101584290	1	+	0	ID=g30624.t1.CDS1;Parent=g30624.t1;
OX451219.1_Phasia_obesa_genome_assembly,_chromosome:_5	AUGUSTUS	exon	101584182	101584290	.	+	.	ID=g30624.t1.exon1;Parent=g30624.t1;
OX451219.1_Phasia_obesa_genome_assembly,_chromosome:_5	AUGUSTUS	intron	101584291	101584352	1	+	.	ID=g30624.t1.intron1;Parent=g30624.t1;
OX451219.1_Phasia_obesa_genome_assembly,_chromosome:_5	AUGUSTUS	CDS	101584353	101584507	1	+	2	ID=g30624.t1.CDS2;Parent=g30624.t1;
OX451219.1_Phasia_obesa_genome_assembly,_chromosome:_5	AUGUSTUS	exon	101584353	101584507	.	+	.	ID=g30624.t1.exon2;Parent=g30624.t1;
OX451219.1_Phasia_obesa_genome_assembly,_chromosome:_5	AUGUSTUS	intron	101584508	101585526	1	+	.	ID=g30624.t1.intron2;Parent=g30624.t1;
OX451219.1_Phasia_obesa_genome_assembly,_chromosome:_5	AUGUSTUS	CDS	101585527	101585690	1	+	0	ID=g30624.t1.CDS3;Parent=g30624.t1;
OX451219.1_Phasia_obesa_genome_assembly,_chromosome:_5	AUGUSTUS	exon	101585527	101585690	.	+	.	ID=g30624.t1.exon3;Parent=g30624.t1;
OX451219.1_Phasia_obesa_genome_assembly,_chromosome:_5	AUGUSTUS	intron	101585691	101586364	1	+	.	ID=g30624.t1.intron3;Parent=g30624.t1;
OX451219.1_Phasia_obesa_genome_assembly,_chromosome:_5	AUGUSTUS	CDS	101586365	101586742	1	+	1	ID=g30624.t1.CDS4;Parent=g30624.t1;
OX451219.1_Phasia_obesa_genome_assembly,_chromosome:_5	AUGUSTUS	exon	101586365	101586742	.	+	.	ID=g30624.t1.exon4;Parent=g30624.t1;
OX451219.1_Phasia_obesa_genome_assembly,_chromosome:_5	AUGUSTUS	intron	101586743	101586811	1	+	.	ID=g30624.t1.intron4;Parent=g30624.t1;
OX451219.1_Phasia_obesa_genome_assembly,_chromosome:_5	AUGUSTUS	CDS	101586812	101587049	1	+	1	ID=g30624.t1.CDS5;Parent=g30624.t1;
OX451219.1_Phasia_obesa_genome_assembly,_chromosome:_5	AUGUSTUS	exon	101586812	101587049	.	+	.	ID=g30624.t1.exon5;Parent=g30624.t1;
OX451219.1_Phasia_obesa_genome_assembly,_chromosome:_5	AUGUSTUS	intron	101587050	101589981	1	+	.	ID=g30624.t1.intron5;Parent=g30624.t1;
OX451219.1_Phasia_obesa_genome_assembly,_chromosome:_5	AUGUSTUS	CDS	101589982	101590210	1	+	0	ID=g30624.t1.CDS6;Parent=g30624.t1;
OX451219.1_Phasia_obesa_genome_assembly,_chromosome:_5	AUGUSTUS	exon	101589982	101590210	.	+	.	ID=g30624.t1.exon6;Parent=g30624.t1;
OX451219.1_Phasia_obesa_genome_assembly,_chromosome:_5	AUGUSTUS	intron	101590211	101590274	1	+	.	ID=g30624.t1.intron6;Parent=g30624.t1;
OX451219.1_Phasia_obesa_genome_assembly,_chromosome:_5	AUGUSTUS	CDS	101590275	101590657	1	+	2	ID=g30624.t1.CDS7;Parent=g30624.t1;
OX451219.1_Phasia_obesa_genome_assembly,_chromosome:_5	AUGUSTUS	exon	101590275	101590657	.	+	.	ID=g30624.t1.exon7;Parent=g30624.t1;
OX451219.1_Phasia_obesa_genome_assembly,_chromosome:_5	AUGUSTUS	stop_codon	101590655	101590657	.	+	0	ID=g30624.t1.stop1;Parent=g30624.t1;
OX451219.1_Phasia_obesa_genome_assembly,_chromosome:_5	AUGUSTUS	gene	101596393	101596940	.	+	.	ID=g30625;
OX451219.1_Phasia_obesa_genome_assembly,_chromosome:_5	AUGUSTUS	mRNA	101596393	101596940	1	+	.	ID=g30625.t1;Parent=g30625;
OX451219.1_Phasia_obesa_genome_assembly,_chromosome:_5	AUGUSTUS	start_codon	101596393	101596395	.	+	0	ID=g30625.t1.start1;Parent=g30625.t1;
OX451219.1_Phasia_obesa_genome_assembly,_chromosome:_5	AUGUSTUS	CDS	101596393	101596427	1	+	0	ID=g30625.t1.CDS1;Parent=g30625.t1;
OX451219.1_Phasia_obesa_genome_assembly,_chromosome:_5	AUGUSTUS	exon	101596393	101596427	.	+	.	ID=g30625.t1.exon1;Parent=g30625.t1;
OX451219.1_Phasia_obesa_genome_assembly,_chromosome:_5	AUGUSTUS	intron	101596428	101596495	1	+	.	ID=g30625.t1.intron1;Parent=g30625.t1;
OX451219.1_Phasia_obesa_genome_assembly,_chromosome:_5	AUGUSTUS	CDS	101596496	101596940	1	+	1	ID=g30625.t1.CDS2;Parent=g30625.t1;
OX451219.1_Phasia_obesa_genome_assembly,_chromosome:_5	AUGUSTUS	exon	101596496	101596940	.	+	.	ID=g30625.t1.exon2;Parent=g30625.t1;
OX451219.1_Phasia_obesa_genome_assembly,_chromosome:_5	AUGUSTUS	stop_codon	101596938	101596940	.	+	0	ID=g30625.t1.stop1;Parent=g30625.t1;
OX451219.1_Phasia_obesa_genome_assembly,_chromosome:_5	AUGUSTUS	gene	101639928	101640197	.	-	.	ID=g30626;
OX451219.1_Phasia_obesa_genome_assembly,_chromosome:_5	AUGUSTUS	mRNA	101639928	101640197	1	-	.	ID=g30626.t1;Parent=g30626;
OX451219.1_Phasia_obesa_genome_assembly,_chromosome:_5	AUGUSTUS	stop_codon	101639928	101639930	.	-	0	ID=g30626.t1.stop1;Parent=g30626.t1;
OX451219.1_Phasia_obesa_genome_assembly,_chromosome:_5	AUGUSTUS	CDS	101639928	101640197	1	-	0	ID=g30626.t1.CDS1;Parent=g30626.t1;
OX451219.1_Phasia_obesa_genome_assembly,_chromosome:_5	AUGUSTUS	exon	101639928	101640197	.	-	.	ID=g30626.t1.exon1;Parent=g30626.t1;
OX451219.1_Phasia_obesa_genome_assembly,_chromosome:_5	AUGUSTUS	start_codon	101640195	101640197	.	-	0	ID=g30626.t1.start1;Parent=g30626.t1;
OX451219.1_Phasia_obesa_genome_assembly,_chromosome:_5	AUGUSTUS	gene	101641407	101643573	.	+	.	ID=g30627;
OX451219.1_Phasia_obesa_genome_assembly,_chromosome:_5	AUGUSTUS	mRNA	101641407	101643573	0.23	+	.	ID=g30627.t1;Parent=g30627;
OX451219.1_Phasia_obesa_genome_assembly,_chromosome:_5	AUGUSTUS	start_codon	101641407	101641409	.	+	0	ID=g30627.t1.start1;Parent=g30627.t1;
OX451219.1_Phasia_obesa_genome_assembly,_chromosome:_5	AUGUSTUS	CDS	101641407	101642097	0.4	+	0	ID=g30627.t1.CDS1;Parent=g30627.t1;
OX451219.1_Phasia_obesa_genome_assembly,_chromosome:_5	AUGUSTUS	exon	101641407	101642097	.	+	.	ID=g30627.t1.exon1;Parent=g30627.t1;
OX451219.1_Phasia_obesa_genome_assembly,_chromosome:_5	AUGUSTUS	intron	101642098	101642242	0.3	+	.	ID=g30627.t1.intron1;Parent=g30627.t1;
OX451219.1_Phasia_obesa_genome_assembly,_chromosome:_5	AUGUSTUS	CDS	101642243	101643573	0.52	+	2	ID=g30627.t1.CDS2;Parent=g30627.t1;
OX451219.1_Phasia_obesa_genome_assembly,_chromosome:_5	AUGUSTUS	exon	101642243	101643573	.	+	.	ID=g30627.t1.exon2;Parent=g30627.t1;
OX451219.1_Phasia_obesa_genome_assembly,_chromosome:_5	AUGUSTUS	stop_codon	101643571	101643573	.	+	0	ID=g30627.t1.stop1;Parent=g30627.t1;
OX451219.1_Phasia_obesa_genome_assembly,_chromosome:_5	AUGUSTUS	gene	101649367	101651035	.	+	.	ID=g30628;
OX451219.1_Phasia_obesa_genome_assembly,_chromosome:_5	AUGUSTUS	mRNA	101649367	101651035	0.43	+	.	ID=g30628.t1;Parent=g30628;
OX451219.1_Phasia_obesa_genome_assembly,_chromosome:_5	AUGUSTUS	start_codon	101649367	101649369	.	+	0	ID=g30628.t1.start1;Parent=g30628.t1;
OX451219.1_Phasia_obesa_genome_assembly,_chromosome:_5	AUGUSTUS	CDS	101649367	101649574	0.48	+	0	ID=g30628.t1.CDS1;Parent=g30628.t1;
OX451219.1_Phasia_obesa_genome_assembly,_chromosome:_5	AUGUSTUS	exon	101649367	101649574	.	+	.	ID=g30628.t1.exon1;Parent=g30628.t1;
OX451219.1_Phasia_obesa_genome_assembly,_chromosome:_5	AUGUSTUS	intron	101649575	101650982	0.43	+	.	ID=g30628.t1.intron1;Parent=g30628.t1;
OX451219.1_Phasia_obesa_genome_assembly,_chromosome:_5	AUGUSTUS	CDS	101650983	101651035	0.43	+	2	ID=g30628.t1.CDS2;Parent=g30628.t1;
OX451219.1_Phasia_obesa_genome_assembly,_chromosome:_5	AUGUSTUS	exon	101650983	101651035	.	+	.	ID=g30628.t1.exon2;Parent=g30628.t1;
OX451219.1_Phasia_obesa_genome_assembly,_chromosome:_5	AUGUSTUS	stop_codon	101651033	101651035	.	+	0	ID=g30628.t1.stop1;Parent=g30628.t1;
OX451219.1_Phasia_obesa_genome_assembly,_chromosome:_5	AUGUSTUS	gene	101682720	101686493	.	-	.	ID=g30629;
OX451219.1_Phasia_obesa_genome_assembly,_chromosome:_5	AUGUSTUS	mRNA	101682720	101686493	0.84	-	.	ID=g30629.t1;Parent=g30629;
OX451219.1_Phasia_obesa_genome_assembly,_chromosome:_5	AUGUSTUS	stop_codon	101682720	101682722	.	-	0	ID=g30629.t1.stop1;Parent=g30629.t1;
OX451219.1_Phasia_obesa_genome_assembly,_chromosome:_5	AUGUSTUS	CDS	101682720	101686493	0.84	-	0	ID=g30629.t1.CDS1;Parent=g30629.t1;
OX451219.1_Phasia_obesa_genome_assembly,_chromosome:_5	AUGUSTUS	exon	101682720	101686493	.	-	.	ID=g30629.t1.exon1;Parent=g30629.t1;
OX451219.1_Phasia_obesa_genome_assembly,_chromosome:_5	AUGUSTUS	start_codon	101686491	101686493	.	-	0	ID=g30629.t1.start1;Parent=g30629.t1;
OX451219.1_Phasia_obesa_genome_assembly,_chromosome:_5	AUGUSTUS	gene	101688273	101715494	.	-	.	ID=g30630;
OX451219.1_Phasia_obesa_genome_assembly,_chromosome:_5	AUGUSTUS	mRNA	101688273	101715494	0.65	-	.	ID=g30630.t1;Parent=g30630;
OX451219.1_Phasia_obesa_genome_assembly,_chromosome:_5	AUGUSTUS	stop_codon	101688273	101688275	.	-	0	ID=g30630.t1.stop1;Parent=g30630.t1;
OX451219.1_Phasia_obesa_genome_assembly,_chromosome:_5	AUGUSTUS	CDS	101688273	101688470	0.65	-	0	ID=g30630.t1.CDS1;Parent=g30630.t1;
OX451219.1_Phasia_obesa_genome_assembly,_chromosome:_5	AUGUSTUS	exon	101688273	101688470	.	-	.	ID=g30630.t1.exon1;Parent=g30630.t1;
OX451219.1_Phasia_obesa_genome_assembly,_chromosome:_5	AUGUSTUS	intron	101688471	101697626	0.95	-	.	ID=g30630.t1.intron1;Parent=g30630.t1;
OX451219.1_Phasia_obesa_genome_assembly,_chromosome:_5	AUGUSTUS	CDS	101697627	101697811	0.95	-	2	ID=g30630.t1.CDS2;Parent=g30630.t1;
OX451219.1_Phasia_obesa_genome_assembly,_chromosome:_5	AUGUSTUS	exon	101697627	101697811	.	-	.	ID=g30630.t1.exon2;Parent=g30630.t1;
OX451219.1_Phasia_obesa_genome_assembly,_chromosome:_5	AUGUSTUS	intron	101697812	101700902	1	-	.	ID=g30630.t1.intron2;Parent=g30630.t1;
OX451219.1_Phasia_obesa_genome_assembly,_chromosome:_5	AUGUSTUS	CDS	101700903	101701067	1	-	2	ID=g30630.t1.CDS3;Parent=g30630.t1;
OX451219.1_Phasia_obesa_genome_assembly,_chromosome:_5	AUGUSTUS	exon	101700903	101701067	.	-	.	ID=g30630.t1.exon3;Parent=g30630.t1;
OX451219.1_Phasia_obesa_genome_assembly,_chromosome:_5	AUGUSTUS	intron	101701068	101704941	1	-	.	ID=g30630.t1.intron3;Parent=g30630.t1;
OX451219.1_Phasia_obesa_genome_assembly,_chromosome:_5	AUGUSTUS	CDS	101704942	101705227	1	-	0	ID=g30630.t1.CDS4;Parent=g30630.t1;
OX451219.1_Phasia_obesa_genome_assembly,_chromosome:_5	AUGUSTUS	exon	101704942	101705227	.	-	.	ID=g30630.t1.exon4;Parent=g30630.t1;
OX451219.1_Phasia_obesa_genome_assembly,_chromosome:_5	AUGUSTUS	intron	101705228	101710417	1	-	.	ID=g30630.t1.intron4;Parent=g30630.t1;
OX451219.1_Phasia_obesa_genome_assembly,_chromosome:_5	AUGUSTUS	CDS	101710418	101710564	1	-	0	ID=g30630.t1.CDS5;Parent=g30630.t1;
OX451219.1_Phasia_obesa_genome_assembly,_chromosome:_5	AUGUSTUS	exon	101710418	101710564	.	-	.	ID=g30630.t1.exon5;Parent=g30630.t1;
OX451219.1_Phasia_obesa_genome_assembly,_chromosome:_5	AUGUSTUS	intron	101710565	101715434	1	-	.	ID=g30630.t1.intron5;Parent=g30630.t1;
OX451219.1_Phasia_obesa_genome_assembly,_chromosome:_5	AUGUSTUS	CDS	101715435	101715494	1	-	0	ID=g30630.t1.CDS6;Parent=g30630.t1;
OX451219.1_Phasia_obesa_genome_assembly,_chromosome:_5	AUGUSTUS	exon	101715435	101715494	.	-	.	ID=g30630.t1.exon6;Parent=g30630.t1;
OX451219.1_Phasia_obesa_genome_assembly,_chromosome:_5	AUGUSTUS	start_codon	101715492	101715494	.	-	0	ID=g30630.t1.start1;Parent=g30630.t1;
OX451219.1_Phasia_obesa_genome_assembly,_chromosome:_5	AUGUSTUS	gene	101858016	101859573	.	+	.	ID=g30631;
OX451219.1_Phasia_obesa_genome_assembly,_chromosome:_5	AUGUSTUS	mRNA	101858016	101859573	0.67	+	.	ID=g30631.t1;Parent=g30631;
OX451219.1_Phasia_obesa_genome_assembly,_chromosome:_5	AUGUSTUS	start_codon	101858016	101858018	.	+	0	ID=g30631.t1.start1;Parent=g30631.t1;
OX451219.1_Phasia_obesa_genome_assembly,_chromosome:_5	AUGUSTUS	CDS	101858016	101858303	0.67	+	0	ID=g30631.t1.CDS1;Parent=g30631.t1;
OX451219.1_Phasia_obesa_genome_assembly,_chromosome:_5	AUGUSTUS	exon	101858016	101858303	.	+	.	ID=g30631.t1.exon1;Parent=g30631.t1;
OX451219.1_Phasia_obesa_genome_assembly,_chromosome:_5	AUGUSTUS	intron	101858304	101858388	0.72	+	.	ID=g30631.t1.intron1;Parent=g30631.t1;
OX451219.1_Phasia_obesa_genome_assembly,_chromosome:_5	AUGUSTUS	CDS	101858389	101858800	0.72	+	0	ID=g30631.t1.CDS2;Parent=g30631.t1;
OX451219.1_Phasia_obesa_genome_assembly,_chromosome:_5	AUGUSTUS	exon	101858389	101858800	.	+	.	ID=g30631.t1.exon2;Parent=g30631.t1;
OX451219.1_Phasia_obesa_genome_assembly,_chromosome:_5	AUGUSTUS	intron	101858801	101859355	1	+	.	ID=g30631.t1.intron2;Parent=g30631.t1;
OX451219.1_Phasia_obesa_genome_assembly,_chromosome:_5	AUGUSTUS	CDS	101859356	101859573	1	+	2	ID=g30631.t1.CDS3;Parent=g30631.t1;
OX451219.1_Phasia_obesa_genome_assembly,_chromosome:_5	AUGUSTUS	exon	101859356	101859573	.	+	.	ID=g30631.t1.exon3;Parent=g30631.t1;
OX451219.1_Phasia_obesa_genome_assembly,_chromosome:_5	AUGUSTUS	stop_codon	101859571	101859573	.	+	0	ID=g30631.t1.stop1;Parent=g30631.t1;
OX451219.1_Phasia_obesa_genome_assembly,_chromosome:_5	AUGUSTUS	gene	102080691	102117256	.	-	.	ID=g30632;
OX451219.1_Phasia_obesa_genome_assembly,_chromosome:_5	AUGUSTUS	mRNA	102080691	102117256	0.84	-	.	ID=g30632.t1;Parent=g30632;
OX451219.1_Phasia_obesa_genome_assembly,_chromosome:_5	AUGUSTUS	stop_codon	102080691	102080693	.	-	0	ID=g30632.t1.stop1;Parent=g30632.t1;
OX451219.1_Phasia_obesa_genome_assembly,_chromosome:_5	AUGUSTUS	CDS	102080691	102080811	1	-	1	ID=g30632.t1.CDS1;Parent=g30632.t1;
OX451219.1_Phasia_obesa_genome_assembly,_chromosome:_5	AUGUSTUS	exon	102080691	102080811	.	-	.	ID=g30632.t1.exon1;Parent=g30632.t1;
OX451219.1_Phasia_obesa_genome_assembly,_chromosome:_5	AUGUSTUS	intron	102080812	102081021	1	-	.	ID=g30632.t1.intron1;Parent=g30632.t1;
OX451219.1_Phasia_obesa_genome_assembly,_chromosome:_5	AUGUSTUS	CDS	102081022	102081174	1	-	1	ID=g30632.t1.CDS2;Parent=g30632.t1;
OX451219.1_Phasia_obesa_genome_assembly,_chromosome:_5	AUGUSTUS	exon	102081022	102081174	.	-	.	ID=g30632.t1.exon2;Parent=g30632.t1;
OX451219.1_Phasia_obesa_genome_assembly,_chromosome:_5	AUGUSTUS	intron	102081175	102081310	1	-	.	ID=g30632.t1.intron2;Parent=g30632.t1;
OX451219.1_Phasia_obesa_genome_assembly,_chromosome:_5	AUGUSTUS	CDS	102081311	102081474	1	-	0	ID=g30632.t1.CDS3;Parent=g30632.t1;
OX451219.1_Phasia_obesa_genome_assembly,_chromosome:_5	AUGUSTUS	exon	102081311	102081474	.	-	.	ID=g30632.t1.exon3;Parent=g30632.t1;
OX451219.1_Phasia_obesa_genome_assembly,_chromosome:_5	AUGUSTUS	intron	102081475	102084603	1	-	.	ID=g30632.t1.intron3;Parent=g30632.t1;
OX451219.1_Phasia_obesa_genome_assembly,_chromosome:_5	AUGUSTUS	CDS	102084604	102084940	1	-	1	ID=g30632.t1.CDS4;Parent=g30632.t1;
OX451219.1_Phasia_obesa_genome_assembly,_chromosome:_5	AUGUSTUS	exon	102084604	102084940	.	-	.	ID=g30632.t1.exon4;Parent=g30632.t1;
OX451219.1_Phasia_obesa_genome_assembly,_chromosome:_5	AUGUSTUS	intron	102084941	102095471	1	-	.	ID=g30632.t1.intron4;Parent=g30632.t1;
OX451219.1_Phasia_obesa_genome_assembly,_chromosome:_5	AUGUSTUS	CDS	102095472	102095700	1	-	2	ID=g30632.t1.CDS5;Parent=g30632.t1;
OX451219.1_Phasia_obesa_genome_assembly,_chromosome:_5	AUGUSTUS	exon	102095472	102095700	.	-	.	ID=g30632.t1.exon5;Parent=g30632.t1;
OX451219.1_Phasia_obesa_genome_assembly,_chromosome:_5	AUGUSTUS	intron	102095701	102098009	1	-	.	ID=g30632.t1.intron5;Parent=g30632.t1;
OX451219.1_Phasia_obesa_genome_assembly,_chromosome:_5	AUGUSTUS	CDS	102098010	102098366	1	-	2	ID=g30632.t1.CDS6;Parent=g30632.t1;
OX451219.1_Phasia_obesa_genome_assembly,_chromosome:_5	AUGUSTUS	exon	102098010	102098366	.	-	.	ID=g30632.t1.exon6;Parent=g30632.t1;
OX451219.1_Phasia_obesa_genome_assembly,_chromosome:_5	AUGUSTUS	intron	102098367	102102186	1	-	.	ID=g30632.t1.intron6;Parent=g30632.t1;
OX451219.1_Phasia_obesa_genome_assembly,_chromosome:_5	AUGUSTUS	CDS	102102187	102102319	1	-	0	ID=g30632.t1.CDS7;Parent=g30632.t1;
OX451219.1_Phasia_obesa_genome_assembly,_chromosome:_5	AUGUSTUS	exon	102102187	102102319	.	-	.	ID=g30632.t1.exon7;Parent=g30632.t1;
OX451219.1_Phasia_obesa_genome_assembly,_chromosome:_5	AUGUSTUS	intron	102102320	102105238	0.99	-	.	ID=g30632.t1.intron7;Parent=g30632.t1;
OX451219.1_Phasia_obesa_genome_assembly,_chromosome:_5	AUGUSTUS	CDS	102105239	102105376	0.99	-	0	ID=g30632.t1.CDS8;Parent=g30632.t1;
OX451219.1_Phasia_obesa_genome_assembly,_chromosome:_5	AUGUSTUS	exon	102105239	102105376	.	-	.	ID=g30632.t1.exon8;Parent=g30632.t1;
OX451219.1_Phasia_obesa_genome_assembly,_chromosome:_5	AUGUSTUS	intron	102105377	102117190	0.95	-	.	ID=g30632.t1.intron8;Parent=g30632.t1;
OX451219.1_Phasia_obesa_genome_assembly,_chromosome:_5	AUGUSTUS	CDS	102117191	102117256	0.85	-	0	ID=g30632.t1.CDS9;Parent=g30632.t1;
OX451219.1_Phasia_obesa_genome_assembly,_chromosome:_5	AUGUSTUS	exon	102117191	102117256	.	-	.	ID=g30632.t1.exon9;Parent=g30632.t1;
OX451219.1_Phasia_obesa_genome_assembly,_chromosome:_5	AUGUSTUS	start_codon	102117254	102117256	.	-	0	ID=g30632.t1.start1;Parent=g30632.t1;
OX451219.1_Phasia_obesa_genome_assembly,_chromosome:_5	AUGUSTUS	gene	102401201	102401979	.	-	.	ID=g30633;
OX451219.1_Phasia_obesa_genome_assembly,_chromosome:_5	AUGUSTUS	mRNA	102401201	102401979	1	-	.	ID=g30633.t1;Parent=g30633;
OX451219.1_Phasia_obesa_genome_assembly,_chromosome:_5	AUGUSTUS	stop_codon	102401201	102401203	.	-	0	ID=g30633.t1.stop1;Parent=g30633.t1;
OX451219.1_Phasia_obesa_genome_assembly,_chromosome:_5	AUGUSTUS	CDS	102401201	102401262	1	-	2	ID=g30633.t1.CDS1;Parent=g30633.t1;
OX451219.1_Phasia_obesa_genome_assembly,_chromosome:_5	AUGUSTUS	exon	102401201	102401262	.	-	.	ID=g30633.t1.exon1;Parent=g30633.t1;
OX451219.1_Phasia_obesa_genome_assembly,_chromosome:_5	AUGUSTUS	intron	102401263	102401783	1	-	.	ID=g30633.t1.intron1;Parent=g30633.t1;
OX451219.1_Phasia_obesa_genome_assembly,_chromosome:_5	AUGUSTUS	CDS	102401784	102401979	1	-	0	ID=g30633.t1.CDS2;Parent=g30633.t1;
OX451219.1_Phasia_obesa_genome_assembly,_chromosome:_5	AUGUSTUS	exon	102401784	102401979	.	-	.	ID=g30633.t1.exon2;Parent=g30633.t1;
OX451219.1_Phasia_obesa_genome_assembly,_chromosome:_5	AUGUSTUS	start_codon	102401977	102401979	.	-	0	ID=g30633.t1.start1;Parent=g30633.t1;
OX451219.1_Phasia_obesa_genome_assembly,_chromosome:_5	AUGUSTUS	gene	102433418	102434158	.	+	.	ID=g30634;
OX451219.1_Phasia_obesa_genome_assembly,_chromosome:_5	AUGUSTUS	mRNA	102433418	102434158	1	+	.	ID=g30634.t1;Parent=g30634;
OX451219.1_Phasia_obesa_genome_assembly,_chromosome:_5	AUGUSTUS	start_codon	102433418	102433420	.	+	0	ID=g30634.t1.start1;Parent=g30634.t1;
OX451219.1_Phasia_obesa_genome_assembly,_chromosome:_5	AUGUSTUS	CDS	102433418	102433530	1	+	0	ID=g30634.t1.CDS1;Parent=g30634.t1;
OX451219.1_Phasia_obesa_genome_assembly,_chromosome:_5	AUGUSTUS	exon	102433418	102433530	.	+	.	ID=g30634.t1.exon1;Parent=g30634.t1;
OX451219.1_Phasia_obesa_genome_assembly,_chromosome:_5	AUGUSTUS	intron	102433531	102433638	1	+	.	ID=g30634.t1.intron1;Parent=g30634.t1;
OX451219.1_Phasia_obesa_genome_assembly,_chromosome:_5	AUGUSTUS	CDS	102433639	102434158	1	+	1	ID=g30634.t1.CDS2;Parent=g30634.t1;
OX451219.1_Phasia_obesa_genome_assembly,_chromosome:_5	AUGUSTUS	exon	102433639	102434158	.	+	.	ID=g30634.t1.exon2;Parent=g30634.t1;
OX451219.1_Phasia_obesa_genome_assembly,_chromosome:_5	AUGUSTUS	stop_codon	102434156	102434158	.	+	0	ID=g30634.t1.stop1;Parent=g30634.t1;
OX451219.1_Phasia_obesa_genome_assembly,_chromosome:_5	AUGUSTUS	gene	102451917	102452306	.	+	.	ID=g30635;
OX451219.1_Phasia_obesa_genome_assembly,_chromosome:_5	AUGUSTUS	mRNA	102451917	102452306	0.49	+	.	ID=g30635.t1;Parent=g30635;
OX451219.1_Phasia_obesa_genome_assembly,_chromosome:_5	AUGUSTUS	start_codon	102451917	102451919	.	+	0	ID=g30635.t1.start1;Parent=g30635.t1;
OX451219.1_Phasia_obesa_genome_assembly,_chromosome:_5	AUGUSTUS	CDS	102451917	102452306	0.49	+	0	ID=g30635.t1.CDS1;Parent=g30635.t1;
OX451219.1_Phasia_obesa_genome_assembly,_chromosome:_5	AUGUSTUS	exon	102451917	102452306	.	+	.	ID=g30635.t1.exon1;Parent=g30635.t1;
OX451219.1_Phasia_obesa_genome_assembly,_chromosome:_5	AUGUSTUS	stop_codon	102452304	102452306	.	+	0	ID=g30635.t1.stop1;Parent=g30635.t1;
OX451219.1_Phasia_obesa_genome_assembly,_chromosome:_5	AUGUSTUS	gene	102514543	102515001	.	+	.	ID=g30636;
OX451219.1_Phasia_obesa_genome_assembly,_chromosome:_5	AUGUSTUS	mRNA	102514543	102515001	0.99	+	.	ID=g30636.t1;Parent=g30636;
OX451219.1_Phasia_obesa_genome_assembly,_chromosome:_5	AUGUSTUS	start_codon	102514543	102514545	.	+	0	ID=g30636.t1.start1;Parent=g30636.t1;
OX451219.1_Phasia_obesa_genome_assembly,_chromosome:_5	AUGUSTUS	CDS	102514543	102514852	0.99	+	0	ID=g30636.t1.CDS1;Parent=g30636.t1;
OX451219.1_Phasia_obesa_genome_assembly,_chromosome:_5	AUGUSTUS	exon	102514543	102514852	.	+	.	ID=g30636.t1.exon1;Parent=g30636.t1;
OX451219.1_Phasia_obesa_genome_assembly,_chromosome:_5	AUGUSTUS	intron	102514853	102514924	0.99	+	.	ID=g30636.t1.intron1;Parent=g30636.t1;
OX451219.1_Phasia_obesa_genome_assembly,_chromosome:_5	AUGUSTUS	CDS	102514925	102515001	1	+	2	ID=g30636.t1.CDS2;Parent=g30636.t1;
OX451219.1_Phasia_obesa_genome_assembly,_chromosome:_5	AUGUSTUS	exon	102514925	102515001	.	+	.	ID=g30636.t1.exon2;Parent=g30636.t1;
OX451219.1_Phasia_obesa_genome_assembly,_chromosome:_5	AUGUSTUS	stop_codon	102514999	102515001	.	+	0	ID=g30636.t1.stop1;Parent=g30636.t1;
OX451219.1_Phasia_obesa_genome_assembly,_chromosome:_5	AUGUSTUS	gene	102550471	102551350	.	+	.	ID=g30637;
OX451219.1_Phasia_obesa_genome_assembly,_chromosome:_5	AUGUSTUS	mRNA	102550471	102551350	1	+	.	ID=g30637.t1;Parent=g30637;
OX451219.1_Phasia_obesa_genome_assembly,_chromosome:_5	AUGUSTUS	start_codon	102550471	102550473	.	+	0	ID=g30637.t1.start1;Parent=g30637.t1;
OX451219.1_Phasia_obesa_genome_assembly,_chromosome:_5	AUGUSTUS	CDS	102550471	102551013	1	+	0	ID=g30637.t1.CDS1;Parent=g30637.t1;
OX451219.1_Phasia_obesa_genome_assembly,_chromosome:_5	AUGUSTUS	exon	102550471	102551013	.	+	.	ID=g30637.t1.exon1;Parent=g30637.t1;
OX451219.1_Phasia_obesa_genome_assembly,_chromosome:_5	AUGUSTUS	intron	102551014	102551245	1	+	.	ID=g30637.t1.intron1;Parent=g30637.t1;
OX451219.1_Phasia_obesa_genome_assembly,_chromosome:_5	AUGUSTUS	CDS	102551246	102551350	1	+	0	ID=g30637.t1.CDS2;Parent=g30637.t1;
OX451219.1_Phasia_obesa_genome_assembly,_chromosome:_5	AUGUSTUS	exon	102551246	102551350	.	+	.	ID=g30637.t1.exon2;Parent=g30637.t1;
OX451219.1_Phasia_obesa_genome_assembly,_chromosome:_5	AUGUSTUS	stop_codon	102551348	102551350	.	+	0	ID=g30637.t1.stop1;Parent=g30637.t1;
OX451219.1_Phasia_obesa_genome_assembly,_chromosome:_5	AUGUSTUS	gene	102588126	102589753	.	+	.	ID=g30638;
OX451219.1_Phasia_obesa_genome_assembly,_chromosome:_5	AUGUSTUS	mRNA	102588126	102589753	.	+	.	ID=g30638.t1;Parent=g30638;
OX451219.1_Phasia_obesa_genome_assembly,_chromosome:_5	AUGUSTUS	start_codon	102588126	102588128	.	+	0	ID=g30638.t1.start1;Parent=g30638.t1;
OX451219.1_Phasia_obesa_genome_assembly,_chromosome:_5	AUGUSTUS	CDS	102588126	102589681	0.88	+	0	ID=g30638.t1.CDS1;Parent=g30638.t1;
OX451219.1_Phasia_obesa_genome_assembly,_chromosome:_5	AUGUSTUS	exon	102588126	102589681	.	+	.	ID=g30638.t1.exon1;Parent=g30638.t1;
OX451219.1_Phasia_obesa_genome_assembly,_chromosome:_5	AUGUSTUS	intron	102589682	102589740	0.88	+	.	ID=g30638.t1.intron1;Parent=g30638.t1;
OX451219.1_Phasia_obesa_genome_assembly,_chromosome:_5	AUGUSTUS	CDS	102589741	102589753	0.88	+	1	ID=g30638.t1.CDS2;Parent=g30638.t1;
OX451219.1_Phasia_obesa_genome_assembly,_chromosome:_5	AUGUSTUS	exon	102589741	102589753	.	+	.	ID=g30638.t1.exon2;Parent=g30638.t1;
OX451219.1_Phasia_obesa_genome_assembly,_chromosome:_5	AUGUSTUS	stop_codon	102589751	102589753	.	+	0	ID=g30638.t1.stop1;Parent=g30638.t1;
OX451219.1_Phasia_obesa_genome_assembly,_chromosome:_5	AUGUSTUS	gene	102807130	102808173	.	+	.	ID=g30639;
OX451219.1_Phasia_obesa_genome_assembly,_chromosome:_5	AUGUSTUS	mRNA	102807130	102808173	1	+	.	ID=g30639.t1;Parent=g30639;
OX451219.1_Phasia_obesa_genome_assembly,_chromosome:_5	AUGUSTUS	start_codon	102807130	102807132	.	+	0	ID=g30639.t1.start1;Parent=g30639.t1;
OX451219.1_Phasia_obesa_genome_assembly,_chromosome:_5	AUGUSTUS	CDS	102807130	102808173	1	+	0	ID=g30639.t1.CDS1;Parent=g30639.t1;
OX451219.1_Phasia_obesa_genome_assembly,_chromosome:_5	AUGUSTUS	exon	102807130	102808173	.	+	.	ID=g30639.t1.exon1;Parent=g30639.t1;
OX451219.1_Phasia_obesa_genome_assembly,_chromosome:_5	AUGUSTUS	stop_codon	102808171	102808173	.	+	0	ID=g30639.t1.stop1;Parent=g30639.t1;
OX451219.1_Phasia_obesa_genome_assembly,_chromosome:_5	AUGUSTUS	gene	102894467	102895067	.	+	.	ID=g30640;
OX451219.1_Phasia_obesa_genome_assembly,_chromosome:_5	AUGUSTUS	mRNA	102894467	102895067	0.52	+	.	ID=g30640.t1;Parent=g30640;
OX451219.1_Phasia_obesa_genome_assembly,_chromosome:_5	AUGUSTUS	start_codon	102894467	102894469	.	+	0	ID=g30640.t1.start1;Parent=g30640.t1;
OX451219.1_Phasia_obesa_genome_assembly,_chromosome:_5	AUGUSTUS	CDS	102894467	102894583	0.54	+	0	ID=g30640.t1.CDS1;Parent=g30640.t1;
OX451219.1_Phasia_obesa_genome_assembly,_chromosome:_5	AUGUSTUS	exon	102894467	102894583	.	+	.	ID=g30640.t1.exon1;Parent=g30640.t1;
OX451219.1_Phasia_obesa_genome_assembly,_chromosome:_5	AUGUSTUS	intron	102894584	102894815	0.54	+	.	ID=g30640.t1.intron1;Parent=g30640.t1;
OX451219.1_Phasia_obesa_genome_assembly,_chromosome:_5	AUGUSTUS	CDS	102894816	102895067	0.52	+	0	ID=g30640.t1.CDS2;Parent=g30640.t1;
OX451219.1_Phasia_obesa_genome_assembly,_chromosome:_5	AUGUSTUS	exon	102894816	102895067	.	+	.	ID=g30640.t1.exon2;Parent=g30640.t1;
OX451219.1_Phasia_obesa_genome_assembly,_chromosome:_5	AUGUSTUS	stop_codon	102895065	102895067	.	+	0	ID=g30640.t1.stop1;Parent=g30640.t1;
OX451219.1_Phasia_obesa_genome_assembly,_chromosome:_5	AUGUSTUS	gene	102929330	102930541	.	-	.	ID=g30641;
OX451219.1_Phasia_obesa_genome_assembly,_chromosome:_5	AUGUSTUS	mRNA	102929330	102930541	1	-	.	ID=g30641.t1;Parent=g30641;
OX451219.1_Phasia_obesa_genome_assembly,_chromosome:_5	AUGUSTUS	stop_codon	102929330	102929332	.	-	0	ID=g30641.t1.stop1;Parent=g30641.t1;
OX451219.1_Phasia_obesa_genome_assembly,_chromosome:_5	AUGUSTUS	CDS	102929330	102930541	1	-	0	ID=g30641.t1.CDS1;Parent=g30641.t1;
OX451219.1_Phasia_obesa_genome_assembly,_chromosome:_5	AUGUSTUS	exon	102929330	102930541	.	-	.	ID=g30641.t1.exon1;Parent=g30641.t1;
OX451219.1_Phasia_obesa_genome_assembly,_chromosome:_5	AUGUSTUS	start_codon	102930539	102930541	.	-	0	ID=g30641.t1.start1;Parent=g30641.t1;
OX451219.1_Phasia_obesa_genome_assembly,_chromosome:_5	AUGUSTUS	gene	102939073	102948134	.	-	.	ID=g30642;
OX451219.1_Phasia_obesa_genome_assembly,_chromosome:_5	AUGUSTUS	mRNA	102939073	102948134	0.51	-	.	ID=g30642.t1;Parent=g30642;
OX451219.1_Phasia_obesa_genome_assembly,_chromosome:_5	AUGUSTUS	stop_codon	102939073	102939075	.	-	0	ID=g30642.t1.stop1;Parent=g30642.t1;
OX451219.1_Phasia_obesa_genome_assembly,_chromosome:_5	AUGUSTUS	CDS	102939073	102939477	0.99	-	0	ID=g30642.t1.CDS1;Parent=g30642.t1;
OX451219.1_Phasia_obesa_genome_assembly,_chromosome:_5	AUGUSTUS	exon	102939073	102939477	.	-	.	ID=g30642.t1.exon1;Parent=g30642.t1;
OX451219.1_Phasia_obesa_genome_assembly,_chromosome:_5	AUGUSTUS	intron	102939478	102939535	1	-	.	ID=g30642.t1.intron1;Parent=g30642.t1;
OX451219.1_Phasia_obesa_genome_assembly,_chromosome:_5	AUGUSTUS	CDS	102939536	102939696	0.95	-	2	ID=g30642.t1.CDS2;Parent=g30642.t1;
OX451219.1_Phasia_obesa_genome_assembly,_chromosome:_5	AUGUSTUS	exon	102939536	102939696	.	-	.	ID=g30642.t1.exon2;Parent=g30642.t1;
OX451219.1_Phasia_obesa_genome_assembly,_chromosome:_5	AUGUSTUS	intron	102939697	102948097	0.52	-	.	ID=g30642.t1.intron2;Parent=g30642.t1;
OX451219.1_Phasia_obesa_genome_assembly,_chromosome:_5	AUGUSTUS	CDS	102948098	102948134	0.52	-	0	ID=g30642.t1.CDS3;Parent=g30642.t1;
OX451219.1_Phasia_obesa_genome_assembly,_chromosome:_5	AUGUSTUS	exon	102948098	102948134	.	-	.	ID=g30642.t1.exon3;Parent=g30642.t1;
OX451219.1_Phasia_obesa_genome_assembly,_chromosome:_5	AUGUSTUS	start_codon	102948132	102948134	.	-	0	ID=g30642.t1.start1;Parent=g30642.t1;
OX451219.1_Phasia_obesa_genome_assembly,_chromosome:_5	AUGUSTUS	gene	102966916	102968701	.	+	.	ID=g30643;
OX451219.1_Phasia_obesa_genome_assembly,_chromosome:_5	AUGUSTUS	mRNA	102966916	102968701	0.91	+	.	ID=g30643.t1;Parent=g30643;
OX451219.1_Phasia_obesa_genome_assembly,_chromosome:_5	AUGUSTUS	start_codon	102966916	102966918	.	+	0	ID=g30643.t1.start1;Parent=g30643.t1;
OX451219.1_Phasia_obesa_genome_assembly,_chromosome:_5	AUGUSTUS	CDS	102966916	102967993	0.99	+	0	ID=g30643.t1.CDS1;Parent=g30643.t1;
OX451219.1_Phasia_obesa_genome_assembly,_chromosome:_5	AUGUSTUS	exon	102966916	102967993	.	+	.	ID=g30643.t1.exon1;Parent=g30643.t1;
OX451219.1_Phasia_obesa_genome_assembly,_chromosome:_5	AUGUSTUS	intron	102967994	102968051	1	+	.	ID=g30643.t1.intron1;Parent=g30643.t1;
OX451219.1_Phasia_obesa_genome_assembly,_chromosome:_5	AUGUSTUS	CDS	102968052	102968701	0.92	+	2	ID=g30643.t1.CDS2;Parent=g30643.t1;
OX451219.1_Phasia_obesa_genome_assembly,_chromosome:_5	AUGUSTUS	exon	102968052	102968701	.	+	.	ID=g30643.t1.exon2;Parent=g30643.t1;
OX451219.1_Phasia_obesa_genome_assembly,_chromosome:_5	AUGUSTUS	stop_codon	102968699	102968701	.	+	0	ID=g30643.t1.stop1;Parent=g30643.t1;
OX451219.1_Phasia_obesa_genome_assembly,_chromosome:_5	AUGUSTUS	gene	102971262	102980412	.	-	.	ID=g30644;
OX451219.1_Phasia_obesa_genome_assembly,_chromosome:_5	AUGUSTUS	mRNA	102971262	102980412	1	-	.	ID=g30644.t1;Parent=g30644;
OX451219.1_Phasia_obesa_genome_assembly,_chromosome:_5	AUGUSTUS	stop_codon	102971262	102971264	.	-	0	ID=g30644.t1.stop1;Parent=g30644.t1;
OX451219.1_Phasia_obesa_genome_assembly,_chromosome:_5	AUGUSTUS	CDS	102971262	102971369	1	-	0	ID=g30644.t1.CDS1;Parent=g30644.t1;
OX451219.1_Phasia_obesa_genome_assembly,_chromosome:_5	AUGUSTUS	exon	102971262	102971369	.	-	.	ID=g30644.t1.exon1;Parent=g30644.t1;
OX451219.1_Phasia_obesa_genome_assembly,_chromosome:_5	AUGUSTUS	intron	102971370	102975900	1	-	.	ID=g30644.t1.intron1;Parent=g30644.t1;
OX451219.1_Phasia_obesa_genome_assembly,_chromosome:_5	AUGUSTUS	CDS	102975901	102976217	1	-	2	ID=g30644.t1.CDS2;Parent=g30644.t1;
OX451219.1_Phasia_obesa_genome_assembly,_chromosome:_5	AUGUSTUS	exon	102975901	102976217	.	-	.	ID=g30644.t1.exon2;Parent=g30644.t1;
OX451219.1_Phasia_obesa_genome_assembly,_chromosome:_5	AUGUSTUS	intron	102976218	102979382	1	-	.	ID=g30644.t1.intron2;Parent=g30644.t1;
OX451219.1_Phasia_obesa_genome_assembly,_chromosome:_5	AUGUSTUS	CDS	102979383	102980412	1	-	0	ID=g30644.t1.CDS3;Parent=g30644.t1;
OX451219.1_Phasia_obesa_genome_assembly,_chromosome:_5	AUGUSTUS	exon	102979383	102980412	.	-	.	ID=g30644.t1.exon3;Parent=g30644.t1;
OX451219.1_Phasia_obesa_genome_assembly,_chromosome:_5	AUGUSTUS	start_codon	102980410	102980412	.	-	0	ID=g30644.t1.start1;Parent=g30644.t1;
OX451219.1_Phasia_obesa_genome_assembly,_chromosome:_5	AUGUSTUS	gene	103027621	103028364	.	+	.	ID=g30645;
OX451219.1_Phasia_obesa_genome_assembly,_chromosome:_5	AUGUSTUS	mRNA	103027621	103028364	1	+	.	ID=g30645.t1;Parent=g30645;
OX451219.1_Phasia_obesa_genome_assembly,_chromosome:_5	AUGUSTUS	start_codon	103027621	103027623	.	+	0	ID=g30645.t1.start1;Parent=g30645.t1;
OX451219.1_Phasia_obesa_genome_assembly,_chromosome:_5	AUGUSTUS	CDS	103027621	103028364	1	+	0	ID=g30645.t1.CDS1;Parent=g30645.t1;
OX451219.1_Phasia_obesa_genome_assembly,_chromosome:_5	AUGUSTUS	exon	103027621	103028364	.	+	.	ID=g30645.t1.exon1;Parent=g30645.t1;
OX451219.1_Phasia_obesa_genome_assembly,_chromosome:_5	AUGUSTUS	stop_codon	103028362	103028364	.	+	0	ID=g30645.t1.stop1;Parent=g30645.t1;
OX451219.1_Phasia_obesa_genome_assembly,_chromosome:_5	AUGUSTUS	gene	103050904	103052072	.	+	.	ID=g30646;
OX451219.1_Phasia_obesa_genome_assembly,_chromosome:_5	AUGUSTUS	mRNA	103050904	103052072	1	+	.	ID=g30646.t1;Parent=g30646;
OX451219.1_Phasia_obesa_genome_assembly,_chromosome:_5	AUGUSTUS	start_codon	103050904	103050906	.	+	0	ID=g30646.t1.start1;Parent=g30646.t1;
OX451219.1_Phasia_obesa_genome_assembly,_chromosome:_5	AUGUSTUS	CDS	103050904	103051887	1	+	0	ID=g30646.t1.CDS1;Parent=g30646.t1;
OX451219.1_Phasia_obesa_genome_assembly,_chromosome:_5	AUGUSTUS	exon	103050904	103051887	.	+	.	ID=g30646.t1.exon1;Parent=g30646.t1;
OX451219.1_Phasia_obesa_genome_assembly,_chromosome:_5	AUGUSTUS	intron	103051888	103051961	1	+	.	ID=g30646.t1.intron1;Parent=g30646.t1;
OX451219.1_Phasia_obesa_genome_assembly,_chromosome:_5	AUGUSTUS	CDS	103051962	103052072	1	+	0	ID=g30646.t1.CDS2;Parent=g30646.t1;
OX451219.1_Phasia_obesa_genome_assembly,_chromosome:_5	AUGUSTUS	exon	103051962	103052072	.	+	.	ID=g30646.t1.exon2;Parent=g30646.t1;
OX451219.1_Phasia_obesa_genome_assembly,_chromosome:_5	AUGUSTUS	stop_codon	103052070	103052072	.	+	0	ID=g30646.t1.stop1;Parent=g30646.t1;
OX451219.1_Phasia_obesa_genome_assembly,_chromosome:_5	AUGUSTUS	gene	103142273	103239749	.	-	.	ID=g30647;
OX451219.1_Phasia_obesa_genome_assembly,_chromosome:_5	AUGUSTUS	mRNA	103142273	103239749	0.89	-	.	ID=g30647.t1;Parent=g30647;
OX451219.1_Phasia_obesa_genome_assembly,_chromosome:_5	AUGUSTUS	stop_codon	103142273	103142275	.	-	0	ID=g30647.t1.stop1;Parent=g30647.t1;
OX451219.1_Phasia_obesa_genome_assembly,_chromosome:_5	AUGUSTUS	CDS	103142273	103142344	1	-	0	ID=g30647.t1.CDS1;Parent=g30647.t1;
OX451219.1_Phasia_obesa_genome_assembly,_chromosome:_5	AUGUSTUS	exon	103142273	103142344	.	-	.	ID=g30647.t1.exon1;Parent=g30647.t1;
OX451219.1_Phasia_obesa_genome_assembly,_chromosome:_5	AUGUSTUS	intron	103142345	103154848	1	-	.	ID=g30647.t1.intron1;Parent=g30647.t1;
OX451219.1_Phasia_obesa_genome_assembly,_chromosome:_5	AUGUSTUS	CDS	103154849	103154957	1	-	1	ID=g30647.t1.CDS2;Parent=g30647.t1;
OX451219.1_Phasia_obesa_genome_assembly,_chromosome:_5	AUGUSTUS	exon	103154849	103154957	.	-	.	ID=g30647.t1.exon2;Parent=g30647.t1;
OX451219.1_Phasia_obesa_genome_assembly,_chromosome:_5	AUGUSTUS	intron	103154958	103156056	1	-	.	ID=g30647.t1.intron2;Parent=g30647.t1;
OX451219.1_Phasia_obesa_genome_assembly,_chromosome:_5	AUGUSTUS	CDS	103156057	103156209	1	-	1	ID=g30647.t1.CDS3;Parent=g30647.t1;
OX451219.1_Phasia_obesa_genome_assembly,_chromosome:_5	AUGUSTUS	exon	103156057	103156209	.	-	.	ID=g30647.t1.exon3;Parent=g30647.t1;
OX451219.1_Phasia_obesa_genome_assembly,_chromosome:_5	AUGUSTUS	intron	103156210	103171018	1	-	.	ID=g30647.t1.intron3;Parent=g30647.t1;
OX451219.1_Phasia_obesa_genome_assembly,_chromosome:_5	AUGUSTUS	CDS	103171019	103171182	1	-	0	ID=g30647.t1.CDS4;Parent=g30647.t1;
OX451219.1_Phasia_obesa_genome_assembly,_chromosome:_5	AUGUSTUS	exon	103171019	103171182	.	-	.	ID=g30647.t1.exon4;Parent=g30647.t1;
OX451219.1_Phasia_obesa_genome_assembly,_chromosome:_5	AUGUSTUS	intron	103171183	103171311	1	-	.	ID=g30647.t1.intron4;Parent=g30647.t1;
OX451219.1_Phasia_obesa_genome_assembly,_chromosome:_5	AUGUSTUS	CDS	103171312	103171648	1	-	1	ID=g30647.t1.CDS5;Parent=g30647.t1;
OX451219.1_Phasia_obesa_genome_assembly,_chromosome:_5	AUGUSTUS	exon	103171312	103171648	.	-	.	ID=g30647.t1.exon5;Parent=g30647.t1;
OX451219.1_Phasia_obesa_genome_assembly,_chromosome:_5	AUGUSTUS	intron	103171649	103180090	1	-	.	ID=g30647.t1.intron5;Parent=g30647.t1;
OX451219.1_Phasia_obesa_genome_assembly,_chromosome:_5	AUGUSTUS	CDS	103180091	103180319	1	-	2	ID=g30647.t1.CDS6;Parent=g30647.t1;
OX451219.1_Phasia_obesa_genome_assembly,_chromosome:_5	AUGUSTUS	exon	103180091	103180319	.	-	.	ID=g30647.t1.exon6;Parent=g30647.t1;
OX451219.1_Phasia_obesa_genome_assembly,_chromosome:_5	AUGUSTUS	intron	103180320	103194163	1	-	.	ID=g30647.t1.intron6;Parent=g30647.t1;
OX451219.1_Phasia_obesa_genome_assembly,_chromosome:_5	AUGUSTUS	CDS	103194164	103194520	1	-	2	ID=g30647.t1.CDS7;Parent=g30647.t1;
OX451219.1_Phasia_obesa_genome_assembly,_chromosome:_5	AUGUSTUS	exon	103194164	103194520	.	-	.	ID=g30647.t1.exon7;Parent=g30647.t1;
OX451219.1_Phasia_obesa_genome_assembly,_chromosome:_5	AUGUSTUS	intron	103194521	103194621	1	-	.	ID=g30647.t1.intron7;Parent=g30647.t1;
OX451219.1_Phasia_obesa_genome_assembly,_chromosome:_5	AUGUSTUS	CDS	103194622	103194754	1	-	0	ID=g30647.t1.CDS8;Parent=g30647.t1;
OX451219.1_Phasia_obesa_genome_assembly,_chromosome:_5	AUGUSTUS	exon	103194622	103194754	.	-	.	ID=g30647.t1.exon8;Parent=g30647.t1;
OX451219.1_Phasia_obesa_genome_assembly,_chromosome:_5	AUGUSTUS	intron	103194755	103195186	1	-	.	ID=g30647.t1.intron8;Parent=g30647.t1;
OX451219.1_Phasia_obesa_genome_assembly,_chromosome:_5	AUGUSTUS	CDS	103195187	103195324	1	-	0	ID=g30647.t1.CDS9;Parent=g30647.t1;
OX451219.1_Phasia_obesa_genome_assembly,_chromosome:_5	AUGUSTUS	exon	103195187	103195324	.	-	.	ID=g30647.t1.exon9;Parent=g30647.t1;
OX451219.1_Phasia_obesa_genome_assembly,_chromosome:_5	AUGUSTUS	intron	103195325	103200487	1	-	.	ID=g30647.t1.intron9;Parent=g30647.t1;
OX451219.1_Phasia_obesa_genome_assembly,_chromosome:_5	AUGUSTUS	CDS	103200488	103200595	1	-	0	ID=g30647.t1.CDS10;Parent=g30647.t1;
OX451219.1_Phasia_obesa_genome_assembly,_chromosome:_5	AUGUSTUS	exon	103200488	103200595	.	-	.	ID=g30647.t1.exon10;Parent=g30647.t1;
OX451219.1_Phasia_obesa_genome_assembly,_chromosome:_5	AUGUSTUS	intron	103200596	103201427	1	-	.	ID=g30647.t1.intron10;Parent=g30647.t1;
OX451219.1_Phasia_obesa_genome_assembly,_chromosome:_5	AUGUSTUS	CDS	103201428	103201496	1	-	0	ID=g30647.t1.CDS11;Parent=g30647.t1;
OX451219.1_Phasia_obesa_genome_assembly,_chromosome:_5	AUGUSTUS	exon	103201428	103201496	.	-	.	ID=g30647.t1.exon11;Parent=g30647.t1;
OX451219.1_Phasia_obesa_genome_assembly,_chromosome:_5	AUGUSTUS	intron	103201497	103223390	1	-	.	ID=g30647.t1.intron11;Parent=g30647.t1;
OX451219.1_Phasia_obesa_genome_assembly,_chromosome:_5	AUGUSTUS	CDS	103223391	103223442	1	-	1	ID=g30647.t1.CDS12;Parent=g30647.t1;
OX451219.1_Phasia_obesa_genome_assembly,_chromosome:_5	AUGUSTUS	exon	103223391	103223442	.	-	.	ID=g30647.t1.exon12;Parent=g30647.t1;
OX451219.1_Phasia_obesa_genome_assembly,_chromosome:_5	AUGUSTUS	intron	103223443	103237395	1	-	.	ID=g30647.t1.intron12;Parent=g30647.t1;
OX451219.1_Phasia_obesa_genome_assembly,_chromosome:_5	AUGUSTUS	CDS	103237396	103237483	1	-	2	ID=g30647.t1.CDS13;Parent=g30647.t1;
OX451219.1_Phasia_obesa_genome_assembly,_chromosome:_5	AUGUSTUS	exon	103237396	103237483	.	-	.	ID=g30647.t1.exon13;Parent=g30647.t1;
OX451219.1_Phasia_obesa_genome_assembly,_chromosome:_5	AUGUSTUS	intron	103237484	103239733	0.89	-	.	ID=g30647.t1.intron13;Parent=g30647.t1;
OX451219.1_Phasia_obesa_genome_assembly,_chromosome:_5	AUGUSTUS	CDS	103239734	103239749	0.89	-	0	ID=g30647.t1.CDS14;Parent=g30647.t1;
OX451219.1_Phasia_obesa_genome_assembly,_chromosome:_5	AUGUSTUS	exon	103239734	103239749	.	-	.	ID=g30647.t1.exon14;Parent=g30647.t1;
OX451219.1_Phasia_obesa_genome_assembly,_chromosome:_5	AUGUSTUS	start_codon	103239747	103239749	.	-	0	ID=g30647.t1.start1;Parent=g30647.t1;
OX451219.1_Phasia_obesa_genome_assembly,_chromosome:_5	AUGUSTUS	gene	103525857	103526169	.	-	.	ID=g30648;
OX451219.1_Phasia_obesa_genome_assembly,_chromosome:_5	AUGUSTUS	mRNA	103525857	103526169	0.88	-	.	ID=g30648.t1;Parent=g30648;
OX451219.1_Phasia_obesa_genome_assembly,_chromosome:_5	AUGUSTUS	stop_codon	103525857	103525859	.	-	0	ID=g30648.t1.stop1;Parent=g30648.t1;
OX451219.1_Phasia_obesa_genome_assembly,_chromosome:_5	AUGUSTUS	CDS	103525857	103525989	0.88	-	1	ID=g30648.t1.CDS1;Parent=g30648.t1;
OX451219.1_Phasia_obesa_genome_assembly,_chromosome:_5	AUGUSTUS	exon	103525857	103525989	.	-	.	ID=g30648.t1.exon1;Parent=g30648.t1;
OX451219.1_Phasia_obesa_genome_assembly,_chromosome:_5	AUGUSTUS	intron	103525990	103526041	1	-	.	ID=g30648.t1.intron1;Parent=g30648.t1;
OX451219.1_Phasia_obesa_genome_assembly,_chromosome:_5	AUGUSTUS	CDS	103526042	103526169	1	-	0	ID=g30648.t1.CDS2;Parent=g30648.t1;
OX451219.1_Phasia_obesa_genome_assembly,_chromosome:_5	AUGUSTUS	exon	103526042	103526169	.	-	.	ID=g30648.t1.exon2;Parent=g30648.t1;
OX451219.1_Phasia_obesa_genome_assembly,_chromosome:_5	AUGUSTUS	start_codon	103526167	103526169	.	-	0	ID=g30648.t1.start1;Parent=g30648.t1;
OX451219.1_Phasia_obesa_genome_assembly,_chromosome:_5	AUGUSTUS	gene	103798809	103806542	.	-	.	ID=g30649;
OX451219.1_Phasia_obesa_genome_assembly,_chromosome:_5	AUGUSTUS	mRNA	103798809	103806542	1	-	.	ID=g30649.t1;Parent=g30649;
OX451219.1_Phasia_obesa_genome_assembly,_chromosome:_5	AUGUSTUS	stop_codon	103798809	103798811	.	-	0	ID=g30649.t1.stop1;Parent=g30649.t1;
OX451219.1_Phasia_obesa_genome_assembly,_chromosome:_5	AUGUSTUS	CDS	103798809	103798968	1	-	1	ID=g30649.t1.CDS1;Parent=g30649.t1;
OX451219.1_Phasia_obesa_genome_assembly,_chromosome:_5	AUGUSTUS	exon	103798809	103798968	.	-	.	ID=g30649.t1.exon1;Parent=g30649.t1;
OX451219.1_Phasia_obesa_genome_assembly,_chromosome:_5	AUGUSTUS	intron	103798969	103799029	1	-	.	ID=g30649.t1.intron1;Parent=g30649.t1;
OX451219.1_Phasia_obesa_genome_assembly,_chromosome:_5	AUGUSTUS	CDS	103799030	103799355	1	-	0	ID=g30649.t1.CDS2;Parent=g30649.t1;
OX451219.1_Phasia_obesa_genome_assembly,_chromosome:_5	AUGUSTUS	exon	103799030	103799355	.	-	.	ID=g30649.t1.exon2;Parent=g30649.t1;
OX451219.1_Phasia_obesa_genome_assembly,_chromosome:_5	AUGUSTUS	intron	103799356	103802313	1	-	.	ID=g30649.t1.intron2;Parent=g30649.t1;
OX451219.1_Phasia_obesa_genome_assembly,_chromosome:_5	AUGUSTUS	CDS	103802314	103802430	1	-	0	ID=g30649.t1.CDS3;Parent=g30649.t1;
OX451219.1_Phasia_obesa_genome_assembly,_chromosome:_5	AUGUSTUS	exon	103802314	103802430	.	-	.	ID=g30649.t1.exon3;Parent=g30649.t1;
OX451219.1_Phasia_obesa_genome_assembly,_chromosome:_5	AUGUSTUS	intron	103802431	103802486	1	-	.	ID=g30649.t1.intron3;Parent=g30649.t1;
OX451219.1_Phasia_obesa_genome_assembly,_chromosome:_5	AUGUSTUS	CDS	103802487	103802634	1	-	1	ID=g30649.t1.CDS4;Parent=g30649.t1;
OX451219.1_Phasia_obesa_genome_assembly,_chromosome:_5	AUGUSTUS	exon	103802487	103802634	.	-	.	ID=g30649.t1.exon4;Parent=g30649.t1;
OX451219.1_Phasia_obesa_genome_assembly,_chromosome:_5	AUGUSTUS	intron	103802635	103802696	1	-	.	ID=g30649.t1.intron4;Parent=g30649.t1;
OX451219.1_Phasia_obesa_genome_assembly,_chromosome:_5	AUGUSTUS	CDS	103802697	103802903	1	-	1	ID=g30649.t1.CDS5;Parent=g30649.t1;
OX451219.1_Phasia_obesa_genome_assembly,_chromosome:_5	AUGUSTUS	exon	103802697	103802903	.	-	.	ID=g30649.t1.exon5;Parent=g30649.t1;
OX451219.1_Phasia_obesa_genome_assembly,_chromosome:_5	AUGUSTUS	intron	103802904	103803219	1	-	.	ID=g30649.t1.intron5;Parent=g30649.t1;
OX451219.1_Phasia_obesa_genome_assembly,_chromosome:_5	AUGUSTUS	CDS	103803220	103803682	1	-	2	ID=g30649.t1.CDS6;Parent=g30649.t1;
OX451219.1_Phasia_obesa_genome_assembly,_chromosome:_5	AUGUSTUS	exon	103803220	103803682	.	-	.	ID=g30649.t1.exon6;Parent=g30649.t1;
OX451219.1_Phasia_obesa_genome_assembly,_chromosome:_5	AUGUSTUS	intron	103803683	103803759	1	-	.	ID=g30649.t1.intron6;Parent=g30649.t1;
OX451219.1_Phasia_obesa_genome_assembly,_chromosome:_5	AUGUSTUS	CDS	103803760	103804092	1	-	2	ID=g30649.t1.CDS7;Parent=g30649.t1;
OX451219.1_Phasia_obesa_genome_assembly,_chromosome:_5	AUGUSTUS	exon	103803760	103804092	.	-	.	ID=g30649.t1.exon7;Parent=g30649.t1;
OX451219.1_Phasia_obesa_genome_assembly,_chromosome:_5	AUGUSTUS	intron	103804093	103806097	1	-	.	ID=g30649.t1.intron7;Parent=g30649.t1;
OX451219.1_Phasia_obesa_genome_assembly,_chromosome:_5	AUGUSTUS	CDS	103806098	103806327	1	-	1	ID=g30649.t1.CDS8;Parent=g30649.t1;
OX451219.1_Phasia_obesa_genome_assembly,_chromosome:_5	AUGUSTUS	exon	103806098	103806327	.	-	.	ID=g30649.t1.exon8;Parent=g30649.t1;
OX451219.1_Phasia_obesa_genome_assembly,_chromosome:_5	AUGUSTUS	intron	103806328	103806390	1	-	.	ID=g30649.t1.intron8;Parent=g30649.t1;
OX451219.1_Phasia_obesa_genome_assembly,_chromosome:_5	AUGUSTUS	CDS	103806391	103806542	1	-	0	ID=g30649.t1.CDS9;Parent=g30649.t1;
OX451219.1_Phasia_obesa_genome_assembly,_chromosome:_5	AUGUSTUS	exon	103806391	103806542	.	-	.	ID=g30649.t1.exon9;Parent=g30649.t1;
OX451219.1_Phasia_obesa_genome_assembly,_chromosome:_5	AUGUSTUS	start_codon	103806540	103806542	.	-	0	ID=g30649.t1.start1;Parent=g30649.t1;
OX451219.1_Phasia_obesa_genome_assembly,_chromosome:_5	AUGUSTUS	gene	103814042	103817142	.	-	.	ID=g30650;
OX451219.1_Phasia_obesa_genome_assembly,_chromosome:_5	AUGUSTUS	mRNA	103814042	103817142	1	-	.	ID=g30650.t1;Parent=g30650;
OX451219.1_Phasia_obesa_genome_assembly,_chromosome:_5	AUGUSTUS	stop_codon	103814042	103814044	.	-	0	ID=g30650.t1.stop1;Parent=g30650.t1;
OX451219.1_Phasia_obesa_genome_assembly,_chromosome:_5	AUGUSTUS	CDS	103814042	103814207	1	-	1	ID=g30650.t1.CDS1;Parent=g30650.t1;
OX451219.1_Phasia_obesa_genome_assembly,_chromosome:_5	AUGUSTUS	exon	103814042	103814207	.	-	.	ID=g30650.t1.exon1;Parent=g30650.t1;
OX451219.1_Phasia_obesa_genome_assembly,_chromosome:_5	AUGUSTUS	intron	103814208	103814274	1	-	.	ID=g30650.t1.intron1;Parent=g30650.t1;
OX451219.1_Phasia_obesa_genome_assembly,_chromosome:_5	AUGUSTUS	CDS	103814275	103814600	1	-	0	ID=g30650.t1.CDS2;Parent=g30650.t1;
OX451219.1_Phasia_obesa_genome_assembly,_chromosome:_5	AUGUSTUS	exon	103814275	103814600	.	-	.	ID=g30650.t1.exon2;Parent=g30650.t1;
OX451219.1_Phasia_obesa_genome_assembly,_chromosome:_5	AUGUSTUS	intron	103814601	103815406	1	-	.	ID=g30650.t1.intron2;Parent=g30650.t1;
OX451219.1_Phasia_obesa_genome_assembly,_chromosome:_5	AUGUSTUS	CDS	103815407	103815508	1	-	0	ID=g30650.t1.CDS3;Parent=g30650.t1;
OX451219.1_Phasia_obesa_genome_assembly,_chromosome:_5	AUGUSTUS	exon	103815407	103815508	.	-	.	ID=g30650.t1.exon3;Parent=g30650.t1;
OX451219.1_Phasia_obesa_genome_assembly,_chromosome:_5	AUGUSTUS	intron	103815509	103815564	1	-	.	ID=g30650.t1.intron3;Parent=g30650.t1;
OX451219.1_Phasia_obesa_genome_assembly,_chromosome:_5	AUGUSTUS	CDS	103815565	103815712	1	-	1	ID=g30650.t1.CDS4;Parent=g30650.t1;
OX451219.1_Phasia_obesa_genome_assembly,_chromosome:_5	AUGUSTUS	exon	103815565	103815712	.	-	.	ID=g30650.t1.exon4;Parent=g30650.t1;
OX451219.1_Phasia_obesa_genome_assembly,_chromosome:_5	AUGUSTUS	intron	103815713	103815774	1	-	.	ID=g30650.t1.intron4;Parent=g30650.t1;
OX451219.1_Phasia_obesa_genome_assembly,_chromosome:_5	AUGUSTUS	CDS	103815775	103815981	1	-	1	ID=g30650.t1.CDS5;Parent=g30650.t1;
OX451219.1_Phasia_obesa_genome_assembly,_chromosome:_5	AUGUSTUS	exon	103815775	103815981	.	-	.	ID=g30650.t1.exon5;Parent=g30650.t1;
OX451219.1_Phasia_obesa_genome_assembly,_chromosome:_5	AUGUSTUS	intron	103815982	103816290	1	-	.	ID=g30650.t1.intron5;Parent=g30650.t1;
OX451219.1_Phasia_obesa_genome_assembly,_chromosome:_5	AUGUSTUS	CDS	103816291	103816753	1	-	2	ID=g30650.t1.CDS6;Parent=g30650.t1;
OX451219.1_Phasia_obesa_genome_assembly,_chromosome:_5	AUGUSTUS	exon	103816291	103816753	.	-	.	ID=g30650.t1.exon6;Parent=g30650.t1;
OX451219.1_Phasia_obesa_genome_assembly,_chromosome:_5	AUGUSTUS	intron	103816754	103816814	1	-	.	ID=g30650.t1.intron6;Parent=g30650.t1;
OX451219.1_Phasia_obesa_genome_assembly,_chromosome:_5	AUGUSTUS	CDS	103816815	103817142	1	-	0	ID=g30650.t1.CDS7;Parent=g30650.t1;
OX451219.1_Phasia_obesa_genome_assembly,_chromosome:_5	AUGUSTUS	exon	103816815	103817142	.	-	.	ID=g30650.t1.exon7;Parent=g30650.t1;
OX451219.1_Phasia_obesa_genome_assembly,_chromosome:_5	AUGUSTUS	start_codon	103817140	103817142	.	-	0	ID=g30650.t1.start1;Parent=g30650.t1;
OX451219.1_Phasia_obesa_genome_assembly,_chromosome:_5	GeneMark.hmm3	mRNA	103814042	103817121	.	-	.	ID=g30650.t2;Parent=g30650;
OX451219.1_Phasia_obesa_genome_assembly,_chromosome:_5	GeneMark.hmm3	stop_codon	103814042	103814044	.	-	0	ID=g30650.t2.stop1;Parent=g30650.t2;
OX451219.1_Phasia_obesa_genome_assembly,_chromosome:_5	GeneMark.hmm3	CDS	103814042	103814207	.	-	1	ID=g30650.t2.CDS1;Parent=g30650.t2;
OX451219.1_Phasia_obesa_genome_assembly,_chromosome:_5	GeneMark.hmm3	exon	103814042	103814207	0	-	.	ID=g30650.t2.exon1;Parent=g30650.t2;
OX451219.1_Phasia_obesa_genome_assembly,_chromosome:_5	GeneMark.hmm3	intron	103814208	103814274	.	-	0	ID=g30650.t2.intron1;Parent=g30650.t2;
OX451219.1_Phasia_obesa_genome_assembly,_chromosome:_5	GeneMark.hmm3	CDS	103814275	103814600	.	-	0	ID=g30650.t2.CDS2;Parent=g30650.t2;
OX451219.1_Phasia_obesa_genome_assembly,_chromosome:_5	GeneMark.hmm3	exon	103814275	103814600	0	-	.	ID=g30650.t2.exon2;Parent=g30650.t2;
OX451219.1_Phasia_obesa_genome_assembly,_chromosome:_5	GeneMark.hmm3	intron	103814601	103815406	.	-	0	ID=g30650.t2.intron2;Parent=g30650.t2;
OX451219.1_Phasia_obesa_genome_assembly,_chromosome:_5	GeneMark.hmm3	CDS	103815407	103815508	.	-	0	ID=g30650.t2.CDS3;Parent=g30650.t2;
OX451219.1_Phasia_obesa_genome_assembly,_chromosome:_5	GeneMark.hmm3	exon	103815407	103815508	0	-	.	ID=g30650.t2.exon3;Parent=g30650.t2;
OX451219.1_Phasia_obesa_genome_assembly,_chromosome:_5	GeneMark.hmm3	intron	103815509	103815564	.	-	1	ID=g30650.t2.intron3;Parent=g30650.t2;
OX451219.1_Phasia_obesa_genome_assembly,_chromosome:_5	GeneMark.hmm3	CDS	103815565	103815712	.	-	1	ID=g30650.t2.CDS4;Parent=g30650.t2;
OX451219.1_Phasia_obesa_genome_assembly,_chromosome:_5	GeneMark.hmm3	exon	103815565	103815712	0	-	.	ID=g30650.t2.exon4;Parent=g30650.t2;
OX451219.1_Phasia_obesa_genome_assembly,_chromosome:_5	GeneMark.hmm3	intron	103815713	103815774	.	-	1	ID=g30650.t2.intron4;Parent=g30650.t2;
OX451219.1_Phasia_obesa_genome_assembly,_chromosome:_5	GeneMark.hmm3	CDS	103815775	103815981	.	-	1	ID=g30650.t2.CDS5;Parent=g30650.t2;
OX451219.1_Phasia_obesa_genome_assembly,_chromosome:_5	GeneMark.hmm3	exon	103815775	103815981	0	-	.	ID=g30650.t2.exon5;Parent=g30650.t2;
OX451219.1_Phasia_obesa_genome_assembly,_chromosome:_5	GeneMark.hmm3	intron	103815982	103816290	.	-	2	ID=g30650.t2.intron5;Parent=g30650.t2;
OX451219.1_Phasia_obesa_genome_assembly,_chromosome:_5	GeneMark.hmm3	CDS	103816291	103816753	.	-	2	ID=g30650.t2.CDS6;Parent=g30650.t2;
OX451219.1_Phasia_obesa_genome_assembly,_chromosome:_5	GeneMark.hmm3	exon	103816291	103816753	0	-	.	ID=g30650.t2.exon6;Parent=g30650.t2;
OX451219.1_Phasia_obesa_genome_assembly,_chromosome:_5	GeneMark.hmm3	intron	103816754	103816814	.	-	0	ID=g30650.t2.intron6;Parent=g30650.t2;
OX451219.1_Phasia_obesa_genome_assembly,_chromosome:_5	GeneMark.hmm3	CDS	103816815	103817121	.	-	0	ID=g30650.t2.CDS7;Parent=g30650.t2;
OX451219.1_Phasia_obesa_genome_assembly,_chromosome:_5	GeneMark.hmm3	exon	103816815	103817121	0	-	.	ID=g30650.t2.exon7;Parent=g30650.t2;
OX451219.1_Phasia_obesa_genome_assembly,_chromosome:_5	GeneMark.hmm3	start_codon	103817119	103817121	.	-	0	ID=g30650.t2.start1;Parent=g30650.t2;
OX451219.1_Phasia_obesa_genome_assembly,_chromosome:_5	AUGUSTUS	gene	103819982	103820399	.	+	.	ID=g30651;
OX451219.1_Phasia_obesa_genome_assembly,_chromosome:_5	AUGUSTUS	mRNA	103819982	103820399	0.98	+	.	ID=g30651.t1;Parent=g30651;
OX451219.1_Phasia_obesa_genome_assembly,_chromosome:_5	AUGUSTUS	start_codon	103819982	103819984	.	+	0	ID=g30651.t1.start1;Parent=g30651.t1;
OX451219.1_Phasia_obesa_genome_assembly,_chromosome:_5	AUGUSTUS	CDS	103819982	103819998	1	+	0	ID=g30651.t1.CDS1;Parent=g30651.t1;
OX451219.1_Phasia_obesa_genome_assembly,_chromosome:_5	AUGUSTUS	exon	103819982	103819998	.	+	.	ID=g30651.t1.exon1;Parent=g30651.t1;
OX451219.1_Phasia_obesa_genome_assembly,_chromosome:_5	AUGUSTUS	intron	103819999	103820215	1	+	.	ID=g30651.t1.intron1;Parent=g30651.t1;
OX451219.1_Phasia_obesa_genome_assembly,_chromosome:_5	AUGUSTUS	CDS	103820216	103820399	0.98	+	1	ID=g30651.t1.CDS2;Parent=g30651.t1;
OX451219.1_Phasia_obesa_genome_assembly,_chromosome:_5	AUGUSTUS	exon	103820216	103820399	.	+	.	ID=g30651.t1.exon2;Parent=g30651.t1;
OX451219.1_Phasia_obesa_genome_assembly,_chromosome:_5	AUGUSTUS	stop_codon	103820397	103820399	.	+	0	ID=g30651.t1.stop1;Parent=g30651.t1;
OX451219.1_Phasia_obesa_genome_assembly,_chromosome:_5	AUGUSTUS	gene	103820727	103820942	.	+	.	ID=g30652;
OX451219.1_Phasia_obesa_genome_assembly,_chromosome:_5	AUGUSTUS	mRNA	103820727	103820942	0.88	+	.	ID=g30652.t1;Parent=g30652;
OX451219.1_Phasia_obesa_genome_assembly,_chromosome:_5	AUGUSTUS	start_codon	103820727	103820729	.	+	0	ID=g30652.t1.start1;Parent=g30652.t1;
OX451219.1_Phasia_obesa_genome_assembly,_chromosome:_5	AUGUSTUS	CDS	103820727	103820942	0.88	+	0	ID=g30652.t1.CDS1;Parent=g30652.t1;
OX451219.1_Phasia_obesa_genome_assembly,_chromosome:_5	AUGUSTUS	exon	103820727	103820942	.	+	.	ID=g30652.t1.exon1;Parent=g30652.t1;
OX451219.1_Phasia_obesa_genome_assembly,_chromosome:_5	AUGUSTUS	stop_codon	103820940	103820942	.	+	0	ID=g30652.t1.stop1;Parent=g30652.t1;
OX451219.1_Phasia_obesa_genome_assembly,_chromosome:_5	AUGUSTUS	gene	103821552	103823558	.	+	.	ID=g30653;
OX451219.1_Phasia_obesa_genome_assembly,_chromosome:_5	AUGUSTUS	mRNA	103821552	103823558	1	+	.	ID=g30653.t1;Parent=g30653;
OX451219.1_Phasia_obesa_genome_assembly,_chromosome:_5	AUGUSTUS	start_codon	103821552	103821554	.	+	0	ID=g30653.t1.start1;Parent=g30653.t1;
OX451219.1_Phasia_obesa_genome_assembly,_chromosome:_5	AUGUSTUS	CDS	103821552	103823558	1	+	0	ID=g30653.t1.CDS1;Parent=g30653.t1;
OX451219.1_Phasia_obesa_genome_assembly,_chromosome:_5	AUGUSTUS	exon	103821552	103823558	.	+	.	ID=g30653.t1.exon1;Parent=g30653.t1;
OX451219.1_Phasia_obesa_genome_assembly,_chromosome:_5	AUGUSTUS	stop_codon	103823556	103823558	.	+	0	ID=g30653.t1.stop1;Parent=g30653.t1;
OX451219.1_Phasia_obesa_genome_assembly,_chromosome:_5	AUGUSTUS	gene	103825566	103826078	.	-	.	ID=g30654;
OX451219.1_Phasia_obesa_genome_assembly,_chromosome:_5	AUGUSTUS	mRNA	103825566	103826078	1	-	.	ID=g30654.t1;Parent=g30654;
OX451219.1_Phasia_obesa_genome_assembly,_chromosome:_5	AUGUSTUS	stop_codon	103825566	103825568	.	-	0	ID=g30654.t1.stop1;Parent=g30654.t1;
OX451219.1_Phasia_obesa_genome_assembly,_chromosome:_5	AUGUSTUS	CDS	103825566	103825812	1	-	1	ID=g30654.t1.CDS1;Parent=g30654.t1;
OX451219.1_Phasia_obesa_genome_assembly,_chromosome:_5	AUGUSTUS	exon	103825566	103825812	.	-	.	ID=g30654.t1.exon1;Parent=g30654.t1;
OX451219.1_Phasia_obesa_genome_assembly,_chromosome:_5	AUGUSTUS	intron	103825813	103825911	1	-	.	ID=g30654.t1.intron1;Parent=g30654.t1;
OX451219.1_Phasia_obesa_genome_assembly,_chromosome:_5	AUGUSTUS	CDS	103825912	103826078	1	-	0	ID=g30654.t1.CDS2;Parent=g30654.t1;
OX451219.1_Phasia_obesa_genome_assembly,_chromosome:_5	AUGUSTUS	exon	103825912	103826078	.	-	.	ID=g30654.t1.exon2;Parent=g30654.t1;
OX451219.1_Phasia_obesa_genome_assembly,_chromosome:_5	AUGUSTUS	start_codon	103826076	103826078	.	-	0	ID=g30654.t1.start1;Parent=g30654.t1;
OX451219.1_Phasia_obesa_genome_assembly,_chromosome:_5	AUGUSTUS	gene	103844899	103855903	.	-	.	ID=g30655;
OX451219.1_Phasia_obesa_genome_assembly,_chromosome:_5	AUGUSTUS	mRNA	103844899	103855903	1	-	.	ID=g30655.t1;Parent=g30655;
OX451219.1_Phasia_obesa_genome_assembly,_chromosome:_5	AUGUSTUS	stop_codon	103844899	103844901	.	-	0	ID=g30655.t1.stop1;Parent=g30655.t1;
OX451219.1_Phasia_obesa_genome_assembly,_chromosome:_5	AUGUSTUS	CDS	103844899	103845055	1	-	1	ID=g30655.t1.CDS1;Parent=g30655.t1;
OX451219.1_Phasia_obesa_genome_assembly,_chromosome:_5	AUGUSTUS	exon	103844899	103845055	.	-	.	ID=g30655.t1.exon1;Parent=g30655.t1;
OX451219.1_Phasia_obesa_genome_assembly,_chromosome:_5	AUGUSTUS	intron	103845056	103845112	1	-	.	ID=g30655.t1.intron1;Parent=g30655.t1;
OX451219.1_Phasia_obesa_genome_assembly,_chromosome:_5	AUGUSTUS	CDS	103845113	103845438	1	-	0	ID=g30655.t1.CDS2;Parent=g30655.t1;
OX451219.1_Phasia_obesa_genome_assembly,_chromosome:_5	AUGUSTUS	exon	103845113	103845438	.	-	.	ID=g30655.t1.exon2;Parent=g30655.t1;
OX451219.1_Phasia_obesa_genome_assembly,_chromosome:_5	AUGUSTUS	intron	103845439	103847673	1	-	.	ID=g30655.t1.intron2;Parent=g30655.t1;
OX451219.1_Phasia_obesa_genome_assembly,_chromosome:_5	AUGUSTUS	CDS	103847674	103847790	1	-	0	ID=g30655.t1.CDS3;Parent=g30655.t1;
OX451219.1_Phasia_obesa_genome_assembly,_chromosome:_5	AUGUSTUS	exon	103847674	103847790	.	-	.	ID=g30655.t1.exon3;Parent=g30655.t1;
OX451219.1_Phasia_obesa_genome_assembly,_chromosome:_5	AUGUSTUS	intron	103847791	103847853	1	-	.	ID=g30655.t1.intron3;Parent=g30655.t1;
OX451219.1_Phasia_obesa_genome_assembly,_chromosome:_5	AUGUSTUS	CDS	103847854	103847992	1	-	1	ID=g30655.t1.CDS4;Parent=g30655.t1;
OX451219.1_Phasia_obesa_genome_assembly,_chromosome:_5	AUGUSTUS	exon	103847854	103847992	.	-	.	ID=g30655.t1.exon4;Parent=g30655.t1;
OX451219.1_Phasia_obesa_genome_assembly,_chromosome:_5	AUGUSTUS	intron	103847993	103848073	1	-	.	ID=g30655.t1.intron4;Parent=g30655.t1;
OX451219.1_Phasia_obesa_genome_assembly,_chromosome:_5	AUGUSTUS	CDS	103848074	103848280	1	-	1	ID=g30655.t1.CDS5;Parent=g30655.t1;
OX451219.1_Phasia_obesa_genome_assembly,_chromosome:_5	AUGUSTUS	exon	103848074	103848280	.	-	.	ID=g30655.t1.exon5;Parent=g30655.t1;
OX451219.1_Phasia_obesa_genome_assembly,_chromosome:_5	AUGUSTUS	intron	103848281	103849845	1	-	.	ID=g30655.t1.intron5;Parent=g30655.t1;
OX451219.1_Phasia_obesa_genome_assembly,_chromosome:_5	AUGUSTUS	CDS	103849846	103850308	1	-	2	ID=g30655.t1.CDS6;Parent=g30655.t1;
OX451219.1_Phasia_obesa_genome_assembly,_chromosome:_5	AUGUSTUS	exon	103849846	103850308	.	-	.	ID=g30655.t1.exon6;Parent=g30655.t1;
OX451219.1_Phasia_obesa_genome_assembly,_chromosome:_5	AUGUSTUS	intron	103850309	103850369	1	-	.	ID=g30655.t1.intron6;Parent=g30655.t1;
OX451219.1_Phasia_obesa_genome_assembly,_chromosome:_5	AUGUSTUS	CDS	103850370	103850702	1	-	2	ID=g30655.t1.CDS7;Parent=g30655.t1;
OX451219.1_Phasia_obesa_genome_assembly,_chromosome:_5	AUGUSTUS	exon	103850370	103850702	.	-	.	ID=g30655.t1.exon7;Parent=g30655.t1;
OX451219.1_Phasia_obesa_genome_assembly,_chromosome:_5	AUGUSTUS	intron	103850703	103855426	1	-	.	ID=g30655.t1.intron7;Parent=g30655.t1;
OX451219.1_Phasia_obesa_genome_assembly,_chromosome:_5	AUGUSTUS	CDS	103855427	103855656	1	-	1	ID=g30655.t1.CDS8;Parent=g30655.t1;
OX451219.1_Phasia_obesa_genome_assembly,_chromosome:_5	AUGUSTUS	exon	103855427	103855656	.	-	.	ID=g30655.t1.exon8;Parent=g30655.t1;
OX451219.1_Phasia_obesa_genome_assembly,_chromosome:_5	AUGUSTUS	intron	103855657	103855733	1	-	.	ID=g30655.t1.intron8;Parent=g30655.t1;
OX451219.1_Phasia_obesa_genome_assembly,_chromosome:_5	AUGUSTUS	CDS	103855734	103855903	1	-	0	ID=g30655.t1.CDS9;Parent=g30655.t1;
OX451219.1_Phasia_obesa_genome_assembly,_chromosome:_5	AUGUSTUS	exon	103855734	103855903	.	-	.	ID=g30655.t1.exon9;Parent=g30655.t1;
OX451219.1_Phasia_obesa_genome_assembly,_chromosome:_5	AUGUSTUS	start_codon	103855901	103855903	.	-	0	ID=g30655.t1.start1;Parent=g30655.t1;
OX451219.1_Phasia_obesa_genome_assembly,_chromosome:_5	AUGUSTUS	gene	103865229	103882528	.	-	.	ID=g30656;
OX451219.1_Phasia_obesa_genome_assembly,_chromosome:_5	AUGUSTUS	mRNA	103865229	103882528	1	-	.	ID=g30656.t1;Parent=g30656;
OX451219.1_Phasia_obesa_genome_assembly,_chromosome:_5	AUGUSTUS	stop_codon	103865229	103865231	.	-	0	ID=g30656.t1.stop1;Parent=g30656.t1;
OX451219.1_Phasia_obesa_genome_assembly,_chromosome:_5	AUGUSTUS	CDS	103865229	103865376	1	-	1	ID=g30656.t1.CDS1;Parent=g30656.t1;
OX451219.1_Phasia_obesa_genome_assembly,_chromosome:_5	AUGUSTUS	exon	103865229	103865376	.	-	.	ID=g30656.t1.exon1;Parent=g30656.t1;
OX451219.1_Phasia_obesa_genome_assembly,_chromosome:_5	AUGUSTUS	intron	103865377	103865452	1	-	.	ID=g30656.t1.intron1;Parent=g30656.t1;
OX451219.1_Phasia_obesa_genome_assembly,_chromosome:_5	AUGUSTUS	CDS	103865453	103865778	1	-	0	ID=g30656.t1.CDS2;Parent=g30656.t1;
OX451219.1_Phasia_obesa_genome_assembly,_chromosome:_5	AUGUSTUS	exon	103865453	103865778	.	-	.	ID=g30656.t1.exon2;Parent=g30656.t1;
OX451219.1_Phasia_obesa_genome_assembly,_chromosome:_5	AUGUSTUS	intron	103865779	103867705	1	-	.	ID=g30656.t1.intron2;Parent=g30656.t1;
OX451219.1_Phasia_obesa_genome_assembly,_chromosome:_5	AUGUSTUS	CDS	103867706	103867822	1	-	0	ID=g30656.t1.CDS3;Parent=g30656.t1;
OX451219.1_Phasia_obesa_genome_assembly,_chromosome:_5	AUGUSTUS	exon	103867706	103867822	.	-	.	ID=g30656.t1.exon3;Parent=g30656.t1;
OX451219.1_Phasia_obesa_genome_assembly,_chromosome:_5	AUGUSTUS	intron	103867823	103867880	1	-	.	ID=g30656.t1.intron3;Parent=g30656.t1;
OX451219.1_Phasia_obesa_genome_assembly,_chromosome:_5	AUGUSTUS	CDS	103867881	103868028	1	-	1	ID=g30656.t1.CDS4;Parent=g30656.t1;
OX451219.1_Phasia_obesa_genome_assembly,_chromosome:_5	AUGUSTUS	exon	103867881	103868028	.	-	.	ID=g30656.t1.exon4;Parent=g30656.t1;
OX451219.1_Phasia_obesa_genome_assembly,_chromosome:_5	AUGUSTUS	intron	103868029	103868103	1	-	.	ID=g30656.t1.intron4;Parent=g30656.t1;
OX451219.1_Phasia_obesa_genome_assembly,_chromosome:_5	AUGUSTUS	CDS	103868104	103868310	1	-	1	ID=g30656.t1.CDS5;Parent=g30656.t1;
OX451219.1_Phasia_obesa_genome_assembly,_chromosome:_5	AUGUSTUS	exon	103868104	103868310	.	-	.	ID=g30656.t1.exon5;Parent=g30656.t1;
OX451219.1_Phasia_obesa_genome_assembly,_chromosome:_5	AUGUSTUS	intron	103868311	103868387	1	-	.	ID=g30656.t1.intron5;Parent=g30656.t1;
OX451219.1_Phasia_obesa_genome_assembly,_chromosome:_5	AUGUSTUS	CDS	103868388	103868850	1	-	2	ID=g30656.t1.CDS6;Parent=g30656.t1;
OX451219.1_Phasia_obesa_genome_assembly,_chromosome:_5	AUGUSTUS	exon	103868388	103868850	.	-	.	ID=g30656.t1.exon6;Parent=g30656.t1;
OX451219.1_Phasia_obesa_genome_assembly,_chromosome:_5	AUGUSTUS	intron	103868851	103868918	1	-	.	ID=g30656.t1.intron6;Parent=g30656.t1;
OX451219.1_Phasia_obesa_genome_assembly,_chromosome:_5	AUGUSTUS	CDS	103868919	103869251	1	-	2	ID=g30656.t1.CDS7;Parent=g30656.t1;
OX451219.1_Phasia_obesa_genome_assembly,_chromosome:_5	AUGUSTUS	exon	103868919	103869251	.	-	.	ID=g30656.t1.exon7;Parent=g30656.t1;
OX451219.1_Phasia_obesa_genome_assembly,_chromosome:_5	AUGUSTUS	intron	103869252	103882038	1	-	.	ID=g30656.t1.intron7;Parent=g30656.t1;
OX451219.1_Phasia_obesa_genome_assembly,_chromosome:_5	AUGUSTUS	CDS	103882039	103882268	1	-	1	ID=g30656.t1.CDS8;Parent=g30656.t1;
OX451219.1_Phasia_obesa_genome_assembly,_chromosome:_5	AUGUSTUS	exon	103882039	103882268	.	-	.	ID=g30656.t1.exon8;Parent=g30656.t1;
OX451219.1_Phasia_obesa_genome_assembly,_chromosome:_5	AUGUSTUS	intron	103882269	103882358	1	-	.	ID=g30656.t1.intron8;Parent=g30656.t1;
OX451219.1_Phasia_obesa_genome_assembly,_chromosome:_5	AUGUSTUS	CDS	103882359	103882528	1	-	0	ID=g30656.t1.CDS9;Parent=g30656.t1;
OX451219.1_Phasia_obesa_genome_assembly,_chromosome:_5	AUGUSTUS	exon	103882359	103882528	.	-	.	ID=g30656.t1.exon9;Parent=g30656.t1;
OX451219.1_Phasia_obesa_genome_assembly,_chromosome:_5	AUGUSTUS	start_codon	103882526	103882528	.	-	0	ID=g30656.t1.start1;Parent=g30656.t1;
OX451219.1_Phasia_obesa_genome_assembly,_chromosome:_5	GeneMark.hmm3	mRNA	103865229	103869225	.	-	.	ID=g30656.t2;Parent=g30656;
OX451219.1_Phasia_obesa_genome_assembly,_chromosome:_5	GeneMark.hmm3	stop_codon	103865229	103865231	.	-	0	ID=g30656.t2.stop1;Parent=g30656.t2;
OX451219.1_Phasia_obesa_genome_assembly,_chromosome:_5	GeneMark.hmm3	CDS	103865229	103865376	.	-	1	ID=g30656.t2.CDS1;Parent=g30656.t2;
OX451219.1_Phasia_obesa_genome_assembly,_chromosome:_5	GeneMark.hmm3	exon	103865229	103865376	0	-	.	ID=g30656.t2.exon1;Parent=g30656.t2;
OX451219.1_Phasia_obesa_genome_assembly,_chromosome:_5	GeneMark.hmm3	intron	103865377	103865452	.	-	0	ID=g30656.t2.intron1;Parent=g30656.t2;
OX451219.1_Phasia_obesa_genome_assembly,_chromosome:_5	GeneMark.hmm3	CDS	103865453	103865778	.	-	0	ID=g30656.t2.CDS2;Parent=g30656.t2;
OX451219.1_Phasia_obesa_genome_assembly,_chromosome:_5	GeneMark.hmm3	exon	103865453	103865778	0	-	.	ID=g30656.t2.exon2;Parent=g30656.t2;
OX451219.1_Phasia_obesa_genome_assembly,_chromosome:_5	GeneMark.hmm3	intron	103865779	103867705	.	-	0	ID=g30656.t2.intron2;Parent=g30656.t2;
OX451219.1_Phasia_obesa_genome_assembly,_chromosome:_5	GeneMark.hmm3	CDS	103867706	103867822	.	-	0	ID=g30656.t2.CDS3;Parent=g30656.t2;
OX451219.1_Phasia_obesa_genome_assembly,_chromosome:_5	GeneMark.hmm3	exon	103867706	103867822	0	-	.	ID=g30656.t2.exon3;Parent=g30656.t2;
OX451219.1_Phasia_obesa_genome_assembly,_chromosome:_5	GeneMark.hmm3	intron	103867823	103867880	.	-	1	ID=g30656.t2.intron3;Parent=g30656.t2;
OX451219.1_Phasia_obesa_genome_assembly,_chromosome:_5	GeneMark.hmm3	CDS	103867881	103868028	.	-	1	ID=g30656.t2.CDS4;Parent=g30656.t2;
OX451219.1_Phasia_obesa_genome_assembly,_chromosome:_5	GeneMark.hmm3	exon	103867881	103868028	0	-	.	ID=g30656.t2.exon4;Parent=g30656.t2;
OX451219.1_Phasia_obesa_genome_assembly,_chromosome:_5	GeneMark.hmm3	intron	103868029	103868103	.	-	1	ID=g30656.t2.intron4;Parent=g30656.t2;
OX451219.1_Phasia_obesa_genome_assembly,_chromosome:_5	GeneMark.hmm3	CDS	103868104	103868310	.	-	1	ID=g30656.t2.CDS5;Parent=g30656.t2;
OX451219.1_Phasia_obesa_genome_assembly,_chromosome:_5	GeneMark.hmm3	exon	103868104	103868310	0	-	.	ID=g30656.t2.exon5;Parent=g30656.t2;
OX451219.1_Phasia_obesa_genome_assembly,_chromosome:_5	GeneMark.hmm3	intron	103868311	103868387	.	-	2	ID=g30656.t2.intron5;Parent=g30656.t2;
OX451219.1_Phasia_obesa_genome_assembly,_chromosome:_5	GeneMark.hmm3	CDS	103868388	103868850	.	-	2	ID=g30656.t2.CDS6;Parent=g30656.t2;
OX451219.1_Phasia_obesa_genome_assembly,_chromosome:_5	GeneMark.hmm3	exon	103868388	103868850	0	-	.	ID=g30656.t2.exon6;Parent=g30656.t2;
OX451219.1_Phasia_obesa_genome_assembly,_chromosome:_5	GeneMark.hmm3	intron	103868851	103868918	.	-	0	ID=g30656.t2.intron6;Parent=g30656.t2;
OX451219.1_Phasia_obesa_genome_assembly,_chromosome:_5	GeneMark.hmm3	CDS	103868919	103869225	.	-	0	ID=g30656.t2.CDS7;Parent=g30656.t2;
OX451219.1_Phasia_obesa_genome_assembly,_chromosome:_5	GeneMark.hmm3	exon	103868919	103869225	0	-	.	ID=g30656.t2.exon7;Parent=g30656.t2;
OX451219.1_Phasia_obesa_genome_assembly,_chromosome:_5	GeneMark.hmm3	start_codon	103869223	103869225	.	-	0	ID=g30656.t2.start1;Parent=g30656.t2;
OX451219.1_Phasia_obesa_genome_assembly,_chromosome:_5	GeneMark.hmm3	mRNA	103882031	103882528	.	-	.	ID=g30656.t3;Parent=g30656;
OX451219.1_Phasia_obesa_genome_assembly,_chromosome:_5	GeneMark.hmm3	stop_codon	103882031	103882033	.	-	0	ID=g30656.t3.stop1;Parent=g30656.t3;
OX451219.1_Phasia_obesa_genome_assembly,_chromosome:_5	GeneMark.hmm3	CDS	103882031	103882268	.	-	1	ID=g30656.t3.CDS1;Parent=g30656.t3;
OX451219.1_Phasia_obesa_genome_assembly,_chromosome:_5	GeneMark.hmm3	exon	103882031	103882268	0	-	.	ID=g30656.t3.exon1;Parent=g30656.t3;
OX451219.1_Phasia_obesa_genome_assembly,_chromosome:_5	GeneMark.hmm3	intron	103882269	103882358	.	-	0	ID=g30656.t3.intron1;Parent=g30656.t3;
OX451219.1_Phasia_obesa_genome_assembly,_chromosome:_5	GeneMark.hmm3	CDS	103882359	103882528	.	-	0	ID=g30656.t3.CDS2;Parent=g30656.t3;
OX451219.1_Phasia_obesa_genome_assembly,_chromosome:_5	GeneMark.hmm3	exon	103882359	103882528	0	-	.	ID=g30656.t3.exon2;Parent=g30656.t3;
OX451219.1_Phasia_obesa_genome_assembly,_chromosome:_5	GeneMark.hmm3	start_codon	103882526	103882528	.	-	0	ID=g30656.t3.start1;Parent=g30656.t3;
OX451219.1_Phasia_obesa_genome_assembly,_chromosome:_5	AUGUSTUS	gene	103889184	103899469	.	-	.	ID=g30657;
OX451219.1_Phasia_obesa_genome_assembly,_chromosome:_5	AUGUSTUS	mRNA	103889184	103899469	1	-	.	ID=g30657.t1;Parent=g30657;
OX451219.1_Phasia_obesa_genome_assembly,_chromosome:_5	AUGUSTUS	stop_codon	103889184	103889186	.	-	0	ID=g30657.t1.stop1;Parent=g30657.t1;
OX451219.1_Phasia_obesa_genome_assembly,_chromosome:_5	AUGUSTUS	CDS	103889184	103889349	1	-	1	ID=g30657.t1.CDS1;Parent=g30657.t1;
OX451219.1_Phasia_obesa_genome_assembly,_chromosome:_5	AUGUSTUS	exon	103889184	103889349	.	-	.	ID=g30657.t1.exon1;Parent=g30657.t1;
OX451219.1_Phasia_obesa_genome_assembly,_chromosome:_5	AUGUSTUS	intron	103889350	103889425	1	-	.	ID=g30657.t1.intron1;Parent=g30657.t1;
OX451219.1_Phasia_obesa_genome_assembly,_chromosome:_5	AUGUSTUS	CDS	103889426	103889751	1	-	0	ID=g30657.t1.CDS2;Parent=g30657.t1;
OX451219.1_Phasia_obesa_genome_assembly,_chromosome:_5	AUGUSTUS	exon	103889426	103889751	.	-	.	ID=g30657.t1.exon2;Parent=g30657.t1;
OX451219.1_Phasia_obesa_genome_assembly,_chromosome:_5	AUGUSTUS	intron	103889752	103890102	1	-	.	ID=g30657.t1.intron2;Parent=g30657.t1;
OX451219.1_Phasia_obesa_genome_assembly,_chromosome:_5	AUGUSTUS	CDS	103890103	103890261	1	-	0	ID=g30657.t1.CDS3;Parent=g30657.t1;
OX451219.1_Phasia_obesa_genome_assembly,_chromosome:_5	AUGUSTUS	exon	103890103	103890261	.	-	.	ID=g30657.t1.exon3;Parent=g30657.t1;
OX451219.1_Phasia_obesa_genome_assembly,_chromosome:_5	AUGUSTUS	intron	103890262	103893164	1	-	.	ID=g30657.t1.intron3;Parent=g30657.t1;
OX451219.1_Phasia_obesa_genome_assembly,_chromosome:_5	AUGUSTUS	CDS	103893165	103893312	1	-	1	ID=g30657.t1.CDS4;Parent=g30657.t1;
OX451219.1_Phasia_obesa_genome_assembly,_chromosome:_5	AUGUSTUS	exon	103893165	103893312	.	-	.	ID=g30657.t1.exon4;Parent=g30657.t1;
OX451219.1_Phasia_obesa_genome_assembly,_chromosome:_5	AUGUSTUS	intron	103893313	103893377	1	-	.	ID=g30657.t1.intron4;Parent=g30657.t1;
OX451219.1_Phasia_obesa_genome_assembly,_chromosome:_5	AUGUSTUS	CDS	103893378	103893584	1	-	1	ID=g30657.t1.CDS5;Parent=g30657.t1;
OX451219.1_Phasia_obesa_genome_assembly,_chromosome:_5	AUGUSTUS	exon	103893378	103893584	.	-	.	ID=g30657.t1.exon5;Parent=g30657.t1;
OX451219.1_Phasia_obesa_genome_assembly,_chromosome:_5	AUGUSTUS	intron	103893585	103893658	1	-	.	ID=g30657.t1.intron5;Parent=g30657.t1;
OX451219.1_Phasia_obesa_genome_assembly,_chromosome:_5	AUGUSTUS	CDS	103893659	103894172	1	-	2	ID=g30657.t1.CDS6;Parent=g30657.t1;
OX451219.1_Phasia_obesa_genome_assembly,_chromosome:_5	AUGUSTUS	exon	103893659	103894172	.	-	.	ID=g30657.t1.exon6;Parent=g30657.t1;
OX451219.1_Phasia_obesa_genome_assembly,_chromosome:_5	AUGUSTUS	intron	103894173	103894430	1	-	.	ID=g30657.t1.intron6;Parent=g30657.t1;
OX451219.1_Phasia_obesa_genome_assembly,_chromosome:_5	AUGUSTUS	CDS	103894431	103894763	1	-	2	ID=g30657.t1.CDS7;Parent=g30657.t1;
OX451219.1_Phasia_obesa_genome_assembly,_chromosome:_5	AUGUSTUS	exon	103894431	103894763	.	-	.	ID=g30657.t1.exon7;Parent=g30657.t1;
OX451219.1_Phasia_obesa_genome_assembly,_chromosome:_5	AUGUSTUS	intron	103894764	103894825	1	-	.	ID=g30657.t1.intron7;Parent=g30657.t1;
OX451219.1_Phasia_obesa_genome_assembly,_chromosome:_5	AUGUSTUS	CDS	103894826	103895055	1	-	1	ID=g30657.t1.CDS8;Parent=g30657.t1;
OX451219.1_Phasia_obesa_genome_assembly,_chromosome:_5	AUGUSTUS	exon	103894826	103895055	.	-	.	ID=g30657.t1.exon8;Parent=g30657.t1;
OX451219.1_Phasia_obesa_genome_assembly,_chromosome:_5	AUGUSTUS	intron	103895056	103899173	1	-	.	ID=g30657.t1.intron8;Parent=g30657.t1;
OX451219.1_Phasia_obesa_genome_assembly,_chromosome:_5	AUGUSTUS	CDS	103899174	103899469	1	-	0	ID=g30657.t1.CDS9;Parent=g30657.t1;
OX451219.1_Phasia_obesa_genome_assembly,_chromosome:_5	AUGUSTUS	exon	103899174	103899469	.	-	.	ID=g30657.t1.exon9;Parent=g30657.t1;
OX451219.1_Phasia_obesa_genome_assembly,_chromosome:_5	AUGUSTUS	start_codon	103899467	103899469	.	-	0	ID=g30657.t1.start1;Parent=g30657.t1;
OX451219.1_Phasia_obesa_genome_assembly,_chromosome:_5	AUGUSTUS	gene	103970655	103970876	.	+	.	ID=g30658;
OX451219.1_Phasia_obesa_genome_assembly,_chromosome:_5	AUGUSTUS	mRNA	103970655	103970876	0.71	+	.	ID=g30658.t1;Parent=g30658;
OX451219.1_Phasia_obesa_genome_assembly,_chromosome:_5	AUGUSTUS	start_codon	103970655	103970657	.	+	0	ID=g30658.t1.start1;Parent=g30658.t1;
OX451219.1_Phasia_obesa_genome_assembly,_chromosome:_5	AUGUSTUS	CDS	103970655	103970876	0.71	+	0	ID=g30658.t1.CDS1;Parent=g30658.t1;
OX451219.1_Phasia_obesa_genome_assembly,_chromosome:_5	AUGUSTUS	exon	103970655	103970876	.	+	.	ID=g30658.t1.exon1;Parent=g30658.t1;
OX451219.1_Phasia_obesa_genome_assembly,_chromosome:_5	AUGUSTUS	stop_codon	103970874	103970876	.	+	0	ID=g30658.t1.stop1;Parent=g30658.t1;
OX451219.1_Phasia_obesa_genome_assembly,_chromosome:_5	AUGUSTUS	gene	104188223	104188646	.	-	.	ID=g30659;
OX451219.1_Phasia_obesa_genome_assembly,_chromosome:_5	AUGUSTUS	mRNA	104188223	104188646	0.99	-	.	ID=g30659.t1;Parent=g30659;
OX451219.1_Phasia_obesa_genome_assembly,_chromosome:_5	AUGUSTUS	stop_codon	104188223	104188225	.	-	0	ID=g30659.t1.stop1;Parent=g30659.t1;
OX451219.1_Phasia_obesa_genome_assembly,_chromosome:_5	AUGUSTUS	CDS	104188223	104188309	0.99	-	0	ID=g30659.t1.CDS1;Parent=g30659.t1;
OX451219.1_Phasia_obesa_genome_assembly,_chromosome:_5	AUGUSTUS	exon	104188223	104188309	.	-	.	ID=g30659.t1.exon1;Parent=g30659.t1;
OX451219.1_Phasia_obesa_genome_assembly,_chromosome:_5	AUGUSTUS	intron	104188310	104188370	0.99	-	.	ID=g30659.t1.intron1;Parent=g30659.t1;
OX451219.1_Phasia_obesa_genome_assembly,_chromosome:_5	AUGUSTUS	CDS	104188371	104188646	0.99	-	0	ID=g30659.t1.CDS2;Parent=g30659.t1;
OX451219.1_Phasia_obesa_genome_assembly,_chromosome:_5	AUGUSTUS	exon	104188371	104188646	.	-	.	ID=g30659.t1.exon2;Parent=g30659.t1;
OX451219.1_Phasia_obesa_genome_assembly,_chromosome:_5	AUGUSTUS	start_codon	104188644	104188646	.	-	0	ID=g30659.t1.start1;Parent=g30659.t1;
OX451219.1_Phasia_obesa_genome_assembly,_chromosome:_5	AUGUSTUS	gene	104229994	104246150	.	+	.	ID=g30660;
OX451219.1_Phasia_obesa_genome_assembly,_chromosome:_5	AUGUSTUS	mRNA	104229994	104246150	0.08	+	.	ID=g30660.t1;Parent=g30660;
OX451219.1_Phasia_obesa_genome_assembly,_chromosome:_5	AUGUSTUS	CDS	104229994	104229996	0.33	+	0	ID=g30660.t1.CDS1;Parent=g30660.t1;
OX451219.1_Phasia_obesa_genome_assembly,_chromosome:_5	AUGUSTUS	exon	104229994	104229996	.	+	.	ID=g30660.t1.exon1;Parent=g30660.t1;
OX451219.1_Phasia_obesa_genome_assembly,_chromosome:_5	AUGUSTUS	start_codon	104229994	104229996	.	+	0	ID=g30660.t1.start1;Parent=g30660.t1;
OX451219.1_Phasia_obesa_genome_assembly,_chromosome:_5	AUGUSTUS	intron	104229997	104233351	0.33	+	.	ID=g30660.t1.intron1;Parent=g30660.t1;
OX451219.1_Phasia_obesa_genome_assembly,_chromosome:_5	AUGUSTUS	CDS	104233352	104234240	0.86	+	0	ID=g30660.t1.CDS2;Parent=g30660.t1;
OX451219.1_Phasia_obesa_genome_assembly,_chromosome:_5	AUGUSTUS	exon	104233352	104234240	.	+	.	ID=g30660.t1.exon2;Parent=g30660.t1;
OX451219.1_Phasia_obesa_genome_assembly,_chromosome:_5	AUGUSTUS	intron	104234241	104246100	0.18	+	.	ID=g30660.t1.intron2;Parent=g30660.t1;
OX451219.1_Phasia_obesa_genome_assembly,_chromosome:_5	AUGUSTUS	CDS	104246101	104246150	0.18	+	2	ID=g30660.t1.CDS3;Parent=g30660.t1;
OX451219.1_Phasia_obesa_genome_assembly,_chromosome:_5	AUGUSTUS	exon	104246101	104246150	.	+	.	ID=g30660.t1.exon3;Parent=g30660.t1;
OX451219.1_Phasia_obesa_genome_assembly,_chromosome:_5	AUGUSTUS	stop_codon	104246148	104246150	.	+	0	ID=g30660.t1.stop1;Parent=g30660.t1;
OX451219.1_Phasia_obesa_genome_assembly,_chromosome:_5	AUGUSTUS	gene	104319487	104320102	.	+	.	ID=g30661;
OX451219.1_Phasia_obesa_genome_assembly,_chromosome:_5	AUGUSTUS	mRNA	104319487	104320102	0.97	+	.	ID=g30661.t1;Parent=g30661;
OX451219.1_Phasia_obesa_genome_assembly,_chromosome:_5	AUGUSTUS	start_codon	104319487	104319489	.	+	0	ID=g30661.t1.start1;Parent=g30661.t1;
OX451219.1_Phasia_obesa_genome_assembly,_chromosome:_5	AUGUSTUS	CDS	104319487	104319623	0.97	+	0	ID=g30661.t1.CDS1;Parent=g30661.t1;
OX451219.1_Phasia_obesa_genome_assembly,_chromosome:_5	AUGUSTUS	exon	104319487	104319623	.	+	.	ID=g30661.t1.exon1;Parent=g30661.t1;
OX451219.1_Phasia_obesa_genome_assembly,_chromosome:_5	AUGUSTUS	intron	104319624	104319744	0.98	+	.	ID=g30661.t1.intron1;Parent=g30661.t1;
OX451219.1_Phasia_obesa_genome_assembly,_chromosome:_5	AUGUSTUS	CDS	104319745	104320102	1	+	1	ID=g30661.t1.CDS2;Parent=g30661.t1;
OX451219.1_Phasia_obesa_genome_assembly,_chromosome:_5	AUGUSTUS	exon	104319745	104320102	.	+	.	ID=g30661.t1.exon2;Parent=g30661.t1;
OX451219.1_Phasia_obesa_genome_assembly,_chromosome:_5	AUGUSTUS	stop_codon	104320100	104320102	.	+	0	ID=g30661.t1.stop1;Parent=g30661.t1;
OX451219.1_Phasia_obesa_genome_assembly,_chromosome:_5	GeneMark.hmm3	gene	104319779	104320102	.	+	.	ID=g30662;
OX451219.1_Phasia_obesa_genome_assembly,_chromosome:_5	GeneMark.hmm3	mRNA	104319779	104320102	.	+	.	ID=g30662.t1;Parent=g30662;
OX451219.1_Phasia_obesa_genome_assembly,_chromosome:_5	GeneMark.hmm3	CDS	104319779	104320102	.	+	0	ID=g30662.t1.CDS1;Parent=g30662.t1;
OX451219.1_Phasia_obesa_genome_assembly,_chromosome:_5	GeneMark.hmm3	exon	104319779	104320102	.	+	0	ID=g30662.t1.exon1;Parent=g30662.t1;
OX451219.1_Phasia_obesa_genome_assembly,_chromosome:_5	AUGUSTUS	gene	104338438	104372125	.	+	.	ID=g30663;
OX451219.1_Phasia_obesa_genome_assembly,_chromosome:_5	AUGUSTUS	mRNA	104338438	104372125	0.84	+	.	ID=g30663.t1;Parent=g30663;
OX451219.1_Phasia_obesa_genome_assembly,_chromosome:_5	AUGUSTUS	start_codon	104338438	104338440	.	+	0	ID=g30663.t1.start1;Parent=g30663.t1;
OX451219.1_Phasia_obesa_genome_assembly,_chromosome:_5	AUGUSTUS	CDS	104338438	104338459	0.85	+	0	ID=g30663.t1.CDS1;Parent=g30663.t1;
OX451219.1_Phasia_obesa_genome_assembly,_chromosome:_5	AUGUSTUS	exon	104338438	104338459	.	+	.	ID=g30663.t1.exon1;Parent=g30663.t1;
OX451219.1_Phasia_obesa_genome_assembly,_chromosome:_5	AUGUSTUS	intron	104338460	104352815	0.85	+	.	ID=g30663.t1.intron1;Parent=g30663.t1;
OX451219.1_Phasia_obesa_genome_assembly,_chromosome:_5	AUGUSTUS	CDS	104352816	104353025	1	+	2	ID=g30663.t1.CDS2;Parent=g30663.t1;
OX451219.1_Phasia_obesa_genome_assembly,_chromosome:_5	AUGUSTUS	exon	104352816	104353025	.	+	.	ID=g30663.t1.exon2;Parent=g30663.t1;
OX451219.1_Phasia_obesa_genome_assembly,_chromosome:_5	AUGUSTUS	intron	104353026	104355483	0.99	+	.	ID=g30663.t1.intron2;Parent=g30663.t1;
OX451219.1_Phasia_obesa_genome_assembly,_chromosome:_5	AUGUSTUS	CDS	104355484	104355713	1	+	2	ID=g30663.t1.CDS3;Parent=g30663.t1;
OX451219.1_Phasia_obesa_genome_assembly,_chromosome:_5	AUGUSTUS	exon	104355484	104355713	.	+	.	ID=g30663.t1.exon3;Parent=g30663.t1;
OX451219.1_Phasia_obesa_genome_assembly,_chromosome:_5	AUGUSTUS	intron	104355714	104365768	1	+	.	ID=g30663.t1.intron3;Parent=g30663.t1;
OX451219.1_Phasia_obesa_genome_assembly,_chromosome:_5	AUGUSTUS	CDS	104365769	104367582	1	+	0	ID=g30663.t1.CDS4;Parent=g30663.t1;
OX451219.1_Phasia_obesa_genome_assembly,_chromosome:_5	AUGUSTUS	exon	104365769	104367582	.	+	.	ID=g30663.t1.exon4;Parent=g30663.t1;
OX451219.1_Phasia_obesa_genome_assembly,_chromosome:_5	AUGUSTUS	intron	104367583	104371965	1	+	.	ID=g30663.t1.intron4;Parent=g30663.t1;
OX451219.1_Phasia_obesa_genome_assembly,_chromosome:_5	AUGUSTUS	CDS	104371966	104372125	1	+	1	ID=g30663.t1.CDS5;Parent=g30663.t1;
OX451219.1_Phasia_obesa_genome_assembly,_chromosome:_5	AUGUSTUS	exon	104371966	104372125	.	+	.	ID=g30663.t1.exon5;Parent=g30663.t1;
OX451219.1_Phasia_obesa_genome_assembly,_chromosome:_5	AUGUSTUS	stop_codon	104372123	104372125	.	+	0	ID=g30663.t1.stop1;Parent=g30663.t1;
OX451219.1_Phasia_obesa_genome_assembly,_chromosome:_5	AUGUSTUS	gene	104457216	104460116	.	+	.	ID=g30664;
OX451219.1_Phasia_obesa_genome_assembly,_chromosome:_5	AUGUSTUS	mRNA	104457216	104460116	1	+	.	ID=g30664.t1;Parent=g30664;
OX451219.1_Phasia_obesa_genome_assembly,_chromosome:_5	AUGUSTUS	start_codon	104457216	104457218	.	+	0	ID=g30664.t1.start1;Parent=g30664.t1;
OX451219.1_Phasia_obesa_genome_assembly,_chromosome:_5	AUGUSTUS	CDS	104457216	104458507	1	+	0	ID=g30664.t1.CDS1;Parent=g30664.t1;
OX451219.1_Phasia_obesa_genome_assembly,_chromosome:_5	AUGUSTUS	exon	104457216	104458507	.	+	.	ID=g30664.t1.exon1;Parent=g30664.t1;
OX451219.1_Phasia_obesa_genome_assembly,_chromosome:_5	AUGUSTUS	intron	104458508	104458575	1	+	.	ID=g30664.t1.intron1;Parent=g30664.t1;
OX451219.1_Phasia_obesa_genome_assembly,_chromosome:_5	AUGUSTUS	CDS	104458576	104458792	1	+	1	ID=g30664.t1.CDS2;Parent=g30664.t1;
OX451219.1_Phasia_obesa_genome_assembly,_chromosome:_5	AUGUSTUS	exon	104458576	104458792	.	+	.	ID=g30664.t1.exon2;Parent=g30664.t1;
OX451219.1_Phasia_obesa_genome_assembly,_chromosome:_5	AUGUSTUS	intron	104458793	104458853	1	+	.	ID=g30664.t1.intron2;Parent=g30664.t1;
OX451219.1_Phasia_obesa_genome_assembly,_chromosome:_5	AUGUSTUS	CDS	104458854	104459113	1	+	0	ID=g30664.t1.CDS3;Parent=g30664.t1;
OX451219.1_Phasia_obesa_genome_assembly,_chromosome:_5	AUGUSTUS	exon	104458854	104459113	.	+	.	ID=g30664.t1.exon3;Parent=g30664.t1;
OX451219.1_Phasia_obesa_genome_assembly,_chromosome:_5	AUGUSTUS	intron	104459114	104459173	1	+	.	ID=g30664.t1.intron3;Parent=g30664.t1;
OX451219.1_Phasia_obesa_genome_assembly,_chromosome:_5	AUGUSTUS	CDS	104459174	104460116	1	+	1	ID=g30664.t1.CDS4;Parent=g30664.t1;
OX451219.1_Phasia_obesa_genome_assembly,_chromosome:_5	AUGUSTUS	exon	104459174	104460116	.	+	.	ID=g30664.t1.exon4;Parent=g30664.t1;
OX451219.1_Phasia_obesa_genome_assembly,_chromosome:_5	AUGUSTUS	stop_codon	104460114	104460116	.	+	0	ID=g30664.t1.stop1;Parent=g30664.t1;
OX451219.1_Phasia_obesa_genome_assembly,_chromosome:_5	AUGUSTUS	gene	104468951	104471050	.	-	.	ID=g30665;
OX451219.1_Phasia_obesa_genome_assembly,_chromosome:_5	AUGUSTUS	mRNA	104468951	104471050	1	-	.	ID=g30665.t1;Parent=g30665;
OX451219.1_Phasia_obesa_genome_assembly,_chromosome:_5	AUGUSTUS	stop_codon	104468951	104468953	.	-	0	ID=g30665.t1.stop1;Parent=g30665.t1;
OX451219.1_Phasia_obesa_genome_assembly,_chromosome:_5	AUGUSTUS	CDS	104468951	104471050	1	-	0	ID=g30665.t1.CDS1;Parent=g30665.t1;
OX451219.1_Phasia_obesa_genome_assembly,_chromosome:_5	AUGUSTUS	exon	104468951	104471050	.	-	.	ID=g30665.t1.exon1;Parent=g30665.t1;
OX451219.1_Phasia_obesa_genome_assembly,_chromosome:_5	AUGUSTUS	start_codon	104471048	104471050	.	-	0	ID=g30665.t1.start1;Parent=g30665.t1;
OX451219.1_Phasia_obesa_genome_assembly,_chromosome:_5	AUGUSTUS	gene	104801121	104807120	.	+	.	ID=g30666;
OX451219.1_Phasia_obesa_genome_assembly,_chromosome:_5	AUGUSTUS	mRNA	104801121	104807120	1	+	.	ID=g30666.t1;Parent=g30666;
OX451219.1_Phasia_obesa_genome_assembly,_chromosome:_5	AUGUSTUS	start_codon	104801121	104801123	.	+	0	ID=g30666.t1.start1;Parent=g30666.t1;
OX451219.1_Phasia_obesa_genome_assembly,_chromosome:_5	AUGUSTUS	CDS	104801121	104801446	1	+	0	ID=g30666.t1.CDS1;Parent=g30666.t1;
OX451219.1_Phasia_obesa_genome_assembly,_chromosome:_5	AUGUSTUS	exon	104801121	104801446	.	+	.	ID=g30666.t1.exon1;Parent=g30666.t1;
OX451219.1_Phasia_obesa_genome_assembly,_chromosome:_5	AUGUSTUS	intron	104801447	104801507	1	+	.	ID=g30666.t1.intron1;Parent=g30666.t1;
OX451219.1_Phasia_obesa_genome_assembly,_chromosome:_5	AUGUSTUS	CDS	104801508	104801727	1	+	1	ID=g30666.t1.CDS2;Parent=g30666.t1;
OX451219.1_Phasia_obesa_genome_assembly,_chromosome:_5	AUGUSTUS	exon	104801508	104801727	.	+	.	ID=g30666.t1.exon2;Parent=g30666.t1;
OX451219.1_Phasia_obesa_genome_assembly,_chromosome:_5	AUGUSTUS	intron	104801728	104801789	1	+	.	ID=g30666.t1.intron2;Parent=g30666.t1;
OX451219.1_Phasia_obesa_genome_assembly,_chromosome:_5	AUGUSTUS	CDS	104801790	104802076	1	+	0	ID=g30666.t1.CDS3;Parent=g30666.t1;
OX451219.1_Phasia_obesa_genome_assembly,_chromosome:_5	AUGUSTUS	exon	104801790	104802076	.	+	.	ID=g30666.t1.exon3;Parent=g30666.t1;
OX451219.1_Phasia_obesa_genome_assembly,_chromosome:_5	AUGUSTUS	intron	104802077	104802142	1	+	.	ID=g30666.t1.intron3;Parent=g30666.t1;
OX451219.1_Phasia_obesa_genome_assembly,_chromosome:_5	AUGUSTUS	CDS	104802143	104802473	1	+	1	ID=g30666.t1.CDS4;Parent=g30666.t1;
OX451219.1_Phasia_obesa_genome_assembly,_chromosome:_5	AUGUSTUS	exon	104802143	104802473	.	+	.	ID=g30666.t1.exon4;Parent=g30666.t1;
OX451219.1_Phasia_obesa_genome_assembly,_chromosome:_5	AUGUSTUS	intron	104802474	104802533	1	+	.	ID=g30666.t1.intron4;Parent=g30666.t1;
OX451219.1_Phasia_obesa_genome_assembly,_chromosome:_5	AUGUSTUS	CDS	104802534	104804172	1	+	0	ID=g30666.t1.CDS5;Parent=g30666.t1;
OX451219.1_Phasia_obesa_genome_assembly,_chromosome:_5	AUGUSTUS	exon	104802534	104804172	.	+	.	ID=g30666.t1.exon5;Parent=g30666.t1;
OX451219.1_Phasia_obesa_genome_assembly,_chromosome:_5	AUGUSTUS	intron	104804173	104806758	1	+	.	ID=g30666.t1.intron5;Parent=g30666.t1;
OX451219.1_Phasia_obesa_genome_assembly,_chromosome:_5	AUGUSTUS	CDS	104806759	104807120	1	+	2	ID=g30666.t1.CDS6;Parent=g30666.t1;
OX451219.1_Phasia_obesa_genome_assembly,_chromosome:_5	AUGUSTUS	exon	104806759	104807120	.	+	.	ID=g30666.t1.exon6;Parent=g30666.t1;
OX451219.1_Phasia_obesa_genome_assembly,_chromosome:_5	AUGUSTUS	stop_codon	104807118	104807120	.	+	0	ID=g30666.t1.stop1;Parent=g30666.t1;
OX451219.1_Phasia_obesa_genome_assembly,_chromosome:_5	AUGUSTUS	gene	104815972	104816175	.	-	.	ID=g30667;
OX451219.1_Phasia_obesa_genome_assembly,_chromosome:_5	AUGUSTUS	mRNA	104815972	104816175	1	-	.	ID=g30667.t1;Parent=g30667;
OX451219.1_Phasia_obesa_genome_assembly,_chromosome:_5	AUGUSTUS	stop_codon	104815972	104815974	.	-	0	ID=g30667.t1.stop1;Parent=g30667.t1;
OX451219.1_Phasia_obesa_genome_assembly,_chromosome:_5	AUGUSTUS	CDS	104815972	104816175	1	-	0	ID=g30667.t1.CDS1;Parent=g30667.t1;
OX451219.1_Phasia_obesa_genome_assembly,_chromosome:_5	AUGUSTUS	exon	104815972	104816175	.	-	.	ID=g30667.t1.exon1;Parent=g30667.t1;
OX451219.1_Phasia_obesa_genome_assembly,_chromosome:_5	AUGUSTUS	start_codon	104816173	104816175	.	-	0	ID=g30667.t1.start1;Parent=g30667.t1;
OX451219.1_Phasia_obesa_genome_assembly,_chromosome:_5	AUGUSTUS	gene	104820874	104824447	.	+	.	ID=g30668;
OX451219.1_Phasia_obesa_genome_assembly,_chromosome:_5	AUGUSTUS	mRNA	104820874	104824447	1	+	.	ID=g30668.t1;Parent=g30668;
OX451219.1_Phasia_obesa_genome_assembly,_chromosome:_5	AUGUSTUS	start_codon	104820874	104820876	.	+	0	ID=g30668.t1.start1;Parent=g30668.t1;
OX451219.1_Phasia_obesa_genome_assembly,_chromosome:_5	AUGUSTUS	CDS	104820874	104820923	1	+	0	ID=g30668.t1.CDS1;Parent=g30668.t1;
OX451219.1_Phasia_obesa_genome_assembly,_chromosome:_5	AUGUSTUS	exon	104820874	104820923	.	+	.	ID=g30668.t1.exon1;Parent=g30668.t1;
OX451219.1_Phasia_obesa_genome_assembly,_chromosome:_5	AUGUSTUS	intron	104820924	104820989	1	+	.	ID=g30668.t1.intron1;Parent=g30668.t1;
OX451219.1_Phasia_obesa_genome_assembly,_chromosome:_5	AUGUSTUS	CDS	104820990	104821074	1	+	1	ID=g30668.t1.CDS2;Parent=g30668.t1;
OX451219.1_Phasia_obesa_genome_assembly,_chromosome:_5	AUGUSTUS	exon	104820990	104821074	.	+	.	ID=g30668.t1.exon2;Parent=g30668.t1;
OX451219.1_Phasia_obesa_genome_assembly,_chromosome:_5	AUGUSTUS	intron	104821075	104823118	1	+	.	ID=g30668.t1.intron2;Parent=g30668.t1;
OX451219.1_Phasia_obesa_genome_assembly,_chromosome:_5	AUGUSTUS	CDS	104823119	104823635	1	+	0	ID=g30668.t1.CDS3;Parent=g30668.t1;
OX451219.1_Phasia_obesa_genome_assembly,_chromosome:_5	AUGUSTUS	exon	104823119	104823635	.	+	.	ID=g30668.t1.exon3;Parent=g30668.t1;
OX451219.1_Phasia_obesa_genome_assembly,_chromosome:_5	AUGUSTUS	intron	104823636	104823704	1	+	.	ID=g30668.t1.intron3;Parent=g30668.t1;
OX451219.1_Phasia_obesa_genome_assembly,_chromosome:_5	AUGUSTUS	CDS	104823705	104824447	1	+	2	ID=g30668.t1.CDS4;Parent=g30668.t1;
OX451219.1_Phasia_obesa_genome_assembly,_chromosome:_5	AUGUSTUS	exon	104823705	104824447	.	+	.	ID=g30668.t1.exon4;Parent=g30668.t1;
OX451219.1_Phasia_obesa_genome_assembly,_chromosome:_5	AUGUSTUS	stop_codon	104824445	104824447	.	+	0	ID=g30668.t1.stop1;Parent=g30668.t1;
OX451219.1_Phasia_obesa_genome_assembly,_chromosome:_5	AUGUSTUS	gene	104826800	104827687	.	+	.	ID=g30669;
OX451219.1_Phasia_obesa_genome_assembly,_chromosome:_5	AUGUSTUS	mRNA	104826800	104827687	1	+	.	ID=g30669.t1;Parent=g30669;
OX451219.1_Phasia_obesa_genome_assembly,_chromosome:_5	AUGUSTUS	start_codon	104826800	104826802	.	+	0	ID=g30669.t1.start1;Parent=g30669.t1;
OX451219.1_Phasia_obesa_genome_assembly,_chromosome:_5	AUGUSTUS	CDS	104826800	104827687	1	+	0	ID=g30669.t1.CDS1;Parent=g30669.t1;
OX451219.1_Phasia_obesa_genome_assembly,_chromosome:_5	AUGUSTUS	exon	104826800	104827687	.	+	.	ID=g30669.t1.exon1;Parent=g30669.t1;
OX451219.1_Phasia_obesa_genome_assembly,_chromosome:_5	AUGUSTUS	stop_codon	104827685	104827687	.	+	0	ID=g30669.t1.stop1;Parent=g30669.t1;
OX451219.1_Phasia_obesa_genome_assembly,_chromosome:_5	AUGUSTUS	gene	104828027	104828275	.	+	.	ID=g30670;
OX451219.1_Phasia_obesa_genome_assembly,_chromosome:_5	AUGUSTUS	mRNA	104828027	104828275	0.78	+	.	ID=g30670.t1;Parent=g30670;
OX451219.1_Phasia_obesa_genome_assembly,_chromosome:_5	AUGUSTUS	start_codon	104828027	104828029	.	+	0	ID=g30670.t1.start1;Parent=g30670.t1;
OX451219.1_Phasia_obesa_genome_assembly,_chromosome:_5	AUGUSTUS	CDS	104828027	104828275	0.78	+	0	ID=g30670.t1.CDS1;Parent=g30670.t1;
OX451219.1_Phasia_obesa_genome_assembly,_chromosome:_5	AUGUSTUS	exon	104828027	104828275	.	+	.	ID=g30670.t1.exon1;Parent=g30670.t1;
OX451219.1_Phasia_obesa_genome_assembly,_chromosome:_5	AUGUSTUS	stop_codon	104828273	104828275	.	+	0	ID=g30670.t1.stop1;Parent=g30670.t1;
OX451219.1_Phasia_obesa_genome_assembly,_chromosome:_5	AUGUSTUS	gene	104871154	104965782	.	-	.	ID=g30671;
OX451219.1_Phasia_obesa_genome_assembly,_chromosome:_5	AUGUSTUS	mRNA	104871154	104965782	0.95	-	.	ID=g30671.t1;Parent=g30671;
OX451219.1_Phasia_obesa_genome_assembly,_chromosome:_5	AUGUSTUS	stop_codon	104871154	104871156	.	-	0	ID=g30671.t1.stop1;Parent=g30671.t1;
OX451219.1_Phasia_obesa_genome_assembly,_chromosome:_5	AUGUSTUS	CDS	104871154	104871774	1	-	0	ID=g30671.t1.CDS1;Parent=g30671.t1;
OX451219.1_Phasia_obesa_genome_assembly,_chromosome:_5	AUGUSTUS	exon	104871154	104871774	.	-	.	ID=g30671.t1.exon1;Parent=g30671.t1;
OX451219.1_Phasia_obesa_genome_assembly,_chromosome:_5	AUGUSTUS	intron	104871775	104875454	1	-	.	ID=g30671.t1.intron1;Parent=g30671.t1;
OX451219.1_Phasia_obesa_genome_assembly,_chromosome:_5	AUGUSTUS	CDS	104875455	104875478	1	-	0	ID=g30671.t1.CDS2;Parent=g30671.t1;
OX451219.1_Phasia_obesa_genome_assembly,_chromosome:_5	AUGUSTUS	exon	104875455	104875478	.	-	.	ID=g30671.t1.exon2;Parent=g30671.t1;
OX451219.1_Phasia_obesa_genome_assembly,_chromosome:_5	AUGUSTUS	intron	104875479	104887912	1	-	.	ID=g30671.t1.intron2;Parent=g30671.t1;
OX451219.1_Phasia_obesa_genome_assembly,_chromosome:_5	AUGUSTUS	CDS	104887913	104888024	1	-	1	ID=g30671.t1.CDS3;Parent=g30671.t1;
OX451219.1_Phasia_obesa_genome_assembly,_chromosome:_5	AUGUSTUS	exon	104887913	104888024	.	-	.	ID=g30671.t1.exon3;Parent=g30671.t1;
OX451219.1_Phasia_obesa_genome_assembly,_chromosome:_5	AUGUSTUS	intron	104888025	104909396	1	-	.	ID=g30671.t1.intron3;Parent=g30671.t1;
OX451219.1_Phasia_obesa_genome_assembly,_chromosome:_5	AUGUSTUS	CDS	104909397	104909541	1	-	2	ID=g30671.t1.CDS4;Parent=g30671.t1;
OX451219.1_Phasia_obesa_genome_assembly,_chromosome:_5	AUGUSTUS	exon	104909397	104909541	.	-	.	ID=g30671.t1.exon4;Parent=g30671.t1;
OX451219.1_Phasia_obesa_genome_assembly,_chromosome:_5	AUGUSTUS	intron	104909542	104915699	1	-	.	ID=g30671.t1.intron4;Parent=g30671.t1;
OX451219.1_Phasia_obesa_genome_assembly,_chromosome:_5	AUGUSTUS	CDS	104915700	104915861	1	-	2	ID=g30671.t1.CDS5;Parent=g30671.t1;
OX451219.1_Phasia_obesa_genome_assembly,_chromosome:_5	AUGUSTUS	exon	104915700	104915861	.	-	.	ID=g30671.t1.exon5;Parent=g30671.t1;
OX451219.1_Phasia_obesa_genome_assembly,_chromosome:_5	AUGUSTUS	intron	104915862	104915943	1	-	.	ID=g30671.t1.intron5;Parent=g30671.t1;
OX451219.1_Phasia_obesa_genome_assembly,_chromosome:_5	AUGUSTUS	CDS	104915944	104916438	1	-	2	ID=g30671.t1.CDS6;Parent=g30671.t1;
OX451219.1_Phasia_obesa_genome_assembly,_chromosome:_5	AUGUSTUS	exon	104915944	104916438	.	-	.	ID=g30671.t1.exon6;Parent=g30671.t1;
OX451219.1_Phasia_obesa_genome_assembly,_chromosome:_5	AUGUSTUS	intron	104916439	104916504	1	-	.	ID=g30671.t1.intron6;Parent=g30671.t1;
OX451219.1_Phasia_obesa_genome_assembly,_chromosome:_5	AUGUSTUS	CDS	104916505	104916698	1	-	1	ID=g30671.t1.CDS7;Parent=g30671.t1;
OX451219.1_Phasia_obesa_genome_assembly,_chromosome:_5	AUGUSTUS	exon	104916505	104916698	.	-	.	ID=g30671.t1.exon7;Parent=g30671.t1;
OX451219.1_Phasia_obesa_genome_assembly,_chromosome:_5	AUGUSTUS	intron	104916699	104916786	1	-	.	ID=g30671.t1.intron7;Parent=g30671.t1;
OX451219.1_Phasia_obesa_genome_assembly,_chromosome:_5	AUGUSTUS	CDS	104916787	104916847	1	-	2	ID=g30671.t1.CDS8;Parent=g30671.t1;
OX451219.1_Phasia_obesa_genome_assembly,_chromosome:_5	AUGUSTUS	exon	104916787	104916847	.	-	.	ID=g30671.t1.exon8;Parent=g30671.t1;
OX451219.1_Phasia_obesa_genome_assembly,_chromosome:_5	AUGUSTUS	intron	104916848	104916907	1	-	.	ID=g30671.t1.intron8;Parent=g30671.t1;
OX451219.1_Phasia_obesa_genome_assembly,_chromosome:_5	AUGUSTUS	CDS	104916908	104917795	1	-	2	ID=g30671.t1.CDS9;Parent=g30671.t1;
OX451219.1_Phasia_obesa_genome_assembly,_chromosome:_5	AUGUSTUS	exon	104916908	104917795	.	-	.	ID=g30671.t1.exon9;Parent=g30671.t1;
OX451219.1_Phasia_obesa_genome_assembly,_chromosome:_5	AUGUSTUS	intron	104917796	104932877	1	-	.	ID=g30671.t1.intron9;Parent=g30671.t1;
OX451219.1_Phasia_obesa_genome_assembly,_chromosome:_5	AUGUSTUS	CDS	104932878	104933135	1	-	2	ID=g30671.t1.CDS10;Parent=g30671.t1;
OX451219.1_Phasia_obesa_genome_assembly,_chromosome:_5	AUGUSTUS	exon	104932878	104933135	.	-	.	ID=g30671.t1.exon10;Parent=g30671.t1;
OX451219.1_Phasia_obesa_genome_assembly,_chromosome:_5	AUGUSTUS	intron	104933136	104955009	1	-	.	ID=g30671.t1.intron10;Parent=g30671.t1;
OX451219.1_Phasia_obesa_genome_assembly,_chromosome:_5	AUGUSTUS	CDS	104955010	104955868	1	-	0	ID=g30671.t1.CDS11;Parent=g30671.t1;
OX451219.1_Phasia_obesa_genome_assembly,_chromosome:_5	AUGUSTUS	exon	104955010	104955868	.	-	.	ID=g30671.t1.exon11;Parent=g30671.t1;
OX451219.1_Phasia_obesa_genome_assembly,_chromosome:_5	AUGUSTUS	intron	104955869	104965668	1	-	.	ID=g30671.t1.intron11;Parent=g30671.t1;
OX451219.1_Phasia_obesa_genome_assembly,_chromosome:_5	AUGUSTUS	CDS	104965669	104965782	0.95	-	0	ID=g30671.t1.CDS12;Parent=g30671.t1;
OX451219.1_Phasia_obesa_genome_assembly,_chromosome:_5	AUGUSTUS	exon	104965669	104965782	.	-	.	ID=g30671.t1.exon12;Parent=g30671.t1;
OX451219.1_Phasia_obesa_genome_assembly,_chromosome:_5	AUGUSTUS	start_codon	104965780	104965782	.	-	0	ID=g30671.t1.start1;Parent=g30671.t1;
OX451219.1_Phasia_obesa_genome_assembly,_chromosome:_5	AUGUSTUS	mRNA	104871154	104965782	0.99	-	.	ID=g30671.t2;Parent=g30671;
OX451219.1_Phasia_obesa_genome_assembly,_chromosome:_5	AUGUSTUS	stop_codon	104871154	104871156	.	-	0	ID=g30671.t2.stop1;Parent=g30671.t2;
OX451219.1_Phasia_obesa_genome_assembly,_chromosome:_5	AUGUSTUS	CDS	104871154	104871774	1	-	0	ID=g30671.t2.CDS1;Parent=g30671.t2;
OX451219.1_Phasia_obesa_genome_assembly,_chromosome:_5	AUGUSTUS	exon	104871154	104871774	.	-	.	ID=g30671.t2.exon1;Parent=g30671.t2;
OX451219.1_Phasia_obesa_genome_assembly,_chromosome:_5	AUGUSTUS	intron	104871775	104887912	1	-	.	ID=g30671.t2.intron1;Parent=g30671.t2;
OX451219.1_Phasia_obesa_genome_assembly,_chromosome:_5	AUGUSTUS	CDS	104887913	104888024	1	-	1	ID=g30671.t2.CDS2;Parent=g30671.t2;
OX451219.1_Phasia_obesa_genome_assembly,_chromosome:_5	AUGUSTUS	exon	104887913	104888024	.	-	.	ID=g30671.t2.exon2;Parent=g30671.t2;
OX451219.1_Phasia_obesa_genome_assembly,_chromosome:_5	AUGUSTUS	intron	104888025	104909396	1	-	.	ID=g30671.t2.intron2;Parent=g30671.t2;
OX451219.1_Phasia_obesa_genome_assembly,_chromosome:_5	AUGUSTUS	CDS	104909397	104909541	1	-	2	ID=g30671.t2.CDS3;Parent=g30671.t2;
OX451219.1_Phasia_obesa_genome_assembly,_chromosome:_5	AUGUSTUS	exon	104909397	104909541	.	-	.	ID=g30671.t2.exon3;Parent=g30671.t2;
OX451219.1_Phasia_obesa_genome_assembly,_chromosome:_5	AUGUSTUS	intron	104909542	104915699	1	-	.	ID=g30671.t2.intron3;Parent=g30671.t2;
OX451219.1_Phasia_obesa_genome_assembly,_chromosome:_5	AUGUSTUS	CDS	104915700	104915861	1	-	2	ID=g30671.t2.CDS4;Parent=g30671.t2;
OX451219.1_Phasia_obesa_genome_assembly,_chromosome:_5	AUGUSTUS	exon	104915700	104915861	.	-	.	ID=g30671.t2.exon4;Parent=g30671.t2;
OX451219.1_Phasia_obesa_genome_assembly,_chromosome:_5	AUGUSTUS	intron	104915862	104915943	1	-	.	ID=g30671.t2.intron4;Parent=g30671.t2;
OX451219.1_Phasia_obesa_genome_assembly,_chromosome:_5	AUGUSTUS	CDS	104915944	104916438	1	-	2	ID=g30671.t2.CDS5;Parent=g30671.t2;
OX451219.1_Phasia_obesa_genome_assembly,_chromosome:_5	AUGUSTUS	exon	104915944	104916438	.	-	.	ID=g30671.t2.exon5;Parent=g30671.t2;
OX451219.1_Phasia_obesa_genome_assembly,_chromosome:_5	AUGUSTUS	intron	104916439	104916504	1	-	.	ID=g30671.t2.intron5;Parent=g30671.t2;
OX451219.1_Phasia_obesa_genome_assembly,_chromosome:_5	AUGUSTUS	CDS	104916505	104916698	1	-	1	ID=g30671.t2.CDS6;Parent=g30671.t2;
OX451219.1_Phasia_obesa_genome_assembly,_chromosome:_5	AUGUSTUS	exon	104916505	104916698	.	-	.	ID=g30671.t2.exon6;Parent=g30671.t2;
OX451219.1_Phasia_obesa_genome_assembly,_chromosome:_5	AUGUSTUS	intron	104916699	104916786	1	-	.	ID=g30671.t2.intron6;Parent=g30671.t2;
OX451219.1_Phasia_obesa_genome_assembly,_chromosome:_5	AUGUSTUS	CDS	104916787	104916847	1	-	2	ID=g30671.t2.CDS7;Parent=g30671.t2;
OX451219.1_Phasia_obesa_genome_assembly,_chromosome:_5	AUGUSTUS	exon	104916787	104916847	.	-	.	ID=g30671.t2.exon7;Parent=g30671.t2;
OX451219.1_Phasia_obesa_genome_assembly,_chromosome:_5	AUGUSTUS	intron	104916848	104916907	1	-	.	ID=g30671.t2.intron7;Parent=g30671.t2;
OX451219.1_Phasia_obesa_genome_assembly,_chromosome:_5	AUGUSTUS	CDS	104916908	104917795	1	-	2	ID=g30671.t2.CDS8;Parent=g30671.t2;
OX451219.1_Phasia_obesa_genome_assembly,_chromosome:_5	AUGUSTUS	exon	104916908	104917795	.	-	.	ID=g30671.t2.exon8;Parent=g30671.t2;
OX451219.1_Phasia_obesa_genome_assembly,_chromosome:_5	AUGUSTUS	intron	104917796	104932877	1	-	.	ID=g30671.t2.intron8;Parent=g30671.t2;
OX451219.1_Phasia_obesa_genome_assembly,_chromosome:_5	AUGUSTUS	CDS	104932878	104933135	1	-	2	ID=g30671.t2.CDS9;Parent=g30671.t2;
OX451219.1_Phasia_obesa_genome_assembly,_chromosome:_5	AUGUSTUS	exon	104932878	104933135	.	-	.	ID=g30671.t2.exon9;Parent=g30671.t2;
OX451219.1_Phasia_obesa_genome_assembly,_chromosome:_5	AUGUSTUS	intron	104933136	104955009	1	-	.	ID=g30671.t2.intron9;Parent=g30671.t2;
OX451219.1_Phasia_obesa_genome_assembly,_chromosome:_5	AUGUSTUS	CDS	104955010	104955868	1	-	0	ID=g30671.t2.CDS10;Parent=g30671.t2;
OX451219.1_Phasia_obesa_genome_assembly,_chromosome:_5	AUGUSTUS	exon	104955010	104955868	.	-	.	ID=g30671.t2.exon10;Parent=g30671.t2;
OX451219.1_Phasia_obesa_genome_assembly,_chromosome:_5	AUGUSTUS	intron	104955869	104965668	1	-	.	ID=g30671.t2.intron10;Parent=g30671.t2;
OX451219.1_Phasia_obesa_genome_assembly,_chromosome:_5	AUGUSTUS	CDS	104965669	104965782	0.99	-	0	ID=g30671.t2.CDS11;Parent=g30671.t2;
OX451219.1_Phasia_obesa_genome_assembly,_chromosome:_5	AUGUSTUS	exon	104965669	104965782	.	-	.	ID=g30671.t2.exon11;Parent=g30671.t2;
OX451219.1_Phasia_obesa_genome_assembly,_chromosome:_5	AUGUSTUS	start_codon	104965780	104965782	.	-	0	ID=g30671.t2.start1;Parent=g30671.t2;
OX451219.1_Phasia_obesa_genome_assembly,_chromosome:_5	AUGUSTUS	gene	104979624	104980103	.	+	.	ID=g30672;
OX451219.1_Phasia_obesa_genome_assembly,_chromosome:_5	AUGUSTUS	mRNA	104979624	104980103	1	+	.	ID=g30672.t1;Parent=g30672;
OX451219.1_Phasia_obesa_genome_assembly,_chromosome:_5	AUGUSTUS	start_codon	104979624	104979626	.	+	0	ID=g30672.t1.start1;Parent=g30672.t1;
OX451219.1_Phasia_obesa_genome_assembly,_chromosome:_5	AUGUSTUS	CDS	104979624	104980103	1	+	0	ID=g30672.t1.CDS1;Parent=g30672.t1;
OX451219.1_Phasia_obesa_genome_assembly,_chromosome:_5	AUGUSTUS	exon	104979624	104980103	.	+	.	ID=g30672.t1.exon1;Parent=g30672.t1;
OX451219.1_Phasia_obesa_genome_assembly,_chromosome:_5	AUGUSTUS	stop_codon	104980101	104980103	.	+	0	ID=g30672.t1.stop1;Parent=g30672.t1;
OX451219.1_Phasia_obesa_genome_assembly,_chromosome:_5	AUGUSTUS	gene	104980149	104980448	.	+	.	ID=g30673;
OX451219.1_Phasia_obesa_genome_assembly,_chromosome:_5	AUGUSTUS	mRNA	104980149	104980448	1	+	.	ID=g30673.t1;Parent=g30673;
OX451219.1_Phasia_obesa_genome_assembly,_chromosome:_5	AUGUSTUS	start_codon	104980149	104980151	.	+	0	ID=g30673.t1.start1;Parent=g30673.t1;
OX451219.1_Phasia_obesa_genome_assembly,_chromosome:_5	AUGUSTUS	CDS	104980149	104980448	1	+	0	ID=g30673.t1.CDS1;Parent=g30673.t1;
OX451219.1_Phasia_obesa_genome_assembly,_chromosome:_5	AUGUSTUS	exon	104980149	104980448	.	+	.	ID=g30673.t1.exon1;Parent=g30673.t1;
OX451219.1_Phasia_obesa_genome_assembly,_chromosome:_5	AUGUSTUS	stop_codon	104980446	104980448	.	+	0	ID=g30673.t1.stop1;Parent=g30673.t1;
OX451219.1_Phasia_obesa_genome_assembly,_chromosome:_5	AUGUSTUS	gene	104980490	104982939	.	+	.	ID=g30674;
OX451219.1_Phasia_obesa_genome_assembly,_chromosome:_5	AUGUSTUS	mRNA	104980490	104982939	0.48	+	.	ID=g30674.t1;Parent=g30674;
OX451219.1_Phasia_obesa_genome_assembly,_chromosome:_5	AUGUSTUS	start_codon	104980490	104980492	.	+	0	ID=g30674.t1.start1;Parent=g30674.t1;
OX451219.1_Phasia_obesa_genome_assembly,_chromosome:_5	AUGUSTUS	CDS	104980490	104981607	0.84	+	0	ID=g30674.t1.CDS1;Parent=g30674.t1;
OX451219.1_Phasia_obesa_genome_assembly,_chromosome:_5	AUGUSTUS	exon	104980490	104981607	.	+	.	ID=g30674.t1.exon1;Parent=g30674.t1;
OX451219.1_Phasia_obesa_genome_assembly,_chromosome:_5	AUGUSTUS	intron	104981608	104981684	0.87	+	.	ID=g30674.t1.intron1;Parent=g30674.t1;
OX451219.1_Phasia_obesa_genome_assembly,_chromosome:_5	AUGUSTUS	CDS	104981685	104982130	0.64	+	1	ID=g30674.t1.CDS2;Parent=g30674.t1;
OX451219.1_Phasia_obesa_genome_assembly,_chromosome:_5	AUGUSTUS	exon	104981685	104982130	.	+	.	ID=g30674.t1.exon2;Parent=g30674.t1;
OX451219.1_Phasia_obesa_genome_assembly,_chromosome:_5	AUGUSTUS	intron	104982131	104982208	0.55	+	.	ID=g30674.t1.intron2;Parent=g30674.t1;
OX451219.1_Phasia_obesa_genome_assembly,_chromosome:_5	AUGUSTUS	CDS	104982209	104982939	0.8	+	2	ID=g30674.t1.CDS3;Parent=g30674.t1;
OX451219.1_Phasia_obesa_genome_assembly,_chromosome:_5	AUGUSTUS	exon	104982209	104982939	.	+	.	ID=g30674.t1.exon3;Parent=g30674.t1;
OX451219.1_Phasia_obesa_genome_assembly,_chromosome:_5	AUGUSTUS	stop_codon	104982937	104982939	.	+	0	ID=g30674.t1.stop1;Parent=g30674.t1;
OX451219.1_Phasia_obesa_genome_assembly,_chromosome:_5	AUGUSTUS	gene	104982970	104983491	.	+	.	ID=g30675;
OX451219.1_Phasia_obesa_genome_assembly,_chromosome:_5	AUGUSTUS	mRNA	104982970	104983491	1	+	.	ID=g30675.t1;Parent=g30675;
OX451219.1_Phasia_obesa_genome_assembly,_chromosome:_5	AUGUSTUS	start_codon	104982970	104982972	.	+	0	ID=g30675.t1.start1;Parent=g30675.t1;
OX451219.1_Phasia_obesa_genome_assembly,_chromosome:_5	AUGUSTUS	CDS	104982970	104983491	1	+	0	ID=g30675.t1.CDS1;Parent=g30675.t1;
OX451219.1_Phasia_obesa_genome_assembly,_chromosome:_5	AUGUSTUS	exon	104982970	104983491	.	+	.	ID=g30675.t1.exon1;Parent=g30675.t1;
OX451219.1_Phasia_obesa_genome_assembly,_chromosome:_5	AUGUSTUS	stop_codon	104983489	104983491	.	+	0	ID=g30675.t1.stop1;Parent=g30675.t1;
OX451219.1_Phasia_obesa_genome_assembly,_chromosome:_5	AUGUSTUS	gene	105038302	105047627	.	-	.	ID=g30676;
OX451219.1_Phasia_obesa_genome_assembly,_chromosome:_5	AUGUSTUS	mRNA	105038302	105047627	0.33	-	.	ID=g30676.t1;Parent=g30676;
OX451219.1_Phasia_obesa_genome_assembly,_chromosome:_5	AUGUSTUS	stop_codon	105038302	105038304	.	-	0	ID=g30676.t1.stop1;Parent=g30676.t1;
OX451219.1_Phasia_obesa_genome_assembly,_chromosome:_5	AUGUSTUS	CDS	105038302	105038537	1	-	2	ID=g30676.t1.CDS1;Parent=g30676.t1;
OX451219.1_Phasia_obesa_genome_assembly,_chromosome:_5	AUGUSTUS	exon	105038302	105038537	.	-	.	ID=g30676.t1.exon1;Parent=g30676.t1;
OX451219.1_Phasia_obesa_genome_assembly,_chromosome:_5	AUGUSTUS	intron	105038538	105038609	1	-	.	ID=g30676.t1.intron1;Parent=g30676.t1;
OX451219.1_Phasia_obesa_genome_assembly,_chromosome:_5	AUGUSTUS	CDS	105038610	105038821	1	-	1	ID=g30676.t1.CDS2;Parent=g30676.t1;
OX451219.1_Phasia_obesa_genome_assembly,_chromosome:_5	AUGUSTUS	exon	105038610	105038821	.	-	.	ID=g30676.t1.exon2;Parent=g30676.t1;
OX451219.1_Phasia_obesa_genome_assembly,_chromosome:_5	AUGUSTUS	intron	105038822	105047577	0.33	-	.	ID=g30676.t1.intron2;Parent=g30676.t1;
OX451219.1_Phasia_obesa_genome_assembly,_chromosome:_5	AUGUSTUS	CDS	105047578	105047627	0.33	-	0	ID=g30676.t1.CDS3;Parent=g30676.t1;
OX451219.1_Phasia_obesa_genome_assembly,_chromosome:_5	AUGUSTUS	exon	105047578	105047627	.	-	.	ID=g30676.t1.exon3;Parent=g30676.t1;
OX451219.1_Phasia_obesa_genome_assembly,_chromosome:_5	AUGUSTUS	start_codon	105047625	105047627	.	-	0	ID=g30676.t1.start1;Parent=g30676.t1;
OX451219.1_Phasia_obesa_genome_assembly,_chromosome:_5	AUGUSTUS	gene	105169676	105171409	.	+	.	ID=g30677;
OX451219.1_Phasia_obesa_genome_assembly,_chromosome:_5	AUGUSTUS	mRNA	105169676	105170116	1	+	.	ID=g30677.t1;Parent=g30677;
OX451219.1_Phasia_obesa_genome_assembly,_chromosome:_5	AUGUSTUS	start_codon	105169676	105169678	.	+	0	ID=g30677.t1.start1;Parent=g30677.t1;
OX451219.1_Phasia_obesa_genome_assembly,_chromosome:_5	AUGUSTUS	CDS	105169676	105170116	1	+	0	ID=g30677.t1.CDS1;Parent=g30677.t1;
OX451219.1_Phasia_obesa_genome_assembly,_chromosome:_5	AUGUSTUS	exon	105169676	105170116	.	+	.	ID=g30677.t1.exon1;Parent=g30677.t1;
OX451219.1_Phasia_obesa_genome_assembly,_chromosome:_5	AUGUSTUS	stop_codon	105170114	105170116	.	+	0	ID=g30677.t1.stop1;Parent=g30677.t1;
OX451219.1_Phasia_obesa_genome_assembly,_chromosome:_5	AUGUSTUS	mRNA	105169676	105171409	0.19	+	.	ID=g30677.t2;Parent=g30677;
OX451219.1_Phasia_obesa_genome_assembly,_chromosome:_5	AUGUSTUS	start_codon	105169676	105169678	.	+	0	ID=g30677.t2.start1;Parent=g30677.t2;
OX451219.1_Phasia_obesa_genome_assembly,_chromosome:_5	AUGUSTUS	CDS	105169676	105170084	0.47	+	0	ID=g30677.t2.CDS1;Parent=g30677.t2;
OX451219.1_Phasia_obesa_genome_assembly,_chromosome:_5	AUGUSTUS	exon	105169676	105170084	.	+	.	ID=g30677.t2.exon1;Parent=g30677.t2;
OX451219.1_Phasia_obesa_genome_assembly,_chromosome:_5	AUGUSTUS	intron	105170085	105170680	0.4	+	.	ID=g30677.t2.intron1;Parent=g30677.t2;
OX451219.1_Phasia_obesa_genome_assembly,_chromosome:_5	AUGUSTUS	CDS	105170681	105171157	0.92	+	2	ID=g30677.t2.CDS2;Parent=g30677.t2;
OX451219.1_Phasia_obesa_genome_assembly,_chromosome:_5	AUGUSTUS	exon	105170681	105171157	.	+	.	ID=g30677.t2.exon2;Parent=g30677.t2;
OX451219.1_Phasia_obesa_genome_assembly,_chromosome:_5	AUGUSTUS	intron	105171158	105171212	0.53	+	.	ID=g30677.t2.intron2;Parent=g30677.t2;
OX451219.1_Phasia_obesa_genome_assembly,_chromosome:_5	AUGUSTUS	CDS	105171213	105171409	0.53	+	2	ID=g30677.t2.CDS3;Parent=g30677.t2;
OX451219.1_Phasia_obesa_genome_assembly,_chromosome:_5	AUGUSTUS	exon	105171213	105171409	.	+	.	ID=g30677.t2.exon3;Parent=g30677.t2;
OX451219.1_Phasia_obesa_genome_assembly,_chromosome:_5	AUGUSTUS	stop_codon	105171407	105171409	.	+	0	ID=g30677.t2.stop1;Parent=g30677.t2;
OX451219.1_Phasia_obesa_genome_assembly,_chromosome:_5	AUGUSTUS	mRNA	105170206	105171409	0.16	+	.	ID=g30677.t3;Parent=g30677;
OX451219.1_Phasia_obesa_genome_assembly,_chromosome:_5	AUGUSTUS	start_codon	105170206	105170208	.	+	0	ID=g30677.t3.start1;Parent=g30677.t3;
OX451219.1_Phasia_obesa_genome_assembly,_chromosome:_5	AUGUSTUS	CDS	105170206	105170332	0.4	+	0	ID=g30677.t3.CDS1;Parent=g30677.t3;
OX451219.1_Phasia_obesa_genome_assembly,_chromosome:_5	AUGUSTUS	exon	105170206	105170332	.	+	.	ID=g30677.t3.exon1;Parent=g30677.t3;
OX451219.1_Phasia_obesa_genome_assembly,_chromosome:_5	AUGUSTUS	intron	105170333	105170387	0.54	+	.	ID=g30677.t3.intron1;Parent=g30677.t3;
OX451219.1_Phasia_obesa_genome_assembly,_chromosome:_5	AUGUSTUS	CDS	105170388	105170603	0.5	+	2	ID=g30677.t3.CDS2;Parent=g30677.t3;
OX451219.1_Phasia_obesa_genome_assembly,_chromosome:_5	AUGUSTUS	exon	105170388	105170603	.	+	.	ID=g30677.t3.exon2;Parent=g30677.t3;
OX451219.1_Phasia_obesa_genome_assembly,_chromosome:_5	AUGUSTUS	intron	105170604	105170680	0.86	+	.	ID=g30677.t3.intron2;Parent=g30677.t3;
OX451219.1_Phasia_obesa_genome_assembly,_chromosome:_5	AUGUSTUS	CDS	105170681	105171157	1	+	2	ID=g30677.t3.CDS3;Parent=g30677.t3;
OX451219.1_Phasia_obesa_genome_assembly,_chromosome:_5	AUGUSTUS	exon	105170681	105171157	.	+	.	ID=g30677.t3.exon3;Parent=g30677.t3;
OX451219.1_Phasia_obesa_genome_assembly,_chromosome:_5	AUGUSTUS	intron	105171158	105171212	0.6	+	.	ID=g30677.t3.intron3;Parent=g30677.t3;
OX451219.1_Phasia_obesa_genome_assembly,_chromosome:_5	AUGUSTUS	CDS	105171213	105171409	0.6	+	2	ID=g30677.t3.CDS4;Parent=g30677.t3;
OX451219.1_Phasia_obesa_genome_assembly,_chromosome:_5	AUGUSTUS	exon	105171213	105171409	.	+	.	ID=g30677.t3.exon4;Parent=g30677.t3;
OX451219.1_Phasia_obesa_genome_assembly,_chromosome:_5	AUGUSTUS	stop_codon	105171407	105171409	.	+	0	ID=g30677.t3.stop1;Parent=g30677.t3;
OX451219.1_Phasia_obesa_genome_assembly,_chromosome:_5	AUGUSTUS	gene	105181854	105182231	.	+	.	ID=g30678;
OX451219.1_Phasia_obesa_genome_assembly,_chromosome:_5	AUGUSTUS	mRNA	105181854	105182231	1	+	.	ID=g30678.t1;Parent=g30678;
OX451219.1_Phasia_obesa_genome_assembly,_chromosome:_5	AUGUSTUS	start_codon	105181854	105181856	.	+	0	ID=g30678.t1.start1;Parent=g30678.t1;
OX451219.1_Phasia_obesa_genome_assembly,_chromosome:_5	AUGUSTUS	CDS	105181854	105182231	1	+	0	ID=g30678.t1.CDS1;Parent=g30678.t1;
OX451219.1_Phasia_obesa_genome_assembly,_chromosome:_5	AUGUSTUS	exon	105181854	105182231	.	+	.	ID=g30678.t1.exon1;Parent=g30678.t1;
OX451219.1_Phasia_obesa_genome_assembly,_chromosome:_5	AUGUSTUS	stop_codon	105182229	105182231	.	+	0	ID=g30678.t1.stop1;Parent=g30678.t1;
OX451219.1_Phasia_obesa_genome_assembly,_chromosome:_5	AUGUSTUS	gene	105182582	105192039	.	+	.	ID=g30679;
OX451219.1_Phasia_obesa_genome_assembly,_chromosome:_5	AUGUSTUS	mRNA	105182582	105192039	0.8	+	.	ID=g30679.t1;Parent=g30679;
OX451219.1_Phasia_obesa_genome_assembly,_chromosome:_5	AUGUSTUS	start_codon	105182582	105182584	.	+	0	ID=g30679.t1.start1;Parent=g30679.t1;
OX451219.1_Phasia_obesa_genome_assembly,_chromosome:_5	AUGUSTUS	CDS	105182582	105182792	0.8	+	0	ID=g30679.t1.CDS1;Parent=g30679.t1;
OX451219.1_Phasia_obesa_genome_assembly,_chromosome:_5	AUGUSTUS	exon	105182582	105182792	.	+	.	ID=g30679.t1.exon1;Parent=g30679.t1;
OX451219.1_Phasia_obesa_genome_assembly,_chromosome:_5	AUGUSTUS	intron	105182793	105191804	0.8	+	.	ID=g30679.t1.intron1;Parent=g30679.t1;
OX451219.1_Phasia_obesa_genome_assembly,_chromosome:_5	AUGUSTUS	CDS	105191805	105191921	0.92	+	2	ID=g30679.t1.CDS2;Parent=g30679.t1;
OX451219.1_Phasia_obesa_genome_assembly,_chromosome:_5	AUGUSTUS	exon	105191805	105191921	.	+	.	ID=g30679.t1.exon2;Parent=g30679.t1;
OX451219.1_Phasia_obesa_genome_assembly,_chromosome:_5	AUGUSTUS	intron	105191922	105192004	1	+	.	ID=g30679.t1.intron2;Parent=g30679.t1;
OX451219.1_Phasia_obesa_genome_assembly,_chromosome:_5	AUGUSTUS	CDS	105192005	105192039	1	+	2	ID=g30679.t1.CDS3;Parent=g30679.t1;
OX451219.1_Phasia_obesa_genome_assembly,_chromosome:_5	AUGUSTUS	exon	105192005	105192039	.	+	.	ID=g30679.t1.exon3;Parent=g30679.t1;
OX451219.1_Phasia_obesa_genome_assembly,_chromosome:_5	AUGUSTUS	stop_codon	105192037	105192039	.	+	0	ID=g30679.t1.stop1;Parent=g30679.t1;
OX451219.1_Phasia_obesa_genome_assembly,_chromosome:_5	AUGUSTUS	gene	105278103	105278873	.	-	.	ID=g30680;
OX451219.1_Phasia_obesa_genome_assembly,_chromosome:_5	AUGUSTUS	mRNA	105278103	105278873	1	-	.	ID=g30680.t1;Parent=g30680;
OX451219.1_Phasia_obesa_genome_assembly,_chromosome:_5	AUGUSTUS	stop_codon	105278103	105278105	.	-	0	ID=g30680.t1.stop1;Parent=g30680.t1;
OX451219.1_Phasia_obesa_genome_assembly,_chromosome:_5	AUGUSTUS	CDS	105278103	105278873	1	-	0	ID=g30680.t1.CDS1;Parent=g30680.t1;
OX451219.1_Phasia_obesa_genome_assembly,_chromosome:_5	AUGUSTUS	exon	105278103	105278873	.	-	.	ID=g30680.t1.exon1;Parent=g30680.t1;
OX451219.1_Phasia_obesa_genome_assembly,_chromosome:_5	AUGUSTUS	start_codon	105278871	105278873	.	-	0	ID=g30680.t1.start1;Parent=g30680.t1;
OX451219.1_Phasia_obesa_genome_assembly,_chromosome:_5	AUGUSTUS	gene	105278896	105279800	.	-	.	ID=g30681;
OX451219.1_Phasia_obesa_genome_assembly,_chromosome:_5	AUGUSTUS	mRNA	105278896	105279800	1	-	.	ID=g30681.t1;Parent=g30681;
OX451219.1_Phasia_obesa_genome_assembly,_chromosome:_5	AUGUSTUS	stop_codon	105278896	105278898	.	-	0	ID=g30681.t1.stop1;Parent=g30681.t1;
OX451219.1_Phasia_obesa_genome_assembly,_chromosome:_5	AUGUSTUS	CDS	105278896	105279577	1	-	1	ID=g30681.t1.CDS1;Parent=g30681.t1;
OX451219.1_Phasia_obesa_genome_assembly,_chromosome:_5	AUGUSTUS	exon	105278896	105279577	.	-	.	ID=g30681.t1.exon1;Parent=g30681.t1;
OX451219.1_Phasia_obesa_genome_assembly,_chromosome:_5	AUGUSTUS	intron	105279578	105279783	1	-	.	ID=g30681.t1.intron1;Parent=g30681.t1;
OX451219.1_Phasia_obesa_genome_assembly,_chromosome:_5	AUGUSTUS	CDS	105279784	105279800	1	-	0	ID=g30681.t1.CDS2;Parent=g30681.t1;
OX451219.1_Phasia_obesa_genome_assembly,_chromosome:_5	AUGUSTUS	exon	105279784	105279800	.	-	.	ID=g30681.t1.exon2;Parent=g30681.t1;
OX451219.1_Phasia_obesa_genome_assembly,_chromosome:_5	AUGUSTUS	start_codon	105279798	105279800	.	-	0	ID=g30681.t1.start1;Parent=g30681.t1;
OX451219.1_Phasia_obesa_genome_assembly,_chromosome:_5	AUGUSTUS	gene	105472095	105478869	.	-	.	ID=g30682;
OX451219.1_Phasia_obesa_genome_assembly,_chromosome:_5	AUGUSTUS	mRNA	105472095	105478869	1	-	.	ID=g30682.t1;Parent=g30682;
OX451219.1_Phasia_obesa_genome_assembly,_chromosome:_5	AUGUSTUS	stop_codon	105472095	105472097	.	-	0	ID=g30682.t1.stop1;Parent=g30682.t1;
OX451219.1_Phasia_obesa_genome_assembly,_chromosome:_5	AUGUSTUS	CDS	105472095	105472248	1	-	1	ID=g30682.t1.CDS1;Parent=g30682.t1;
OX451219.1_Phasia_obesa_genome_assembly,_chromosome:_5	AUGUSTUS	exon	105472095	105472248	.	-	.	ID=g30682.t1.exon1;Parent=g30682.t1;
OX451219.1_Phasia_obesa_genome_assembly,_chromosome:_5	AUGUSTUS	intron	105472249	105472315	1	-	.	ID=g30682.t1.intron1;Parent=g30682.t1;
OX451219.1_Phasia_obesa_genome_assembly,_chromosome:_5	AUGUSTUS	CDS	105472316	105472503	1	-	0	ID=g30682.t1.CDS2;Parent=g30682.t1;
OX451219.1_Phasia_obesa_genome_assembly,_chromosome:_5	AUGUSTUS	exon	105472316	105472503	.	-	.	ID=g30682.t1.exon2;Parent=g30682.t1;
OX451219.1_Phasia_obesa_genome_assembly,_chromosome:_5	AUGUSTUS	intron	105472504	105472583	1	-	.	ID=g30682.t1.intron2;Parent=g30682.t1;
OX451219.1_Phasia_obesa_genome_assembly,_chromosome:_5	AUGUSTUS	CDS	105472584	105472758	1	-	1	ID=g30682.t1.CDS3;Parent=g30682.t1;
OX451219.1_Phasia_obesa_genome_assembly,_chromosome:_5	AUGUSTUS	exon	105472584	105472758	.	-	.	ID=g30682.t1.exon3;Parent=g30682.t1;
OX451219.1_Phasia_obesa_genome_assembly,_chromosome:_5	AUGUSTUS	intron	105472759	105472837	1	-	.	ID=g30682.t1.intron3;Parent=g30682.t1;
OX451219.1_Phasia_obesa_genome_assembly,_chromosome:_5	AUGUSTUS	CDS	105472838	105473669	1	-	2	ID=g30682.t1.CDS4;Parent=g30682.t1;
OX451219.1_Phasia_obesa_genome_assembly,_chromosome:_5	AUGUSTUS	exon	105472838	105473669	.	-	.	ID=g30682.t1.exon4;Parent=g30682.t1;
OX451219.1_Phasia_obesa_genome_assembly,_chromosome:_5	AUGUSTUS	intron	105473670	105473748	1	-	.	ID=g30682.t1.intron4;Parent=g30682.t1;
OX451219.1_Phasia_obesa_genome_assembly,_chromosome:_5	AUGUSTUS	CDS	105473749	105473954	1	-	1	ID=g30682.t1.CDS5;Parent=g30682.t1;
OX451219.1_Phasia_obesa_genome_assembly,_chromosome:_5	AUGUSTUS	exon	105473749	105473954	.	-	.	ID=g30682.t1.exon5;Parent=g30682.t1;
OX451219.1_Phasia_obesa_genome_assembly,_chromosome:_5	AUGUSTUS	intron	105473955	105474425	1	-	.	ID=g30682.t1.intron5;Parent=g30682.t1;
OX451219.1_Phasia_obesa_genome_assembly,_chromosome:_5	AUGUSTUS	CDS	105474426	105474608	1	-	1	ID=g30682.t1.CDS6;Parent=g30682.t1;
OX451219.1_Phasia_obesa_genome_assembly,_chromosome:_5	AUGUSTUS	exon	105474426	105474608	.	-	.	ID=g30682.t1.exon6;Parent=g30682.t1;
OX451219.1_Phasia_obesa_genome_assembly,_chromosome:_5	AUGUSTUS	intron	105474609	105474672	1	-	.	ID=g30682.t1.intron6;Parent=g30682.t1;
OX451219.1_Phasia_obesa_genome_assembly,_chromosome:_5	AUGUSTUS	CDS	105474673	105475040	1	-	0	ID=g30682.t1.CDS7;Parent=g30682.t1;
OX451219.1_Phasia_obesa_genome_assembly,_chromosome:_5	AUGUSTUS	exon	105474673	105475040	.	-	.	ID=g30682.t1.exon7;Parent=g30682.t1;
OX451219.1_Phasia_obesa_genome_assembly,_chromosome:_5	AUGUSTUS	intron	105475041	105475163	1	-	.	ID=g30682.t1.intron7;Parent=g30682.t1;
OX451219.1_Phasia_obesa_genome_assembly,_chromosome:_5	AUGUSTUS	CDS	105475164	105475280	1	-	0	ID=g30682.t1.CDS8;Parent=g30682.t1;
OX451219.1_Phasia_obesa_genome_assembly,_chromosome:_5	AUGUSTUS	exon	105475164	105475280	.	-	.	ID=g30682.t1.exon8;Parent=g30682.t1;
OX451219.1_Phasia_obesa_genome_assembly,_chromosome:_5	AUGUSTUS	intron	105475281	105475344	1	-	.	ID=g30682.t1.intron8;Parent=g30682.t1;
OX451219.1_Phasia_obesa_genome_assembly,_chromosome:_5	AUGUSTUS	CDS	105475345	105475654	1	-	1	ID=g30682.t1.CDS9;Parent=g30682.t1;
OX451219.1_Phasia_obesa_genome_assembly,_chromosome:_5	AUGUSTUS	exon	105475345	105475654	.	-	.	ID=g30682.t1.exon9;Parent=g30682.t1;
OX451219.1_Phasia_obesa_genome_assembly,_chromosome:_5	AUGUSTUS	intron	105475655	105475709	1	-	.	ID=g30682.t1.intron9;Parent=g30682.t1;
OX451219.1_Phasia_obesa_genome_assembly,_chromosome:_5	AUGUSTUS	CDS	105475710	105475787	1	-	1	ID=g30682.t1.CDS10;Parent=g30682.t1;
OX451219.1_Phasia_obesa_genome_assembly,_chromosome:_5	AUGUSTUS	exon	105475710	105475787	.	-	.	ID=g30682.t1.exon10;Parent=g30682.t1;
OX451219.1_Phasia_obesa_genome_assembly,_chromosome:_5	AUGUSTUS	intron	105475788	105475838	1	-	.	ID=g30682.t1.intron10;Parent=g30682.t1;
OX451219.1_Phasia_obesa_genome_assembly,_chromosome:_5	AUGUSTUS	CDS	105475839	105476434	1	-	0	ID=g30682.t1.CDS11;Parent=g30682.t1;
OX451219.1_Phasia_obesa_genome_assembly,_chromosome:_5	AUGUSTUS	exon	105475839	105476434	.	-	.	ID=g30682.t1.exon11;Parent=g30682.t1;
OX451219.1_Phasia_obesa_genome_assembly,_chromosome:_5	AUGUSTUS	intron	105476435	105476484	1	-	.	ID=g30682.t1.intron11;Parent=g30682.t1;
OX451219.1_Phasia_obesa_genome_assembly,_chromosome:_5	AUGUSTUS	CDS	105476485	105476680	1	-	1	ID=g30682.t1.CDS12;Parent=g30682.t1;
OX451219.1_Phasia_obesa_genome_assembly,_chromosome:_5	AUGUSTUS	exon	105476485	105476680	.	-	.	ID=g30682.t1.exon12;Parent=g30682.t1;
OX451219.1_Phasia_obesa_genome_assembly,_chromosome:_5	AUGUSTUS	intron	105476681	105478501	1	-	.	ID=g30682.t1.intron12;Parent=g30682.t1;
OX451219.1_Phasia_obesa_genome_assembly,_chromosome:_5	AUGUSTUS	CDS	105478502	105478716	1	-	0	ID=g30682.t1.CDS13;Parent=g30682.t1;
OX451219.1_Phasia_obesa_genome_assembly,_chromosome:_5	AUGUSTUS	exon	105478502	105478716	.	-	.	ID=g30682.t1.exon13;Parent=g30682.t1;
OX451219.1_Phasia_obesa_genome_assembly,_chromosome:_5	AUGUSTUS	intron	105478717	105478779	1	-	.	ID=g30682.t1.intron13;Parent=g30682.t1;
OX451219.1_Phasia_obesa_genome_assembly,_chromosome:_5	AUGUSTUS	CDS	105478780	105478869	1	-	0	ID=g30682.t1.CDS14;Parent=g30682.t1;
OX451219.1_Phasia_obesa_genome_assembly,_chromosome:_5	AUGUSTUS	exon	105478780	105478869	.	-	.	ID=g30682.t1.exon14;Parent=g30682.t1;
OX451219.1_Phasia_obesa_genome_assembly,_chromosome:_5	AUGUSTUS	start_codon	105478867	105478869	.	-	0	ID=g30682.t1.start1;Parent=g30682.t1;
OX451219.1_Phasia_obesa_genome_assembly,_chromosome:_5	AUGUSTUS	gene	105479585	105484748	.	-	.	ID=g30683;
OX451219.1_Phasia_obesa_genome_assembly,_chromosome:_5	AUGUSTUS	mRNA	105479585	105484526	1	-	.	ID=g30683.t1;Parent=g30683;
OX451219.1_Phasia_obesa_genome_assembly,_chromosome:_5	AUGUSTUS	stop_codon	105479585	105479587	.	-	0	ID=g30683.t1.stop1;Parent=g30683.t1;
OX451219.1_Phasia_obesa_genome_assembly,_chromosome:_5	AUGUSTUS	CDS	105479585	105479616	1	-	2	ID=g30683.t1.CDS1;Parent=g30683.t1;
OX451219.1_Phasia_obesa_genome_assembly,_chromosome:_5	AUGUSTUS	exon	105479585	105479616	.	-	.	ID=g30683.t1.exon1;Parent=g30683.t1;
OX451219.1_Phasia_obesa_genome_assembly,_chromosome:_5	AUGUSTUS	intron	105479617	105480205	1	-	.	ID=g30683.t1.intron1;Parent=g30683.t1;
OX451219.1_Phasia_obesa_genome_assembly,_chromosome:_5	AUGUSTUS	CDS	105480206	105480315	1	-	1	ID=g30683.t1.CDS2;Parent=g30683.t1;
OX451219.1_Phasia_obesa_genome_assembly,_chromosome:_5	AUGUSTUS	exon	105480206	105480315	.	-	.	ID=g30683.t1.exon2;Parent=g30683.t1;
OX451219.1_Phasia_obesa_genome_assembly,_chromosome:_5	AUGUSTUS	intron	105480316	105480376	1	-	.	ID=g30683.t1.intron2;Parent=g30683.t1;
OX451219.1_Phasia_obesa_genome_assembly,_chromosome:_5	AUGUSTUS	CDS	105480377	105480924	1	-	0	ID=g30683.t1.CDS3;Parent=g30683.t1;
OX451219.1_Phasia_obesa_genome_assembly,_chromosome:_5	AUGUSTUS	exon	105480377	105480924	.	-	.	ID=g30683.t1.exon3;Parent=g30683.t1;
OX451219.1_Phasia_obesa_genome_assembly,_chromosome:_5	AUGUSTUS	intron	105480925	105481002	1	-	.	ID=g30683.t1.intron3;Parent=g30683.t1;
OX451219.1_Phasia_obesa_genome_assembly,_chromosome:_5	AUGUSTUS	CDS	105481003	105481121	1	-	2	ID=g30683.t1.CDS4;Parent=g30683.t1;
OX451219.1_Phasia_obesa_genome_assembly,_chromosome:_5	AUGUSTUS	exon	105481003	105481121	.	-	.	ID=g30683.t1.exon4;Parent=g30683.t1;
OX451219.1_Phasia_obesa_genome_assembly,_chromosome:_5	AUGUSTUS	intron	105481122	105484462	1	-	.	ID=g30683.t1.intron4;Parent=g30683.t1;
OX451219.1_Phasia_obesa_genome_assembly,_chromosome:_5	AUGUSTUS	CDS	105484463	105484526	1	-	0	ID=g30683.t1.CDS5;Parent=g30683.t1;
OX451219.1_Phasia_obesa_genome_assembly,_chromosome:_5	AUGUSTUS	exon	105484463	105484526	.	-	.	ID=g30683.t1.exon5;Parent=g30683.t1;
OX451219.1_Phasia_obesa_genome_assembly,_chromosome:_5	AUGUSTUS	start_codon	105484524	105484526	.	-	0	ID=g30683.t1.start1;Parent=g30683.t1;
OX451219.1_Phasia_obesa_genome_assembly,_chromosome:_5	GeneMark.hmm3	mRNA	105479585	105484748	.	-	.	ID=g30683.t2;Parent=g30683;
OX451219.1_Phasia_obesa_genome_assembly,_chromosome:_5	GeneMark.hmm3	stop_codon	105479585	105479587	.	-	0	ID=g30683.t2.stop1;Parent=g30683.t2;
OX451219.1_Phasia_obesa_genome_assembly,_chromosome:_5	GeneMark.hmm3	CDS	105479585	105479616	.	-	2	ID=g30683.t2.CDS1;Parent=g30683.t2;
OX451219.1_Phasia_obesa_genome_assembly,_chromosome:_5	GeneMark.hmm3	exon	105479585	105479616	0	-	.	ID=g30683.t2.exon1;Parent=g30683.t2;
OX451219.1_Phasia_obesa_genome_assembly,_chromosome:_5	GeneMark.hmm3	intron	105479617	105480205	.	-	1	ID=g30683.t2.intron1;Parent=g30683.t2;
OX451219.1_Phasia_obesa_genome_assembly,_chromosome:_5	GeneMark.hmm3	CDS	105480206	105480315	.	-	1	ID=g30683.t2.CDS2;Parent=g30683.t2;
OX451219.1_Phasia_obesa_genome_assembly,_chromosome:_5	GeneMark.hmm3	exon	105480206	105480315	0	-	.	ID=g30683.t2.exon2;Parent=g30683.t2;
OX451219.1_Phasia_obesa_genome_assembly,_chromosome:_5	GeneMark.hmm3	intron	105480316	105480376	.	-	0	ID=g30683.t2.intron2;Parent=g30683.t2;
OX451219.1_Phasia_obesa_genome_assembly,_chromosome:_5	GeneMark.hmm3	CDS	105480377	105480924	.	-	0	ID=g30683.t2.CDS3;Parent=g30683.t2;
OX451219.1_Phasia_obesa_genome_assembly,_chromosome:_5	GeneMark.hmm3	exon	105480377	105480924	0	-	.	ID=g30683.t2.exon3;Parent=g30683.t2;
OX451219.1_Phasia_obesa_genome_assembly,_chromosome:_5	GeneMark.hmm3	intron	105480925	105481002	.	-	2	ID=g30683.t2.intron3;Parent=g30683.t2;
OX451219.1_Phasia_obesa_genome_assembly,_chromosome:_5	GeneMark.hmm3	CDS	105481003	105481121	.	-	2	ID=g30683.t2.CDS4;Parent=g30683.t2;
OX451219.1_Phasia_obesa_genome_assembly,_chromosome:_5	GeneMark.hmm3	exon	105481003	105481121	0	-	.	ID=g30683.t2.exon4;Parent=g30683.t2;
OX451219.1_Phasia_obesa_genome_assembly,_chromosome:_5	GeneMark.hmm3	intron	105481122	105484462	.	-	0	ID=g30683.t2.intron4;Parent=g30683.t2;
OX451219.1_Phasia_obesa_genome_assembly,_chromosome:_5	GeneMark.hmm3	CDS	105484463	105484748	.	-	0	ID=g30683.t2.CDS5;Parent=g30683.t2;
OX451219.1_Phasia_obesa_genome_assembly,_chromosome:_5	GeneMark.hmm3	exon	105484463	105484748	0	-	.	ID=g30683.t2.exon5;Parent=g30683.t2;
OX451219.1_Phasia_obesa_genome_assembly,_chromosome:_5	GeneMark.hmm3	start_codon	105484746	105484748	.	-	0	ID=g30683.t2.start1;Parent=g30683.t2;
OX451219.1_Phasia_obesa_genome_assembly,_chromosome:_5	AUGUSTUS	gene	105487137	105492963	.	+	.	ID=g30684;
OX451219.1_Phasia_obesa_genome_assembly,_chromosome:_5	AUGUSTUS	mRNA	105487137	105492963	1	+	.	ID=g30684.t1;Parent=g30684;
OX451219.1_Phasia_obesa_genome_assembly,_chromosome:_5	AUGUSTUS	start_codon	105487137	105487139	.	+	0	ID=g30684.t1.start1;Parent=g30684.t1;
OX451219.1_Phasia_obesa_genome_assembly,_chromosome:_5	AUGUSTUS	CDS	105487137	105487364	1	+	0	ID=g30684.t1.CDS1;Parent=g30684.t1;
OX451219.1_Phasia_obesa_genome_assembly,_chromosome:_5	AUGUSTUS	exon	105487137	105487364	.	+	.	ID=g30684.t1.exon1;Parent=g30684.t1;
OX451219.1_Phasia_obesa_genome_assembly,_chromosome:_5	AUGUSTUS	intron	105487365	105489304	1	+	.	ID=g30684.t1.intron1;Parent=g30684.t1;
OX451219.1_Phasia_obesa_genome_assembly,_chromosome:_5	AUGUSTUS	CDS	105489305	105489450	1	+	0	ID=g30684.t1.CDS2;Parent=g30684.t1;
OX451219.1_Phasia_obesa_genome_assembly,_chromosome:_5	AUGUSTUS	exon	105489305	105489450	.	+	.	ID=g30684.t1.exon2;Parent=g30684.t1;
OX451219.1_Phasia_obesa_genome_assembly,_chromosome:_5	AUGUSTUS	intron	105489451	105489516	1	+	.	ID=g30684.t1.intron2;Parent=g30684.t1;
OX451219.1_Phasia_obesa_genome_assembly,_chromosome:_5	AUGUSTUS	CDS	105489517	105490083	1	+	1	ID=g30684.t1.CDS3;Parent=g30684.t1;
OX451219.1_Phasia_obesa_genome_assembly,_chromosome:_5	AUGUSTUS	exon	105489517	105490083	.	+	.	ID=g30684.t1.exon3;Parent=g30684.t1;
OX451219.1_Phasia_obesa_genome_assembly,_chromosome:_5	AUGUSTUS	intron	105490084	105490167	1	+	.	ID=g30684.t1.intron3;Parent=g30684.t1;
OX451219.1_Phasia_obesa_genome_assembly,_chromosome:_5	AUGUSTUS	CDS	105490168	105491401	1	+	1	ID=g30684.t1.CDS4;Parent=g30684.t1;
OX451219.1_Phasia_obesa_genome_assembly,_chromosome:_5	AUGUSTUS	exon	105490168	105491401	.	+	.	ID=g30684.t1.exon4;Parent=g30684.t1;
OX451219.1_Phasia_obesa_genome_assembly,_chromosome:_5	AUGUSTUS	intron	105491402	105492507	1	+	.	ID=g30684.t1.intron4;Parent=g30684.t1;
OX451219.1_Phasia_obesa_genome_assembly,_chromosome:_5	AUGUSTUS	CDS	105492508	105492705	1	+	0	ID=g30684.t1.CDS5;Parent=g30684.t1;
OX451219.1_Phasia_obesa_genome_assembly,_chromosome:_5	AUGUSTUS	exon	105492508	105492705	.	+	.	ID=g30684.t1.exon5;Parent=g30684.t1;
OX451219.1_Phasia_obesa_genome_assembly,_chromosome:_5	AUGUSTUS	intron	105492706	105492768	1	+	.	ID=g30684.t1.intron5;Parent=g30684.t1;
OX451219.1_Phasia_obesa_genome_assembly,_chromosome:_5	AUGUSTUS	CDS	105492769	105492963	1	+	0	ID=g30684.t1.CDS6;Parent=g30684.t1;
OX451219.1_Phasia_obesa_genome_assembly,_chromosome:_5	AUGUSTUS	exon	105492769	105492963	.	+	.	ID=g30684.t1.exon6;Parent=g30684.t1;
OX451219.1_Phasia_obesa_genome_assembly,_chromosome:_5	AUGUSTUS	stop_codon	105492961	105492963	.	+	0	ID=g30684.t1.stop1;Parent=g30684.t1;
OX451219.1_Phasia_obesa_genome_assembly,_chromosome:_5	AUGUSTUS	gene	105495466	105502538	.	+	.	ID=g30685;
OX451219.1_Phasia_obesa_genome_assembly,_chromosome:_5	AUGUSTUS	mRNA	105495466	105502538	1	+	.	ID=g30685.t1;Parent=g30685;
OX451219.1_Phasia_obesa_genome_assembly,_chromosome:_5	AUGUSTUS	start_codon	105495466	105495468	.	+	0	ID=g30685.t1.start1;Parent=g30685.t1;
OX451219.1_Phasia_obesa_genome_assembly,_chromosome:_5	AUGUSTUS	CDS	105495466	105495630	1	+	0	ID=g30685.t1.CDS1;Parent=g30685.t1;
OX451219.1_Phasia_obesa_genome_assembly,_chromosome:_5	AUGUSTUS	exon	105495466	105495630	.	+	.	ID=g30685.t1.exon1;Parent=g30685.t1;
OX451219.1_Phasia_obesa_genome_assembly,_chromosome:_5	AUGUSTUS	intron	105495631	105495827	1	+	.	ID=g30685.t1.intron1;Parent=g30685.t1;
OX451219.1_Phasia_obesa_genome_assembly,_chromosome:_5	AUGUSTUS	CDS	105495828	105497625	1	+	0	ID=g30685.t1.CDS2;Parent=g30685.t1;
OX451219.1_Phasia_obesa_genome_assembly,_chromosome:_5	AUGUSTUS	exon	105495828	105497625	.	+	.	ID=g30685.t1.exon2;Parent=g30685.t1;
OX451219.1_Phasia_obesa_genome_assembly,_chromosome:_5	AUGUSTUS	intron	105497626	105499480	1	+	.	ID=g30685.t1.intron2;Parent=g30685.t1;
OX451219.1_Phasia_obesa_genome_assembly,_chromosome:_5	AUGUSTUS	CDS	105499481	105499711	1	+	2	ID=g30685.t1.CDS3;Parent=g30685.t1;
OX451219.1_Phasia_obesa_genome_assembly,_chromosome:_5	AUGUSTUS	exon	105499481	105499711	.	+	.	ID=g30685.t1.exon3;Parent=g30685.t1;
OX451219.1_Phasia_obesa_genome_assembly,_chromosome:_5	AUGUSTUS	intron	105499712	105501978	1	+	.	ID=g30685.t1.intron3;Parent=g30685.t1;
OX451219.1_Phasia_obesa_genome_assembly,_chromosome:_5	AUGUSTUS	CDS	105501979	105502538	1	+	2	ID=g30685.t1.CDS4;Parent=g30685.t1;
OX451219.1_Phasia_obesa_genome_assembly,_chromosome:_5	AUGUSTUS	exon	105501979	105502538	.	+	.	ID=g30685.t1.exon4;Parent=g30685.t1;
OX451219.1_Phasia_obesa_genome_assembly,_chromosome:_5	AUGUSTUS	stop_codon	105502536	105502538	.	+	0	ID=g30685.t1.stop1;Parent=g30685.t1;
OX451219.1_Phasia_obesa_genome_assembly,_chromosome:_5	AUGUSTUS	gene	105508622	105509411	.	+	.	ID=g30686;
OX451219.1_Phasia_obesa_genome_assembly,_chromosome:_5	AUGUSTUS	mRNA	105508622	105509411	1	+	.	ID=g30686.t1;Parent=g30686;
OX451219.1_Phasia_obesa_genome_assembly,_chromosome:_5	AUGUSTUS	start_codon	105508622	105508624	.	+	0	ID=g30686.t1.start1;Parent=g30686.t1;
OX451219.1_Phasia_obesa_genome_assembly,_chromosome:_5	AUGUSTUS	CDS	105508622	105508670	1	+	0	ID=g30686.t1.CDS1;Parent=g30686.t1;
OX451219.1_Phasia_obesa_genome_assembly,_chromosome:_5	AUGUSTUS	exon	105508622	105508670	.	+	.	ID=g30686.t1.exon1;Parent=g30686.t1;
OX451219.1_Phasia_obesa_genome_assembly,_chromosome:_5	AUGUSTUS	intron	105508671	105508740	1	+	.	ID=g30686.t1.intron1;Parent=g30686.t1;
OX451219.1_Phasia_obesa_genome_assembly,_chromosome:_5	AUGUSTUS	CDS	105508741	105508905	1	+	2	ID=g30686.t1.CDS2;Parent=g30686.t1;
OX451219.1_Phasia_obesa_genome_assembly,_chromosome:_5	AUGUSTUS	exon	105508741	105508905	.	+	.	ID=g30686.t1.exon2;Parent=g30686.t1;
OX451219.1_Phasia_obesa_genome_assembly,_chromosome:_5	AUGUSTUS	intron	105508906	105508959	1	+	.	ID=g30686.t1.intron2;Parent=g30686.t1;
OX451219.1_Phasia_obesa_genome_assembly,_chromosome:_5	AUGUSTUS	CDS	105508960	105509221	1	+	2	ID=g30686.t1.CDS3;Parent=g30686.t1;
OX451219.1_Phasia_obesa_genome_assembly,_chromosome:_5	AUGUSTUS	exon	105508960	105509221	.	+	.	ID=g30686.t1.exon3;Parent=g30686.t1;
OX451219.1_Phasia_obesa_genome_assembly,_chromosome:_5	AUGUSTUS	intron	105509222	105509272	1	+	.	ID=g30686.t1.intron3;Parent=g30686.t1;
OX451219.1_Phasia_obesa_genome_assembly,_chromosome:_5	AUGUSTUS	CDS	105509273	105509411	1	+	1	ID=g30686.t1.CDS4;Parent=g30686.t1;
OX451219.1_Phasia_obesa_genome_assembly,_chromosome:_5	AUGUSTUS	exon	105509273	105509411	.	+	.	ID=g30686.t1.exon4;Parent=g30686.t1;
OX451219.1_Phasia_obesa_genome_assembly,_chromosome:_5	AUGUSTUS	stop_codon	105509409	105509411	.	+	0	ID=g30686.t1.stop1;Parent=g30686.t1;
OX451219.1_Phasia_obesa_genome_assembly,_chromosome:_5	AUGUSTUS	gene	105517520	105538342	.	-	.	ID=g30687;
OX451219.1_Phasia_obesa_genome_assembly,_chromosome:_5	AUGUSTUS	mRNA	105517520	105538342	1	-	.	ID=g30687.t1;Parent=g30687;
OX451219.1_Phasia_obesa_genome_assembly,_chromosome:_5	AUGUSTUS	stop_codon	105517520	105517522	.	-	0	ID=g30687.t1.stop1;Parent=g30687.t1;
OX451219.1_Phasia_obesa_genome_assembly,_chromosome:_5	AUGUSTUS	CDS	105517520	105517767	1	-	2	ID=g30687.t1.CDS1;Parent=g30687.t1;
OX451219.1_Phasia_obesa_genome_assembly,_chromosome:_5	AUGUSTUS	exon	105517520	105517767	.	-	.	ID=g30687.t1.exon1;Parent=g30687.t1;
OX451219.1_Phasia_obesa_genome_assembly,_chromosome:_5	AUGUSTUS	intron	105517768	105519717	1	-	.	ID=g30687.t1.intron1;Parent=g30687.t1;
OX451219.1_Phasia_obesa_genome_assembly,_chromosome:_5	AUGUSTUS	CDS	105519718	105520026	1	-	2	ID=g30687.t1.CDS2;Parent=g30687.t1;
OX451219.1_Phasia_obesa_genome_assembly,_chromosome:_5	AUGUSTUS	exon	105519718	105520026	.	-	.	ID=g30687.t1.exon2;Parent=g30687.t1;
OX451219.1_Phasia_obesa_genome_assembly,_chromosome:_5	AUGUSTUS	intron	105520027	105525214	1	-	.	ID=g30687.t1.intron2;Parent=g30687.t1;
OX451219.1_Phasia_obesa_genome_assembly,_chromosome:_5	AUGUSTUS	CDS	105525215	105525471	1	-	1	ID=g30687.t1.CDS3;Parent=g30687.t1;
OX451219.1_Phasia_obesa_genome_assembly,_chromosome:_5	AUGUSTUS	exon	105525215	105525471	.	-	.	ID=g30687.t1.exon3;Parent=g30687.t1;
OX451219.1_Phasia_obesa_genome_assembly,_chromosome:_5	AUGUSTUS	intron	105525472	105538136	1	-	.	ID=g30687.t1.intron3;Parent=g30687.t1;
OX451219.1_Phasia_obesa_genome_assembly,_chromosome:_5	AUGUSTUS	CDS	105538137	105538342	1	-	0	ID=g30687.t1.CDS4;Parent=g30687.t1;
OX451219.1_Phasia_obesa_genome_assembly,_chromosome:_5	AUGUSTUS	exon	105538137	105538342	.	-	.	ID=g30687.t1.exon4;Parent=g30687.t1;
OX451219.1_Phasia_obesa_genome_assembly,_chromosome:_5	AUGUSTUS	start_codon	105538340	105538342	.	-	0	ID=g30687.t1.start1;Parent=g30687.t1;
OX451219.1_Phasia_obesa_genome_assembly,_chromosome:_5	GeneMark.hmm3	mRNA	105517520	105525449	.	-	.	ID=g30687.t2;Parent=g30687;
OX451219.1_Phasia_obesa_genome_assembly,_chromosome:_5	GeneMark.hmm3	stop_codon	105517520	105517522	.	-	0	ID=g30687.t2.stop1;Parent=g30687.t2;
OX451219.1_Phasia_obesa_genome_assembly,_chromosome:_5	GeneMark.hmm3	CDS	105517520	105517767	.	-	2	ID=g30687.t2.CDS1;Parent=g30687.t2;
OX451219.1_Phasia_obesa_genome_assembly,_chromosome:_5	GeneMark.hmm3	exon	105517520	105517767	0	-	.	ID=g30687.t2.exon1;Parent=g30687.t2;
OX451219.1_Phasia_obesa_genome_assembly,_chromosome:_5	GeneMark.hmm3	intron	105517768	105519717	.	-	2	ID=g30687.t2.intron1;Parent=g30687.t2;
OX451219.1_Phasia_obesa_genome_assembly,_chromosome:_5	GeneMark.hmm3	CDS	105519718	105520026	.	-	2	ID=g30687.t2.CDS2;Parent=g30687.t2;
OX451219.1_Phasia_obesa_genome_assembly,_chromosome:_5	GeneMark.hmm3	exon	105519718	105520026	0	-	.	ID=g30687.t2.exon2;Parent=g30687.t2;
OX451219.1_Phasia_obesa_genome_assembly,_chromosome:_5	GeneMark.hmm3	intron	105520027	105525214	.	-	0	ID=g30687.t2.intron2;Parent=g30687.t2;
OX451219.1_Phasia_obesa_genome_assembly,_chromosome:_5	GeneMark.hmm3	CDS	105525215	105525449	.	-	0	ID=g30687.t2.CDS3;Parent=g30687.t2;
OX451219.1_Phasia_obesa_genome_assembly,_chromosome:_5	GeneMark.hmm3	exon	105525215	105525449	0	-	.	ID=g30687.t2.exon3;Parent=g30687.t2;
OX451219.1_Phasia_obesa_genome_assembly,_chromosome:_5	GeneMark.hmm3	start_codon	105525447	105525449	.	-	0	ID=g30687.t2.start1;Parent=g30687.t2;
OX451219.1_Phasia_obesa_genome_assembly,_chromosome:_5	AUGUSTUS	gene	105540946	105542111	.	-	.	ID=g30688;
OX451219.1_Phasia_obesa_genome_assembly,_chromosome:_5	AUGUSTUS	mRNA	105540946	105542111	1	-	.	ID=g30688.t1;Parent=g30688;
OX451219.1_Phasia_obesa_genome_assembly,_chromosome:_5	AUGUSTUS	stop_codon	105540946	105540948	.	-	0	ID=g30688.t1.stop1;Parent=g30688.t1;
OX451219.1_Phasia_obesa_genome_assembly,_chromosome:_5	AUGUSTUS	CDS	105540946	105541178	1	-	2	ID=g30688.t1.CDS1;Parent=g30688.t1;
OX451219.1_Phasia_obesa_genome_assembly,_chromosome:_5	AUGUSTUS	exon	105540946	105541178	.	-	.	ID=g30688.t1.exon1;Parent=g30688.t1;
OX451219.1_Phasia_obesa_genome_assembly,_chromosome:_5	AUGUSTUS	intron	105541179	105542020	1	-	.	ID=g30688.t1.intron1;Parent=g30688.t1;
OX451219.1_Phasia_obesa_genome_assembly,_chromosome:_5	AUGUSTUS	CDS	105542021	105542111	1	-	0	ID=g30688.t1.CDS2;Parent=g30688.t1;
OX451219.1_Phasia_obesa_genome_assembly,_chromosome:_5	AUGUSTUS	exon	105542021	105542111	.	-	.	ID=g30688.t1.exon2;Parent=g30688.t1;
OX451219.1_Phasia_obesa_genome_assembly,_chromosome:_5	AUGUSTUS	start_codon	105542109	105542111	.	-	0	ID=g30688.t1.start1;Parent=g30688.t1;
OX451219.1_Phasia_obesa_genome_assembly,_chromosome:_5	AUGUSTUS	gene	105545873	105548970	.	+	.	ID=g30689;
OX451219.1_Phasia_obesa_genome_assembly,_chromosome:_5	AUGUSTUS	mRNA	105545873	105548970	1	+	.	ID=g30689.t1;Parent=g30689;
OX451219.1_Phasia_obesa_genome_assembly,_chromosome:_5	AUGUSTUS	start_codon	105545873	105545875	.	+	0	ID=g30689.t1.start1;Parent=g30689.t1;
OX451219.1_Phasia_obesa_genome_assembly,_chromosome:_5	AUGUSTUS	CDS	105545873	105546433	1	+	0	ID=g30689.t1.CDS1;Parent=g30689.t1;
OX451219.1_Phasia_obesa_genome_assembly,_chromosome:_5	AUGUSTUS	exon	105545873	105546433	.	+	.	ID=g30689.t1.exon1;Parent=g30689.t1;
OX451219.1_Phasia_obesa_genome_assembly,_chromosome:_5	AUGUSTUS	intron	105546434	105547509	1	+	.	ID=g30689.t1.intron1;Parent=g30689.t1;
OX451219.1_Phasia_obesa_genome_assembly,_chromosome:_5	AUGUSTUS	CDS	105547510	105547923	1	+	0	ID=g30689.t1.CDS2;Parent=g30689.t1;
OX451219.1_Phasia_obesa_genome_assembly,_chromosome:_5	AUGUSTUS	exon	105547510	105547923	.	+	.	ID=g30689.t1.exon2;Parent=g30689.t1;
OX451219.1_Phasia_obesa_genome_assembly,_chromosome:_5	AUGUSTUS	intron	105547924	105547982	1	+	.	ID=g30689.t1.intron2;Parent=g30689.t1;
OX451219.1_Phasia_obesa_genome_assembly,_chromosome:_5	AUGUSTUS	CDS	105547983	105548162	1	+	0	ID=g30689.t1.CDS3;Parent=g30689.t1;
OX451219.1_Phasia_obesa_genome_assembly,_chromosome:_5	AUGUSTUS	exon	105547983	105548162	.	+	.	ID=g30689.t1.exon3;Parent=g30689.t1;
OX451219.1_Phasia_obesa_genome_assembly,_chromosome:_5	AUGUSTUS	intron	105548163	105548226	1	+	.	ID=g30689.t1.intron3;Parent=g30689.t1;
OX451219.1_Phasia_obesa_genome_assembly,_chromosome:_5	AUGUSTUS	CDS	105548227	105548354	1	+	0	ID=g30689.t1.CDS4;Parent=g30689.t1;
OX451219.1_Phasia_obesa_genome_assembly,_chromosome:_5	AUGUSTUS	exon	105548227	105548354	.	+	.	ID=g30689.t1.exon4;Parent=g30689.t1;
OX451219.1_Phasia_obesa_genome_assembly,_chromosome:_5	AUGUSTUS	intron	105548355	105548414	1	+	.	ID=g30689.t1.intron4;Parent=g30689.t1;
OX451219.1_Phasia_obesa_genome_assembly,_chromosome:_5	AUGUSTUS	CDS	105548415	105548970	1	+	1	ID=g30689.t1.CDS5;Parent=g30689.t1;
OX451219.1_Phasia_obesa_genome_assembly,_chromosome:_5	AUGUSTUS	exon	105548415	105548970	.	+	.	ID=g30689.t1.exon5;Parent=g30689.t1;
OX451219.1_Phasia_obesa_genome_assembly,_chromosome:_5	AUGUSTUS	stop_codon	105548968	105548970	.	+	0	ID=g30689.t1.stop1;Parent=g30689.t1;
OX451219.1_Phasia_obesa_genome_assembly,_chromosome:_5	AUGUSTUS	gene	105552557	105553490	.	+	.	ID=g30690;
OX451219.1_Phasia_obesa_genome_assembly,_chromosome:_5	AUGUSTUS	mRNA	105552557	105553490	1	+	.	ID=g30690.t1;Parent=g30690;
OX451219.1_Phasia_obesa_genome_assembly,_chromosome:_5	AUGUSTUS	start_codon	105552557	105552559	.	+	0	ID=g30690.t1.start1;Parent=g30690.t1;
OX451219.1_Phasia_obesa_genome_assembly,_chromosome:_5	AUGUSTUS	CDS	105552557	105552752	1	+	0	ID=g30690.t1.CDS1;Parent=g30690.t1;
OX451219.1_Phasia_obesa_genome_assembly,_chromosome:_5	AUGUSTUS	exon	105552557	105552752	.	+	.	ID=g30690.t1.exon1;Parent=g30690.t1;
OX451219.1_Phasia_obesa_genome_assembly,_chromosome:_5	AUGUSTUS	intron	105552753	105552812	1	+	.	ID=g30690.t1.intron1;Parent=g30690.t1;
OX451219.1_Phasia_obesa_genome_assembly,_chromosome:_5	AUGUSTUS	CDS	105552813	105553107	1	+	2	ID=g30690.t1.CDS2;Parent=g30690.t1;
OX451219.1_Phasia_obesa_genome_assembly,_chromosome:_5	AUGUSTUS	exon	105552813	105553107	.	+	.	ID=g30690.t1.exon2;Parent=g30690.t1;
OX451219.1_Phasia_obesa_genome_assembly,_chromosome:_5	AUGUSTUS	intron	105553108	105553168	1	+	.	ID=g30690.t1.intron2;Parent=g30690.t1;
OX451219.1_Phasia_obesa_genome_assembly,_chromosome:_5	AUGUSTUS	CDS	105553169	105553490	1	+	1	ID=g30690.t1.CDS3;Parent=g30690.t1;
OX451219.1_Phasia_obesa_genome_assembly,_chromosome:_5	AUGUSTUS	exon	105553169	105553490	.	+	.	ID=g30690.t1.exon3;Parent=g30690.t1;
OX451219.1_Phasia_obesa_genome_assembly,_chromosome:_5	AUGUSTUS	stop_codon	105553488	105553490	.	+	0	ID=g30690.t1.stop1;Parent=g30690.t1;
OX451219.1_Phasia_obesa_genome_assembly,_chromosome:_5	AUGUSTUS	gene	105561583	105570394	.	-	.	ID=g30691;
OX451219.1_Phasia_obesa_genome_assembly,_chromosome:_5	AUGUSTUS	mRNA	105561583	105570394	1	-	.	ID=g30691.t1;Parent=g30691;
OX451219.1_Phasia_obesa_genome_assembly,_chromosome:_5	AUGUSTUS	stop_codon	105561583	105561585	.	-	0	ID=g30691.t1.stop1;Parent=g30691.t1;
OX451219.1_Phasia_obesa_genome_assembly,_chromosome:_5	AUGUSTUS	CDS	105561583	105561846	1	-	0	ID=g30691.t1.CDS1;Parent=g30691.t1;
OX451219.1_Phasia_obesa_genome_assembly,_chromosome:_5	AUGUSTUS	exon	105561583	105561846	.	-	.	ID=g30691.t1.exon1;Parent=g30691.t1;
OX451219.1_Phasia_obesa_genome_assembly,_chromosome:_5	AUGUSTUS	intron	105561847	105564348	1	-	.	ID=g30691.t1.intron1;Parent=g30691.t1;
OX451219.1_Phasia_obesa_genome_assembly,_chromosome:_5	AUGUSTUS	CDS	105564349	105564478	1	-	1	ID=g30691.t1.CDS2;Parent=g30691.t1;
OX451219.1_Phasia_obesa_genome_assembly,_chromosome:_5	AUGUSTUS	exon	105564349	105564478	.	-	.	ID=g30691.t1.exon2;Parent=g30691.t1;
OX451219.1_Phasia_obesa_genome_assembly,_chromosome:_5	AUGUSTUS	intron	105564479	105564546	1	-	.	ID=g30691.t1.intron2;Parent=g30691.t1;
OX451219.1_Phasia_obesa_genome_assembly,_chromosome:_5	AUGUSTUS	CDS	105564547	105564662	1	-	0	ID=g30691.t1.CDS3;Parent=g30691.t1;
OX451219.1_Phasia_obesa_genome_assembly,_chromosome:_5	AUGUSTUS	exon	105564547	105564662	.	-	.	ID=g30691.t1.exon3;Parent=g30691.t1;
OX451219.1_Phasia_obesa_genome_assembly,_chromosome:_5	AUGUSTUS	intron	105564663	105564727	1	-	.	ID=g30691.t1.intron3;Parent=g30691.t1;
OX451219.1_Phasia_obesa_genome_assembly,_chromosome:_5	AUGUSTUS	CDS	105564728	105564854	1	-	1	ID=g30691.t1.CDS4;Parent=g30691.t1;
OX451219.1_Phasia_obesa_genome_assembly,_chromosome:_5	AUGUSTUS	exon	105564728	105564854	.	-	.	ID=g30691.t1.exon4;Parent=g30691.t1;
OX451219.1_Phasia_obesa_genome_assembly,_chromosome:_5	AUGUSTUS	intron	105564855	105564909	1	-	.	ID=g30691.t1.intron4;Parent=g30691.t1;
OX451219.1_Phasia_obesa_genome_assembly,_chromosome:_5	AUGUSTUS	CDS	105564910	105565286	1	-	0	ID=g30691.t1.CDS5;Parent=g30691.t1;
OX451219.1_Phasia_obesa_genome_assembly,_chromosome:_5	AUGUSTUS	exon	105564910	105565286	.	-	.	ID=g30691.t1.exon5;Parent=g30691.t1;
OX451219.1_Phasia_obesa_genome_assembly,_chromosome:_5	AUGUSTUS	intron	105565287	105565343	1	-	.	ID=g30691.t1.intron5;Parent=g30691.t1;
OX451219.1_Phasia_obesa_genome_assembly,_chromosome:_5	AUGUSTUS	CDS	105565344	105565479	1	-	1	ID=g30691.t1.CDS6;Parent=g30691.t1;
OX451219.1_Phasia_obesa_genome_assembly,_chromosome:_5	AUGUSTUS	exon	105565344	105565479	.	-	.	ID=g30691.t1.exon6;Parent=g30691.t1;
OX451219.1_Phasia_obesa_genome_assembly,_chromosome:_5	AUGUSTUS	intron	105565480	105566586	1	-	.	ID=g30691.t1.intron6;Parent=g30691.t1;
OX451219.1_Phasia_obesa_genome_assembly,_chromosome:_5	AUGUSTUS	CDS	105566587	105566816	1	-	0	ID=g30691.t1.CDS7;Parent=g30691.t1;
OX451219.1_Phasia_obesa_genome_assembly,_chromosome:_5	AUGUSTUS	exon	105566587	105566816	.	-	.	ID=g30691.t1.exon7;Parent=g30691.t1;
OX451219.1_Phasia_obesa_genome_assembly,_chromosome:_5	AUGUSTUS	intron	105566817	105567879	1	-	.	ID=g30691.t1.intron7;Parent=g30691.t1;
OX451219.1_Phasia_obesa_genome_assembly,_chromosome:_5	AUGUSTUS	CDS	105567880	105568014	1	-	0	ID=g30691.t1.CDS8;Parent=g30691.t1;
OX451219.1_Phasia_obesa_genome_assembly,_chromosome:_5	AUGUSTUS	exon	105567880	105568014	.	-	.	ID=g30691.t1.exon8;Parent=g30691.t1;
OX451219.1_Phasia_obesa_genome_assembly,_chromosome:_5	AUGUSTUS	intron	105568015	105569878	1	-	.	ID=g30691.t1.intron8;Parent=g30691.t1;
OX451219.1_Phasia_obesa_genome_assembly,_chromosome:_5	AUGUSTUS	CDS	105569879	105570162	1	-	2	ID=g30691.t1.CDS9;Parent=g30691.t1;
OX451219.1_Phasia_obesa_genome_assembly,_chromosome:_5	AUGUSTUS	exon	105569879	105570162	.	-	.	ID=g30691.t1.exon9;Parent=g30691.t1;
OX451219.1_Phasia_obesa_genome_assembly,_chromosome:_5	AUGUSTUS	intron	105570163	105570240	1	-	.	ID=g30691.t1.intron9;Parent=g30691.t1;
OX451219.1_Phasia_obesa_genome_assembly,_chromosome:_5	AUGUSTUS	CDS	105570241	105570394	1	-	0	ID=g30691.t1.CDS10;Parent=g30691.t1;
OX451219.1_Phasia_obesa_genome_assembly,_chromosome:_5	AUGUSTUS	exon	105570241	105570394	.	-	.	ID=g30691.t1.exon10;Parent=g30691.t1;
OX451219.1_Phasia_obesa_genome_assembly,_chromosome:_5	AUGUSTUS	start_codon	105570392	105570394	.	-	0	ID=g30691.t1.start1;Parent=g30691.t1;
OX451219.1_Phasia_obesa_genome_assembly,_chromosome:_5	AUGUSTUS	gene	105609951	105617023	.	-	.	ID=g30692;
OX451219.1_Phasia_obesa_genome_assembly,_chromosome:_5	AUGUSTUS	mRNA	105609951	105617023	1	-	.	ID=g30692.t1;Parent=g30692;
OX451219.1_Phasia_obesa_genome_assembly,_chromosome:_5	AUGUSTUS	stop_codon	105609951	105609953	.	-	0	ID=g30692.t1.stop1;Parent=g30692.t1;
OX451219.1_Phasia_obesa_genome_assembly,_chromosome:_5	AUGUSTUS	CDS	105609951	105610082	1	-	0	ID=g30692.t1.CDS1;Parent=g30692.t1;
OX451219.1_Phasia_obesa_genome_assembly,_chromosome:_5	AUGUSTUS	exon	105609951	105610082	.	-	.	ID=g30692.t1.exon1;Parent=g30692.t1;
OX451219.1_Phasia_obesa_genome_assembly,_chromosome:_5	AUGUSTUS	intron	105610083	105616789	1	-	.	ID=g30692.t1.intron1;Parent=g30692.t1;
OX451219.1_Phasia_obesa_genome_assembly,_chromosome:_5	AUGUSTUS	CDS	105616790	105617023	1	-	0	ID=g30692.t1.CDS2;Parent=g30692.t1;
OX451219.1_Phasia_obesa_genome_assembly,_chromosome:_5	AUGUSTUS	exon	105616790	105617023	.	-	.	ID=g30692.t1.exon2;Parent=g30692.t1;
OX451219.1_Phasia_obesa_genome_assembly,_chromosome:_5	AUGUSTUS	start_codon	105617021	105617023	.	-	0	ID=g30692.t1.start1;Parent=g30692.t1;
OX451219.1_Phasia_obesa_genome_assembly,_chromosome:_5	AUGUSTUS	gene	105630297	105630814	.	+	.	ID=g30693;
OX451219.1_Phasia_obesa_genome_assembly,_chromosome:_5	AUGUSTUS	mRNA	105630297	105630814	1	+	.	ID=g30693.t1;Parent=g30693;
OX451219.1_Phasia_obesa_genome_assembly,_chromosome:_5	AUGUSTUS	start_codon	105630297	105630299	.	+	0	ID=g30693.t1.start1;Parent=g30693.t1;
OX451219.1_Phasia_obesa_genome_assembly,_chromosome:_5	AUGUSTUS	CDS	105630297	105630313	1	+	0	ID=g30693.t1.CDS1;Parent=g30693.t1;
OX451219.1_Phasia_obesa_genome_assembly,_chromosome:_5	AUGUSTUS	exon	105630297	105630313	.	+	.	ID=g30693.t1.exon1;Parent=g30693.t1;
OX451219.1_Phasia_obesa_genome_assembly,_chromosome:_5	AUGUSTUS	intron	105630314	105630594	1	+	.	ID=g30693.t1.intron1;Parent=g30693.t1;
OX451219.1_Phasia_obesa_genome_assembly,_chromosome:_5	AUGUSTUS	CDS	105630595	105630814	1	+	1	ID=g30693.t1.CDS2;Parent=g30693.t1;
OX451219.1_Phasia_obesa_genome_assembly,_chromosome:_5	AUGUSTUS	exon	105630595	105630814	.	+	.	ID=g30693.t1.exon2;Parent=g30693.t1;
OX451219.1_Phasia_obesa_genome_assembly,_chromosome:_5	AUGUSTUS	stop_codon	105630812	105630814	.	+	0	ID=g30693.t1.stop1;Parent=g30693.t1;
OX451219.1_Phasia_obesa_genome_assembly,_chromosome:_5	AUGUSTUS	gene	105650159	105654901	.	-	.	ID=g30694;
OX451219.1_Phasia_obesa_genome_assembly,_chromosome:_5	AUGUSTUS	mRNA	105650159	105654901	1	-	.	ID=g30694.t1;Parent=g30694;
OX451219.1_Phasia_obesa_genome_assembly,_chromosome:_5	AUGUSTUS	stop_codon	105650159	105650161	.	-	0	ID=g30694.t1.stop1;Parent=g30694.t1;
OX451219.1_Phasia_obesa_genome_assembly,_chromosome:_5	AUGUSTUS	CDS	105650159	105654901	1	-	0	ID=g30694.t1.CDS1;Parent=g30694.t1;
OX451219.1_Phasia_obesa_genome_assembly,_chromosome:_5	AUGUSTUS	exon	105650159	105654901	.	-	.	ID=g30694.t1.exon1;Parent=g30694.t1;
OX451219.1_Phasia_obesa_genome_assembly,_chromosome:_5	AUGUSTUS	start_codon	105654899	105654901	.	-	0	ID=g30694.t1.start1;Parent=g30694.t1;
OX451219.1_Phasia_obesa_genome_assembly,_chromosome:_5	AUGUSTUS	gene	105668123	105692612	.	+	.	ID=g30695;
OX451219.1_Phasia_obesa_genome_assembly,_chromosome:_5	AUGUSTUS	mRNA	105668317	105692612	1	+	.	ID=g30695.t1;Parent=g30695;
OX451219.1_Phasia_obesa_genome_assembly,_chromosome:_5	AUGUSTUS	start_codon	105668317	105668319	.	+	0	ID=g30695.t1.start1;Parent=g30695.t1;
OX451219.1_Phasia_obesa_genome_assembly,_chromosome:_5	AUGUSTUS	CDS	105668317	105668493	1	+	0	ID=g30695.t1.CDS1;Parent=g30695.t1;
OX451219.1_Phasia_obesa_genome_assembly,_chromosome:_5	AUGUSTUS	exon	105668317	105668493	.	+	.	ID=g30695.t1.exon1;Parent=g30695.t1;
OX451219.1_Phasia_obesa_genome_assembly,_chromosome:_5	AUGUSTUS	intron	105668494	105668551	1	+	.	ID=g30695.t1.intron1;Parent=g30695.t1;
OX451219.1_Phasia_obesa_genome_assembly,_chromosome:_5	AUGUSTUS	CDS	105668552	105668605	1	+	0	ID=g30695.t1.CDS2;Parent=g30695.t1;
OX451219.1_Phasia_obesa_genome_assembly,_chromosome:_5	AUGUSTUS	exon	105668552	105668605	.	+	.	ID=g30695.t1.exon2;Parent=g30695.t1;
OX451219.1_Phasia_obesa_genome_assembly,_chromosome:_5	AUGUSTUS	intron	105668606	105668679	1	+	.	ID=g30695.t1.intron2;Parent=g30695.t1;
OX451219.1_Phasia_obesa_genome_assembly,_chromosome:_5	AUGUSTUS	CDS	105668680	105668940	1	+	0	ID=g30695.t1.CDS3;Parent=g30695.t1;
OX451219.1_Phasia_obesa_genome_assembly,_chromosome:_5	AUGUSTUS	exon	105668680	105668940	.	+	.	ID=g30695.t1.exon3;Parent=g30695.t1;
OX451219.1_Phasia_obesa_genome_assembly,_chromosome:_5	AUGUSTUS	intron	105668941	105669005	1	+	.	ID=g30695.t1.intron3;Parent=g30695.t1;
OX451219.1_Phasia_obesa_genome_assembly,_chromosome:_5	AUGUSTUS	CDS	105669006	105669455	1	+	0	ID=g30695.t1.CDS4;Parent=g30695.t1;
OX451219.1_Phasia_obesa_genome_assembly,_chromosome:_5	AUGUSTUS	exon	105669006	105669455	.	+	.	ID=g30695.t1.exon4;Parent=g30695.t1;
OX451219.1_Phasia_obesa_genome_assembly,_chromosome:_5	AUGUSTUS	intron	105669456	105681735	1	+	.	ID=g30695.t1.intron4;Parent=g30695.t1;
OX451219.1_Phasia_obesa_genome_assembly,_chromosome:_5	AUGUSTUS	CDS	105681736	105681768	1	+	0	ID=g30695.t1.CDS5;Parent=g30695.t1;
OX451219.1_Phasia_obesa_genome_assembly,_chromosome:_5	AUGUSTUS	exon	105681736	105681768	.	+	.	ID=g30695.t1.exon5;Parent=g30695.t1;
OX451219.1_Phasia_obesa_genome_assembly,_chromosome:_5	AUGUSTUS	intron	105681769	105681986	1	+	.	ID=g30695.t1.intron5;Parent=g30695.t1;
OX451219.1_Phasia_obesa_genome_assembly,_chromosome:_5	AUGUSTUS	CDS	105681987	105682523	1	+	0	ID=g30695.t1.CDS6;Parent=g30695.t1;
OX451219.1_Phasia_obesa_genome_assembly,_chromosome:_5	AUGUSTUS	exon	105681987	105682523	.	+	.	ID=g30695.t1.exon6;Parent=g30695.t1;
OX451219.1_Phasia_obesa_genome_assembly,_chromosome:_5	AUGUSTUS	intron	105682524	105686657	1	+	.	ID=g30695.t1.intron6;Parent=g30695.t1;
OX451219.1_Phasia_obesa_genome_assembly,_chromosome:_5	AUGUSTUS	CDS	105686658	105687455	1	+	0	ID=g30695.t1.CDS7;Parent=g30695.t1;
OX451219.1_Phasia_obesa_genome_assembly,_chromosome:_5	AUGUSTUS	exon	105686658	105687455	.	+	.	ID=g30695.t1.exon7;Parent=g30695.t1;
OX451219.1_Phasia_obesa_genome_assembly,_chromosome:_5	AUGUSTUS	intron	105687456	105692027	1	+	.	ID=g30695.t1.intron7;Parent=g30695.t1;
OX451219.1_Phasia_obesa_genome_assembly,_chromosome:_5	AUGUSTUS	CDS	105692028	105692612	1	+	0	ID=g30695.t1.CDS8;Parent=g30695.t1;
OX451219.1_Phasia_obesa_genome_assembly,_chromosome:_5	AUGUSTUS	exon	105692028	105692612	.	+	.	ID=g30695.t1.exon8;Parent=g30695.t1;
OX451219.1_Phasia_obesa_genome_assembly,_chromosome:_5	AUGUSTUS	stop_codon	105692610	105692612	.	+	0	ID=g30695.t1.stop1;Parent=g30695.t1;
OX451219.1_Phasia_obesa_genome_assembly,_chromosome:_5	AUGUSTUS	mRNA	105668123	105692612	0.99	+	.	ID=g30695.t2;Parent=g30695;
OX451219.1_Phasia_obesa_genome_assembly,_chromosome:_5	AUGUSTUS	start_codon	105668123	105668125	.	+	0	ID=g30695.t2.start1;Parent=g30695.t2;
OX451219.1_Phasia_obesa_genome_assembly,_chromosome:_5	AUGUSTUS	CDS	105668123	105668145	0.99	+	0	ID=g30695.t2.CDS1;Parent=g30695.t2;
OX451219.1_Phasia_obesa_genome_assembly,_chromosome:_5	AUGUSTUS	exon	105668123	105668145	.	+	.	ID=g30695.t2.exon1;Parent=g30695.t2;
OX451219.1_Phasia_obesa_genome_assembly,_chromosome:_5	AUGUSTUS	intron	105668146	105668222	0.99	+	.	ID=g30695.t2.intron1;Parent=g30695.t2;
OX451219.1_Phasia_obesa_genome_assembly,_chromosome:_5	AUGUSTUS	CDS	105668223	105668493	1	+	1	ID=g30695.t2.CDS2;Parent=g30695.t2;
OX451219.1_Phasia_obesa_genome_assembly,_chromosome:_5	AUGUSTUS	exon	105668223	105668493	.	+	.	ID=g30695.t2.exon2;Parent=g30695.t2;
OX451219.1_Phasia_obesa_genome_assembly,_chromosome:_5	AUGUSTUS	intron	105668494	105668551	1	+	.	ID=g30695.t2.intron2;Parent=g30695.t2;
OX451219.1_Phasia_obesa_genome_assembly,_chromosome:_5	AUGUSTUS	CDS	105668552	105668605	1	+	0	ID=g30695.t2.CDS3;Parent=g30695.t2;
OX451219.1_Phasia_obesa_genome_assembly,_chromosome:_5	AUGUSTUS	exon	105668552	105668605	.	+	.	ID=g30695.t2.exon3;Parent=g30695.t2;
OX451219.1_Phasia_obesa_genome_assembly,_chromosome:_5	AUGUSTUS	intron	105668606	105668679	1	+	.	ID=g30695.t2.intron3;Parent=g30695.t2;
OX451219.1_Phasia_obesa_genome_assembly,_chromosome:_5	AUGUSTUS	CDS	105668680	105668940	1	+	0	ID=g30695.t2.CDS4;Parent=g30695.t2;
OX451219.1_Phasia_obesa_genome_assembly,_chromosome:_5	AUGUSTUS	exon	105668680	105668940	.	+	.	ID=g30695.t2.exon4;Parent=g30695.t2;
OX451219.1_Phasia_obesa_genome_assembly,_chromosome:_5	AUGUSTUS	intron	105668941	105669005	1	+	.	ID=g30695.t2.intron4;Parent=g30695.t2;
OX451219.1_Phasia_obesa_genome_assembly,_chromosome:_5	AUGUSTUS	CDS	105669006	105669455	1	+	0	ID=g30695.t2.CDS5;Parent=g30695.t2;
OX451219.1_Phasia_obesa_genome_assembly,_chromosome:_5	AUGUSTUS	exon	105669006	105669455	.	+	.	ID=g30695.t2.exon5;Parent=g30695.t2;
OX451219.1_Phasia_obesa_genome_assembly,_chromosome:_5	AUGUSTUS	intron	105669456	105681735	1	+	.	ID=g30695.t2.intron5;Parent=g30695.t2;
OX451219.1_Phasia_obesa_genome_assembly,_chromosome:_5	AUGUSTUS	CDS	105681736	105681768	1	+	0	ID=g30695.t2.CDS6;Parent=g30695.t2;
OX451219.1_Phasia_obesa_genome_assembly,_chromosome:_5	AUGUSTUS	exon	105681736	105681768	.	+	.	ID=g30695.t2.exon6;Parent=g30695.t2;
OX451219.1_Phasia_obesa_genome_assembly,_chromosome:_5	AUGUSTUS	intron	105681769	105681986	1	+	.	ID=g30695.t2.intron6;Parent=g30695.t2;
OX451219.1_Phasia_obesa_genome_assembly,_chromosome:_5	AUGUSTUS	CDS	105681987	105682523	1	+	0	ID=g30695.t2.CDS7;Parent=g30695.t2;
OX451219.1_Phasia_obesa_genome_assembly,_chromosome:_5	AUGUSTUS	exon	105681987	105682523	.	+	.	ID=g30695.t2.exon7;Parent=g30695.t2;
OX451219.1_Phasia_obesa_genome_assembly,_chromosome:_5	AUGUSTUS	intron	105682524	105686657	1	+	.	ID=g30695.t2.intron7;Parent=g30695.t2;
OX451219.1_Phasia_obesa_genome_assembly,_chromosome:_5	AUGUSTUS	CDS	105686658	105687455	1	+	0	ID=g30695.t2.CDS8;Parent=g30695.t2;
OX451219.1_Phasia_obesa_genome_assembly,_chromosome:_5	AUGUSTUS	exon	105686658	105687455	.	+	.	ID=g30695.t2.exon8;Parent=g30695.t2;
OX451219.1_Phasia_obesa_genome_assembly,_chromosome:_5	AUGUSTUS	intron	105687456	105692027	1	+	.	ID=g30695.t2.intron8;Parent=g30695.t2;
OX451219.1_Phasia_obesa_genome_assembly,_chromosome:_5	AUGUSTUS	CDS	105692028	105692612	1	+	0	ID=g30695.t2.CDS9;Parent=g30695.t2;
OX451219.1_Phasia_obesa_genome_assembly,_chromosome:_5	AUGUSTUS	exon	105692028	105692612	.	+	.	ID=g30695.t2.exon9;Parent=g30695.t2;
OX451219.1_Phasia_obesa_genome_assembly,_chromosome:_5	AUGUSTUS	stop_codon	105692610	105692612	.	+	0	ID=g30695.t2.stop1;Parent=g30695.t2;
OX451219.1_Phasia_obesa_genome_assembly,_chromosome:_5	AUGUSTUS	gene	105702650	105714120	.	-	.	ID=g30696;
OX451219.1_Phasia_obesa_genome_assembly,_chromosome:_5	AUGUSTUS	mRNA	105702650	105714120	1	-	.	ID=g30696.t1;Parent=g30696;
OX451219.1_Phasia_obesa_genome_assembly,_chromosome:_5	AUGUSTUS	stop_codon	105702650	105702652	.	-	0	ID=g30696.t1.stop1;Parent=g30696.t1;
OX451219.1_Phasia_obesa_genome_assembly,_chromosome:_5	AUGUSTUS	CDS	105702650	105702982	1	-	0	ID=g30696.t1.CDS1;Parent=g30696.t1;
OX451219.1_Phasia_obesa_genome_assembly,_chromosome:_5	AUGUSTUS	exon	105702650	105702982	.	-	.	ID=g30696.t1.exon1;Parent=g30696.t1;
OX451219.1_Phasia_obesa_genome_assembly,_chromosome:_5	AUGUSTUS	intron	105702983	105705039	1	-	.	ID=g30696.t1.intron1;Parent=g30696.t1;
OX451219.1_Phasia_obesa_genome_assembly,_chromosome:_5	AUGUSTUS	CDS	105705040	105705181	1	-	1	ID=g30696.t1.CDS2;Parent=g30696.t1;
OX451219.1_Phasia_obesa_genome_assembly,_chromosome:_5	AUGUSTUS	exon	105705040	105705181	.	-	.	ID=g30696.t1.exon2;Parent=g30696.t1;
OX451219.1_Phasia_obesa_genome_assembly,_chromosome:_5	AUGUSTUS	intron	105705182	105708437	1	-	.	ID=g30696.t1.intron2;Parent=g30696.t1;
OX451219.1_Phasia_obesa_genome_assembly,_chromosome:_5	AUGUSTUS	CDS	105708438	105708499	1	-	0	ID=g30696.t1.CDS3;Parent=g30696.t1;
OX451219.1_Phasia_obesa_genome_assembly,_chromosome:_5	AUGUSTUS	exon	105708438	105708499	.	-	.	ID=g30696.t1.exon3;Parent=g30696.t1;
OX451219.1_Phasia_obesa_genome_assembly,_chromosome:_5	AUGUSTUS	intron	105708500	105713915	1	-	.	ID=g30696.t1.intron3;Parent=g30696.t1;
OX451219.1_Phasia_obesa_genome_assembly,_chromosome:_5	AUGUSTUS	CDS	105713916	105713964	1	-	1	ID=g30696.t1.CDS4;Parent=g30696.t1;
OX451219.1_Phasia_obesa_genome_assembly,_chromosome:_5	AUGUSTUS	exon	105713916	105713964	.	-	.	ID=g30696.t1.exon4;Parent=g30696.t1;
OX451219.1_Phasia_obesa_genome_assembly,_chromosome:_5	AUGUSTUS	intron	105713965	105714025	1	-	.	ID=g30696.t1.intron4;Parent=g30696.t1;
OX451219.1_Phasia_obesa_genome_assembly,_chromosome:_5	AUGUSTUS	CDS	105714026	105714120	1	-	0	ID=g30696.t1.CDS5;Parent=g30696.t1;
OX451219.1_Phasia_obesa_genome_assembly,_chromosome:_5	AUGUSTUS	exon	105714026	105714120	.	-	.	ID=g30696.t1.exon5;Parent=g30696.t1;
OX451219.1_Phasia_obesa_genome_assembly,_chromosome:_5	AUGUSTUS	start_codon	105714118	105714120	.	-	0	ID=g30696.t1.start1;Parent=g30696.t1;
OX451219.1_Phasia_obesa_genome_assembly,_chromosome:_5	AUGUSTUS	gene	105736318	105736518	.	-	.	ID=g30697;
OX451219.1_Phasia_obesa_genome_assembly,_chromosome:_5	AUGUSTUS	mRNA	105736318	105736518	0.96	-	.	ID=g30697.t1;Parent=g30697;
OX451219.1_Phasia_obesa_genome_assembly,_chromosome:_5	AUGUSTUS	stop_codon	105736318	105736320	.	-	0	ID=g30697.t1.stop1;Parent=g30697.t1;
OX451219.1_Phasia_obesa_genome_assembly,_chromosome:_5	AUGUSTUS	CDS	105736318	105736518	0.96	-	0	ID=g30697.t1.CDS1;Parent=g30697.t1;
OX451219.1_Phasia_obesa_genome_assembly,_chromosome:_5	AUGUSTUS	exon	105736318	105736518	.	-	.	ID=g30697.t1.exon1;Parent=g30697.t1;
OX451219.1_Phasia_obesa_genome_assembly,_chromosome:_5	AUGUSTUS	start_codon	105736516	105736518	.	-	0	ID=g30697.t1.start1;Parent=g30697.t1;
OX451219.1_Phasia_obesa_genome_assembly,_chromosome:_5	AUGUSTUS	gene	105738456	105738864	.	+	.	ID=g30698;
OX451219.1_Phasia_obesa_genome_assembly,_chromosome:_5	AUGUSTUS	mRNA	105738456	105738864	0.99	+	.	ID=g30698.t1;Parent=g30698;
OX451219.1_Phasia_obesa_genome_assembly,_chromosome:_5	AUGUSTUS	start_codon	105738456	105738458	.	+	0	ID=g30698.t1.start1;Parent=g30698.t1;
OX451219.1_Phasia_obesa_genome_assembly,_chromosome:_5	AUGUSTUS	CDS	105738456	105738483	1	+	0	ID=g30698.t1.CDS1;Parent=g30698.t1;
OX451219.1_Phasia_obesa_genome_assembly,_chromosome:_5	AUGUSTUS	exon	105738456	105738483	.	+	.	ID=g30698.t1.exon1;Parent=g30698.t1;
OX451219.1_Phasia_obesa_genome_assembly,_chromosome:_5	AUGUSTUS	intron	105738484	105738542	1	+	.	ID=g30698.t1.intron1;Parent=g30698.t1;
OX451219.1_Phasia_obesa_genome_assembly,_chromosome:_5	AUGUSTUS	CDS	105738543	105738623	1	+	2	ID=g30698.t1.CDS2;Parent=g30698.t1;
OX451219.1_Phasia_obesa_genome_assembly,_chromosome:_5	AUGUSTUS	exon	105738543	105738623	.	+	.	ID=g30698.t1.exon2;Parent=g30698.t1;
OX451219.1_Phasia_obesa_genome_assembly,_chromosome:_5	AUGUSTUS	intron	105738624	105738685	1	+	.	ID=g30698.t1.intron2;Parent=g30698.t1;
OX451219.1_Phasia_obesa_genome_assembly,_chromosome:_5	AUGUSTUS	CDS	105738686	105738730	1	+	2	ID=g30698.t1.CDS3;Parent=g30698.t1;
OX451219.1_Phasia_obesa_genome_assembly,_chromosome:_5	AUGUSTUS	exon	105738686	105738730	.	+	.	ID=g30698.t1.exon3;Parent=g30698.t1;
OX451219.1_Phasia_obesa_genome_assembly,_chromosome:_5	AUGUSTUS	intron	105738731	105738787	0.99	+	.	ID=g30698.t1.intron3;Parent=g30698.t1;
OX451219.1_Phasia_obesa_genome_assembly,_chromosome:_5	AUGUSTUS	CDS	105738788	105738864	0.99	+	2	ID=g30698.t1.CDS4;Parent=g30698.t1;
OX451219.1_Phasia_obesa_genome_assembly,_chromosome:_5	AUGUSTUS	exon	105738788	105738864	.	+	.	ID=g30698.t1.exon4;Parent=g30698.t1;
OX451219.1_Phasia_obesa_genome_assembly,_chromosome:_5	AUGUSTUS	stop_codon	105738862	105738864	.	+	0	ID=g30698.t1.stop1;Parent=g30698.t1;
OX451219.1_Phasia_obesa_genome_assembly,_chromosome:_5	AUGUSTUS	gene	105748442	105749194	.	-	.	ID=g30699;
OX451219.1_Phasia_obesa_genome_assembly,_chromosome:_5	AUGUSTUS	mRNA	105748442	105749194	1	-	.	ID=g30699.t1;Parent=g30699;
OX451219.1_Phasia_obesa_genome_assembly,_chromosome:_5	AUGUSTUS	stop_codon	105748442	105748444	.	-	0	ID=g30699.t1.stop1;Parent=g30699.t1;
OX451219.1_Phasia_obesa_genome_assembly,_chromosome:_5	AUGUSTUS	CDS	105748442	105749194	1	-	0	ID=g30699.t1.CDS1;Parent=g30699.t1;
OX451219.1_Phasia_obesa_genome_assembly,_chromosome:_5	AUGUSTUS	exon	105748442	105749194	.	-	.	ID=g30699.t1.exon1;Parent=g30699.t1;
OX451219.1_Phasia_obesa_genome_assembly,_chromosome:_5	AUGUSTUS	start_codon	105749192	105749194	.	-	0	ID=g30699.t1.start1;Parent=g30699.t1;
OX451219.1_Phasia_obesa_genome_assembly,_chromosome:_5	AUGUSTUS	gene	105754488	105770703	.	-	.	ID=g30700;
OX451219.1_Phasia_obesa_genome_assembly,_chromosome:_5	AUGUSTUS	mRNA	105754488	105770703	1	-	.	ID=g30700.t1;Parent=g30700;
OX451219.1_Phasia_obesa_genome_assembly,_chromosome:_5	AUGUSTUS	stop_codon	105754488	105754490	.	-	0	ID=g30700.t1.stop1;Parent=g30700.t1;
OX451219.1_Phasia_obesa_genome_assembly,_chromosome:_5	AUGUSTUS	CDS	105754488	105754670	1	-	0	ID=g30700.t1.CDS1;Parent=g30700.t1;
OX451219.1_Phasia_obesa_genome_assembly,_chromosome:_5	AUGUSTUS	exon	105754488	105754670	.	-	.	ID=g30700.t1.exon1;Parent=g30700.t1;
OX451219.1_Phasia_obesa_genome_assembly,_chromosome:_5	AUGUSTUS	intron	105754671	105754734	1	-	.	ID=g30700.t1.intron1;Parent=g30700.t1;
OX451219.1_Phasia_obesa_genome_assembly,_chromosome:_5	AUGUSTUS	CDS	105754735	105754832	1	-	2	ID=g30700.t1.CDS2;Parent=g30700.t1;
OX451219.1_Phasia_obesa_genome_assembly,_chromosome:_5	AUGUSTUS	exon	105754735	105754832	.	-	.	ID=g30700.t1.exon2;Parent=g30700.t1;
OX451219.1_Phasia_obesa_genome_assembly,_chromosome:_5	AUGUSTUS	intron	105754833	105756501	1	-	.	ID=g30700.t1.intron2;Parent=g30700.t1;
OX451219.1_Phasia_obesa_genome_assembly,_chromosome:_5	AUGUSTUS	CDS	105756502	105756668	1	-	1	ID=g30700.t1.CDS3;Parent=g30700.t1;
OX451219.1_Phasia_obesa_genome_assembly,_chromosome:_5	AUGUSTUS	exon	105756502	105756668	.	-	.	ID=g30700.t1.exon3;Parent=g30700.t1;
OX451219.1_Phasia_obesa_genome_assembly,_chromosome:_5	AUGUSTUS	intron	105756669	105756779	1	-	.	ID=g30700.t1.intron3;Parent=g30700.t1;
OX451219.1_Phasia_obesa_genome_assembly,_chromosome:_5	AUGUSTUS	CDS	105756780	105757014	1	-	2	ID=g30700.t1.CDS4;Parent=g30700.t1;
OX451219.1_Phasia_obesa_genome_assembly,_chromosome:_5	AUGUSTUS	exon	105756780	105757014	.	-	.	ID=g30700.t1.exon4;Parent=g30700.t1;
OX451219.1_Phasia_obesa_genome_assembly,_chromosome:_5	AUGUSTUS	intron	105757015	105757084	1	-	.	ID=g30700.t1.intron4;Parent=g30700.t1;
OX451219.1_Phasia_obesa_genome_assembly,_chromosome:_5	AUGUSTUS	CDS	105757085	105757325	1	-	0	ID=g30700.t1.CDS5;Parent=g30700.t1;
OX451219.1_Phasia_obesa_genome_assembly,_chromosome:_5	AUGUSTUS	exon	105757085	105757325	.	-	.	ID=g30700.t1.exon5;Parent=g30700.t1;
OX451219.1_Phasia_obesa_genome_assembly,_chromosome:_5	AUGUSTUS	intron	105757326	105757388	1	-	.	ID=g30700.t1.intron5;Parent=g30700.t1;
OX451219.1_Phasia_obesa_genome_assembly,_chromosome:_5	AUGUSTUS	CDS	105757389	105757917	1	-	1	ID=g30700.t1.CDS6;Parent=g30700.t1;
OX451219.1_Phasia_obesa_genome_assembly,_chromosome:_5	AUGUSTUS	exon	105757389	105757917	.	-	.	ID=g30700.t1.exon6;Parent=g30700.t1;
OX451219.1_Phasia_obesa_genome_assembly,_chromosome:_5	AUGUSTUS	intron	105757918	105758000	1	-	.	ID=g30700.t1.intron6;Parent=g30700.t1;
OX451219.1_Phasia_obesa_genome_assembly,_chromosome:_5	AUGUSTUS	CDS	105758001	105758176	1	-	0	ID=g30700.t1.CDS7;Parent=g30700.t1;
OX451219.1_Phasia_obesa_genome_assembly,_chromosome:_5	AUGUSTUS	exon	105758001	105758176	.	-	.	ID=g30700.t1.exon7;Parent=g30700.t1;
OX451219.1_Phasia_obesa_genome_assembly,_chromosome:_5	AUGUSTUS	intron	105758177	105770505	1	-	.	ID=g30700.t1.intron7;Parent=g30700.t1;
OX451219.1_Phasia_obesa_genome_assembly,_chromosome:_5	AUGUSTUS	CDS	105770506	105770703	1	-	0	ID=g30700.t1.CDS8;Parent=g30700.t1;
OX451219.1_Phasia_obesa_genome_assembly,_chromosome:_5	AUGUSTUS	exon	105770506	105770703	.	-	.	ID=g30700.t1.exon8;Parent=g30700.t1;
OX451219.1_Phasia_obesa_genome_assembly,_chromosome:_5	AUGUSTUS	start_codon	105770701	105770703	.	-	0	ID=g30700.t1.start1;Parent=g30700.t1;
OX451219.1_Phasia_obesa_genome_assembly,_chromosome:_5	AUGUSTUS	gene	105771230	105773133	.	-	.	ID=g30701;
OX451219.1_Phasia_obesa_genome_assembly,_chromosome:_5	AUGUSTUS	mRNA	105771230	105773133	1	-	.	ID=g30701.t1;Parent=g30701;
OX451219.1_Phasia_obesa_genome_assembly,_chromosome:_5	AUGUSTUS	stop_codon	105771230	105771232	.	-	0	ID=g30701.t1.stop1;Parent=g30701.t1;
OX451219.1_Phasia_obesa_genome_assembly,_chromosome:_5	AUGUSTUS	CDS	105771230	105771432	1	-	2	ID=g30701.t1.CDS1;Parent=g30701.t1;
OX451219.1_Phasia_obesa_genome_assembly,_chromosome:_5	AUGUSTUS	exon	105771230	105771432	.	-	.	ID=g30701.t1.exon1;Parent=g30701.t1;
OX451219.1_Phasia_obesa_genome_assembly,_chromosome:_5	AUGUSTUS	intron	105771433	105771496	1	-	.	ID=g30701.t1.intron1;Parent=g30701.t1;
OX451219.1_Phasia_obesa_genome_assembly,_chromosome:_5	AUGUSTUS	CDS	105771497	105771773	1	-	0	ID=g30701.t1.CDS2;Parent=g30701.t1;
OX451219.1_Phasia_obesa_genome_assembly,_chromosome:_5	AUGUSTUS	exon	105771497	105771773	.	-	.	ID=g30701.t1.exon2;Parent=g30701.t1;
OX451219.1_Phasia_obesa_genome_assembly,_chromosome:_5	AUGUSTUS	intron	105771774	105772020	1	-	.	ID=g30701.t1.intron2;Parent=g30701.t1;
OX451219.1_Phasia_obesa_genome_assembly,_chromosome:_5	AUGUSTUS	CDS	105772021	105772112	1	-	2	ID=g30701.t1.CDS3;Parent=g30701.t1;
OX451219.1_Phasia_obesa_genome_assembly,_chromosome:_5	AUGUSTUS	exon	105772021	105772112	.	-	.	ID=g30701.t1.exon3;Parent=g30701.t1;
OX451219.1_Phasia_obesa_genome_assembly,_chromosome:_5	AUGUSTUS	intron	105772113	105772170	1	-	.	ID=g30701.t1.intron3;Parent=g30701.t1;
OX451219.1_Phasia_obesa_genome_assembly,_chromosome:_5	AUGUSTUS	CDS	105772171	105772975	1	-	0	ID=g30701.t1.CDS4;Parent=g30701.t1;
OX451219.1_Phasia_obesa_genome_assembly,_chromosome:_5	AUGUSTUS	exon	105772171	105772975	.	-	.	ID=g30701.t1.exon4;Parent=g30701.t1;
OX451219.1_Phasia_obesa_genome_assembly,_chromosome:_5	AUGUSTUS	intron	105772976	105773079	1	-	.	ID=g30701.t1.intron4;Parent=g30701.t1;
OX451219.1_Phasia_obesa_genome_assembly,_chromosome:_5	AUGUSTUS	CDS	105773080	105773133	1	-	0	ID=g30701.t1.CDS5;Parent=g30701.t1;
OX451219.1_Phasia_obesa_genome_assembly,_chromosome:_5	AUGUSTUS	exon	105773080	105773133	.	-	.	ID=g30701.t1.exon5;Parent=g30701.t1;
OX451219.1_Phasia_obesa_genome_assembly,_chromosome:_5	AUGUSTUS	start_codon	105773131	105773133	.	-	0	ID=g30701.t1.start1;Parent=g30701.t1;
OX451219.1_Phasia_obesa_genome_assembly,_chromosome:_5	AUGUSTUS	gene	105775474	105782958	.	+	.	ID=g30702;
OX451219.1_Phasia_obesa_genome_assembly,_chromosome:_5	AUGUSTUS	mRNA	105775474	105782877	1	+	.	ID=g30702.t1;Parent=g30702;
OX451219.1_Phasia_obesa_genome_assembly,_chromosome:_5	AUGUSTUS	start_codon	105775474	105775476	.	+	0	ID=g30702.t1.start1;Parent=g30702.t1;
OX451219.1_Phasia_obesa_genome_assembly,_chromosome:_5	AUGUSTUS	CDS	105775474	105776202	1	+	0	ID=g30702.t1.CDS1;Parent=g30702.t1;
OX451219.1_Phasia_obesa_genome_assembly,_chromosome:_5	AUGUSTUS	exon	105775474	105776202	.	+	.	ID=g30702.t1.exon1;Parent=g30702.t1;
OX451219.1_Phasia_obesa_genome_assembly,_chromosome:_5	AUGUSTUS	intron	105776203	105781896	1	+	.	ID=g30702.t1.intron1;Parent=g30702.t1;
OX451219.1_Phasia_obesa_genome_assembly,_chromosome:_5	AUGUSTUS	CDS	105781897	105782877	1	+	0	ID=g30702.t1.CDS2;Parent=g30702.t1;
OX451219.1_Phasia_obesa_genome_assembly,_chromosome:_5	AUGUSTUS	exon	105781897	105782877	.	+	.	ID=g30702.t1.exon2;Parent=g30702.t1;
OX451219.1_Phasia_obesa_genome_assembly,_chromosome:_5	AUGUSTUS	stop_codon	105782875	105782877	.	+	0	ID=g30702.t1.stop1;Parent=g30702.t1;
OX451219.1_Phasia_obesa_genome_assembly,_chromosome:_5	GeneMark.hmm3	mRNA	105775474	105782958	.	+	.	ID=g30702.t2;Parent=g30702;
OX451219.1_Phasia_obesa_genome_assembly,_chromosome:_5	GeneMark.hmm3	start_codon	105775474	105775476	.	+	0	ID=g30702.t2.start1;Parent=g30702.t2;
OX451219.1_Phasia_obesa_genome_assembly,_chromosome:_5	GeneMark.hmm3	CDS	105775474	105776202	.	+	0	ID=g30702.t2.CDS1;Parent=g30702.t2;
OX451219.1_Phasia_obesa_genome_assembly,_chromosome:_5	GeneMark.hmm3	exon	105775474	105776202	0	+	.	ID=g30702.t2.exon1;Parent=g30702.t2;
OX451219.1_Phasia_obesa_genome_assembly,_chromosome:_5	GeneMark.hmm3	intron	105776203	105781896	.	+	0	ID=g30702.t2.intron1;Parent=g30702.t2;
OX451219.1_Phasia_obesa_genome_assembly,_chromosome:_5	GeneMark.hmm3	CDS	105781897	105782844	.	+	0	ID=g30702.t2.CDS2;Parent=g30702.t2;
OX451219.1_Phasia_obesa_genome_assembly,_chromosome:_5	GeneMark.hmm3	exon	105781897	105782844	0	+	.	ID=g30702.t2.exon2;Parent=g30702.t2;
OX451219.1_Phasia_obesa_genome_assembly,_chromosome:_5	GeneMark.hmm3	intron	105782845	105782883	.	+	0	ID=g30702.t2.intron2;Parent=g30702.t2;
OX451219.1_Phasia_obesa_genome_assembly,_chromosome:_5	GeneMark.hmm3	CDS	105782884	105782958	.	+	0	ID=g30702.t2.CDS3;Parent=g30702.t2;
OX451219.1_Phasia_obesa_genome_assembly,_chromosome:_5	GeneMark.hmm3	exon	105782884	105782958	0	+	.	ID=g30702.t2.exon3;Parent=g30702.t2;
OX451219.1_Phasia_obesa_genome_assembly,_chromosome:_5	GeneMark.hmm3	stop_codon	105782956	105782958	.	+	0	ID=g30702.t2.stop1;Parent=g30702.t2;
OX451219.1_Phasia_obesa_genome_assembly,_chromosome:_5	AUGUSTUS	gene	105784055	105785085	.	+	.	ID=g30703;
OX451219.1_Phasia_obesa_genome_assembly,_chromosome:_5	AUGUSTUS	mRNA	105784055	105785085	.	+	.	ID=g30703.t1;Parent=g30703;
OX451219.1_Phasia_obesa_genome_assembly,_chromosome:_5	AUGUSTUS	start_codon	105784055	105784057	.	+	0	ID=g30703.t1.start1;Parent=g30703.t1;
OX451219.1_Phasia_obesa_genome_assembly,_chromosome:_5	AUGUSTUS	CDS	105784055	105784167	0.02	+	0	ID=g30703.t1.CDS1;Parent=g30703.t1;
OX451219.1_Phasia_obesa_genome_assembly,_chromosome:_5	AUGUSTUS	exon	105784055	105784167	.	+	.	ID=g30703.t1.exon1;Parent=g30703.t1;
OX451219.1_Phasia_obesa_genome_assembly,_chromosome:_5	AUGUSTUS	intron	105784168	105784952	0.02	+	.	ID=g30703.t1.intron1;Parent=g30703.t1;
OX451219.1_Phasia_obesa_genome_assembly,_chromosome:_5	AUGUSTUS	CDS	105784953	105785085	0.05	+	1	ID=g30703.t1.CDS2;Parent=g30703.t1;
OX451219.1_Phasia_obesa_genome_assembly,_chromosome:_5	AUGUSTUS	exon	105784953	105785085	.	+	.	ID=g30703.t1.exon2;Parent=g30703.t1;
OX451219.1_Phasia_obesa_genome_assembly,_chromosome:_5	AUGUSTUS	stop_codon	105785083	105785085	.	+	0	ID=g30703.t1.stop1;Parent=g30703.t1;
OX451219.1_Phasia_obesa_genome_assembly,_chromosome:_5	AUGUSTUS	gene	105792175	105792786	.	-	.	ID=g30704;
OX451219.1_Phasia_obesa_genome_assembly,_chromosome:_5	AUGUSTUS	mRNA	105792175	105792786	1	-	.	ID=g30704.t1;Parent=g30704;
OX451219.1_Phasia_obesa_genome_assembly,_chromosome:_5	AUGUSTUS	stop_codon	105792175	105792177	.	-	0	ID=g30704.t1.stop1;Parent=g30704.t1;
OX451219.1_Phasia_obesa_genome_assembly,_chromosome:_5	AUGUSTUS	CDS	105792175	105792786	1	-	0	ID=g30704.t1.CDS1;Parent=g30704.t1;
OX451219.1_Phasia_obesa_genome_assembly,_chromosome:_5	AUGUSTUS	exon	105792175	105792786	.	-	.	ID=g30704.t1.exon1;Parent=g30704.t1;
OX451219.1_Phasia_obesa_genome_assembly,_chromosome:_5	AUGUSTUS	start_codon	105792784	105792786	.	-	0	ID=g30704.t1.start1;Parent=g30704.t1;
OX451219.1_Phasia_obesa_genome_assembly,_chromosome:_5	AUGUSTUS	gene	105794472	105795221	.	-	.	ID=g30705;
OX451219.1_Phasia_obesa_genome_assembly,_chromosome:_5	AUGUSTUS	mRNA	105794472	105795221	1	-	.	ID=g30705.t1;Parent=g30705;
OX451219.1_Phasia_obesa_genome_assembly,_chromosome:_5	AUGUSTUS	stop_codon	105794472	105794474	.	-	0	ID=g30705.t1.stop1;Parent=g30705.t1;
OX451219.1_Phasia_obesa_genome_assembly,_chromosome:_5	AUGUSTUS	CDS	105794472	105795221	1	-	0	ID=g30705.t1.CDS1;Parent=g30705.t1;
OX451219.1_Phasia_obesa_genome_assembly,_chromosome:_5	AUGUSTUS	exon	105794472	105795221	.	-	.	ID=g30705.t1.exon1;Parent=g30705.t1;
OX451219.1_Phasia_obesa_genome_assembly,_chromosome:_5	AUGUSTUS	start_codon	105795219	105795221	.	-	0	ID=g30705.t1.start1;Parent=g30705.t1;
OX451219.1_Phasia_obesa_genome_assembly,_chromosome:_5	AUGUSTUS	gene	105795266	105795841	.	-	.	ID=g30706;
OX451219.1_Phasia_obesa_genome_assembly,_chromosome:_5	AUGUSTUS	mRNA	105795368	105795841	1	-	.	ID=g30706.t1;Parent=g30706;
OX451219.1_Phasia_obesa_genome_assembly,_chromosome:_5	AUGUSTUS	stop_codon	105795368	105795370	.	-	0	ID=g30706.t1.stop1;Parent=g30706.t1;
OX451219.1_Phasia_obesa_genome_assembly,_chromosome:_5	AUGUSTUS	CDS	105795368	105795841	1	-	0	ID=g30706.t1.CDS1;Parent=g30706.t1;
OX451219.1_Phasia_obesa_genome_assembly,_chromosome:_5	AUGUSTUS	exon	105795368	105795841	.	-	.	ID=g30706.t1.exon1;Parent=g30706.t1;
OX451219.1_Phasia_obesa_genome_assembly,_chromosome:_5	AUGUSTUS	start_codon	105795839	105795841	.	-	0	ID=g30706.t1.start1;Parent=g30706.t1;
OX451219.1_Phasia_obesa_genome_assembly,_chromosome:_5	AUGUSTUS	mRNA	105795266	105795841	0.48	-	.	ID=g30706.t2;Parent=g30706;
OX451219.1_Phasia_obesa_genome_assembly,_chromosome:_5	AUGUSTUS	stop_codon	105795266	105795268	.	-	0	ID=g30706.t2.stop1;Parent=g30706.t2;
OX451219.1_Phasia_obesa_genome_assembly,_chromosome:_5	AUGUSTUS	CDS	105795266	105795313	0.7	-	0	ID=g30706.t2.CDS1;Parent=g30706.t2;
OX451219.1_Phasia_obesa_genome_assembly,_chromosome:_5	AUGUSTUS	exon	105795266	105795313	.	-	.	ID=g30706.t2.exon1;Parent=g30706.t2;
OX451219.1_Phasia_obesa_genome_assembly,_chromosome:_5	AUGUSTUS	intron	105795314	105795619	0.48	-	.	ID=g30706.t2.intron1;Parent=g30706.t2;
OX451219.1_Phasia_obesa_genome_assembly,_chromosome:_5	AUGUSTUS	CDS	105795620	105795841	0.48	-	0	ID=g30706.t2.CDS2;Parent=g30706.t2;
OX451219.1_Phasia_obesa_genome_assembly,_chromosome:_5	AUGUSTUS	exon	105795620	105795841	.	-	.	ID=g30706.t2.exon2;Parent=g30706.t2;
OX451219.1_Phasia_obesa_genome_assembly,_chromosome:_5	AUGUSTUS	start_codon	105795839	105795841	.	-	0	ID=g30706.t2.start1;Parent=g30706.t2;
OX451219.1_Phasia_obesa_genome_assembly,_chromosome:_5	AUGUSTUS	gene	105795907	105796164	.	-	.	ID=g30707;
OX451219.1_Phasia_obesa_genome_assembly,_chromosome:_5	AUGUSTUS	mRNA	105795907	105796164	0.79	-	.	ID=g30707.t1;Parent=g30707;
OX451219.1_Phasia_obesa_genome_assembly,_chromosome:_5	AUGUSTUS	stop_codon	105795907	105795909	.	-	0	ID=g30707.t1.stop1;Parent=g30707.t1;
OX451219.1_Phasia_obesa_genome_assembly,_chromosome:_5	AUGUSTUS	CDS	105795907	105796164	0.79	-	0	ID=g30707.t1.CDS1;Parent=g30707.t1;
OX451219.1_Phasia_obesa_genome_assembly,_chromosome:_5	AUGUSTUS	exon	105795907	105796164	.	-	.	ID=g30707.t1.exon1;Parent=g30707.t1;
OX451219.1_Phasia_obesa_genome_assembly,_chromosome:_5	AUGUSTUS	start_codon	105796162	105796164	.	-	0	ID=g30707.t1.start1;Parent=g30707.t1;
OX451219.1_Phasia_obesa_genome_assembly,_chromosome:_5	AUGUSTUS	gene	105798035	105798593	.	-	.	ID=g30708;
OX451219.1_Phasia_obesa_genome_assembly,_chromosome:_5	AUGUSTUS	mRNA	105798035	105798593	1	-	.	ID=g30708.t1;Parent=g30708;
OX451219.1_Phasia_obesa_genome_assembly,_chromosome:_5	AUGUSTUS	stop_codon	105798035	105798037	.	-	0	ID=g30708.t1.stop1;Parent=g30708.t1;
OX451219.1_Phasia_obesa_genome_assembly,_chromosome:_5	AUGUSTUS	CDS	105798035	105798238	1	-	0	ID=g30708.t1.CDS1;Parent=g30708.t1;
OX451219.1_Phasia_obesa_genome_assembly,_chromosome:_5	AUGUSTUS	exon	105798035	105798238	.	-	.	ID=g30708.t1.exon1;Parent=g30708.t1;
OX451219.1_Phasia_obesa_genome_assembly,_chromosome:_5	AUGUSTUS	intron	105798239	105798332	1	-	.	ID=g30708.t1.intron1;Parent=g30708.t1;
OX451219.1_Phasia_obesa_genome_assembly,_chromosome:_5	AUGUSTUS	CDS	105798333	105798593	1	-	0	ID=g30708.t1.CDS2;Parent=g30708.t1;
OX451219.1_Phasia_obesa_genome_assembly,_chromosome:_5	AUGUSTUS	exon	105798333	105798593	.	-	.	ID=g30708.t1.exon2;Parent=g30708.t1;
OX451219.1_Phasia_obesa_genome_assembly,_chromosome:_5	AUGUSTUS	start_codon	105798591	105798593	.	-	0	ID=g30708.t1.start1;Parent=g30708.t1;
OX451219.1_Phasia_obesa_genome_assembly,_chromosome:_5	GeneMark.hmm3	mRNA	105798228	105798593	.	-	.	ID=g30708.t2;Parent=g30708;
OX451219.1_Phasia_obesa_genome_assembly,_chromosome:_5	GeneMark.hmm3	stop_codon	105798228	105798230	.	-	0	ID=g30708.t2.stop1;Parent=g30708.t2;
OX451219.1_Phasia_obesa_genome_assembly,_chromosome:_5	GeneMark.hmm3	CDS	105798228	105798238	.	-	2	ID=g30708.t2.CDS1;Parent=g30708.t2;
OX451219.1_Phasia_obesa_genome_assembly,_chromosome:_5	GeneMark.hmm3	exon	105798228	105798238	0	-	.	ID=g30708.t2.exon1;Parent=g30708.t2;
OX451219.1_Phasia_obesa_genome_assembly,_chromosome:_5	GeneMark.hmm3	intron	105798239	105798271	.	-	0	ID=g30708.t2.intron1;Parent=g30708.t2;
OX451219.1_Phasia_obesa_genome_assembly,_chromosome:_5	GeneMark.hmm3	CDS	105798272	105798593	.	-	0	ID=g30708.t2.CDS2;Parent=g30708.t2;
OX451219.1_Phasia_obesa_genome_assembly,_chromosome:_5	GeneMark.hmm3	exon	105798272	105798593	0	-	.	ID=g30708.t2.exon2;Parent=g30708.t2;
OX451219.1_Phasia_obesa_genome_assembly,_chromosome:_5	GeneMark.hmm3	start_codon	105798591	105798593	.	-	0	ID=g30708.t2.start1;Parent=g30708.t2;
OX451219.1_Phasia_obesa_genome_assembly,_chromosome:_5	AUGUSTUS	gene	105804766	105805500	.	-	.	ID=g30709;
OX451219.1_Phasia_obesa_genome_assembly,_chromosome:_5	AUGUSTUS	mRNA	105804766	105805500	1	-	.	ID=g30709.t1;Parent=g30709;
OX451219.1_Phasia_obesa_genome_assembly,_chromosome:_5	AUGUSTUS	stop_codon	105804766	105804768	.	-	0	ID=g30709.t1.stop1;Parent=g30709.t1;
OX451219.1_Phasia_obesa_genome_assembly,_chromosome:_5	AUGUSTUS	CDS	105804766	105805500	1	-	0	ID=g30709.t1.CDS1;Parent=g30709.t1;
OX451219.1_Phasia_obesa_genome_assembly,_chromosome:_5	AUGUSTUS	exon	105804766	105805500	.	-	.	ID=g30709.t1.exon1;Parent=g30709.t1;
OX451219.1_Phasia_obesa_genome_assembly,_chromosome:_5	AUGUSTUS	start_codon	105805498	105805500	.	-	0	ID=g30709.t1.start1;Parent=g30709.t1;
OX451219.1_Phasia_obesa_genome_assembly,_chromosome:_5	AUGUSTUS	gene	105812266	105813700	.	-	.	ID=g30710;
OX451219.1_Phasia_obesa_genome_assembly,_chromosome:_5	AUGUSTUS	mRNA	105812266	105813700	0.68	-	.	ID=g30710.t1;Parent=g30710;
OX451219.1_Phasia_obesa_genome_assembly,_chromosome:_5	AUGUSTUS	stop_codon	105812266	105812268	.	-	0	ID=g30710.t1.stop1;Parent=g30710.t1;
OX451219.1_Phasia_obesa_genome_assembly,_chromosome:_5	AUGUSTUS	CDS	105812266	105812441	0.68	-	2	ID=g30710.t1.CDS1;Parent=g30710.t1;
OX451219.1_Phasia_obesa_genome_assembly,_chromosome:_5	AUGUSTUS	exon	105812266	105812441	.	-	.	ID=g30710.t1.exon1;Parent=g30710.t1;
OX451219.1_Phasia_obesa_genome_assembly,_chromosome:_5	AUGUSTUS	intron	105812442	105812520	0.68	-	.	ID=g30710.t1.intron1;Parent=g30710.t1;
OX451219.1_Phasia_obesa_genome_assembly,_chromosome:_5	AUGUSTUS	CDS	105812521	105813700	1	-	0	ID=g30710.t1.CDS2;Parent=g30710.t1;
OX451219.1_Phasia_obesa_genome_assembly,_chromosome:_5	AUGUSTUS	exon	105812521	105813700	.	-	.	ID=g30710.t1.exon2;Parent=g30710.t1;
OX451219.1_Phasia_obesa_genome_assembly,_chromosome:_5	AUGUSTUS	start_codon	105813698	105813700	.	-	0	ID=g30710.t1.start1;Parent=g30710.t1;
OX451219.1_Phasia_obesa_genome_assembly,_chromosome:_5	AUGUSTUS	gene	105816636	105819134	.	-	.	ID=g30711;
OX451219.1_Phasia_obesa_genome_assembly,_chromosome:_5	AUGUSTUS	mRNA	105816636	105819134	1	-	.	ID=g30711.t1;Parent=g30711;
OX451219.1_Phasia_obesa_genome_assembly,_chromosome:_5	AUGUSTUS	stop_codon	105816636	105816638	.	-	0	ID=g30711.t1.stop1;Parent=g30711.t1;
OX451219.1_Phasia_obesa_genome_assembly,_chromosome:_5	AUGUSTUS	CDS	105816636	105816759	1	-	1	ID=g30711.t1.CDS1;Parent=g30711.t1;
OX451219.1_Phasia_obesa_genome_assembly,_chromosome:_5	AUGUSTUS	exon	105816636	105816759	.	-	.	ID=g30711.t1.exon1;Parent=g30711.t1;
OX451219.1_Phasia_obesa_genome_assembly,_chromosome:_5	AUGUSTUS	intron	105816760	105816835	1	-	.	ID=g30711.t1.intron1;Parent=g30711.t1;
OX451219.1_Phasia_obesa_genome_assembly,_chromosome:_5	AUGUSTUS	CDS	105816836	105817228	1	-	1	ID=g30711.t1.CDS2;Parent=g30711.t1;
OX451219.1_Phasia_obesa_genome_assembly,_chromosome:_5	AUGUSTUS	exon	105816836	105817228	.	-	.	ID=g30711.t1.exon2;Parent=g30711.t1;
OX451219.1_Phasia_obesa_genome_assembly,_chromosome:_5	AUGUSTUS	intron	105817229	105817287	1	-	.	ID=g30711.t1.intron2;Parent=g30711.t1;
OX451219.1_Phasia_obesa_genome_assembly,_chromosome:_5	AUGUSTUS	CDS	105817288	105817796	1	-	0	ID=g30711.t1.CDS3;Parent=g30711.t1;
OX451219.1_Phasia_obesa_genome_assembly,_chromosome:_5	AUGUSTUS	exon	105817288	105817796	.	-	.	ID=g30711.t1.exon3;Parent=g30711.t1;
OX451219.1_Phasia_obesa_genome_assembly,_chromosome:_5	AUGUSTUS	intron	105817797	105817862	1	-	.	ID=g30711.t1.intron3;Parent=g30711.t1;
OX451219.1_Phasia_obesa_genome_assembly,_chromosome:_5	AUGUSTUS	CDS	105817863	105818272	1	-	2	ID=g30711.t1.CDS4;Parent=g30711.t1;
OX451219.1_Phasia_obesa_genome_assembly,_chromosome:_5	AUGUSTUS	exon	105817863	105818272	.	-	.	ID=g30711.t1.exon4;Parent=g30711.t1;
OX451219.1_Phasia_obesa_genome_assembly,_chromosome:_5	AUGUSTUS	intron	105818273	105818629	1	-	.	ID=g30711.t1.intron4;Parent=g30711.t1;
OX451219.1_Phasia_obesa_genome_assembly,_chromosome:_5	AUGUSTUS	CDS	105818630	105819134	1	-	0	ID=g30711.t1.CDS5;Parent=g30711.t1;
OX451219.1_Phasia_obesa_genome_assembly,_chromosome:_5	AUGUSTUS	exon	105818630	105819134	.	-	.	ID=g30711.t1.exon5;Parent=g30711.t1;
OX451219.1_Phasia_obesa_genome_assembly,_chromosome:_5	AUGUSTUS	start_codon	105819132	105819134	.	-	0	ID=g30711.t1.start1;Parent=g30711.t1;
OX451219.1_Phasia_obesa_genome_assembly,_chromosome:_5	AUGUSTUS	gene	105822752	105823420	.	-	.	ID=g30712;
OX451219.1_Phasia_obesa_genome_assembly,_chromosome:_5	AUGUSTUS	mRNA	105822752	105823420	1	-	.	ID=g30712.t1;Parent=g30712;
OX451219.1_Phasia_obesa_genome_assembly,_chromosome:_5	AUGUSTUS	stop_codon	105822752	105822754	.	-	0	ID=g30712.t1.stop1;Parent=g30712.t1;
OX451219.1_Phasia_obesa_genome_assembly,_chromosome:_5	AUGUSTUS	CDS	105822752	105823420	1	-	0	ID=g30712.t1.CDS1;Parent=g30712.t1;
OX451219.1_Phasia_obesa_genome_assembly,_chromosome:_5	AUGUSTUS	exon	105822752	105823420	.	-	.	ID=g30712.t1.exon1;Parent=g30712.t1;
OX451219.1_Phasia_obesa_genome_assembly,_chromosome:_5	AUGUSTUS	start_codon	105823418	105823420	.	-	0	ID=g30712.t1.start1;Parent=g30712.t1;
OX451219.1_Phasia_obesa_genome_assembly,_chromosome:_5	AUGUSTUS	gene	105824741	105825415	.	-	.	ID=g30713;
OX451219.1_Phasia_obesa_genome_assembly,_chromosome:_5	AUGUSTUS	mRNA	105824741	105825415	1	-	.	ID=g30713.t1;Parent=g30713;
OX451219.1_Phasia_obesa_genome_assembly,_chromosome:_5	AUGUSTUS	stop_codon	105824741	105824743	.	-	0	ID=g30713.t1.stop1;Parent=g30713.t1;
OX451219.1_Phasia_obesa_genome_assembly,_chromosome:_5	AUGUSTUS	CDS	105824741	105825415	1	-	0	ID=g30713.t1.CDS1;Parent=g30713.t1;
OX451219.1_Phasia_obesa_genome_assembly,_chromosome:_5	AUGUSTUS	exon	105824741	105825415	.	-	.	ID=g30713.t1.exon1;Parent=g30713.t1;
OX451219.1_Phasia_obesa_genome_assembly,_chromosome:_5	AUGUSTUS	start_codon	105825413	105825415	.	-	0	ID=g30713.t1.start1;Parent=g30713.t1;
OX451219.1_Phasia_obesa_genome_assembly,_chromosome:_5	AUGUSTUS	gene	105831037	105838674	.	-	.	ID=g30714;
OX451219.1_Phasia_obesa_genome_assembly,_chromosome:_5	AUGUSTUS	mRNA	105831037	105838674	0.11	-	.	ID=g30714.t1;Parent=g30714;
OX451219.1_Phasia_obesa_genome_assembly,_chromosome:_5	AUGUSTUS	stop_codon	105831037	105831039	.	-	0	ID=g30714.t1.stop1;Parent=g30714.t1;
OX451219.1_Phasia_obesa_genome_assembly,_chromosome:_5	AUGUSTUS	CDS	105831037	105831212	0.96	-	2	ID=g30714.t1.CDS1;Parent=g30714.t1;
OX451219.1_Phasia_obesa_genome_assembly,_chromosome:_5	AUGUSTUS	exon	105831037	105831212	.	-	.	ID=g30714.t1.exon1;Parent=g30714.t1;
OX451219.1_Phasia_obesa_genome_assembly,_chromosome:_5	AUGUSTUS	intron	105831213	105834963	0.48	-	.	ID=g30714.t1.intron1;Parent=g30714.t1;
OX451219.1_Phasia_obesa_genome_assembly,_chromosome:_5	AUGUSTUS	CDS	105834964	105835854	0.21	-	2	ID=g30714.t1.CDS2;Parent=g30714.t1;
OX451219.1_Phasia_obesa_genome_assembly,_chromosome:_5	AUGUSTUS	exon	105834964	105835854	.	-	.	ID=g30714.t1.exon2;Parent=g30714.t1;
OX451219.1_Phasia_obesa_genome_assembly,_chromosome:_5	AUGUSTUS	intron	105835855	105835993	0.38	-	.	ID=g30714.t1.intron2;Parent=g30714.t1;
OX451219.1_Phasia_obesa_genome_assembly,_chromosome:_5	AUGUSTUS	CDS	105835994	105836777	0.21	-	0	ID=g30714.t1.CDS3;Parent=g30714.t1;
OX451219.1_Phasia_obesa_genome_assembly,_chromosome:_5	AUGUSTUS	exon	105835994	105836777	.	-	.	ID=g30714.t1.exon3;Parent=g30714.t1;
OX451219.1_Phasia_obesa_genome_assembly,_chromosome:_5	AUGUSTUS	intron	105836778	105836836	0.47	-	.	ID=g30714.t1.intron3;Parent=g30714.t1;
OX451219.1_Phasia_obesa_genome_assembly,_chromosome:_5	AUGUSTUS	CDS	105836837	105836923	0.46	-	0	ID=g30714.t1.CDS4;Parent=g30714.t1;
OX451219.1_Phasia_obesa_genome_assembly,_chromosome:_5	AUGUSTUS	exon	105836837	105836923	.	-	.	ID=g30714.t1.exon4;Parent=g30714.t1;
OX451219.1_Phasia_obesa_genome_assembly,_chromosome:_5	AUGUSTUS	intron	105836924	105836979	0.46	-	.	ID=g30714.t1.intron4;Parent=g30714.t1;
OX451219.1_Phasia_obesa_genome_assembly,_chromosome:_5	AUGUSTUS	CDS	105836980	105838040	0.46	-	2	ID=g30714.t1.CDS5;Parent=g30714.t1;
OX451219.1_Phasia_obesa_genome_assembly,_chromosome:_5	AUGUSTUS	exon	105836980	105838040	.	-	.	ID=g30714.t1.exon5;Parent=g30714.t1;
OX451219.1_Phasia_obesa_genome_assembly,_chromosome:_5	AUGUSTUS	intron	105838041	105838559	1	-	.	ID=g30714.t1.intron5;Parent=g30714.t1;
OX451219.1_Phasia_obesa_genome_assembly,_chromosome:_5	AUGUSTUS	CDS	105838560	105838674	1	-	0	ID=g30714.t1.CDS6;Parent=g30714.t1;
OX451219.1_Phasia_obesa_genome_assembly,_chromosome:_5	AUGUSTUS	exon	105838560	105838674	.	-	.	ID=g30714.t1.exon6;Parent=g30714.t1;
OX451219.1_Phasia_obesa_genome_assembly,_chromosome:_5	AUGUSTUS	start_codon	105838672	105838674	.	-	0	ID=g30714.t1.start1;Parent=g30714.t1;
OX451219.1_Phasia_obesa_genome_assembly,_chromosome:_5	AUGUSTUS	gene	105839497	105840036	.	+	.	ID=g30715;
OX451219.1_Phasia_obesa_genome_assembly,_chromosome:_5	AUGUSTUS	mRNA	105839497	105840036	1	+	.	ID=g30715.t1;Parent=g30715;
OX451219.1_Phasia_obesa_genome_assembly,_chromosome:_5	AUGUSTUS	start_codon	105839497	105839499	.	+	0	ID=g30715.t1.start1;Parent=g30715.t1;
OX451219.1_Phasia_obesa_genome_assembly,_chromosome:_5	AUGUSTUS	CDS	105839497	105840036	1	+	0	ID=g30715.t1.CDS1;Parent=g30715.t1;
OX451219.1_Phasia_obesa_genome_assembly,_chromosome:_5	AUGUSTUS	exon	105839497	105840036	.	+	.	ID=g30715.t1.exon1;Parent=g30715.t1;
OX451219.1_Phasia_obesa_genome_assembly,_chromosome:_5	AUGUSTUS	stop_codon	105840034	105840036	.	+	0	ID=g30715.t1.stop1;Parent=g30715.t1;
OX451219.1_Phasia_obesa_genome_assembly,_chromosome:_5	AUGUSTUS	gene	105840409	105841809	.	-	.	ID=g30716;
OX451219.1_Phasia_obesa_genome_assembly,_chromosome:_5	AUGUSTUS	mRNA	105840409	105841809	1	-	.	ID=g30716.t1;Parent=g30716;
OX451219.1_Phasia_obesa_genome_assembly,_chromosome:_5	AUGUSTUS	stop_codon	105840409	105840411	.	-	0	ID=g30716.t1.stop1;Parent=g30716.t1;
OX451219.1_Phasia_obesa_genome_assembly,_chromosome:_5	AUGUSTUS	CDS	105840409	105841809	1	-	0	ID=g30716.t1.CDS1;Parent=g30716.t1;
OX451219.1_Phasia_obesa_genome_assembly,_chromosome:_5	AUGUSTUS	exon	105840409	105841809	.	-	.	ID=g30716.t1.exon1;Parent=g30716.t1;
OX451219.1_Phasia_obesa_genome_assembly,_chromosome:_5	AUGUSTUS	start_codon	105841807	105841809	.	-	0	ID=g30716.t1.start1;Parent=g30716.t1;
OX451219.1_Phasia_obesa_genome_assembly,_chromosome:_5	AUGUSTUS	gene	105844724	105846124	.	-	.	ID=g30717;
OX451219.1_Phasia_obesa_genome_assembly,_chromosome:_5	AUGUSTUS	mRNA	105844724	105846124	1	-	.	ID=g30717.t1;Parent=g30717;
OX451219.1_Phasia_obesa_genome_assembly,_chromosome:_5	AUGUSTUS	stop_codon	105844724	105844726	.	-	0	ID=g30717.t1.stop1;Parent=g30717.t1;
OX451219.1_Phasia_obesa_genome_assembly,_chromosome:_5	AUGUSTUS	CDS	105844724	105846124	1	-	0	ID=g30717.t1.CDS1;Parent=g30717.t1;
OX451219.1_Phasia_obesa_genome_assembly,_chromosome:_5	AUGUSTUS	exon	105844724	105846124	.	-	.	ID=g30717.t1.exon1;Parent=g30717.t1;
OX451219.1_Phasia_obesa_genome_assembly,_chromosome:_5	AUGUSTUS	start_codon	105846122	105846124	.	-	0	ID=g30717.t1.start1;Parent=g30717.t1;
OX451219.1_Phasia_obesa_genome_assembly,_chromosome:_5	AUGUSTUS	gene	105865804	105866628	.	-	.	ID=g30718;
OX451219.1_Phasia_obesa_genome_assembly,_chromosome:_5	AUGUSTUS	mRNA	105865804	105866628	0.44	-	.	ID=g30718.t1;Parent=g30718;
OX451219.1_Phasia_obesa_genome_assembly,_chromosome:_5	AUGUSTUS	stop_codon	105865804	105865806	.	-	0	ID=g30718.t1.stop1;Parent=g30718.t1;
OX451219.1_Phasia_obesa_genome_assembly,_chromosome:_5	AUGUSTUS	CDS	105865804	105866628	0.44	-	0	ID=g30718.t1.CDS1;Parent=g30718.t1;
OX451219.1_Phasia_obesa_genome_assembly,_chromosome:_5	AUGUSTUS	exon	105865804	105866628	.	-	.	ID=g30718.t1.exon1;Parent=g30718.t1;
OX451219.1_Phasia_obesa_genome_assembly,_chromosome:_5	AUGUSTUS	start_codon	105866626	105866628	.	-	0	ID=g30718.t1.start1;Parent=g30718.t1;
OX451219.1_Phasia_obesa_genome_assembly,_chromosome:_5	AUGUSTUS	gene	105871731	105872980	.	-	.	ID=g30719;
OX451219.1_Phasia_obesa_genome_assembly,_chromosome:_5	AUGUSTUS	mRNA	105871731	105872980	0.63	-	.	ID=g30719.t1;Parent=g30719;
OX451219.1_Phasia_obesa_genome_assembly,_chromosome:_5	AUGUSTUS	stop_codon	105871731	105871733	.	-	0	ID=g30719.t1.stop1;Parent=g30719.t1;
OX451219.1_Phasia_obesa_genome_assembly,_chromosome:_5	AUGUSTUS	CDS	105871731	105871747	1	-	2	ID=g30719.t1.CDS1;Parent=g30719.t1;
OX451219.1_Phasia_obesa_genome_assembly,_chromosome:_5	AUGUSTUS	exon	105871731	105871747	.	-	.	ID=g30719.t1.exon1;Parent=g30719.t1;
OX451219.1_Phasia_obesa_genome_assembly,_chromosome:_5	AUGUSTUS	intron	105871748	105871797	0.99	-	.	ID=g30719.t1.intron1;Parent=g30719.t1;
OX451219.1_Phasia_obesa_genome_assembly,_chromosome:_5	AUGUSTUS	CDS	105871798	105872284	0.78	-	0	ID=g30719.t1.CDS2;Parent=g30719.t1;
OX451219.1_Phasia_obesa_genome_assembly,_chromosome:_5	AUGUSTUS	exon	105871798	105872284	.	-	.	ID=g30719.t1.exon2;Parent=g30719.t1;
OX451219.1_Phasia_obesa_genome_assembly,_chromosome:_5	AUGUSTUS	intron	105872285	105872659	0.63	-	.	ID=g30719.t1.intron2;Parent=g30719.t1;
OX451219.1_Phasia_obesa_genome_assembly,_chromosome:_5	AUGUSTUS	CDS	105872660	105872980	0.79	-	0	ID=g30719.t1.CDS3;Parent=g30719.t1;
OX451219.1_Phasia_obesa_genome_assembly,_chromosome:_5	AUGUSTUS	exon	105872660	105872980	.	-	.	ID=g30719.t1.exon3;Parent=g30719.t1;
OX451219.1_Phasia_obesa_genome_assembly,_chromosome:_5	AUGUSTUS	start_codon	105872978	105872980	.	-	0	ID=g30719.t1.start1;Parent=g30719.t1;
OX451219.1_Phasia_obesa_genome_assembly,_chromosome:_5	AUGUSTUS	gene	105875595	105887239	.	-	.	ID=g30720;
OX451219.1_Phasia_obesa_genome_assembly,_chromosome:_5	AUGUSTUS	mRNA	105875595	105887239	0.29	-	.	ID=g30720.t1;Parent=g30720;
OX451219.1_Phasia_obesa_genome_assembly,_chromosome:_5	AUGUSTUS	stop_codon	105875595	105875597	.	-	0	ID=g30720.t1.stop1;Parent=g30720.t1;
OX451219.1_Phasia_obesa_genome_assembly,_chromosome:_5	AUGUSTUS	CDS	105875595	105875778	1	-	1	ID=g30720.t1.CDS1;Parent=g30720.t1;
OX451219.1_Phasia_obesa_genome_assembly,_chromosome:_5	AUGUSTUS	exon	105875595	105875778	.	-	.	ID=g30720.t1.exon1;Parent=g30720.t1;
OX451219.1_Phasia_obesa_genome_assembly,_chromosome:_5	AUGUSTUS	intron	105875779	105876234	1	-	.	ID=g30720.t1.intron1;Parent=g30720.t1;
OX451219.1_Phasia_obesa_genome_assembly,_chromosome:_5	AUGUSTUS	CDS	105876235	105876427	0.78	-	2	ID=g30720.t1.CDS2;Parent=g30720.t1;
OX451219.1_Phasia_obesa_genome_assembly,_chromosome:_5	AUGUSTUS	exon	105876235	105876427	.	-	.	ID=g30720.t1.exon2;Parent=g30720.t1;
OX451219.1_Phasia_obesa_genome_assembly,_chromosome:_5	AUGUSTUS	intron	105876428	105886989	0.36	-	.	ID=g30720.t1.intron2;Parent=g30720.t1;
OX451219.1_Phasia_obesa_genome_assembly,_chromosome:_5	AUGUSTUS	CDS	105886990	105887239	0.39	-	0	ID=g30720.t1.CDS3;Parent=g30720.t1;
OX451219.1_Phasia_obesa_genome_assembly,_chromosome:_5	AUGUSTUS	exon	105886990	105887239	.	-	.	ID=g30720.t1.exon3;Parent=g30720.t1;
OX451219.1_Phasia_obesa_genome_assembly,_chromosome:_5	AUGUSTUS	start_codon	105887237	105887239	.	-	0	ID=g30720.t1.start1;Parent=g30720.t1;
OX451219.1_Phasia_obesa_genome_assembly,_chromosome:_5	AUGUSTUS	gene	105887532	105888341	.	-	.	ID=g30721;
OX451219.1_Phasia_obesa_genome_assembly,_chromosome:_5	AUGUSTUS	mRNA	105887532	105888341	1	-	.	ID=g30721.t1;Parent=g30721;
OX451219.1_Phasia_obesa_genome_assembly,_chromosome:_5	AUGUSTUS	stop_codon	105887532	105887534	.	-	0	ID=g30721.t1.stop1;Parent=g30721.t1;
OX451219.1_Phasia_obesa_genome_assembly,_chromosome:_5	AUGUSTUS	CDS	105887532	105888341	1	-	0	ID=g30721.t1.CDS1;Parent=g30721.t1;
OX451219.1_Phasia_obesa_genome_assembly,_chromosome:_5	AUGUSTUS	exon	105887532	105888341	.	-	.	ID=g30721.t1.exon1;Parent=g30721.t1;
OX451219.1_Phasia_obesa_genome_assembly,_chromosome:_5	AUGUSTUS	start_codon	105888339	105888341	.	-	0	ID=g30721.t1.start1;Parent=g30721.t1;
OX451219.1_Phasia_obesa_genome_assembly,_chromosome:_5	AUGUSTUS	gene	105889198	105889770	.	-	.	ID=g30722;
OX451219.1_Phasia_obesa_genome_assembly,_chromosome:_5	AUGUSTUS	mRNA	105889198	105889770	1	-	.	ID=g30722.t1;Parent=g30722;
OX451219.1_Phasia_obesa_genome_assembly,_chromosome:_5	AUGUSTUS	stop_codon	105889198	105889200	.	-	0	ID=g30722.t1.stop1;Parent=g30722.t1;
OX451219.1_Phasia_obesa_genome_assembly,_chromosome:_5	AUGUSTUS	CDS	105889198	105889597	1	-	1	ID=g30722.t1.CDS1;Parent=g30722.t1;
OX451219.1_Phasia_obesa_genome_assembly,_chromosome:_5	AUGUSTUS	exon	105889198	105889597	.	-	.	ID=g30722.t1.exon1;Parent=g30722.t1;
OX451219.1_Phasia_obesa_genome_assembly,_chromosome:_5	AUGUSTUS	intron	105889598	105889678	1	-	.	ID=g30722.t1.intron1;Parent=g30722.t1;
OX451219.1_Phasia_obesa_genome_assembly,_chromosome:_5	AUGUSTUS	CDS	105889679	105889770	1	-	0	ID=g30722.t1.CDS2;Parent=g30722.t1;
OX451219.1_Phasia_obesa_genome_assembly,_chromosome:_5	AUGUSTUS	exon	105889679	105889770	.	-	.	ID=g30722.t1.exon2;Parent=g30722.t1;
OX451219.1_Phasia_obesa_genome_assembly,_chromosome:_5	AUGUSTUS	start_codon	105889768	105889770	.	-	0	ID=g30722.t1.start1;Parent=g30722.t1;
OX451219.1_Phasia_obesa_genome_assembly,_chromosome:_5	AUGUSTUS	gene	105895821	105897677	.	-	.	ID=g30723;
OX451219.1_Phasia_obesa_genome_assembly,_chromosome:_5	AUGUSTUS	mRNA	105895821	105897677	1	-	.	ID=g30723.t1;Parent=g30723;
OX451219.1_Phasia_obesa_genome_assembly,_chromosome:_5	AUGUSTUS	stop_codon	105895821	105895823	.	-	0	ID=g30723.t1.stop1;Parent=g30723.t1;
OX451219.1_Phasia_obesa_genome_assembly,_chromosome:_5	AUGUSTUS	CDS	105895821	105897677	1	-	0	ID=g30723.t1.CDS1;Parent=g30723.t1;
OX451219.1_Phasia_obesa_genome_assembly,_chromosome:_5	AUGUSTUS	exon	105895821	105897677	.	-	.	ID=g30723.t1.exon1;Parent=g30723.t1;
OX451219.1_Phasia_obesa_genome_assembly,_chromosome:_5	AUGUSTUS	start_codon	105897675	105897677	.	-	0	ID=g30723.t1.start1;Parent=g30723.t1;
OX451219.1_Phasia_obesa_genome_assembly,_chromosome:_5	AUGUSTUS	gene	105899434	105900018	.	-	.	ID=g30724;
OX451219.1_Phasia_obesa_genome_assembly,_chromosome:_5	AUGUSTUS	mRNA	105899434	105900018	0.91	-	.	ID=g30724.t1;Parent=g30724;
OX451219.1_Phasia_obesa_genome_assembly,_chromosome:_5	AUGUSTUS	stop_codon	105899434	105899436	.	-	0	ID=g30724.t1.stop1;Parent=g30724.t1;
OX451219.1_Phasia_obesa_genome_assembly,_chromosome:_5	AUGUSTUS	CDS	105899434	105900018	0.91	-	0	ID=g30724.t1.CDS1;Parent=g30724.t1;
OX451219.1_Phasia_obesa_genome_assembly,_chromosome:_5	AUGUSTUS	exon	105899434	105900018	.	-	.	ID=g30724.t1.exon1;Parent=g30724.t1;
OX451219.1_Phasia_obesa_genome_assembly,_chromosome:_5	AUGUSTUS	start_codon	105900016	105900018	.	-	0	ID=g30724.t1.start1;Parent=g30724.t1;
OX451219.1_Phasia_obesa_genome_assembly,_chromosome:_5	AUGUSTUS	gene	105900665	105901540	.	-	.	ID=g30725;
OX451219.1_Phasia_obesa_genome_assembly,_chromosome:_5	AUGUSTUS	mRNA	105900665	105901540	0.85	-	.	ID=g30725.t1;Parent=g30725;
OX451219.1_Phasia_obesa_genome_assembly,_chromosome:_5	AUGUSTUS	stop_codon	105900665	105900667	.	-	0	ID=g30725.t1.stop1;Parent=g30725.t1;
OX451219.1_Phasia_obesa_genome_assembly,_chromosome:_5	AUGUSTUS	CDS	105900665	105901540	0.85	-	0	ID=g30725.t1.CDS1;Parent=g30725.t1;
OX451219.1_Phasia_obesa_genome_assembly,_chromosome:_5	AUGUSTUS	exon	105900665	105901540	.	-	.	ID=g30725.t1.exon1;Parent=g30725.t1;
OX451219.1_Phasia_obesa_genome_assembly,_chromosome:_5	AUGUSTUS	start_codon	105901538	105901540	.	-	0	ID=g30725.t1.start1;Parent=g30725.t1;
OX451219.1_Phasia_obesa_genome_assembly,_chromosome:_5	AUGUSTUS	gene	105912357	105913985	.	-	.	ID=g30726;
OX451219.1_Phasia_obesa_genome_assembly,_chromosome:_5	AUGUSTUS	mRNA	105912357	105913985	1	-	.	ID=g30726.t1;Parent=g30726;
OX451219.1_Phasia_obesa_genome_assembly,_chromosome:_5	AUGUSTUS	stop_codon	105912357	105912359	.	-	0	ID=g30726.t1.stop1;Parent=g30726.t1;
OX451219.1_Phasia_obesa_genome_assembly,_chromosome:_5	AUGUSTUS	CDS	105912357	105913106	1	-	0	ID=g30726.t1.CDS1;Parent=g30726.t1;
OX451219.1_Phasia_obesa_genome_assembly,_chromosome:_5	AUGUSTUS	exon	105912357	105913106	.	-	.	ID=g30726.t1.exon1;Parent=g30726.t1;
OX451219.1_Phasia_obesa_genome_assembly,_chromosome:_5	AUGUSTUS	intron	105913107	105913175	1	-	.	ID=g30726.t1.intron1;Parent=g30726.t1;
OX451219.1_Phasia_obesa_genome_assembly,_chromosome:_5	AUGUSTUS	CDS	105913176	105913985	1	-	0	ID=g30726.t1.CDS2;Parent=g30726.t1;
OX451219.1_Phasia_obesa_genome_assembly,_chromosome:_5	AUGUSTUS	exon	105913176	105913985	.	-	.	ID=g30726.t1.exon2;Parent=g30726.t1;
OX451219.1_Phasia_obesa_genome_assembly,_chromosome:_5	AUGUSTUS	start_codon	105913983	105913985	.	-	0	ID=g30726.t1.start1;Parent=g30726.t1;
OX451219.1_Phasia_obesa_genome_assembly,_chromosome:_5	AUGUSTUS	gene	105916714	105925294	.	-	.	ID=g30727;
OX451219.1_Phasia_obesa_genome_assembly,_chromosome:_5	AUGUSTUS	mRNA	105916714	105925294	1	-	.	ID=g30727.t1;Parent=g30727;
OX451219.1_Phasia_obesa_genome_assembly,_chromosome:_5	AUGUSTUS	stop_codon	105916714	105916716	.	-	0	ID=g30727.t1.stop1;Parent=g30727.t1;
OX451219.1_Phasia_obesa_genome_assembly,_chromosome:_5	AUGUSTUS	CDS	105916714	105916897	1	-	1	ID=g30727.t1.CDS1;Parent=g30727.t1;
OX451219.1_Phasia_obesa_genome_assembly,_chromosome:_5	AUGUSTUS	exon	105916714	105916897	.	-	.	ID=g30727.t1.exon1;Parent=g30727.t1;
OX451219.1_Phasia_obesa_genome_assembly,_chromosome:_5	AUGUSTUS	intron	105916898	105924963	1	-	.	ID=g30727.t1.intron1;Parent=g30727.t1;
OX451219.1_Phasia_obesa_genome_assembly,_chromosome:_5	AUGUSTUS	CDS	105924964	105925075	1	-	2	ID=g30727.t1.CDS2;Parent=g30727.t1;
OX451219.1_Phasia_obesa_genome_assembly,_chromosome:_5	AUGUSTUS	exon	105924964	105925075	.	-	.	ID=g30727.t1.exon2;Parent=g30727.t1;
OX451219.1_Phasia_obesa_genome_assembly,_chromosome:_5	AUGUSTUS	intron	105925076	105925158	1	-	.	ID=g30727.t1.intron2;Parent=g30727.t1;
OX451219.1_Phasia_obesa_genome_assembly,_chromosome:_5	AUGUSTUS	CDS	105925159	105925294	1	-	0	ID=g30727.t1.CDS3;Parent=g30727.t1;
OX451219.1_Phasia_obesa_genome_assembly,_chromosome:_5	AUGUSTUS	exon	105925159	105925294	.	-	.	ID=g30727.t1.exon3;Parent=g30727.t1;
OX451219.1_Phasia_obesa_genome_assembly,_chromosome:_5	AUGUSTUS	start_codon	105925292	105925294	.	-	0	ID=g30727.t1.start1;Parent=g30727.t1;
OX451219.1_Phasia_obesa_genome_assembly,_chromosome:_5	AUGUSTUS	gene	105928816	105929492	.	-	.	ID=g30728;
OX451219.1_Phasia_obesa_genome_assembly,_chromosome:_5	AUGUSTUS	mRNA	105928816	105929492	1	-	.	ID=g30728.t1;Parent=g30728;
OX451219.1_Phasia_obesa_genome_assembly,_chromosome:_5	AUGUSTUS	stop_codon	105928816	105928818	.	-	0	ID=g30728.t1.stop1;Parent=g30728.t1;
OX451219.1_Phasia_obesa_genome_assembly,_chromosome:_5	AUGUSTUS	CDS	105928816	105929102	1	-	2	ID=g30728.t1.CDS1;Parent=g30728.t1;
OX451219.1_Phasia_obesa_genome_assembly,_chromosome:_5	AUGUSTUS	exon	105928816	105929102	.	-	.	ID=g30728.t1.exon1;Parent=g30728.t1;
OX451219.1_Phasia_obesa_genome_assembly,_chromosome:_5	AUGUSTUS	intron	105929103	105929386	1	-	.	ID=g30728.t1.intron1;Parent=g30728.t1;
OX451219.1_Phasia_obesa_genome_assembly,_chromosome:_5	AUGUSTUS	CDS	105929387	105929492	1	-	0	ID=g30728.t1.CDS2;Parent=g30728.t1;
OX451219.1_Phasia_obesa_genome_assembly,_chromosome:_5	AUGUSTUS	exon	105929387	105929492	.	-	.	ID=g30728.t1.exon2;Parent=g30728.t1;
OX451219.1_Phasia_obesa_genome_assembly,_chromosome:_5	AUGUSTUS	start_codon	105929490	105929492	.	-	0	ID=g30728.t1.start1;Parent=g30728.t1;
OX451219.1_Phasia_obesa_genome_assembly,_chromosome:_5	AUGUSTUS	gene	105943522	105947546	.	-	.	ID=g30729;
OX451219.1_Phasia_obesa_genome_assembly,_chromosome:_5	AUGUSTUS	mRNA	105943522	105947546	1	-	.	ID=g30729.t1;Parent=g30729;
OX451219.1_Phasia_obesa_genome_assembly,_chromosome:_5	AUGUSTUS	stop_codon	105943522	105943524	.	-	0	ID=g30729.t1.stop1;Parent=g30729.t1;
OX451219.1_Phasia_obesa_genome_assembly,_chromosome:_5	AUGUSTUS	CDS	105943522	105944871	1	-	0	ID=g30729.t1.CDS1;Parent=g30729.t1;
OX451219.1_Phasia_obesa_genome_assembly,_chromosome:_5	AUGUSTUS	exon	105943522	105944871	.	-	.	ID=g30729.t1.exon1;Parent=g30729.t1;
OX451219.1_Phasia_obesa_genome_assembly,_chromosome:_5	AUGUSTUS	intron	105944872	105946097	1	-	.	ID=g30729.t1.intron1;Parent=g30729.t1;
OX451219.1_Phasia_obesa_genome_assembly,_chromosome:_5	AUGUSTUS	CDS	105946098	105946378	1	-	2	ID=g30729.t1.CDS2;Parent=g30729.t1;
OX451219.1_Phasia_obesa_genome_assembly,_chromosome:_5	AUGUSTUS	exon	105946098	105946378	.	-	.	ID=g30729.t1.exon2;Parent=g30729.t1;
OX451219.1_Phasia_obesa_genome_assembly,_chromosome:_5	AUGUSTUS	intron	105946379	105946465	1	-	.	ID=g30729.t1.intron2;Parent=g30729.t1;
OX451219.1_Phasia_obesa_genome_assembly,_chromosome:_5	AUGUSTUS	CDS	105946466	105947255	1	-	0	ID=g30729.t1.CDS3;Parent=g30729.t1;
OX451219.1_Phasia_obesa_genome_assembly,_chromosome:_5	AUGUSTUS	exon	105946466	105947255	.	-	.	ID=g30729.t1.exon3;Parent=g30729.t1;
OX451219.1_Phasia_obesa_genome_assembly,_chromosome:_5	AUGUSTUS	intron	105947256	105947339	1	-	.	ID=g30729.t1.intron3;Parent=g30729.t1;
OX451219.1_Phasia_obesa_genome_assembly,_chromosome:_5	AUGUSTUS	CDS	105947340	105947546	1	-	0	ID=g30729.t1.CDS4;Parent=g30729.t1;
OX451219.1_Phasia_obesa_genome_assembly,_chromosome:_5	AUGUSTUS	exon	105947340	105947546	.	-	.	ID=g30729.t1.exon4;Parent=g30729.t1;
OX451219.1_Phasia_obesa_genome_assembly,_chromosome:_5	AUGUSTUS	start_codon	105947544	105947546	.	-	0	ID=g30729.t1.start1;Parent=g30729.t1;
OX451219.1_Phasia_obesa_genome_assembly,_chromosome:_5	AUGUSTUS	mRNA	105943522	105947546	0.92	-	.	ID=g30729.t2;Parent=g30729;
OX451219.1_Phasia_obesa_genome_assembly,_chromosome:_5	AUGUSTUS	stop_codon	105943522	105943524	.	-	0	ID=g30729.t2.stop1;Parent=g30729.t2;
OX451219.1_Phasia_obesa_genome_assembly,_chromosome:_5	AUGUSTUS	CDS	105943522	105944432	0.92	-	2	ID=g30729.t2.CDS1;Parent=g30729.t2;
OX451219.1_Phasia_obesa_genome_assembly,_chromosome:_5	AUGUSTUS	exon	105943522	105944432	.	-	.	ID=g30729.t2.exon1;Parent=g30729.t2;
OX451219.1_Phasia_obesa_genome_assembly,_chromosome:_5	AUGUSTUS	intron	105944433	105944501	0.98	-	.	ID=g30729.t2.intron1;Parent=g30729.t2;
OX451219.1_Phasia_obesa_genome_assembly,_chromosome:_5	AUGUSTUS	CDS	105944502	105944871	0.98	-	0	ID=g30729.t2.CDS2;Parent=g30729.t2;
OX451219.1_Phasia_obesa_genome_assembly,_chromosome:_5	AUGUSTUS	exon	105944502	105944871	.	-	.	ID=g30729.t2.exon2;Parent=g30729.t2;
OX451219.1_Phasia_obesa_genome_assembly,_chromosome:_5	AUGUSTUS	intron	105944872	105946097	1	-	.	ID=g30729.t2.intron2;Parent=g30729.t2;
OX451219.1_Phasia_obesa_genome_assembly,_chromosome:_5	AUGUSTUS	CDS	105946098	105946378	1	-	2	ID=g30729.t2.CDS3;Parent=g30729.t2;
OX451219.1_Phasia_obesa_genome_assembly,_chromosome:_5	AUGUSTUS	exon	105946098	105946378	.	-	.	ID=g30729.t2.exon3;Parent=g30729.t2;
OX451219.1_Phasia_obesa_genome_assembly,_chromosome:_5	AUGUSTUS	intron	105946379	105946465	1	-	.	ID=g30729.t2.intron3;Parent=g30729.t2;
OX451219.1_Phasia_obesa_genome_assembly,_chromosome:_5	AUGUSTUS	CDS	105946466	105947255	1	-	0	ID=g30729.t2.CDS4;Parent=g30729.t2;
OX451219.1_Phasia_obesa_genome_assembly,_chromosome:_5	AUGUSTUS	exon	105946466	105947255	.	-	.	ID=g30729.t2.exon4;Parent=g30729.t2;
OX451219.1_Phasia_obesa_genome_assembly,_chromosome:_5	AUGUSTUS	intron	105947256	105947339	1	-	.	ID=g30729.t2.intron4;Parent=g30729.t2;
OX451219.1_Phasia_obesa_genome_assembly,_chromosome:_5	AUGUSTUS	CDS	105947340	105947546	1	-	0	ID=g30729.t2.CDS5;Parent=g30729.t2;
OX451219.1_Phasia_obesa_genome_assembly,_chromosome:_5	AUGUSTUS	exon	105947340	105947546	.	-	.	ID=g30729.t2.exon5;Parent=g30729.t2;
OX451219.1_Phasia_obesa_genome_assembly,_chromosome:_5	AUGUSTUS	start_codon	105947544	105947546	.	-	0	ID=g30729.t2.start1;Parent=g30729.t2;
OX451219.1_Phasia_obesa_genome_assembly,_chromosome:_5	AUGUSTUS	gene	105955686	105956729	.	+	.	ID=g30730;
OX451219.1_Phasia_obesa_genome_assembly,_chromosome:_5	AUGUSTUS	mRNA	105955686	105956729	0.15	+	.	ID=g30730.t1;Parent=g30730;
OX451219.1_Phasia_obesa_genome_assembly,_chromosome:_5	AUGUSTUS	start_codon	105955686	105955688	.	+	0	ID=g30730.t1.start1;Parent=g30730.t1;
OX451219.1_Phasia_obesa_genome_assembly,_chromosome:_5	AUGUSTUS	CDS	105955686	105955749	0.15	+	0	ID=g30730.t1.CDS1;Parent=g30730.t1;
OX451219.1_Phasia_obesa_genome_assembly,_chromosome:_5	AUGUSTUS	exon	105955686	105955749	.	+	.	ID=g30730.t1.exon1;Parent=g30730.t1;
OX451219.1_Phasia_obesa_genome_assembly,_chromosome:_5	AUGUSTUS	intron	105955750	105956466	0.15	+	.	ID=g30730.t1.intron1;Parent=g30730.t1;
OX451219.1_Phasia_obesa_genome_assembly,_chromosome:_5	AUGUSTUS	CDS	105956467	105956729	0.84	+	2	ID=g30730.t1.CDS2;Parent=g30730.t1;
OX451219.1_Phasia_obesa_genome_assembly,_chromosome:_5	AUGUSTUS	exon	105956467	105956729	.	+	.	ID=g30730.t1.exon2;Parent=g30730.t1;
OX451219.1_Phasia_obesa_genome_assembly,_chromosome:_5	AUGUSTUS	stop_codon	105956727	105956729	.	+	0	ID=g30730.t1.stop1;Parent=g30730.t1;
OX451219.1_Phasia_obesa_genome_assembly,_chromosome:_5	AUGUSTUS	gene	105957190	105957781	.	-	.	ID=g30731;
OX451219.1_Phasia_obesa_genome_assembly,_chromosome:_5	AUGUSTUS	mRNA	105957190	105957781	0.63	-	.	ID=g30731.t1;Parent=g30731;
OX451219.1_Phasia_obesa_genome_assembly,_chromosome:_5	AUGUSTUS	stop_codon	105957190	105957192	.	-	0	ID=g30731.t1.stop1;Parent=g30731.t1;
OX451219.1_Phasia_obesa_genome_assembly,_chromosome:_5	AUGUSTUS	CDS	105957190	105957440	1	-	2	ID=g30731.t1.CDS1;Parent=g30731.t1;
OX451219.1_Phasia_obesa_genome_assembly,_chromosome:_5	AUGUSTUS	exon	105957190	105957440	.	-	.	ID=g30731.t1.exon1;Parent=g30731.t1;
OX451219.1_Phasia_obesa_genome_assembly,_chromosome:_5	AUGUSTUS	intron	105957441	105957501	0.63	-	.	ID=g30731.t1.intron1;Parent=g30731.t1;
OX451219.1_Phasia_obesa_genome_assembly,_chromosome:_5	AUGUSTUS	CDS	105957502	105957781	0.63	-	0	ID=g30731.t1.CDS2;Parent=g30731.t1;
OX451219.1_Phasia_obesa_genome_assembly,_chromosome:_5	AUGUSTUS	exon	105957502	105957781	.	-	.	ID=g30731.t1.exon2;Parent=g30731.t1;
OX451219.1_Phasia_obesa_genome_assembly,_chromosome:_5	AUGUSTUS	start_codon	105957779	105957781	.	-	0	ID=g30731.t1.start1;Parent=g30731.t1;
OX451219.1_Phasia_obesa_genome_assembly,_chromosome:_5	AUGUSTUS	mRNA	105957190	105957781	0.36	-	.	ID=g30731.t2;Parent=g30731;
OX451219.1_Phasia_obesa_genome_assembly,_chromosome:_5	AUGUSTUS	stop_codon	105957190	105957192	.	-	0	ID=g30731.t2.stop1;Parent=g30731.t2;
OX451219.1_Phasia_obesa_genome_assembly,_chromosome:_5	AUGUSTUS	CDS	105957190	105957339	0.7	-	0	ID=g30731.t2.CDS1;Parent=g30731.t2;
OX451219.1_Phasia_obesa_genome_assembly,_chromosome:_5	AUGUSTUS	exon	105957190	105957339	.	-	.	ID=g30731.t2.exon1;Parent=g30731.t2;
OX451219.1_Phasia_obesa_genome_assembly,_chromosome:_5	AUGUSTUS	intron	105957340	105957589	0.36	-	.	ID=g30731.t2.intron1;Parent=g30731.t2;
OX451219.1_Phasia_obesa_genome_assembly,_chromosome:_5	AUGUSTUS	CDS	105957590	105957781	0.36	-	0	ID=g30731.t2.CDS2;Parent=g30731.t2;
OX451219.1_Phasia_obesa_genome_assembly,_chromosome:_5	AUGUSTUS	exon	105957590	105957781	.	-	.	ID=g30731.t2.exon2;Parent=g30731.t2;
OX451219.1_Phasia_obesa_genome_assembly,_chromosome:_5	AUGUSTUS	start_codon	105957779	105957781	.	-	0	ID=g30731.t2.start1;Parent=g30731.t2;
OX451219.1_Phasia_obesa_genome_assembly,_chromosome:_5	AUGUSTUS	gene	105958364	105960151	.	-	.	ID=g30732;
OX451219.1_Phasia_obesa_genome_assembly,_chromosome:_5	AUGUSTUS	mRNA	105958364	105959516	0.5	-	.	ID=g30732.t1;Parent=g30732;
OX451219.1_Phasia_obesa_genome_assembly,_chromosome:_5	AUGUSTUS	stop_codon	105958364	105958366	.	-	0	ID=g30732.t1.stop1;Parent=g30732.t1;
OX451219.1_Phasia_obesa_genome_assembly,_chromosome:_5	AUGUSTUS	CDS	105958364	105958404	0.59	-	2	ID=g30732.t1.CDS1;Parent=g30732.t1;
OX451219.1_Phasia_obesa_genome_assembly,_chromosome:_5	AUGUSTUS	exon	105958364	105958404	.	-	.	ID=g30732.t1.exon1;Parent=g30732.t1;
OX451219.1_Phasia_obesa_genome_assembly,_chromosome:_5	AUGUSTUS	intron	105958405	105958482	0.59	-	.	ID=g30732.t1.intron1;Parent=g30732.t1;
OX451219.1_Phasia_obesa_genome_assembly,_chromosome:_5	AUGUSTUS	CDS	105958483	105959046	0.95	-	2	ID=g30732.t1.CDS2;Parent=g30732.t1;
OX451219.1_Phasia_obesa_genome_assembly,_chromosome:_5	AUGUSTUS	exon	105958483	105959046	.	-	.	ID=g30732.t1.exon2;Parent=g30732.t1;
OX451219.1_Phasia_obesa_genome_assembly,_chromosome:_5	AUGUSTUS	intron	105959047	105959125	0.91	-	.	ID=g30732.t1.intron2;Parent=g30732.t1;
OX451219.1_Phasia_obesa_genome_assembly,_chromosome:_5	AUGUSTUS	CDS	105959126	105959516	0.85	-	0	ID=g30732.t1.CDS3;Parent=g30732.t1;
OX451219.1_Phasia_obesa_genome_assembly,_chromosome:_5	AUGUSTUS	exon	105959126	105959516	.	-	.	ID=g30732.t1.exon3;Parent=g30732.t1;
OX451219.1_Phasia_obesa_genome_assembly,_chromosome:_5	AUGUSTUS	start_codon	105959514	105959516	.	-	0	ID=g30732.t1.start1;Parent=g30732.t1;
OX451219.1_Phasia_obesa_genome_assembly,_chromosome:_5	AUGUSTUS	mRNA	105958364	105960151	0.3	-	.	ID=g30732.t2;Parent=g30732;
OX451219.1_Phasia_obesa_genome_assembly,_chromosome:_5	AUGUSTUS	stop_codon	105958364	105958366	.	-	0	ID=g30732.t2.stop1;Parent=g30732.t2;
OX451219.1_Phasia_obesa_genome_assembly,_chromosome:_5	AUGUSTUS	CDS	105958364	105958404	0.45	-	2	ID=g30732.t2.CDS1;Parent=g30732.t2;
OX451219.1_Phasia_obesa_genome_assembly,_chromosome:_5	AUGUSTUS	exon	105958364	105958404	.	-	.	ID=g30732.t2.exon1;Parent=g30732.t2;
OX451219.1_Phasia_obesa_genome_assembly,_chromosome:_5	AUGUSTUS	intron	105958405	105958482	0.45	-	.	ID=g30732.t2.intron1;Parent=g30732.t2;
OX451219.1_Phasia_obesa_genome_assembly,_chromosome:_5	AUGUSTUS	CDS	105958483	105959046	0.87	-	2	ID=g30732.t2.CDS2;Parent=g30732.t2;
OX451219.1_Phasia_obesa_genome_assembly,_chromosome:_5	AUGUSTUS	exon	105958483	105959046	.	-	.	ID=g30732.t2.exon2;Parent=g30732.t2;
OX451219.1_Phasia_obesa_genome_assembly,_chromosome:_5	AUGUSTUS	intron	105959047	105959125	0.88	-	.	ID=g30732.t2.intron2;Parent=g30732.t2;
OX451219.1_Phasia_obesa_genome_assembly,_chromosome:_5	AUGUSTUS	CDS	105959126	105959973	0.65	-	1	ID=g30732.t2.CDS3;Parent=g30732.t2;
OX451219.1_Phasia_obesa_genome_assembly,_chromosome:_5	AUGUSTUS	exon	105959126	105959973	.	-	.	ID=g30732.t2.exon3;Parent=g30732.t2;
OX451219.1_Phasia_obesa_genome_assembly,_chromosome:_5	AUGUSTUS	intron	105959974	105960026	0.73	-	.	ID=g30732.t2.intron3;Parent=g30732.t2;
OX451219.1_Phasia_obesa_genome_assembly,_chromosome:_5	AUGUSTUS	CDS	105960027	105960151	0.72	-	0	ID=g30732.t2.CDS4;Parent=g30732.t2;
OX451219.1_Phasia_obesa_genome_assembly,_chromosome:_5	AUGUSTUS	exon	105960027	105960151	.	-	.	ID=g30732.t2.exon4;Parent=g30732.t2;
OX451219.1_Phasia_obesa_genome_assembly,_chromosome:_5	AUGUSTUS	start_codon	105960149	105960151	.	-	0	ID=g30732.t2.start1;Parent=g30732.t2;
OX451219.1_Phasia_obesa_genome_assembly,_chromosome:_5	AUGUSTUS	gene	105961029	105961952	.	+	.	ID=g30733;
OX451219.1_Phasia_obesa_genome_assembly,_chromosome:_5	AUGUSTUS	mRNA	105961029	105961952	1	+	.	ID=g30733.t1;Parent=g30733;
OX451219.1_Phasia_obesa_genome_assembly,_chromosome:_5	AUGUSTUS	start_codon	105961029	105961031	.	+	0	ID=g30733.t1.start1;Parent=g30733.t1;
OX451219.1_Phasia_obesa_genome_assembly,_chromosome:_5	AUGUSTUS	CDS	105961029	105961272	1	+	0	ID=g30733.t1.CDS1;Parent=g30733.t1;
OX451219.1_Phasia_obesa_genome_assembly,_chromosome:_5	AUGUSTUS	exon	105961029	105961272	.	+	.	ID=g30733.t1.exon1;Parent=g30733.t1;
OX451219.1_Phasia_obesa_genome_assembly,_chromosome:_5	AUGUSTUS	intron	105961273	105961365	1	+	.	ID=g30733.t1.intron1;Parent=g30733.t1;
OX451219.1_Phasia_obesa_genome_assembly,_chromosome:_5	AUGUSTUS	CDS	105961366	105961952	1	+	2	ID=g30733.t1.CDS2;Parent=g30733.t1;
OX451219.1_Phasia_obesa_genome_assembly,_chromosome:_5	AUGUSTUS	exon	105961366	105961952	.	+	.	ID=g30733.t1.exon2;Parent=g30733.t1;
OX451219.1_Phasia_obesa_genome_assembly,_chromosome:_5	AUGUSTUS	stop_codon	105961950	105961952	.	+	0	ID=g30733.t1.stop1;Parent=g30733.t1;
OX451219.1_Phasia_obesa_genome_assembly,_chromosome:_5	AUGUSTUS	gene	105963064	105963893	.	-	.	ID=g30734;
OX451219.1_Phasia_obesa_genome_assembly,_chromosome:_5	AUGUSTUS	mRNA	105963064	105963893	1	-	.	ID=g30734.t1;Parent=g30734;
OX451219.1_Phasia_obesa_genome_assembly,_chromosome:_5	AUGUSTUS	stop_codon	105963064	105963066	.	-	0	ID=g30734.t1.stop1;Parent=g30734.t1;
OX451219.1_Phasia_obesa_genome_assembly,_chromosome:_5	AUGUSTUS	CDS	105963064	105963487	1	-	1	ID=g30734.t1.CDS1;Parent=g30734.t1;
OX451219.1_Phasia_obesa_genome_assembly,_chromosome:_5	AUGUSTUS	exon	105963064	105963487	.	-	.	ID=g30734.t1.exon1;Parent=g30734.t1;
OX451219.1_Phasia_obesa_genome_assembly,_chromosome:_5	AUGUSTUS	intron	105963488	105963546	1	-	.	ID=g30734.t1.intron1;Parent=g30734.t1;
OX451219.1_Phasia_obesa_genome_assembly,_chromosome:_5	AUGUSTUS	CDS	105963547	105963703	1	-	2	ID=g30734.t1.CDS2;Parent=g30734.t1;
OX451219.1_Phasia_obesa_genome_assembly,_chromosome:_5	AUGUSTUS	exon	105963547	105963703	.	-	.	ID=g30734.t1.exon2;Parent=g30734.t1;
OX451219.1_Phasia_obesa_genome_assembly,_chromosome:_5	AUGUSTUS	intron	105963704	105963760	1	-	.	ID=g30734.t1.intron2;Parent=g30734.t1;
OX451219.1_Phasia_obesa_genome_assembly,_chromosome:_5	AUGUSTUS	CDS	105963761	105963893	1	-	0	ID=g30734.t1.CDS3;Parent=g30734.t1;
OX451219.1_Phasia_obesa_genome_assembly,_chromosome:_5	AUGUSTUS	exon	105963761	105963893	.	-	.	ID=g30734.t1.exon3;Parent=g30734.t1;
OX451219.1_Phasia_obesa_genome_assembly,_chromosome:_5	AUGUSTUS	start_codon	105963891	105963893	.	-	0	ID=g30734.t1.start1;Parent=g30734.t1;
OX451219.1_Phasia_obesa_genome_assembly,_chromosome:_5	AUGUSTUS	gene	105965363	105967235	.	+	.	ID=g30735;
OX451219.1_Phasia_obesa_genome_assembly,_chromosome:_5	AUGUSTUS	mRNA	105965363	105967235	0.19	+	.	ID=g30735.t1;Parent=g30735;
OX451219.1_Phasia_obesa_genome_assembly,_chromosome:_5	AUGUSTUS	start_codon	105965363	105965365	.	+	0	ID=g30735.t1.start1;Parent=g30735.t1;
OX451219.1_Phasia_obesa_genome_assembly,_chromosome:_5	AUGUSTUS	CDS	105965363	105965737	0.41	+	0	ID=g30735.t1.CDS1;Parent=g30735.t1;
OX451219.1_Phasia_obesa_genome_assembly,_chromosome:_5	AUGUSTUS	exon	105965363	105965737	.	+	.	ID=g30735.t1.exon1;Parent=g30735.t1;
OX451219.1_Phasia_obesa_genome_assembly,_chromosome:_5	AUGUSTUS	intron	105965738	105965822	0.41	+	.	ID=g30735.t1.intron1;Parent=g30735.t1;
OX451219.1_Phasia_obesa_genome_assembly,_chromosome:_5	AUGUSTUS	CDS	105965823	105965922	1	+	0	ID=g30735.t1.CDS2;Parent=g30735.t1;
OX451219.1_Phasia_obesa_genome_assembly,_chromosome:_5	AUGUSTUS	exon	105965823	105965922	.	+	.	ID=g30735.t1.exon2;Parent=g30735.t1;
OX451219.1_Phasia_obesa_genome_assembly,_chromosome:_5	AUGUSTUS	intron	105965923	105966570	1	+	.	ID=g30735.t1.intron2;Parent=g30735.t1;
OX451219.1_Phasia_obesa_genome_assembly,_chromosome:_5	AUGUSTUS	CDS	105966571	105966786	1	+	2	ID=g30735.t1.CDS3;Parent=g30735.t1;
OX451219.1_Phasia_obesa_genome_assembly,_chromosome:_5	AUGUSTUS	exon	105966571	105966786	.	+	.	ID=g30735.t1.exon3;Parent=g30735.t1;
OX451219.1_Phasia_obesa_genome_assembly,_chromosome:_5	AUGUSTUS	intron	105966787	105966852	1	+	.	ID=g30735.t1.intron3;Parent=g30735.t1;
OX451219.1_Phasia_obesa_genome_assembly,_chromosome:_5	AUGUSTUS	CDS	105966853	105967133	0.74	+	2	ID=g30735.t1.CDS4;Parent=g30735.t1;
OX451219.1_Phasia_obesa_genome_assembly,_chromosome:_5	AUGUSTUS	exon	105966853	105967133	.	+	.	ID=g30735.t1.exon4;Parent=g30735.t1;
OX451219.1_Phasia_obesa_genome_assembly,_chromosome:_5	AUGUSTUS	intron	105967134	105967211	0.54	+	.	ID=g30735.t1.intron4;Parent=g30735.t1;
OX451219.1_Phasia_obesa_genome_assembly,_chromosome:_5	AUGUSTUS	CDS	105967212	105967235	0.73	+	0	ID=g30735.t1.CDS5;Parent=g30735.t1;
OX451219.1_Phasia_obesa_genome_assembly,_chromosome:_5	AUGUSTUS	exon	105967212	105967235	.	+	.	ID=g30735.t1.exon5;Parent=g30735.t1;
OX451219.1_Phasia_obesa_genome_assembly,_chromosome:_5	AUGUSTUS	stop_codon	105967233	105967235	.	+	0	ID=g30735.t1.stop1;Parent=g30735.t1;
OX451219.1_Phasia_obesa_genome_assembly,_chromosome:_5	AUGUSTUS	gene	105973883	105974601	.	-	.	ID=g30736;
OX451219.1_Phasia_obesa_genome_assembly,_chromosome:_5	AUGUSTUS	mRNA	105973883	105974601	1	-	.	ID=g30736.t1;Parent=g30736;
OX451219.1_Phasia_obesa_genome_assembly,_chromosome:_5	AUGUSTUS	stop_codon	105973883	105973885	.	-	0	ID=g30736.t1.stop1;Parent=g30736.t1;
OX451219.1_Phasia_obesa_genome_assembly,_chromosome:_5	AUGUSTUS	CDS	105973883	105974014	1	-	0	ID=g30736.t1.CDS1;Parent=g30736.t1;
OX451219.1_Phasia_obesa_genome_assembly,_chromosome:_5	AUGUSTUS	exon	105973883	105974014	.	-	.	ID=g30736.t1.exon1;Parent=g30736.t1;
OX451219.1_Phasia_obesa_genome_assembly,_chromosome:_5	AUGUSTUS	intron	105974015	105974077	1	-	.	ID=g30736.t1.intron1;Parent=g30736.t1;
OX451219.1_Phasia_obesa_genome_assembly,_chromosome:_5	AUGUSTUS	CDS	105974078	105974309	1	-	1	ID=g30736.t1.CDS2;Parent=g30736.t1;
OX451219.1_Phasia_obesa_genome_assembly,_chromosome:_5	AUGUSTUS	exon	105974078	105974309	.	-	.	ID=g30736.t1.exon2;Parent=g30736.t1;
OX451219.1_Phasia_obesa_genome_assembly,_chromosome:_5	AUGUSTUS	intron	105974310	105974383	1	-	.	ID=g30736.t1.intron2;Parent=g30736.t1;
OX451219.1_Phasia_obesa_genome_assembly,_chromosome:_5	AUGUSTUS	CDS	105974384	105974394	1	-	0	ID=g30736.t1.CDS3;Parent=g30736.t1;
OX451219.1_Phasia_obesa_genome_assembly,_chromosome:_5	AUGUSTUS	exon	105974384	105974394	.	-	.	ID=g30736.t1.exon3;Parent=g30736.t1;
OX451219.1_Phasia_obesa_genome_assembly,_chromosome:_5	AUGUSTUS	intron	105974395	105974449	1	-	.	ID=g30736.t1.intron3;Parent=g30736.t1;
OX451219.1_Phasia_obesa_genome_assembly,_chromosome:_5	AUGUSTUS	CDS	105974450	105974479	1	-	0	ID=g30736.t1.CDS4;Parent=g30736.t1;
OX451219.1_Phasia_obesa_genome_assembly,_chromosome:_5	AUGUSTUS	exon	105974450	105974479	.	-	.	ID=g30736.t1.exon4;Parent=g30736.t1;
OX451219.1_Phasia_obesa_genome_assembly,_chromosome:_5	AUGUSTUS	intron	105974480	105974541	1	-	.	ID=g30736.t1.intron4;Parent=g30736.t1;
OX451219.1_Phasia_obesa_genome_assembly,_chromosome:_5	AUGUSTUS	CDS	105974542	105974601	1	-	0	ID=g30736.t1.CDS5;Parent=g30736.t1;
OX451219.1_Phasia_obesa_genome_assembly,_chromosome:_5	AUGUSTUS	exon	105974542	105974601	.	-	.	ID=g30736.t1.exon5;Parent=g30736.t1;
OX451219.1_Phasia_obesa_genome_assembly,_chromosome:_5	AUGUSTUS	start_codon	105974599	105974601	.	-	0	ID=g30736.t1.start1;Parent=g30736.t1;
OX451219.1_Phasia_obesa_genome_assembly,_chromosome:_5	AUGUSTUS	gene	105975200	105975517	.	-	.	ID=g30737;
OX451219.1_Phasia_obesa_genome_assembly,_chromosome:_5	AUGUSTUS	mRNA	105975200	105975517	1	-	.	ID=g30737.t1;Parent=g30737;
OX451219.1_Phasia_obesa_genome_assembly,_chromosome:_5	AUGUSTUS	stop_codon	105975200	105975202	.	-	0	ID=g30737.t1.stop1;Parent=g30737.t1;
OX451219.1_Phasia_obesa_genome_assembly,_chromosome:_5	AUGUSTUS	CDS	105975200	105975517	1	-	0	ID=g30737.t1.CDS1;Parent=g30737.t1;
OX451219.1_Phasia_obesa_genome_assembly,_chromosome:_5	AUGUSTUS	exon	105975200	105975517	.	-	.	ID=g30737.t1.exon1;Parent=g30737.t1;
OX451219.1_Phasia_obesa_genome_assembly,_chromosome:_5	AUGUSTUS	start_codon	105975515	105975517	.	-	0	ID=g30737.t1.start1;Parent=g30737.t1;
OX451219.1_Phasia_obesa_genome_assembly,_chromosome:_5	AUGUSTUS	gene	105975705	105976319	.	-	.	ID=g30738;
OX451219.1_Phasia_obesa_genome_assembly,_chromosome:_5	AUGUSTUS	mRNA	105975705	105976319	1	-	.	ID=g30738.t1;Parent=g30738;
OX451219.1_Phasia_obesa_genome_assembly,_chromosome:_5	AUGUSTUS	stop_codon	105975705	105975707	.	-	0	ID=g30738.t1.stop1;Parent=g30738.t1;
OX451219.1_Phasia_obesa_genome_assembly,_chromosome:_5	AUGUSTUS	CDS	105975705	105976319	1	-	0	ID=g30738.t1.CDS1;Parent=g30738.t1;
OX451219.1_Phasia_obesa_genome_assembly,_chromosome:_5	AUGUSTUS	exon	105975705	105976319	.	-	.	ID=g30738.t1.exon1;Parent=g30738.t1;
OX451219.1_Phasia_obesa_genome_assembly,_chromosome:_5	AUGUSTUS	start_codon	105976317	105976319	.	-	0	ID=g30738.t1.start1;Parent=g30738.t1;
OX451219.1_Phasia_obesa_genome_assembly,_chromosome:_5	AUGUSTUS	gene	105985422	105987187	.	-	.	ID=g30739;
OX451219.1_Phasia_obesa_genome_assembly,_chromosome:_5	AUGUSTUS	mRNA	105986753	105987187	1	-	.	ID=g30739.t1;Parent=g30739;
OX451219.1_Phasia_obesa_genome_assembly,_chromosome:_5	AUGUSTUS	stop_codon	105986753	105986755	.	-	0	ID=g30739.t1.stop1;Parent=g30739.t1;
OX451219.1_Phasia_obesa_genome_assembly,_chromosome:_5	AUGUSTUS	CDS	105986753	105987187	1	-	0	ID=g30739.t1.CDS1;Parent=g30739.t1;
OX451219.1_Phasia_obesa_genome_assembly,_chromosome:_5	AUGUSTUS	exon	105986753	105987187	.	-	.	ID=g30739.t1.exon1;Parent=g30739.t1;
OX451219.1_Phasia_obesa_genome_assembly,_chromosome:_5	AUGUSTUS	start_codon	105987185	105987187	.	-	0	ID=g30739.t1.start1;Parent=g30739.t1;
OX451219.1_Phasia_obesa_genome_assembly,_chromosome:_5	AUGUSTUS	mRNA	105985422	105987187	0.29	-	.	ID=g30739.t2;Parent=g30739;
OX451219.1_Phasia_obesa_genome_assembly,_chromosome:_5	AUGUSTUS	stop_codon	105985422	105985424	.	-	0	ID=g30739.t2.stop1;Parent=g30739.t2;
OX451219.1_Phasia_obesa_genome_assembly,_chromosome:_5	AUGUSTUS	CDS	105985422	105985735	0.6	-	2	ID=g30739.t2.CDS1;Parent=g30739.t2;
OX451219.1_Phasia_obesa_genome_assembly,_chromosome:_5	AUGUSTUS	exon	105985422	105985735	.	-	.	ID=g30739.t2.exon1;Parent=g30739.t2;
OX451219.1_Phasia_obesa_genome_assembly,_chromosome:_5	AUGUSTUS	intron	105985736	105985939	0.56	-	.	ID=g30739.t2.intron1;Parent=g30739.t2;
OX451219.1_Phasia_obesa_genome_assembly,_chromosome:_5	AUGUSTUS	CDS	105985940	105986917	0.34	-	2	ID=g30739.t2.CDS2;Parent=g30739.t2;
OX451219.1_Phasia_obesa_genome_assembly,_chromosome:_5	AUGUSTUS	exon	105985940	105986917	.	-	.	ID=g30739.t2.exon2;Parent=g30739.t2;
OX451219.1_Phasia_obesa_genome_assembly,_chromosome:_5	AUGUSTUS	intron	105986918	105986994	0.39	-	.	ID=g30739.t2.intron2;Parent=g30739.t2;
OX451219.1_Phasia_obesa_genome_assembly,_chromosome:_5	AUGUSTUS	CDS	105986995	105987187	0.42	-	0	ID=g30739.t2.CDS3;Parent=g30739.t2;
OX451219.1_Phasia_obesa_genome_assembly,_chromosome:_5	AUGUSTUS	exon	105986995	105987187	.	-	.	ID=g30739.t2.exon3;Parent=g30739.t2;
OX451219.1_Phasia_obesa_genome_assembly,_chromosome:_5	AUGUSTUS	start_codon	105987185	105987187	.	-	0	ID=g30739.t2.start1;Parent=g30739.t2;
OX451219.1_Phasia_obesa_genome_assembly,_chromosome:_5	AUGUSTUS	mRNA	105985422	105986528	0.99	-	.	ID=g30739.t3;Parent=g30739;
OX451219.1_Phasia_obesa_genome_assembly,_chromosome:_5	AUGUSTUS	stop_codon	105985422	105985424	.	-	0	ID=g30739.t3.stop1;Parent=g30739.t3;
OX451219.1_Phasia_obesa_genome_assembly,_chromosome:_5	AUGUSTUS	CDS	105985422	105985651	0.99	-	2	ID=g30739.t3.CDS1;Parent=g30739.t3;
OX451219.1_Phasia_obesa_genome_assembly,_chromosome:_5	AUGUSTUS	exon	105985422	105985651	.	-	.	ID=g30739.t3.exon1;Parent=g30739.t3;
OX451219.1_Phasia_obesa_genome_assembly,_chromosome:_5	AUGUSTUS	intron	105985652	105986464	0.99	-	.	ID=g30739.t3.intron1;Parent=g30739.t3;
OX451219.1_Phasia_obesa_genome_assembly,_chromosome:_5	AUGUSTUS	CDS	105986465	105986528	0.99	-	0	ID=g30739.t3.CDS2;Parent=g30739.t3;
OX451219.1_Phasia_obesa_genome_assembly,_chromosome:_5	AUGUSTUS	exon	105986465	105986528	.	-	.	ID=g30739.t3.exon2;Parent=g30739.t3;
OX451219.1_Phasia_obesa_genome_assembly,_chromosome:_5	AUGUSTUS	start_codon	105986526	105986528	.	-	0	ID=g30739.t3.start1;Parent=g30739.t3;
OX451219.1_Phasia_obesa_genome_assembly,_chromosome:_5	AUGUSTUS	gene	105990493	105991659	.	+	.	ID=g30740;
OX451219.1_Phasia_obesa_genome_assembly,_chromosome:_5	AUGUSTUS	mRNA	105990493	105991659	1	+	.	ID=g30740.t1;Parent=g30740;
OX451219.1_Phasia_obesa_genome_assembly,_chromosome:_5	AUGUSTUS	start_codon	105990493	105990495	.	+	0	ID=g30740.t1.start1;Parent=g30740.t1;
OX451219.1_Phasia_obesa_genome_assembly,_chromosome:_5	AUGUSTUS	CDS	105990493	105990608	1	+	0	ID=g30740.t1.CDS1;Parent=g30740.t1;
OX451219.1_Phasia_obesa_genome_assembly,_chromosome:_5	AUGUSTUS	exon	105990493	105990608	.	+	.	ID=g30740.t1.exon1;Parent=g30740.t1;
OX451219.1_Phasia_obesa_genome_assembly,_chromosome:_5	AUGUSTUS	intron	105990609	105990664	1	+	.	ID=g30740.t1.intron1;Parent=g30740.t1;
OX451219.1_Phasia_obesa_genome_assembly,_chromosome:_5	AUGUSTUS	CDS	105990665	105991091	1	+	1	ID=g30740.t1.CDS2;Parent=g30740.t1;
OX451219.1_Phasia_obesa_genome_assembly,_chromosome:_5	AUGUSTUS	exon	105990665	105991091	.	+	.	ID=g30740.t1.exon2;Parent=g30740.t1;
OX451219.1_Phasia_obesa_genome_assembly,_chromosome:_5	AUGUSTUS	intron	105991092	105991146	1	+	.	ID=g30740.t1.intron2;Parent=g30740.t1;
OX451219.1_Phasia_obesa_genome_assembly,_chromosome:_5	AUGUSTUS	CDS	105991147	105991659	1	+	0	ID=g30740.t1.CDS3;Parent=g30740.t1;
OX451219.1_Phasia_obesa_genome_assembly,_chromosome:_5	AUGUSTUS	exon	105991147	105991659	.	+	.	ID=g30740.t1.exon3;Parent=g30740.t1;
OX451219.1_Phasia_obesa_genome_assembly,_chromosome:_5	AUGUSTUS	stop_codon	105991657	105991659	.	+	0	ID=g30740.t1.stop1;Parent=g30740.t1;
OX451219.1_Phasia_obesa_genome_assembly,_chromosome:_5	AUGUSTUS	gene	105991894	105992241	.	-	.	ID=g30741;
OX451219.1_Phasia_obesa_genome_assembly,_chromosome:_5	AUGUSTUS	mRNA	105991894	105992241	1	-	.	ID=g30741.t1;Parent=g30741;
OX451219.1_Phasia_obesa_genome_assembly,_chromosome:_5	AUGUSTUS	stop_codon	105991894	105991896	.	-	0	ID=g30741.t1.stop1;Parent=g30741.t1;
OX451219.1_Phasia_obesa_genome_assembly,_chromosome:_5	AUGUSTUS	CDS	105991894	105992241	1	-	0	ID=g30741.t1.CDS1;Parent=g30741.t1;
OX451219.1_Phasia_obesa_genome_assembly,_chromosome:_5	AUGUSTUS	exon	105991894	105992241	.	-	.	ID=g30741.t1.exon1;Parent=g30741.t1;
OX451219.1_Phasia_obesa_genome_assembly,_chromosome:_5	AUGUSTUS	start_codon	105992239	105992241	.	-	0	ID=g30741.t1.start1;Parent=g30741.t1;
OX451219.1_Phasia_obesa_genome_assembly,_chromosome:_5	AUGUSTUS	gene	106005535	106007757	.	+	.	ID=g30742;
OX451219.1_Phasia_obesa_genome_assembly,_chromosome:_5	AUGUSTUS	mRNA	106005535	106007757	0.37	+	.	ID=g30742.t1;Parent=g30742;
OX451219.1_Phasia_obesa_genome_assembly,_chromosome:_5	AUGUSTUS	start_codon	106005535	106005537	.	+	0	ID=g30742.t1.start1;Parent=g30742.t1;
OX451219.1_Phasia_obesa_genome_assembly,_chromosome:_5	AUGUSTUS	CDS	106005535	106005591	0.37	+	0	ID=g30742.t1.CDS1;Parent=g30742.t1;
OX451219.1_Phasia_obesa_genome_assembly,_chromosome:_5	AUGUSTUS	exon	106005535	106005591	.	+	.	ID=g30742.t1.exon1;Parent=g30742.t1;
OX451219.1_Phasia_obesa_genome_assembly,_chromosome:_5	AUGUSTUS	intron	106005592	106005819	0.37	+	.	ID=g30742.t1.intron1;Parent=g30742.t1;
OX451219.1_Phasia_obesa_genome_assembly,_chromosome:_5	AUGUSTUS	CDS	106005820	106007757	0.96	+	0	ID=g30742.t1.CDS2;Parent=g30742.t1;
OX451219.1_Phasia_obesa_genome_assembly,_chromosome:_5	AUGUSTUS	exon	106005820	106007757	.	+	.	ID=g30742.t1.exon2;Parent=g30742.t1;
OX451219.1_Phasia_obesa_genome_assembly,_chromosome:_5	AUGUSTUS	stop_codon	106007755	106007757	.	+	0	ID=g30742.t1.stop1;Parent=g30742.t1;
OX451219.1_Phasia_obesa_genome_assembly,_chromosome:_5	AUGUSTUS	gene	106007767	106008462	.	-	.	ID=g30743;
OX451219.1_Phasia_obesa_genome_assembly,_chromosome:_5	AUGUSTUS	mRNA	106007767	106008462	0.84	-	.	ID=g30743.t1;Parent=g30743;
OX451219.1_Phasia_obesa_genome_assembly,_chromosome:_5	AUGUSTUS	stop_codon	106007767	106007769	.	-	0	ID=g30743.t1.stop1;Parent=g30743.t1;
OX451219.1_Phasia_obesa_genome_assembly,_chromosome:_5	AUGUSTUS	CDS	106007767	106008462	0.84	-	0	ID=g30743.t1.CDS1;Parent=g30743.t1;
OX451219.1_Phasia_obesa_genome_assembly,_chromosome:_5	AUGUSTUS	exon	106007767	106008462	.	-	.	ID=g30743.t1.exon1;Parent=g30743.t1;
OX451219.1_Phasia_obesa_genome_assembly,_chromosome:_5	AUGUSTUS	start_codon	106008460	106008462	.	-	0	ID=g30743.t1.start1;Parent=g30743.t1;
OX451219.1_Phasia_obesa_genome_assembly,_chromosome:_5	AUGUSTUS	gene	106008531	106009631	.	-	.	ID=g30744;
OX451219.1_Phasia_obesa_genome_assembly,_chromosome:_5	AUGUSTUS	mRNA	106008531	106009631	1	-	.	ID=g30744.t1;Parent=g30744;
OX451219.1_Phasia_obesa_genome_assembly,_chromosome:_5	AUGUSTUS	stop_codon	106008531	106008533	.	-	0	ID=g30744.t1.stop1;Parent=g30744.t1;
OX451219.1_Phasia_obesa_genome_assembly,_chromosome:_5	AUGUSTUS	CDS	106008531	106008773	1	-	0	ID=g30744.t1.CDS1;Parent=g30744.t1;
OX451219.1_Phasia_obesa_genome_assembly,_chromosome:_5	AUGUSTUS	exon	106008531	106008773	.	-	.	ID=g30744.t1.exon1;Parent=g30744.t1;
OX451219.1_Phasia_obesa_genome_assembly,_chromosome:_5	AUGUSTUS	intron	106008774	106008824	1	-	.	ID=g30744.t1.intron1;Parent=g30744.t1;
OX451219.1_Phasia_obesa_genome_assembly,_chromosome:_5	AUGUSTUS	CDS	106008825	106009631	1	-	0	ID=g30744.t1.CDS2;Parent=g30744.t1;
OX451219.1_Phasia_obesa_genome_assembly,_chromosome:_5	AUGUSTUS	exon	106008825	106009631	.	-	.	ID=g30744.t1.exon2;Parent=g30744.t1;
OX451219.1_Phasia_obesa_genome_assembly,_chromosome:_5	AUGUSTUS	start_codon	106009629	106009631	.	-	0	ID=g30744.t1.start1;Parent=g30744.t1;
OX451219.1_Phasia_obesa_genome_assembly,_chromosome:_5	AUGUSTUS	gene	106010401	106012602	.	-	.	ID=g30745;
OX451219.1_Phasia_obesa_genome_assembly,_chromosome:_5	AUGUSTUS	mRNA	106010401	106012602	0.2	-	.	ID=g30745.t1;Parent=g30745;
OX451219.1_Phasia_obesa_genome_assembly,_chromosome:_5	AUGUSTUS	stop_codon	106010401	106010403	.	-	0	ID=g30745.t1.stop1;Parent=g30745.t1;
OX451219.1_Phasia_obesa_genome_assembly,_chromosome:_5	AUGUSTUS	CDS	106010401	106010872	0.43	-	1	ID=g30745.t1.CDS1;Parent=g30745.t1;
OX451219.1_Phasia_obesa_genome_assembly,_chromosome:_5	AUGUSTUS	exon	106010401	106010872	.	-	.	ID=g30745.t1.exon1;Parent=g30745.t1;
OX451219.1_Phasia_obesa_genome_assembly,_chromosome:_5	AUGUSTUS	intron	106010873	106012138	0.2	-	.	ID=g30745.t1.intron1;Parent=g30745.t1;
OX451219.1_Phasia_obesa_genome_assembly,_chromosome:_5	AUGUSTUS	CDS	106012139	106012602	0.2	-	0	ID=g30745.t1.CDS2;Parent=g30745.t1;
OX451219.1_Phasia_obesa_genome_assembly,_chromosome:_5	AUGUSTUS	exon	106012139	106012602	.	-	.	ID=g30745.t1.exon2;Parent=g30745.t1;
OX451219.1_Phasia_obesa_genome_assembly,_chromosome:_5	AUGUSTUS	start_codon	106012600	106012602	.	-	0	ID=g30745.t1.start1;Parent=g30745.t1;
OX451219.1_Phasia_obesa_genome_assembly,_chromosome:_5	AUGUSTUS	gene	106012866	106016446	.	-	.	ID=g30746;
OX451219.1_Phasia_obesa_genome_assembly,_chromosome:_5	AUGUSTUS	mRNA	106012866	106016446	0.79	-	.	ID=g30746.t1;Parent=g30746;
OX451219.1_Phasia_obesa_genome_assembly,_chromosome:_5	AUGUSTUS	stop_codon	106012866	106012868	.	-	0	ID=g30746.t1.stop1;Parent=g30746.t1;
OX451219.1_Phasia_obesa_genome_assembly,_chromosome:_5	AUGUSTUS	CDS	106012866	106013060	0.99	-	0	ID=g30746.t1.CDS1;Parent=g30746.t1;
OX451219.1_Phasia_obesa_genome_assembly,_chromosome:_5	AUGUSTUS	exon	106012866	106013060	.	-	.	ID=g30746.t1.exon1;Parent=g30746.t1;
OX451219.1_Phasia_obesa_genome_assembly,_chromosome:_5	AUGUSTUS	intron	106013061	106016326	0.99	-	.	ID=g30746.t1.intron1;Parent=g30746.t1;
OX451219.1_Phasia_obesa_genome_assembly,_chromosome:_5	AUGUSTUS	CDS	106016327	106016446	0.8	-	0	ID=g30746.t1.CDS2;Parent=g30746.t1;
OX451219.1_Phasia_obesa_genome_assembly,_chromosome:_5	AUGUSTUS	exon	106016327	106016446	.	-	.	ID=g30746.t1.exon2;Parent=g30746.t1;
OX451219.1_Phasia_obesa_genome_assembly,_chromosome:_5	AUGUSTUS	start_codon	106016444	106016446	.	-	0	ID=g30746.t1.start1;Parent=g30746.t1;
OX451219.1_Phasia_obesa_genome_assembly,_chromosome:_5	AUGUSTUS	gene	106020023	106021991	.	-	.	ID=g30747;
OX451219.1_Phasia_obesa_genome_assembly,_chromosome:_5	AUGUSTUS	mRNA	106020023	106021991	1	-	.	ID=g30747.t1;Parent=g30747;
OX451219.1_Phasia_obesa_genome_assembly,_chromosome:_5	AUGUSTUS	stop_codon	106020023	106020025	.	-	0	ID=g30747.t1.stop1;Parent=g30747.t1;
OX451219.1_Phasia_obesa_genome_assembly,_chromosome:_5	AUGUSTUS	CDS	106020023	106020853	1	-	0	ID=g30747.t1.CDS1;Parent=g30747.t1;
OX451219.1_Phasia_obesa_genome_assembly,_chromosome:_5	AUGUSTUS	exon	106020023	106020853	.	-	.	ID=g30747.t1.exon1;Parent=g30747.t1;
OX451219.1_Phasia_obesa_genome_assembly,_chromosome:_5	AUGUSTUS	intron	106020854	106020980	1	-	.	ID=g30747.t1.intron1;Parent=g30747.t1;
OX451219.1_Phasia_obesa_genome_assembly,_chromosome:_5	AUGUSTUS	CDS	106020981	106021991	1	-	0	ID=g30747.t1.CDS2;Parent=g30747.t1;
OX451219.1_Phasia_obesa_genome_assembly,_chromosome:_5	AUGUSTUS	exon	106020981	106021991	.	-	.	ID=g30747.t1.exon2;Parent=g30747.t1;
OX451219.1_Phasia_obesa_genome_assembly,_chromosome:_5	AUGUSTUS	start_codon	106021989	106021991	.	-	0	ID=g30747.t1.start1;Parent=g30747.t1;
OX451219.1_Phasia_obesa_genome_assembly,_chromosome:_5	AUGUSTUS	gene	106024243	106024829	.	+	.	ID=g30748;
OX451219.1_Phasia_obesa_genome_assembly,_chromosome:_5	AUGUSTUS	mRNA	106024243	106024829	1	+	.	ID=g30748.t1;Parent=g30748;
OX451219.1_Phasia_obesa_genome_assembly,_chromosome:_5	AUGUSTUS	start_codon	106024243	106024245	.	+	0	ID=g30748.t1.start1;Parent=g30748.t1;
OX451219.1_Phasia_obesa_genome_assembly,_chromosome:_5	AUGUSTUS	CDS	106024243	106024303	1	+	0	ID=g30748.t1.CDS1;Parent=g30748.t1;
OX451219.1_Phasia_obesa_genome_assembly,_chromosome:_5	AUGUSTUS	exon	106024243	106024303	.	+	.	ID=g30748.t1.exon1;Parent=g30748.t1;
OX451219.1_Phasia_obesa_genome_assembly,_chromosome:_5	AUGUSTUS	intron	106024304	106024389	1	+	.	ID=g30748.t1.intron1;Parent=g30748.t1;
OX451219.1_Phasia_obesa_genome_assembly,_chromosome:_5	AUGUSTUS	CDS	106024390	106024829	1	+	2	ID=g30748.t1.CDS2;Parent=g30748.t1;
OX451219.1_Phasia_obesa_genome_assembly,_chromosome:_5	AUGUSTUS	exon	106024390	106024829	.	+	.	ID=g30748.t1.exon2;Parent=g30748.t1;
OX451219.1_Phasia_obesa_genome_assembly,_chromosome:_5	AUGUSTUS	stop_codon	106024827	106024829	.	+	0	ID=g30748.t1.stop1;Parent=g30748.t1;
OX451219.1_Phasia_obesa_genome_assembly,_chromosome:_5	AUGUSTUS	gene	106025056	106027402	.	-	.	ID=g30749;
OX451219.1_Phasia_obesa_genome_assembly,_chromosome:_5	AUGUSTUS	mRNA	106025056	106027402	1	-	.	ID=g30749.t1;Parent=g30749;
OX451219.1_Phasia_obesa_genome_assembly,_chromosome:_5	AUGUSTUS	stop_codon	106025056	106025058	.	-	0	ID=g30749.t1.stop1;Parent=g30749.t1;
OX451219.1_Phasia_obesa_genome_assembly,_chromosome:_5	AUGUSTUS	CDS	106025056	106026651	1	-	0	ID=g30749.t1.CDS1;Parent=g30749.t1;
OX451219.1_Phasia_obesa_genome_assembly,_chromosome:_5	AUGUSTUS	exon	106025056	106026651	.	-	.	ID=g30749.t1.exon1;Parent=g30749.t1;
OX451219.1_Phasia_obesa_genome_assembly,_chromosome:_5	AUGUSTUS	intron	106026652	106026710	1	-	.	ID=g30749.t1.intron1;Parent=g30749.t1;
OX451219.1_Phasia_obesa_genome_assembly,_chromosome:_5	AUGUSTUS	CDS	106026711	106027154	1	-	0	ID=g30749.t1.CDS2;Parent=g30749.t1;
OX451219.1_Phasia_obesa_genome_assembly,_chromosome:_5	AUGUSTUS	exon	106026711	106027154	.	-	.	ID=g30749.t1.exon2;Parent=g30749.t1;
OX451219.1_Phasia_obesa_genome_assembly,_chromosome:_5	AUGUSTUS	intron	106027155	106027210	1	-	.	ID=g30749.t1.intron2;Parent=g30749.t1;
OX451219.1_Phasia_obesa_genome_assembly,_chromosome:_5	AUGUSTUS	CDS	106027211	106027402	1	-	0	ID=g30749.t1.CDS3;Parent=g30749.t1;
OX451219.1_Phasia_obesa_genome_assembly,_chromosome:_5	AUGUSTUS	exon	106027211	106027402	.	-	.	ID=g30749.t1.exon3;Parent=g30749.t1;
OX451219.1_Phasia_obesa_genome_assembly,_chromosome:_5	AUGUSTUS	start_codon	106027400	106027402	.	-	0	ID=g30749.t1.start1;Parent=g30749.t1;
OX451219.1_Phasia_obesa_genome_assembly,_chromosome:_5	AUGUSTUS	gene	106029707	106034307	.	+	.	ID=g30750;
OX451219.1_Phasia_obesa_genome_assembly,_chromosome:_5	AUGUSTUS	mRNA	106029707	106034307	1	+	.	ID=g30750.t1;Parent=g30750;
OX451219.1_Phasia_obesa_genome_assembly,_chromosome:_5	AUGUSTUS	start_codon	106029707	106029709	.	+	0	ID=g30750.t1.start1;Parent=g30750.t1;
OX451219.1_Phasia_obesa_genome_assembly,_chromosome:_5	AUGUSTUS	CDS	106029707	106030798	1	+	0	ID=g30750.t1.CDS1;Parent=g30750.t1;
OX451219.1_Phasia_obesa_genome_assembly,_chromosome:_5	AUGUSTUS	exon	106029707	106030798	.	+	.	ID=g30750.t1.exon1;Parent=g30750.t1;
OX451219.1_Phasia_obesa_genome_assembly,_chromosome:_5	AUGUSTUS	intron	106030799	106034070	1	+	.	ID=g30750.t1.intron1;Parent=g30750.t1;
OX451219.1_Phasia_obesa_genome_assembly,_chromosome:_5	AUGUSTUS	CDS	106034071	106034207	1	+	0	ID=g30750.t1.CDS2;Parent=g30750.t1;
OX451219.1_Phasia_obesa_genome_assembly,_chromosome:_5	AUGUSTUS	exon	106034071	106034207	.	+	.	ID=g30750.t1.exon2;Parent=g30750.t1;
OX451219.1_Phasia_obesa_genome_assembly,_chromosome:_5	AUGUSTUS	intron	106034208	106034270	1	+	.	ID=g30750.t1.intron2;Parent=g30750.t1;
OX451219.1_Phasia_obesa_genome_assembly,_chromosome:_5	AUGUSTUS	CDS	106034271	106034307	1	+	1	ID=g30750.t1.CDS3;Parent=g30750.t1;
OX451219.1_Phasia_obesa_genome_assembly,_chromosome:_5	AUGUSTUS	exon	106034271	106034307	.	+	.	ID=g30750.t1.exon3;Parent=g30750.t1;
OX451219.1_Phasia_obesa_genome_assembly,_chromosome:_5	AUGUSTUS	stop_codon	106034305	106034307	.	+	0	ID=g30750.t1.stop1;Parent=g30750.t1;
OX451219.1_Phasia_obesa_genome_assembly,_chromosome:_5	AUGUSTUS	gene	106034981	106038052	.	-	.	ID=g30751;
OX451219.1_Phasia_obesa_genome_assembly,_chromosome:_5	AUGUSTUS	mRNA	106034981	106038052	1	-	.	ID=g30751.t1;Parent=g30751;
OX451219.1_Phasia_obesa_genome_assembly,_chromosome:_5	AUGUSTUS	stop_codon	106034981	106034983	.	-	0	ID=g30751.t1.stop1;Parent=g30751.t1;
OX451219.1_Phasia_obesa_genome_assembly,_chromosome:_5	AUGUSTUS	CDS	106034981	106035145	1	-	0	ID=g30751.t1.CDS1;Parent=g30751.t1;
OX451219.1_Phasia_obesa_genome_assembly,_chromosome:_5	AUGUSTUS	exon	106034981	106035145	.	-	.	ID=g30751.t1.exon1;Parent=g30751.t1;
OX451219.1_Phasia_obesa_genome_assembly,_chromosome:_5	AUGUSTUS	intron	106035146	106036832	1	-	.	ID=g30751.t1.intron1;Parent=g30751.t1;
OX451219.1_Phasia_obesa_genome_assembly,_chromosome:_5	AUGUSTUS	CDS	106036833	106037797	1	-	2	ID=g30751.t1.CDS2;Parent=g30751.t1;
OX451219.1_Phasia_obesa_genome_assembly,_chromosome:_5	AUGUSTUS	exon	106036833	106037797	.	-	.	ID=g30751.t1.exon2;Parent=g30751.t1;
OX451219.1_Phasia_obesa_genome_assembly,_chromosome:_5	AUGUSTUS	intron	106037798	106038006	1	-	.	ID=g30751.t1.intron2;Parent=g30751.t1;
OX451219.1_Phasia_obesa_genome_assembly,_chromosome:_5	AUGUSTUS	CDS	106038007	106038052	1	-	0	ID=g30751.t1.CDS3;Parent=g30751.t1;
OX451219.1_Phasia_obesa_genome_assembly,_chromosome:_5	AUGUSTUS	exon	106038007	106038052	.	-	.	ID=g30751.t1.exon3;Parent=g30751.t1;
OX451219.1_Phasia_obesa_genome_assembly,_chromosome:_5	AUGUSTUS	start_codon	106038050	106038052	.	-	0	ID=g30751.t1.start1;Parent=g30751.t1;
OX451219.1_Phasia_obesa_genome_assembly,_chromosome:_5	AUGUSTUS	gene	106224861	106225109	.	-	.	ID=g30752;
OX451219.1_Phasia_obesa_genome_assembly,_chromosome:_5	AUGUSTUS	mRNA	106224861	106225109	0.96	-	.	ID=g30752.t1;Parent=g30752;
OX451219.1_Phasia_obesa_genome_assembly,_chromosome:_5	AUGUSTUS	stop_codon	106224861	106224863	.	-	0	ID=g30752.t1.stop1;Parent=g30752.t1;
OX451219.1_Phasia_obesa_genome_assembly,_chromosome:_5	AUGUSTUS	CDS	106224861	106225109	0.96	-	0	ID=g30752.t1.CDS1;Parent=g30752.t1;
OX451219.1_Phasia_obesa_genome_assembly,_chromosome:_5	AUGUSTUS	exon	106224861	106225109	.	-	.	ID=g30752.t1.exon1;Parent=g30752.t1;
OX451219.1_Phasia_obesa_genome_assembly,_chromosome:_5	AUGUSTUS	start_codon	106225107	106225109	.	-	0	ID=g30752.t1.start1;Parent=g30752.t1;
OX451219.1_Phasia_obesa_genome_assembly,_chromosome:_5	AUGUSTUS	gene	106252572	106263134	.	+	.	ID=g30753;
OX451219.1_Phasia_obesa_genome_assembly,_chromosome:_5	AUGUSTUS	mRNA	106252572	106263134	1	+	.	ID=g30753.t1;Parent=g30753;
OX451219.1_Phasia_obesa_genome_assembly,_chromosome:_5	AUGUSTUS	start_codon	106252572	106252574	.	+	0	ID=g30753.t1.start1;Parent=g30753.t1;
OX451219.1_Phasia_obesa_genome_assembly,_chromosome:_5	AUGUSTUS	CDS	106252572	106254542	1	+	0	ID=g30753.t1.CDS1;Parent=g30753.t1;
OX451219.1_Phasia_obesa_genome_assembly,_chromosome:_5	AUGUSTUS	exon	106252572	106254542	.	+	.	ID=g30753.t1.exon1;Parent=g30753.t1;
OX451219.1_Phasia_obesa_genome_assembly,_chromosome:_5	AUGUSTUS	intron	106254543	106262423	1	+	.	ID=g30753.t1.intron1;Parent=g30753.t1;
OX451219.1_Phasia_obesa_genome_assembly,_chromosome:_5	AUGUSTUS	CDS	106262424	106263134	1	+	0	ID=g30753.t1.CDS2;Parent=g30753.t1;
OX451219.1_Phasia_obesa_genome_assembly,_chromosome:_5	AUGUSTUS	exon	106262424	106263134	.	+	.	ID=g30753.t1.exon2;Parent=g30753.t1;
OX451219.1_Phasia_obesa_genome_assembly,_chromosome:_5	AUGUSTUS	stop_codon	106263132	106263134	.	+	0	ID=g30753.t1.stop1;Parent=g30753.t1;
OX451219.1_Phasia_obesa_genome_assembly,_chromosome:_5	AUGUSTUS	gene	106309860	106310855	.	-	.	ID=g30754;
OX451219.1_Phasia_obesa_genome_assembly,_chromosome:_5	AUGUSTUS	mRNA	106309860	106310855	0.39	-	.	ID=g30754.t1;Parent=g30754;
OX451219.1_Phasia_obesa_genome_assembly,_chromosome:_5	AUGUSTUS	stop_codon	106309860	106309862	.	-	0	ID=g30754.t1.stop1;Parent=g30754.t1;
OX451219.1_Phasia_obesa_genome_assembly,_chromosome:_5	AUGUSTUS	CDS	106309860	106310137	0.93	-	2	ID=g30754.t1.CDS1;Parent=g30754.t1;
OX451219.1_Phasia_obesa_genome_assembly,_chromosome:_5	AUGUSTUS	exon	106309860	106310137	.	-	.	ID=g30754.t1.exon1;Parent=g30754.t1;
OX451219.1_Phasia_obesa_genome_assembly,_chromosome:_5	AUGUSTUS	intron	106310138	106310318	0.41	-	.	ID=g30754.t1.intron1;Parent=g30754.t1;
OX451219.1_Phasia_obesa_genome_assembly,_chromosome:_5	AUGUSTUS	CDS	106310319	106310690	0.42	-	2	ID=g30754.t1.CDS2;Parent=g30754.t1;
OX451219.1_Phasia_obesa_genome_assembly,_chromosome:_5	AUGUSTUS	exon	106310319	106310690	.	-	.	ID=g30754.t1.exon2;Parent=g30754.t1;
OX451219.1_Phasia_obesa_genome_assembly,_chromosome:_5	AUGUSTUS	intron	106310691	106310824	0.84	-	.	ID=g30754.t1.intron2;Parent=g30754.t1;
OX451219.1_Phasia_obesa_genome_assembly,_chromosome:_5	AUGUSTUS	CDS	106310825	106310855	0.98	-	0	ID=g30754.t1.CDS3;Parent=g30754.t1;
OX451219.1_Phasia_obesa_genome_assembly,_chromosome:_5	AUGUSTUS	exon	106310825	106310855	.	-	.	ID=g30754.t1.exon3;Parent=g30754.t1;
OX451219.1_Phasia_obesa_genome_assembly,_chromosome:_5	AUGUSTUS	start_codon	106310853	106310855	.	-	0	ID=g30754.t1.start1;Parent=g30754.t1;
OX451219.1_Phasia_obesa_genome_assembly,_chromosome:_5	AUGUSTUS	gene	106376314	106376691	.	-	.	ID=g30755;
OX451219.1_Phasia_obesa_genome_assembly,_chromosome:_5	AUGUSTUS	mRNA	106376314	106376691	1	-	.	ID=g30755.t1;Parent=g30755;
OX451219.1_Phasia_obesa_genome_assembly,_chromosome:_5	AUGUSTUS	stop_codon	106376314	106376316	.	-	0	ID=g30755.t1.stop1;Parent=g30755.t1;
OX451219.1_Phasia_obesa_genome_assembly,_chromosome:_5	AUGUSTUS	CDS	106376314	106376691	1	-	0	ID=g30755.t1.CDS1;Parent=g30755.t1;
OX451219.1_Phasia_obesa_genome_assembly,_chromosome:_5	AUGUSTUS	exon	106376314	106376691	.	-	.	ID=g30755.t1.exon1;Parent=g30755.t1;
OX451219.1_Phasia_obesa_genome_assembly,_chromosome:_5	AUGUSTUS	start_codon	106376689	106376691	.	-	0	ID=g30755.t1.start1;Parent=g30755.t1;
OX451219.1_Phasia_obesa_genome_assembly,_chromosome:_5	AUGUSTUS	gene	106384633	106389165	.	+	.	ID=g30756;
OX451219.1_Phasia_obesa_genome_assembly,_chromosome:_5	AUGUSTUS	mRNA	106384633	106389165	1	+	.	ID=g30756.t1;Parent=g30756;
OX451219.1_Phasia_obesa_genome_assembly,_chromosome:_5	AUGUSTUS	start_codon	106384633	106384635	.	+	0	ID=g30756.t1.start1;Parent=g30756.t1;
OX451219.1_Phasia_obesa_genome_assembly,_chromosome:_5	AUGUSTUS	CDS	106384633	106385311	1	+	0	ID=g30756.t1.CDS1;Parent=g30756.t1;
OX451219.1_Phasia_obesa_genome_assembly,_chromosome:_5	AUGUSTUS	exon	106384633	106385311	.	+	.	ID=g30756.t1.exon1;Parent=g30756.t1;
OX451219.1_Phasia_obesa_genome_assembly,_chromosome:_5	AUGUSTUS	intron	106385312	106388008	1	+	.	ID=g30756.t1.intron1;Parent=g30756.t1;
OX451219.1_Phasia_obesa_genome_assembly,_chromosome:_5	AUGUSTUS	CDS	106388009	106389165	1	+	2	ID=g30756.t1.CDS2;Parent=g30756.t1;
OX451219.1_Phasia_obesa_genome_assembly,_chromosome:_5	AUGUSTUS	exon	106388009	106389165	.	+	.	ID=g30756.t1.exon2;Parent=g30756.t1;
OX451219.1_Phasia_obesa_genome_assembly,_chromosome:_5	AUGUSTUS	stop_codon	106389163	106389165	.	+	0	ID=g30756.t1.stop1;Parent=g30756.t1;
OX451219.1_Phasia_obesa_genome_assembly,_chromosome:_5	AUGUSTUS	gene	106398211	106399007	.	+	.	ID=g30757;
OX451219.1_Phasia_obesa_genome_assembly,_chromosome:_5	AUGUSTUS	mRNA	106398211	106399007	0.98	+	.	ID=g30757.t1;Parent=g30757;
OX451219.1_Phasia_obesa_genome_assembly,_chromosome:_5	AUGUSTUS	start_codon	106398211	106398213	.	+	0	ID=g30757.t1.start1;Parent=g30757.t1;
OX451219.1_Phasia_obesa_genome_assembly,_chromosome:_5	AUGUSTUS	CDS	106398211	106398225	0.98	+	0	ID=g30757.t1.CDS1;Parent=g30757.t1;
OX451219.1_Phasia_obesa_genome_assembly,_chromosome:_5	AUGUSTUS	exon	106398211	106398225	.	+	.	ID=g30757.t1.exon1;Parent=g30757.t1;
OX451219.1_Phasia_obesa_genome_assembly,_chromosome:_5	AUGUSTUS	intron	106398226	106398293	0.98	+	.	ID=g30757.t1.intron1;Parent=g30757.t1;
OX451219.1_Phasia_obesa_genome_assembly,_chromosome:_5	AUGUSTUS	CDS	106398294	106399007	1	+	0	ID=g30757.t1.CDS2;Parent=g30757.t1;
OX451219.1_Phasia_obesa_genome_assembly,_chromosome:_5	AUGUSTUS	exon	106398294	106399007	.	+	.	ID=g30757.t1.exon2;Parent=g30757.t1;
OX451219.1_Phasia_obesa_genome_assembly,_chromosome:_5	AUGUSTUS	stop_codon	106399005	106399007	.	+	0	ID=g30757.t1.stop1;Parent=g30757.t1;
OX451219.1_Phasia_obesa_genome_assembly,_chromosome:_5	AUGUSTUS	gene	106408208	106413892	.	+	.	ID=g30758;
OX451219.1_Phasia_obesa_genome_assembly,_chromosome:_5	AUGUSTUS	mRNA	106408208	106413892	0.48	+	.	ID=g30758.t1;Parent=g30758;
OX451219.1_Phasia_obesa_genome_assembly,_chromosome:_5	AUGUSTUS	start_codon	106408208	106408210	.	+	0	ID=g30758.t1.start1;Parent=g30758.t1;
OX451219.1_Phasia_obesa_genome_assembly,_chromosome:_5	AUGUSTUS	CDS	106408208	106408222	0.99	+	0	ID=g30758.t1.CDS1;Parent=g30758.t1;
OX451219.1_Phasia_obesa_genome_assembly,_chromosome:_5	AUGUSTUS	exon	106408208	106408222	.	+	.	ID=g30758.t1.exon1;Parent=g30758.t1;
OX451219.1_Phasia_obesa_genome_assembly,_chromosome:_5	AUGUSTUS	intron	106408223	106408290	0.99	+	.	ID=g30758.t1.intron1;Parent=g30758.t1;
OX451219.1_Phasia_obesa_genome_assembly,_chromosome:_5	AUGUSTUS	CDS	106408291	106408846	0.49	+	0	ID=g30758.t1.CDS2;Parent=g30758.t1;
OX451219.1_Phasia_obesa_genome_assembly,_chromosome:_5	AUGUSTUS	exon	106408291	106408846	.	+	.	ID=g30758.t1.exon2;Parent=g30758.t1;
OX451219.1_Phasia_obesa_genome_assembly,_chromosome:_5	AUGUSTUS	intron	106408847	106412741	0.49	+	.	ID=g30758.t1.intron2;Parent=g30758.t1;
OX451219.1_Phasia_obesa_genome_assembly,_chromosome:_5	AUGUSTUS	CDS	106412742	106413892	1	+	2	ID=g30758.t1.CDS3;Parent=g30758.t1;
OX451219.1_Phasia_obesa_genome_assembly,_chromosome:_5	AUGUSTUS	exon	106412742	106413892	.	+	.	ID=g30758.t1.exon3;Parent=g30758.t1;
OX451219.1_Phasia_obesa_genome_assembly,_chromosome:_5	AUGUSTUS	stop_codon	106413890	106413892	.	+	0	ID=g30758.t1.stop1;Parent=g30758.t1;
OX451219.1_Phasia_obesa_genome_assembly,_chromosome:_5	AUGUSTUS	gene	106423518	106427120	.	+	.	ID=g30759;
OX451219.1_Phasia_obesa_genome_assembly,_chromosome:_5	AUGUSTUS	mRNA	106423518	106427120	1	+	.	ID=g30759.t1;Parent=g30759;
OX451219.1_Phasia_obesa_genome_assembly,_chromosome:_5	AUGUSTUS	start_codon	106423518	106423520	.	+	0	ID=g30759.t1.start1;Parent=g30759.t1;
OX451219.1_Phasia_obesa_genome_assembly,_chromosome:_5	AUGUSTUS	CDS	106423518	106423532	1	+	0	ID=g30759.t1.CDS1;Parent=g30759.t1;
OX451219.1_Phasia_obesa_genome_assembly,_chromosome:_5	AUGUSTUS	exon	106423518	106423532	.	+	.	ID=g30759.t1.exon1;Parent=g30759.t1;
OX451219.1_Phasia_obesa_genome_assembly,_chromosome:_5	AUGUSTUS	intron	106423533	106423591	1	+	.	ID=g30759.t1.intron1;Parent=g30759.t1;
OX451219.1_Phasia_obesa_genome_assembly,_chromosome:_5	AUGUSTUS	CDS	106423592	106424294	1	+	0	ID=g30759.t1.CDS2;Parent=g30759.t1;
OX451219.1_Phasia_obesa_genome_assembly,_chromosome:_5	AUGUSTUS	exon	106423592	106424294	.	+	.	ID=g30759.t1.exon2;Parent=g30759.t1;
OX451219.1_Phasia_obesa_genome_assembly,_chromosome:_5	AUGUSTUS	intron	106424295	106425957	1	+	.	ID=g30759.t1.intron2;Parent=g30759.t1;
OX451219.1_Phasia_obesa_genome_assembly,_chromosome:_5	AUGUSTUS	CDS	106425958	106427120	1	+	2	ID=g30759.t1.CDS3;Parent=g30759.t1;
OX451219.1_Phasia_obesa_genome_assembly,_chromosome:_5	AUGUSTUS	exon	106425958	106427120	.	+	.	ID=g30759.t1.exon3;Parent=g30759.t1;
OX451219.1_Phasia_obesa_genome_assembly,_chromosome:_5	AUGUSTUS	stop_codon	106427118	106427120	.	+	0	ID=g30759.t1.stop1;Parent=g30759.t1;
OX451219.1_Phasia_obesa_genome_assembly,_chromosome:_5	AUGUSTUS	gene	106438358	106440259	.	+	.	ID=g30760;
OX451219.1_Phasia_obesa_genome_assembly,_chromosome:_5	AUGUSTUS	mRNA	106438358	106440259	1	+	.	ID=g30760.t1;Parent=g30760;
OX451219.1_Phasia_obesa_genome_assembly,_chromosome:_5	AUGUSTUS	start_codon	106438358	106438360	.	+	0	ID=g30760.t1.start1;Parent=g30760.t1;
OX451219.1_Phasia_obesa_genome_assembly,_chromosome:_5	AUGUSTUS	CDS	106438358	106439060	1	+	0	ID=g30760.t1.CDS1;Parent=g30760.t1;
OX451219.1_Phasia_obesa_genome_assembly,_chromosome:_5	AUGUSTUS	exon	106438358	106439060	.	+	.	ID=g30760.t1.exon1;Parent=g30760.t1;
OX451219.1_Phasia_obesa_genome_assembly,_chromosome:_5	AUGUSTUS	intron	106439061	106439120	1	+	.	ID=g30760.t1.intron1;Parent=g30760.t1;
OX451219.1_Phasia_obesa_genome_assembly,_chromosome:_5	AUGUSTUS	CDS	106439121	106440259	1	+	2	ID=g30760.t1.CDS2;Parent=g30760.t1;
OX451219.1_Phasia_obesa_genome_assembly,_chromosome:_5	AUGUSTUS	exon	106439121	106440259	.	+	.	ID=g30760.t1.exon2;Parent=g30760.t1;
OX451219.1_Phasia_obesa_genome_assembly,_chromosome:_5	AUGUSTUS	stop_codon	106440257	106440259	.	+	0	ID=g30760.t1.stop1;Parent=g30760.t1;
OX451219.1_Phasia_obesa_genome_assembly,_chromosome:_5	AUGUSTUS	gene	106454943	106462842	.	+	.	ID=g30761;
OX451219.1_Phasia_obesa_genome_assembly,_chromosome:_5	AUGUSTUS	mRNA	106454943	106462842	1	+	.	ID=g30761.t1;Parent=g30761;
OX451219.1_Phasia_obesa_genome_assembly,_chromosome:_5	AUGUSTUS	start_codon	106454943	106454945	.	+	0	ID=g30761.t1.start1;Parent=g30761.t1;
OX451219.1_Phasia_obesa_genome_assembly,_chromosome:_5	AUGUSTUS	CDS	106454943	106455630	1	+	0	ID=g30761.t1.CDS1;Parent=g30761.t1;
OX451219.1_Phasia_obesa_genome_assembly,_chromosome:_5	AUGUSTUS	exon	106454943	106455630	.	+	.	ID=g30761.t1.exon1;Parent=g30761.t1;
OX451219.1_Phasia_obesa_genome_assembly,_chromosome:_5	AUGUSTUS	intron	106455631	106461694	1	+	.	ID=g30761.t1.intron1;Parent=g30761.t1;
OX451219.1_Phasia_obesa_genome_assembly,_chromosome:_5	AUGUSTUS	CDS	106461695	106462842	1	+	2	ID=g30761.t1.CDS2;Parent=g30761.t1;
OX451219.1_Phasia_obesa_genome_assembly,_chromosome:_5	AUGUSTUS	exon	106461695	106462842	.	+	.	ID=g30761.t1.exon2;Parent=g30761.t1;
OX451219.1_Phasia_obesa_genome_assembly,_chromosome:_5	AUGUSTUS	stop_codon	106462840	106462842	.	+	0	ID=g30761.t1.stop1;Parent=g30761.t1;
OX451219.1_Phasia_obesa_genome_assembly,_chromosome:_5	AUGUSTUS	gene	106474583	106475321	.	-	.	ID=g30762;
OX451219.1_Phasia_obesa_genome_assembly,_chromosome:_5	AUGUSTUS	mRNA	106474583	106475321	1	-	.	ID=g30762.t1;Parent=g30762;
OX451219.1_Phasia_obesa_genome_assembly,_chromosome:_5	AUGUSTUS	stop_codon	106474583	106474585	.	-	0	ID=g30762.t1.stop1;Parent=g30762.t1;
OX451219.1_Phasia_obesa_genome_assembly,_chromosome:_5	AUGUSTUS	CDS	106474583	106475165	1	-	1	ID=g30762.t1.CDS1;Parent=g30762.t1;
OX451219.1_Phasia_obesa_genome_assembly,_chromosome:_5	AUGUSTUS	exon	106474583	106475165	.	-	.	ID=g30762.t1.exon1;Parent=g30762.t1;
OX451219.1_Phasia_obesa_genome_assembly,_chromosome:_5	AUGUSTUS	intron	106475166	106475226	1	-	.	ID=g30762.t1.intron1;Parent=g30762.t1;
OX451219.1_Phasia_obesa_genome_assembly,_chromosome:_5	AUGUSTUS	CDS	106475227	106475321	1	-	0	ID=g30762.t1.CDS2;Parent=g30762.t1;
OX451219.1_Phasia_obesa_genome_assembly,_chromosome:_5	AUGUSTUS	exon	106475227	106475321	.	-	.	ID=g30762.t1.exon2;Parent=g30762.t1;
OX451219.1_Phasia_obesa_genome_assembly,_chromosome:_5	AUGUSTUS	start_codon	106475319	106475321	.	-	0	ID=g30762.t1.start1;Parent=g30762.t1;
OX451219.1_Phasia_obesa_genome_assembly,_chromosome:_5	AUGUSTUS	gene	106523488	106524075	.	-	.	ID=g30763;
OX451219.1_Phasia_obesa_genome_assembly,_chromosome:_5	AUGUSTUS	mRNA	106523488	106524075	1	-	.	ID=g30763.t1;Parent=g30763;
OX451219.1_Phasia_obesa_genome_assembly,_chromosome:_5	AUGUSTUS	stop_codon	106523488	106523490	.	-	0	ID=g30763.t1.stop1;Parent=g30763.t1;
OX451219.1_Phasia_obesa_genome_assembly,_chromosome:_5	AUGUSTUS	CDS	106523488	106524075	1	-	0	ID=g30763.t1.CDS1;Parent=g30763.t1;
OX451219.1_Phasia_obesa_genome_assembly,_chromosome:_5	AUGUSTUS	exon	106523488	106524075	.	-	.	ID=g30763.t1.exon1;Parent=g30763.t1;
OX451219.1_Phasia_obesa_genome_assembly,_chromosome:_5	AUGUSTUS	start_codon	106524073	106524075	.	-	0	ID=g30763.t1.start1;Parent=g30763.t1;
OX451219.1_Phasia_obesa_genome_assembly,_chromosome:_5	AUGUSTUS	gene	106719075	106722669	.	+	.	ID=g30764;
OX451219.1_Phasia_obesa_genome_assembly,_chromosome:_5	AUGUSTUS	mRNA	106719075	106722669	1	+	.	ID=g30764.t1;Parent=g30764;
OX451219.1_Phasia_obesa_genome_assembly,_chromosome:_5	AUGUSTUS	start_codon	106719075	106719077	.	+	0	ID=g30764.t1.start1;Parent=g30764.t1;
OX451219.1_Phasia_obesa_genome_assembly,_chromosome:_5	AUGUSTUS	CDS	106719075	106719189	1	+	0	ID=g30764.t1.CDS1;Parent=g30764.t1;
OX451219.1_Phasia_obesa_genome_assembly,_chromosome:_5	AUGUSTUS	exon	106719075	106719189	.	+	.	ID=g30764.t1.exon1;Parent=g30764.t1;
OX451219.1_Phasia_obesa_genome_assembly,_chromosome:_5	AUGUSTUS	intron	106719190	106719369	1	+	.	ID=g30764.t1.intron1;Parent=g30764.t1;
OX451219.1_Phasia_obesa_genome_assembly,_chromosome:_5	AUGUSTUS	CDS	106719370	106719584	1	+	2	ID=g30764.t1.CDS2;Parent=g30764.t1;
OX451219.1_Phasia_obesa_genome_assembly,_chromosome:_5	AUGUSTUS	exon	106719370	106719584	.	+	.	ID=g30764.t1.exon2;Parent=g30764.t1;
OX451219.1_Phasia_obesa_genome_assembly,_chromosome:_5	AUGUSTUS	intron	106719585	106722417	1	+	.	ID=g30764.t1.intron2;Parent=g30764.t1;
OX451219.1_Phasia_obesa_genome_assembly,_chromosome:_5	AUGUSTUS	CDS	106722418	106722669	1	+	0	ID=g30764.t1.CDS3;Parent=g30764.t1;
OX451219.1_Phasia_obesa_genome_assembly,_chromosome:_5	AUGUSTUS	exon	106722418	106722669	.	+	.	ID=g30764.t1.exon3;Parent=g30764.t1;
OX451219.1_Phasia_obesa_genome_assembly,_chromosome:_5	AUGUSTUS	stop_codon	106722667	106722669	.	+	0	ID=g30764.t1.stop1;Parent=g30764.t1;
OX451219.1_Phasia_obesa_genome_assembly,_chromosome:_5	AUGUSTUS	gene	106756296	106834628	.	+	.	ID=g30765;
OX451219.1_Phasia_obesa_genome_assembly,_chromosome:_5	AUGUSTUS	mRNA	106756296	106834628	0.79	+	.	ID=g30765.t1;Parent=g30765;
OX451219.1_Phasia_obesa_genome_assembly,_chromosome:_5	AUGUSTUS	start_codon	106756296	106756298	.	+	0	ID=g30765.t1.start1;Parent=g30765.t1;
OX451219.1_Phasia_obesa_genome_assembly,_chromosome:_5	AUGUSTUS	CDS	106756296	106756479	1	+	0	ID=g30765.t1.CDS1;Parent=g30765.t1;
OX451219.1_Phasia_obesa_genome_assembly,_chromosome:_5	AUGUSTUS	exon	106756296	106756479	.	+	.	ID=g30765.t1.exon1;Parent=g30765.t1;
OX451219.1_Phasia_obesa_genome_assembly,_chromosome:_5	AUGUSTUS	intron	106756480	106758748	1	+	.	ID=g30765.t1.intron1;Parent=g30765.t1;
OX451219.1_Phasia_obesa_genome_assembly,_chromosome:_5	AUGUSTUS	CDS	106758749	106758896	1	+	2	ID=g30765.t1.CDS2;Parent=g30765.t1;
OX451219.1_Phasia_obesa_genome_assembly,_chromosome:_5	AUGUSTUS	exon	106758749	106758896	.	+	.	ID=g30765.t1.exon2;Parent=g30765.t1;
OX451219.1_Phasia_obesa_genome_assembly,_chromosome:_5	AUGUSTUS	intron	106758897	106760922	1	+	.	ID=g30765.t1.intron2;Parent=g30765.t1;
OX451219.1_Phasia_obesa_genome_assembly,_chromosome:_5	AUGUSTUS	CDS	106760923	106761088	1	+	1	ID=g30765.t1.CDS3;Parent=g30765.t1;
OX451219.1_Phasia_obesa_genome_assembly,_chromosome:_5	AUGUSTUS	exon	106760923	106761088	.	+	.	ID=g30765.t1.exon3;Parent=g30765.t1;
OX451219.1_Phasia_obesa_genome_assembly,_chromosome:_5	AUGUSTUS	intron	106761089	106796792	0.97	+	.	ID=g30765.t1.intron3;Parent=g30765.t1;
OX451219.1_Phasia_obesa_genome_assembly,_chromosome:_5	AUGUSTUS	CDS	106796793	106797705	1	+	0	ID=g30765.t1.CDS4;Parent=g30765.t1;
OX451219.1_Phasia_obesa_genome_assembly,_chromosome:_5	AUGUSTUS	exon	106796793	106797705	.	+	.	ID=g30765.t1.exon4;Parent=g30765.t1;
OX451219.1_Phasia_obesa_genome_assembly,_chromosome:_5	AUGUSTUS	intron	106797706	106797941	1	+	.	ID=g30765.t1.intron4;Parent=g30765.t1;
OX451219.1_Phasia_obesa_genome_assembly,_chromosome:_5	AUGUSTUS	CDS	106797942	106798384	1	+	2	ID=g30765.t1.CDS5;Parent=g30765.t1;
OX451219.1_Phasia_obesa_genome_assembly,_chromosome:_5	AUGUSTUS	exon	106797942	106798384	.	+	.	ID=g30765.t1.exon5;Parent=g30765.t1;
OX451219.1_Phasia_obesa_genome_assembly,_chromosome:_5	AUGUSTUS	intron	106798385	106822143	1	+	.	ID=g30765.t1.intron5;Parent=g30765.t1;
OX451219.1_Phasia_obesa_genome_assembly,_chromosome:_5	AUGUSTUS	CDS	106822144	106822290	1	+	0	ID=g30765.t1.CDS6;Parent=g30765.t1;
OX451219.1_Phasia_obesa_genome_assembly,_chromosome:_5	AUGUSTUS	exon	106822144	106822290	.	+	.	ID=g30765.t1.exon6;Parent=g30765.t1;
OX451219.1_Phasia_obesa_genome_assembly,_chromosome:_5	AUGUSTUS	intron	106822291	106822502	1	+	.	ID=g30765.t1.intron6;Parent=g30765.t1;
OX451219.1_Phasia_obesa_genome_assembly,_chromosome:_5	AUGUSTUS	CDS	106822503	106822803	1	+	0	ID=g30765.t1.CDS7;Parent=g30765.t1;
OX451219.1_Phasia_obesa_genome_assembly,_chromosome:_5	AUGUSTUS	exon	106822503	106822803	.	+	.	ID=g30765.t1.exon7;Parent=g30765.t1;
OX451219.1_Phasia_obesa_genome_assembly,_chromosome:_5	AUGUSTUS	intron	106822804	106827303	1	+	.	ID=g30765.t1.intron7;Parent=g30765.t1;
OX451219.1_Phasia_obesa_genome_assembly,_chromosome:_5	AUGUSTUS	CDS	106827304	106827427	1	+	2	ID=g30765.t1.CDS8;Parent=g30765.t1;
OX451219.1_Phasia_obesa_genome_assembly,_chromosome:_5	AUGUSTUS	exon	106827304	106827427	.	+	.	ID=g30765.t1.exon8;Parent=g30765.t1;
OX451219.1_Phasia_obesa_genome_assembly,_chromosome:_5	AUGUSTUS	intron	106827428	106834379	1	+	.	ID=g30765.t1.intron8;Parent=g30765.t1;
OX451219.1_Phasia_obesa_genome_assembly,_chromosome:_5	AUGUSTUS	CDS	106834380	106834491	0.81	+	1	ID=g30765.t1.CDS9;Parent=g30765.t1;
OX451219.1_Phasia_obesa_genome_assembly,_chromosome:_5	AUGUSTUS	exon	106834380	106834491	.	+	.	ID=g30765.t1.exon9;Parent=g30765.t1;
OX451219.1_Phasia_obesa_genome_assembly,_chromosome:_5	AUGUSTUS	intron	106834492	106834571	0.8	+	.	ID=g30765.t1.intron9;Parent=g30765.t1;
OX451219.1_Phasia_obesa_genome_assembly,_chromosome:_5	AUGUSTUS	CDS	106834572	106834628	0.8	+	0	ID=g30765.t1.CDS10;Parent=g30765.t1;
OX451219.1_Phasia_obesa_genome_assembly,_chromosome:_5	AUGUSTUS	exon	106834572	106834628	.	+	.	ID=g30765.t1.exon10;Parent=g30765.t1;
OX451219.1_Phasia_obesa_genome_assembly,_chromosome:_5	AUGUSTUS	stop_codon	106834626	106834628	.	+	0	ID=g30765.t1.stop1;Parent=g30765.t1;
OX451219.1_Phasia_obesa_genome_assembly,_chromosome:_5	AUGUSTUS	gene	106851094	106853286	.	+	.	ID=g30766;
OX451219.1_Phasia_obesa_genome_assembly,_chromosome:_5	AUGUSTUS	mRNA	106851094	106853286	0.8	+	.	ID=g30766.t1;Parent=g30766;
OX451219.1_Phasia_obesa_genome_assembly,_chromosome:_5	AUGUSTUS	start_codon	106851094	106851096	.	+	0	ID=g30766.t1.start1;Parent=g30766.t1;
OX451219.1_Phasia_obesa_genome_assembly,_chromosome:_5	AUGUSTUS	CDS	106851094	106851156	1	+	0	ID=g30766.t1.CDS1;Parent=g30766.t1;
OX451219.1_Phasia_obesa_genome_assembly,_chromosome:_5	AUGUSTUS	exon	106851094	106851156	.	+	.	ID=g30766.t1.exon1;Parent=g30766.t1;
OX451219.1_Phasia_obesa_genome_assembly,_chromosome:_5	AUGUSTUS	intron	106851157	106853091	1	+	.	ID=g30766.t1.intron1;Parent=g30766.t1;
OX451219.1_Phasia_obesa_genome_assembly,_chromosome:_5	AUGUSTUS	CDS	106853092	106853286	0.8	+	0	ID=g30766.t1.CDS2;Parent=g30766.t1;
OX451219.1_Phasia_obesa_genome_assembly,_chromosome:_5	AUGUSTUS	exon	106853092	106853286	.	+	.	ID=g30766.t1.exon2;Parent=g30766.t1;
OX451219.1_Phasia_obesa_genome_assembly,_chromosome:_5	AUGUSTUS	stop_codon	106853284	106853286	.	+	0	ID=g30766.t1.stop1;Parent=g30766.t1;
OX451219.1_Phasia_obesa_genome_assembly,_chromosome:_5	AUGUSTUS	gene	106860977	106861915	.	+	.	ID=g30767;
OX451219.1_Phasia_obesa_genome_assembly,_chromosome:_5	AUGUSTUS	mRNA	106860977	106861915	0.78	+	.	ID=g30767.t1;Parent=g30767;
OX451219.1_Phasia_obesa_genome_assembly,_chromosome:_5	AUGUSTUS	start_codon	106860977	106860979	.	+	0	ID=g30767.t1.start1;Parent=g30767.t1;
OX451219.1_Phasia_obesa_genome_assembly,_chromosome:_5	AUGUSTUS	CDS	106860977	106861915	0.78	+	0	ID=g30767.t1.CDS1;Parent=g30767.t1;
OX451219.1_Phasia_obesa_genome_assembly,_chromosome:_5	AUGUSTUS	exon	106860977	106861915	.	+	.	ID=g30767.t1.exon1;Parent=g30767.t1;
OX451219.1_Phasia_obesa_genome_assembly,_chromosome:_5	AUGUSTUS	stop_codon	106861913	106861915	.	+	0	ID=g30767.t1.stop1;Parent=g30767.t1;
OX451219.1_Phasia_obesa_genome_assembly,_chromosome:_5	AUGUSTUS	gene	106862285	106862611	.	+	.	ID=g30768;
OX451219.1_Phasia_obesa_genome_assembly,_chromosome:_5	AUGUSTUS	mRNA	106862285	106862611	1	+	.	ID=g30768.t1;Parent=g30768;
OX451219.1_Phasia_obesa_genome_assembly,_chromosome:_5	AUGUSTUS	start_codon	106862285	106862287	.	+	0	ID=g30768.t1.start1;Parent=g30768.t1;
OX451219.1_Phasia_obesa_genome_assembly,_chromosome:_5	AUGUSTUS	CDS	106862285	106862611	1	+	0	ID=g30768.t1.CDS1;Parent=g30768.t1;
OX451219.1_Phasia_obesa_genome_assembly,_chromosome:_5	AUGUSTUS	exon	106862285	106862611	.	+	.	ID=g30768.t1.exon1;Parent=g30768.t1;
OX451219.1_Phasia_obesa_genome_assembly,_chromosome:_5	AUGUSTUS	stop_codon	106862609	106862611	.	+	0	ID=g30768.t1.stop1;Parent=g30768.t1;
OX451219.1_Phasia_obesa_genome_assembly,_chromosome:_5	AUGUSTUS	gene	106874467	106886252	.	+	.	ID=g30769;
OX451219.1_Phasia_obesa_genome_assembly,_chromosome:_5	AUGUSTUS	mRNA	106874467	106886252	0.12	+	.	ID=g30769.t1;Parent=g30769;
OX451219.1_Phasia_obesa_genome_assembly,_chromosome:_5	AUGUSTUS	CDS	106874467	106874469	0.12	+	0	ID=g30769.t1.CDS1;Parent=g30769.t1;
OX451219.1_Phasia_obesa_genome_assembly,_chromosome:_5	AUGUSTUS	exon	106874467	106874469	.	+	.	ID=g30769.t1.exon1;Parent=g30769.t1;
OX451219.1_Phasia_obesa_genome_assembly,_chromosome:_5	AUGUSTUS	start_codon	106874467	106874469	.	+	0	ID=g30769.t1.start1;Parent=g30769.t1;
OX451219.1_Phasia_obesa_genome_assembly,_chromosome:_5	AUGUSTUS	intron	106874470	106881373	0.12	+	.	ID=g30769.t1.intron1;Parent=g30769.t1;
OX451219.1_Phasia_obesa_genome_assembly,_chromosome:_5	AUGUSTUS	CDS	106881374	106881469	1	+	0	ID=g30769.t1.CDS2;Parent=g30769.t1;
OX451219.1_Phasia_obesa_genome_assembly,_chromosome:_5	AUGUSTUS	exon	106881374	106881469	.	+	.	ID=g30769.t1.exon2;Parent=g30769.t1;
OX451219.1_Phasia_obesa_genome_assembly,_chromosome:_5	AUGUSTUS	intron	106881470	106881536	1	+	.	ID=g30769.t1.intron2;Parent=g30769.t1;
OX451219.1_Phasia_obesa_genome_assembly,_chromosome:_5	AUGUSTUS	CDS	106881537	106882863	1	+	0	ID=g30769.t1.CDS3;Parent=g30769.t1;
OX451219.1_Phasia_obesa_genome_assembly,_chromosome:_5	AUGUSTUS	exon	106881537	106882863	.	+	.	ID=g30769.t1.exon3;Parent=g30769.t1;
OX451219.1_Phasia_obesa_genome_assembly,_chromosome:_5	AUGUSTUS	intron	106882864	106882924	1	+	.	ID=g30769.t1.intron3;Parent=g30769.t1;
OX451219.1_Phasia_obesa_genome_assembly,_chromosome:_5	AUGUSTUS	CDS	106882925	106883241	1	+	2	ID=g30769.t1.CDS4;Parent=g30769.t1;
OX451219.1_Phasia_obesa_genome_assembly,_chromosome:_5	AUGUSTUS	exon	106882925	106883241	.	+	.	ID=g30769.t1.exon4;Parent=g30769.t1;
OX451219.1_Phasia_obesa_genome_assembly,_chromosome:_5	AUGUSTUS	intron	106883242	106885025	1	+	.	ID=g30769.t1.intron4;Parent=g30769.t1;
OX451219.1_Phasia_obesa_genome_assembly,_chromosome:_5	AUGUSTUS	CDS	106885026	106886252	1	+	0	ID=g30769.t1.CDS5;Parent=g30769.t1;
OX451219.1_Phasia_obesa_genome_assembly,_chromosome:_5	AUGUSTUS	exon	106885026	106886252	.	+	.	ID=g30769.t1.exon5;Parent=g30769.t1;
OX451219.1_Phasia_obesa_genome_assembly,_chromosome:_5	AUGUSTUS	stop_codon	106886250	106886252	.	+	0	ID=g30769.t1.stop1;Parent=g30769.t1;
OX451219.1_Phasia_obesa_genome_assembly,_chromosome:_5	AUGUSTUS	gene	106928968	106931897	.	-	.	ID=g30770;
OX451219.1_Phasia_obesa_genome_assembly,_chromosome:_5	AUGUSTUS	mRNA	106928968	106931897	1	-	.	ID=g30770.t1;Parent=g30770;
OX451219.1_Phasia_obesa_genome_assembly,_chromosome:_5	AUGUSTUS	stop_codon	106928968	106928970	.	-	0	ID=g30770.t1.stop1;Parent=g30770.t1;
OX451219.1_Phasia_obesa_genome_assembly,_chromosome:_5	AUGUSTUS	CDS	106928968	106929147	1	-	0	ID=g30770.t1.CDS1;Parent=g30770.t1;
OX451219.1_Phasia_obesa_genome_assembly,_chromosome:_5	AUGUSTUS	exon	106928968	106929147	.	-	.	ID=g30770.t1.exon1;Parent=g30770.t1;
OX451219.1_Phasia_obesa_genome_assembly,_chromosome:_5	AUGUSTUS	intron	106929148	106929212	1	-	.	ID=g30770.t1.intron1;Parent=g30770.t1;
OX451219.1_Phasia_obesa_genome_assembly,_chromosome:_5	AUGUSTUS	CDS	106929213	106929594	1	-	1	ID=g30770.t1.CDS2;Parent=g30770.t1;
OX451219.1_Phasia_obesa_genome_assembly,_chromosome:_5	AUGUSTUS	exon	106929213	106929594	.	-	.	ID=g30770.t1.exon2;Parent=g30770.t1;
OX451219.1_Phasia_obesa_genome_assembly,_chromosome:_5	AUGUSTUS	intron	106929595	106930647	1	-	.	ID=g30770.t1.intron2;Parent=g30770.t1;
OX451219.1_Phasia_obesa_genome_assembly,_chromosome:_5	AUGUSTUS	CDS	106930648	106931714	1	-	0	ID=g30770.t1.CDS3;Parent=g30770.t1;
OX451219.1_Phasia_obesa_genome_assembly,_chromosome:_5	AUGUSTUS	exon	106930648	106931714	.	-	.	ID=g30770.t1.exon3;Parent=g30770.t1;
OX451219.1_Phasia_obesa_genome_assembly,_chromosome:_5	AUGUSTUS	intron	106931715	106931774	1	-	.	ID=g30770.t1.intron3;Parent=g30770.t1;
OX451219.1_Phasia_obesa_genome_assembly,_chromosome:_5	AUGUSTUS	CDS	106931775	106931897	1	-	0	ID=g30770.t1.CDS4;Parent=g30770.t1;
OX451219.1_Phasia_obesa_genome_assembly,_chromosome:_5	AUGUSTUS	exon	106931775	106931897	.	-	.	ID=g30770.t1.exon4;Parent=g30770.t1;
OX451219.1_Phasia_obesa_genome_assembly,_chromosome:_5	AUGUSTUS	start_codon	106931895	106931897	.	-	0	ID=g30770.t1.start1;Parent=g30770.t1;
OX451219.1_Phasia_obesa_genome_assembly,_chromosome:_5	AUGUSTUS	gene	106942798	106945921	.	-	.	ID=g30771;
OX451219.1_Phasia_obesa_genome_assembly,_chromosome:_5	AUGUSTUS	mRNA	106942798	106945921	1	-	.	ID=g30771.t1;Parent=g30771;
OX451219.1_Phasia_obesa_genome_assembly,_chromosome:_5	AUGUSTUS	stop_codon	106942798	106942800	.	-	0	ID=g30771.t1.stop1;Parent=g30771.t1;
OX451219.1_Phasia_obesa_genome_assembly,_chromosome:_5	AUGUSTUS	CDS	106942798	106942977	1	-	0	ID=g30771.t1.CDS1;Parent=g30771.t1;
OX451219.1_Phasia_obesa_genome_assembly,_chromosome:_5	AUGUSTUS	exon	106942798	106942977	.	-	.	ID=g30771.t1.exon1;Parent=g30771.t1;
OX451219.1_Phasia_obesa_genome_assembly,_chromosome:_5	AUGUSTUS	intron	106942978	106943042	1	-	.	ID=g30771.t1.intron1;Parent=g30771.t1;
OX451219.1_Phasia_obesa_genome_assembly,_chromosome:_5	AUGUSTUS	CDS	106943043	106943424	1	-	1	ID=g30771.t1.CDS2;Parent=g30771.t1;
OX451219.1_Phasia_obesa_genome_assembly,_chromosome:_5	AUGUSTUS	exon	106943043	106943424	.	-	.	ID=g30771.t1.exon2;Parent=g30771.t1;
OX451219.1_Phasia_obesa_genome_assembly,_chromosome:_5	AUGUSTUS	intron	106943425	106944661	1	-	.	ID=g30771.t1.intron2;Parent=g30771.t1;
OX451219.1_Phasia_obesa_genome_assembly,_chromosome:_5	AUGUSTUS	CDS	106944662	106945737	1	-	0	ID=g30771.t1.CDS3;Parent=g30771.t1;
OX451219.1_Phasia_obesa_genome_assembly,_chromosome:_5	AUGUSTUS	exon	106944662	106945737	.	-	.	ID=g30771.t1.exon3;Parent=g30771.t1;
OX451219.1_Phasia_obesa_genome_assembly,_chromosome:_5	AUGUSTUS	intron	106945738	106945798	1	-	.	ID=g30771.t1.intron3;Parent=g30771.t1;
OX451219.1_Phasia_obesa_genome_assembly,_chromosome:_5	AUGUSTUS	CDS	106945799	106945921	1	-	0	ID=g30771.t1.CDS4;Parent=g30771.t1;
OX451219.1_Phasia_obesa_genome_assembly,_chromosome:_5	AUGUSTUS	exon	106945799	106945921	.	-	.	ID=g30771.t1.exon4;Parent=g30771.t1;
OX451219.1_Phasia_obesa_genome_assembly,_chromosome:_5	AUGUSTUS	start_codon	106945919	106945921	.	-	0	ID=g30771.t1.start1;Parent=g30771.t1;
OX451219.1_Phasia_obesa_genome_assembly,_chromosome:_5	AUGUSTUS	gene	106947423	106949205	.	+	.	ID=g30772;
OX451219.1_Phasia_obesa_genome_assembly,_chromosome:_5	AUGUSTUS	mRNA	106947423	106949205	1	+	.	ID=g30772.t1;Parent=g30772;
OX451219.1_Phasia_obesa_genome_assembly,_chromosome:_5	AUGUSTUS	start_codon	106947423	106947425	.	+	0	ID=g30772.t1.start1;Parent=g30772.t1;
OX451219.1_Phasia_obesa_genome_assembly,_chromosome:_5	AUGUSTUS	CDS	106947423	106947545	1	+	0	ID=g30772.t1.CDS1;Parent=g30772.t1;
OX451219.1_Phasia_obesa_genome_assembly,_chromosome:_5	AUGUSTUS	exon	106947423	106947545	.	+	.	ID=g30772.t1.exon1;Parent=g30772.t1;
OX451219.1_Phasia_obesa_genome_assembly,_chromosome:_5	AUGUSTUS	intron	106947546	106947604	1	+	.	ID=g30772.t1.intron1;Parent=g30772.t1;
OX451219.1_Phasia_obesa_genome_assembly,_chromosome:_5	AUGUSTUS	CDS	106947605	106948557	1	+	0	ID=g30772.t1.CDS2;Parent=g30772.t1;
OX451219.1_Phasia_obesa_genome_assembly,_chromosome:_5	AUGUSTUS	exon	106947605	106948557	.	+	.	ID=g30772.t1.exon2;Parent=g30772.t1;
OX451219.1_Phasia_obesa_genome_assembly,_chromosome:_5	AUGUSTUS	intron	106948558	106948618	1	+	.	ID=g30772.t1.intron2;Parent=g30772.t1;
OX451219.1_Phasia_obesa_genome_assembly,_chromosome:_5	AUGUSTUS	CDS	106948619	106949000	1	+	1	ID=g30772.t1.CDS3;Parent=g30772.t1;
OX451219.1_Phasia_obesa_genome_assembly,_chromosome:_5	AUGUSTUS	exon	106948619	106949000	.	+	.	ID=g30772.t1.exon3;Parent=g30772.t1;
OX451219.1_Phasia_obesa_genome_assembly,_chromosome:_5	AUGUSTUS	intron	106949001	106949058	1	+	.	ID=g30772.t1.intron3;Parent=g30772.t1;
OX451219.1_Phasia_obesa_genome_assembly,_chromosome:_5	AUGUSTUS	CDS	106949059	106949205	1	+	0	ID=g30772.t1.CDS4;Parent=g30772.t1;
OX451219.1_Phasia_obesa_genome_assembly,_chromosome:_5	AUGUSTUS	exon	106949059	106949205	.	+	.	ID=g30772.t1.exon4;Parent=g30772.t1;
OX451219.1_Phasia_obesa_genome_assembly,_chromosome:_5	AUGUSTUS	stop_codon	106949203	106949205	.	+	0	ID=g30772.t1.stop1;Parent=g30772.t1;
OX451219.1_Phasia_obesa_genome_assembly,_chromosome:_5	AUGUSTUS	gene	106951120	106952427	.	+	.	ID=g30773;
OX451219.1_Phasia_obesa_genome_assembly,_chromosome:_5	AUGUSTUS	mRNA	106951120	106952427	1	+	.	ID=g30773.t1;Parent=g30773;
OX451219.1_Phasia_obesa_genome_assembly,_chromosome:_5	AUGUSTUS	start_codon	106951120	106951122	.	+	0	ID=g30773.t1.start1;Parent=g30773.t1;
OX451219.1_Phasia_obesa_genome_assembly,_chromosome:_5	AUGUSTUS	CDS	106951120	106951242	1	+	0	ID=g30773.t1.CDS1;Parent=g30773.t1;
OX451219.1_Phasia_obesa_genome_assembly,_chromosome:_5	AUGUSTUS	exon	106951120	106951242	.	+	.	ID=g30773.t1.exon1;Parent=g30773.t1;
OX451219.1_Phasia_obesa_genome_assembly,_chromosome:_5	AUGUSTUS	intron	106951243	106951293	1	+	.	ID=g30773.t1.intron1;Parent=g30773.t1;
OX451219.1_Phasia_obesa_genome_assembly,_chromosome:_5	AUGUSTUS	CDS	106951294	106952427	1	+	0	ID=g30773.t1.CDS2;Parent=g30773.t1;
OX451219.1_Phasia_obesa_genome_assembly,_chromosome:_5	AUGUSTUS	exon	106951294	106952427	.	+	.	ID=g30773.t1.exon2;Parent=g30773.t1;
OX451219.1_Phasia_obesa_genome_assembly,_chromosome:_5	AUGUSTUS	stop_codon	106952425	106952427	.	+	0	ID=g30773.t1.stop1;Parent=g30773.t1;
OX451219.1_Phasia_obesa_genome_assembly,_chromosome:_5	GeneMark.hmm3	gene	106952867	106953081	.	+	.	ID=g30774;
OX451219.1_Phasia_obesa_genome_assembly,_chromosome:_5	GeneMark.hmm3	mRNA	106952867	106953081	.	+	.	ID=g30774.t1;Parent=g30774;
OX451219.1_Phasia_obesa_genome_assembly,_chromosome:_5	GeneMark.hmm3	start_codon	106952867	106952869	.	+	0	ID=g30774.t1.start1;Parent=g30774.t1;
OX451219.1_Phasia_obesa_genome_assembly,_chromosome:_5	GeneMark.hmm3	CDS	106952867	106952877	.	+	0	ID=g30774.t1.CDS1;Parent=g30774.t1;
OX451219.1_Phasia_obesa_genome_assembly,_chromosome:_5	GeneMark.hmm3	exon	106952867	106952877	0	+	.	ID=g30774.t1.exon1;Parent=g30774.t1;
OX451219.1_Phasia_obesa_genome_assembly,_chromosome:_5	GeneMark.hmm3	intron	106952878	106952933	.	+	1	ID=g30774.t1.intron1;Parent=g30774.t1;
OX451219.1_Phasia_obesa_genome_assembly,_chromosome:_5	GeneMark.hmm3	CDS	106952934	106953081	.	+	1	ID=g30774.t1.CDS2;Parent=g30774.t1;
OX451219.1_Phasia_obesa_genome_assembly,_chromosome:_5	GeneMark.hmm3	exon	106952934	106953081	0	+	.	ID=g30774.t1.exon2;Parent=g30774.t1;
OX451219.1_Phasia_obesa_genome_assembly,_chromosome:_5	GeneMark.hmm3	stop_codon	106953079	106953081	.	+	0	ID=g30774.t1.stop1;Parent=g30774.t1;
OX451219.1_Phasia_obesa_genome_assembly,_chromosome:_5	AUGUSTUS	gene	106954182	106960065	.	+	.	ID=g30775;
OX451219.1_Phasia_obesa_genome_assembly,_chromosome:_5	AUGUSTUS	mRNA	106954182	106960065	1	+	.	ID=g30775.t1;Parent=g30775;
OX451219.1_Phasia_obesa_genome_assembly,_chromosome:_5	AUGUSTUS	start_codon	106954182	106954184	.	+	0	ID=g30775.t1.start1;Parent=g30775.t1;
OX451219.1_Phasia_obesa_genome_assembly,_chromosome:_5	AUGUSTUS	CDS	106954182	106954304	1	+	0	ID=g30775.t1.CDS1;Parent=g30775.t1;
OX451219.1_Phasia_obesa_genome_assembly,_chromosome:_5	AUGUSTUS	exon	106954182	106954304	.	+	.	ID=g30775.t1.exon1;Parent=g30775.t1;
OX451219.1_Phasia_obesa_genome_assembly,_chromosome:_5	AUGUSTUS	intron	106954305	106958416	1	+	.	ID=g30775.t1.intron1;Parent=g30775.t1;
OX451219.1_Phasia_obesa_genome_assembly,_chromosome:_5	AUGUSTUS	CDS	106958417	106959351	1	+	0	ID=g30775.t1.CDS2;Parent=g30775.t1;
OX451219.1_Phasia_obesa_genome_assembly,_chromosome:_5	AUGUSTUS	exon	106958417	106959351	.	+	.	ID=g30775.t1.exon2;Parent=g30775.t1;
OX451219.1_Phasia_obesa_genome_assembly,_chromosome:_5	AUGUSTUS	intron	106959352	106959404	1	+	.	ID=g30775.t1.intron2;Parent=g30775.t1;
OX451219.1_Phasia_obesa_genome_assembly,_chromosome:_5	AUGUSTUS	CDS	106959405	106959786	1	+	1	ID=g30775.t1.CDS3;Parent=g30775.t1;
OX451219.1_Phasia_obesa_genome_assembly,_chromosome:_5	AUGUSTUS	exon	106959405	106959786	.	+	.	ID=g30775.t1.exon3;Parent=g30775.t1;
OX451219.1_Phasia_obesa_genome_assembly,_chromosome:_5	AUGUSTUS	intron	106959787	106959918	1	+	.	ID=g30775.t1.intron3;Parent=g30775.t1;
OX451219.1_Phasia_obesa_genome_assembly,_chromosome:_5	AUGUSTUS	CDS	106959919	106960065	1	+	0	ID=g30775.t1.CDS4;Parent=g30775.t1;
OX451219.1_Phasia_obesa_genome_assembly,_chromosome:_5	AUGUSTUS	exon	106959919	106960065	.	+	.	ID=g30775.t1.exon4;Parent=g30775.t1;
OX451219.1_Phasia_obesa_genome_assembly,_chromosome:_5	AUGUSTUS	stop_codon	106960063	106960065	.	+	0	ID=g30775.t1.stop1;Parent=g30775.t1;
OX451219.1_Phasia_obesa_genome_assembly,_chromosome:_5	AUGUSTUS	gene	106962523	106962822	.	+	.	ID=g30776;
OX451219.1_Phasia_obesa_genome_assembly,_chromosome:_5	AUGUSTUS	mRNA	106962523	106962822	1	+	.	ID=g30776.t1;Parent=g30776;
OX451219.1_Phasia_obesa_genome_assembly,_chromosome:_5	AUGUSTUS	start_codon	106962523	106962525	.	+	0	ID=g30776.t1.start1;Parent=g30776.t1;
OX451219.1_Phasia_obesa_genome_assembly,_chromosome:_5	AUGUSTUS	CDS	106962523	106962822	1	+	0	ID=g30776.t1.CDS1;Parent=g30776.t1;
OX451219.1_Phasia_obesa_genome_assembly,_chromosome:_5	AUGUSTUS	exon	106962523	106962822	.	+	.	ID=g30776.t1.exon1;Parent=g30776.t1;
OX451219.1_Phasia_obesa_genome_assembly,_chromosome:_5	AUGUSTUS	stop_codon	106962820	106962822	.	+	0	ID=g30776.t1.stop1;Parent=g30776.t1;
OX451219.1_Phasia_obesa_genome_assembly,_chromosome:_5	AUGUSTUS	gene	106963074	106963574	.	+	.	ID=g30777;
OX451219.1_Phasia_obesa_genome_assembly,_chromosome:_5	AUGUSTUS	mRNA	106963074	106963574	1	+	.	ID=g30777.t1;Parent=g30777;
OX451219.1_Phasia_obesa_genome_assembly,_chromosome:_5	AUGUSTUS	start_codon	106963074	106963076	.	+	0	ID=g30777.t1.start1;Parent=g30777.t1;
OX451219.1_Phasia_obesa_genome_assembly,_chromosome:_5	AUGUSTUS	CDS	106963074	106963574	1	+	0	ID=g30777.t1.CDS1;Parent=g30777.t1;
OX451219.1_Phasia_obesa_genome_assembly,_chromosome:_5	AUGUSTUS	exon	106963074	106963574	.	+	.	ID=g30777.t1.exon1;Parent=g30777.t1;
OX451219.1_Phasia_obesa_genome_assembly,_chromosome:_5	AUGUSTUS	stop_codon	106963572	106963574	.	+	0	ID=g30777.t1.stop1;Parent=g30777.t1;
OX451219.1_Phasia_obesa_genome_assembly,_chromosome:_5	AUGUSTUS	gene	106973756	106975680	.	+	.	ID=g30778;
OX451219.1_Phasia_obesa_genome_assembly,_chromosome:_5	AUGUSTUS	mRNA	106973756	106975680	1	+	.	ID=g30778.t1;Parent=g30778;
OX451219.1_Phasia_obesa_genome_assembly,_chromosome:_5	AUGUSTUS	start_codon	106973756	106973758	.	+	0	ID=g30778.t1.start1;Parent=g30778.t1;
OX451219.1_Phasia_obesa_genome_assembly,_chromosome:_5	AUGUSTUS	CDS	106973756	106973878	1	+	0	ID=g30778.t1.CDS1;Parent=g30778.t1;
OX451219.1_Phasia_obesa_genome_assembly,_chromosome:_5	AUGUSTUS	exon	106973756	106973878	.	+	.	ID=g30778.t1.exon1;Parent=g30778.t1;
OX451219.1_Phasia_obesa_genome_assembly,_chromosome:_5	AUGUSTUS	intron	106973879	106973933	1	+	.	ID=g30778.t1.intron1;Parent=g30778.t1;
OX451219.1_Phasia_obesa_genome_assembly,_chromosome:_5	AUGUSTUS	CDS	106973934	106975036	1	+	0	ID=g30778.t1.CDS2;Parent=g30778.t1;
OX451219.1_Phasia_obesa_genome_assembly,_chromosome:_5	AUGUSTUS	exon	106973934	106975036	.	+	.	ID=g30778.t1.exon2;Parent=g30778.t1;
OX451219.1_Phasia_obesa_genome_assembly,_chromosome:_5	AUGUSTUS	intron	106975037	106975092	1	+	.	ID=g30778.t1.intron2;Parent=g30778.t1;
OX451219.1_Phasia_obesa_genome_assembly,_chromosome:_5	AUGUSTUS	CDS	106975093	106975474	1	+	1	ID=g30778.t1.CDS3;Parent=g30778.t1;
OX451219.1_Phasia_obesa_genome_assembly,_chromosome:_5	AUGUSTUS	exon	106975093	106975474	.	+	.	ID=g30778.t1.exon3;Parent=g30778.t1;
OX451219.1_Phasia_obesa_genome_assembly,_chromosome:_5	AUGUSTUS	intron	106975475	106975533	1	+	.	ID=g30778.t1.intron3;Parent=g30778.t1;
OX451219.1_Phasia_obesa_genome_assembly,_chromosome:_5	AUGUSTUS	CDS	106975534	106975680	1	+	0	ID=g30778.t1.CDS4;Parent=g30778.t1;
OX451219.1_Phasia_obesa_genome_assembly,_chromosome:_5	AUGUSTUS	exon	106975534	106975680	.	+	.	ID=g30778.t1.exon4;Parent=g30778.t1;
OX451219.1_Phasia_obesa_genome_assembly,_chromosome:_5	AUGUSTUS	stop_codon	106975678	106975680	.	+	0	ID=g30778.t1.stop1;Parent=g30778.t1;
OX451219.1_Phasia_obesa_genome_assembly,_chromosome:_5	AUGUSTUS	gene	106995903	106997860	.	+	.	ID=g30779;
OX451219.1_Phasia_obesa_genome_assembly,_chromosome:_5	AUGUSTUS	mRNA	106995903	106997860	1	+	.	ID=g30779.t1;Parent=g30779;
OX451219.1_Phasia_obesa_genome_assembly,_chromosome:_5	AUGUSTUS	start_codon	106995903	106995905	.	+	0	ID=g30779.t1.start1;Parent=g30779.t1;
OX451219.1_Phasia_obesa_genome_assembly,_chromosome:_5	AUGUSTUS	CDS	106995903	106996025	1	+	0	ID=g30779.t1.CDS1;Parent=g30779.t1;
OX451219.1_Phasia_obesa_genome_assembly,_chromosome:_5	AUGUSTUS	exon	106995903	106996025	.	+	.	ID=g30779.t1.exon1;Parent=g30779.t1;
OX451219.1_Phasia_obesa_genome_assembly,_chromosome:_5	AUGUSTUS	intron	106996026	106996086	1	+	.	ID=g30779.t1.intron1;Parent=g30779.t1;
OX451219.1_Phasia_obesa_genome_assembly,_chromosome:_5	AUGUSTUS	CDS	106996087	106997186	1	+	0	ID=g30779.t1.CDS2;Parent=g30779.t1;
OX451219.1_Phasia_obesa_genome_assembly,_chromosome:_5	AUGUSTUS	exon	106996087	106997186	.	+	.	ID=g30779.t1.exon2;Parent=g30779.t1;
OX451219.1_Phasia_obesa_genome_assembly,_chromosome:_5	AUGUSTUS	intron	106997187	106997250	1	+	.	ID=g30779.t1.intron2;Parent=g30779.t1;
OX451219.1_Phasia_obesa_genome_assembly,_chromosome:_5	AUGUSTUS	CDS	106997251	106997632	1	+	1	ID=g30779.t1.CDS3;Parent=g30779.t1;
OX451219.1_Phasia_obesa_genome_assembly,_chromosome:_5	AUGUSTUS	exon	106997251	106997632	.	+	.	ID=g30779.t1.exon3;Parent=g30779.t1;
OX451219.1_Phasia_obesa_genome_assembly,_chromosome:_5	AUGUSTUS	intron	106997633	106997692	1	+	.	ID=g30779.t1.intron3;Parent=g30779.t1;
OX451219.1_Phasia_obesa_genome_assembly,_chromosome:_5	AUGUSTUS	CDS	106997693	106997860	1	+	0	ID=g30779.t1.CDS4;Parent=g30779.t1;
OX451219.1_Phasia_obesa_genome_assembly,_chromosome:_5	AUGUSTUS	exon	106997693	106997860	.	+	.	ID=g30779.t1.exon4;Parent=g30779.t1;
OX451219.1_Phasia_obesa_genome_assembly,_chromosome:_5	AUGUSTUS	stop_codon	106997858	106997860	.	+	0	ID=g30779.t1.stop1;Parent=g30779.t1;
OX451219.1_Phasia_obesa_genome_assembly,_chromosome:_5	AUGUSTUS	gene	106999685	107001833	.	+	.	ID=g30780;
OX451219.1_Phasia_obesa_genome_assembly,_chromosome:_5	AUGUSTUS	mRNA	106999685	107001833	1	+	.	ID=g30780.t1;Parent=g30780;
OX451219.1_Phasia_obesa_genome_assembly,_chromosome:_5	AUGUSTUS	start_codon	106999685	106999687	.	+	0	ID=g30780.t1.start1;Parent=g30780.t1;
OX451219.1_Phasia_obesa_genome_assembly,_chromosome:_5	AUGUSTUS	CDS	106999685	106999807	1	+	0	ID=g30780.t1.CDS1;Parent=g30780.t1;
OX451219.1_Phasia_obesa_genome_assembly,_chromosome:_5	AUGUSTUS	exon	106999685	106999807	.	+	.	ID=g30780.t1.exon1;Parent=g30780.t1;
OX451219.1_Phasia_obesa_genome_assembly,_chromosome:_5	AUGUSTUS	intron	106999808	106999864	1	+	.	ID=g30780.t1.intron1;Parent=g30780.t1;
OX451219.1_Phasia_obesa_genome_assembly,_chromosome:_5	AUGUSTUS	CDS	106999865	107000910	1	+	0	ID=g30780.t1.CDS2;Parent=g30780.t1;
OX451219.1_Phasia_obesa_genome_assembly,_chromosome:_5	AUGUSTUS	exon	106999865	107000910	.	+	.	ID=g30780.t1.exon2;Parent=g30780.t1;
OX451219.1_Phasia_obesa_genome_assembly,_chromosome:_5	AUGUSTUS	intron	107000911	107001190	1	+	.	ID=g30780.t1.intron2;Parent=g30780.t1;
OX451219.1_Phasia_obesa_genome_assembly,_chromosome:_5	AUGUSTUS	CDS	107001191	107001572	1	+	1	ID=g30780.t1.CDS3;Parent=g30780.t1;
OX451219.1_Phasia_obesa_genome_assembly,_chromosome:_5	AUGUSTUS	exon	107001191	107001572	.	+	.	ID=g30780.t1.exon3;Parent=g30780.t1;
OX451219.1_Phasia_obesa_genome_assembly,_chromosome:_5	AUGUSTUS	intron	107001573	107001632	1	+	.	ID=g30780.t1.intron3;Parent=g30780.t1;
OX451219.1_Phasia_obesa_genome_assembly,_chromosome:_5	AUGUSTUS	CDS	107001633	107001833	1	+	0	ID=g30780.t1.CDS4;Parent=g30780.t1;
OX451219.1_Phasia_obesa_genome_assembly,_chromosome:_5	AUGUSTUS	exon	107001633	107001833	.	+	.	ID=g30780.t1.exon4;Parent=g30780.t1;
OX451219.1_Phasia_obesa_genome_assembly,_chromosome:_5	AUGUSTUS	stop_codon	107001831	107001833	.	+	0	ID=g30780.t1.stop1;Parent=g30780.t1;
OX451219.1_Phasia_obesa_genome_assembly,_chromosome:_5	AUGUSTUS	gene	107006771	107008747	.	+	.	ID=g30781;
OX451219.1_Phasia_obesa_genome_assembly,_chromosome:_5	AUGUSTUS	mRNA	107006771	107008747	1	+	.	ID=g30781.t1;Parent=g30781;
OX451219.1_Phasia_obesa_genome_assembly,_chromosome:_5	AUGUSTUS	start_codon	107006771	107006773	.	+	0	ID=g30781.t1.start1;Parent=g30781.t1;
OX451219.1_Phasia_obesa_genome_assembly,_chromosome:_5	AUGUSTUS	CDS	107006771	107006893	1	+	0	ID=g30781.t1.CDS1;Parent=g30781.t1;
OX451219.1_Phasia_obesa_genome_assembly,_chromosome:_5	AUGUSTUS	exon	107006771	107006893	.	+	.	ID=g30781.t1.exon1;Parent=g30781.t1;
OX451219.1_Phasia_obesa_genome_assembly,_chromosome:_5	AUGUSTUS	intron	107006894	107006953	1	+	.	ID=g30781.t1.intron1;Parent=g30781.t1;
OX451219.1_Phasia_obesa_genome_assembly,_chromosome:_5	AUGUSTUS	CDS	107006954	107008056	1	+	0	ID=g30781.t1.CDS2;Parent=g30781.t1;
OX451219.1_Phasia_obesa_genome_assembly,_chromosome:_5	AUGUSTUS	exon	107006954	107008056	.	+	.	ID=g30781.t1.exon2;Parent=g30781.t1;
OX451219.1_Phasia_obesa_genome_assembly,_chromosome:_5	AUGUSTUS	intron	107008057	107008132	1	+	.	ID=g30781.t1.intron2;Parent=g30781.t1;
OX451219.1_Phasia_obesa_genome_assembly,_chromosome:_5	AUGUSTUS	CDS	107008133	107008514	1	+	1	ID=g30781.t1.CDS3;Parent=g30781.t1;
OX451219.1_Phasia_obesa_genome_assembly,_chromosome:_5	AUGUSTUS	exon	107008133	107008514	.	+	.	ID=g30781.t1.exon3;Parent=g30781.t1;
OX451219.1_Phasia_obesa_genome_assembly,_chromosome:_5	AUGUSTUS	intron	107008515	107008579	1	+	.	ID=g30781.t1.intron3;Parent=g30781.t1;
OX451219.1_Phasia_obesa_genome_assembly,_chromosome:_5	AUGUSTUS	CDS	107008580	107008747	1	+	0	ID=g30781.t1.CDS4;Parent=g30781.t1;
OX451219.1_Phasia_obesa_genome_assembly,_chromosome:_5	AUGUSTUS	exon	107008580	107008747	.	+	.	ID=g30781.t1.exon4;Parent=g30781.t1;
OX451219.1_Phasia_obesa_genome_assembly,_chromosome:_5	AUGUSTUS	stop_codon	107008745	107008747	.	+	0	ID=g30781.t1.stop1;Parent=g30781.t1;
OX451219.1_Phasia_obesa_genome_assembly,_chromosome:_5	AUGUSTUS	gene	107011846	107013816	.	+	.	ID=g30782;
OX451219.1_Phasia_obesa_genome_assembly,_chromosome:_5	AUGUSTUS	mRNA	107011846	107013816	1	+	.	ID=g30782.t1;Parent=g30782;
OX451219.1_Phasia_obesa_genome_assembly,_chromosome:_5	AUGUSTUS	start_codon	107011846	107011848	.	+	0	ID=g30782.t1.start1;Parent=g30782.t1;
OX451219.1_Phasia_obesa_genome_assembly,_chromosome:_5	AUGUSTUS	CDS	107011846	107013816	1	+	0	ID=g30782.t1.CDS1;Parent=g30782.t1;
OX451219.1_Phasia_obesa_genome_assembly,_chromosome:_5	AUGUSTUS	exon	107011846	107013816	.	+	.	ID=g30782.t1.exon1;Parent=g30782.t1;
OX451219.1_Phasia_obesa_genome_assembly,_chromosome:_5	AUGUSTUS	stop_codon	107013814	107013816	.	+	0	ID=g30782.t1.stop1;Parent=g30782.t1;
OX451219.1_Phasia_obesa_genome_assembly,_chromosome:_5	AUGUSTUS	gene	107014181	107018491	.	+	.	ID=g30783;
OX451219.1_Phasia_obesa_genome_assembly,_chromosome:_5	AUGUSTUS	mRNA	107014181	107018491	1	+	.	ID=g30783.t1;Parent=g30783;
OX451219.1_Phasia_obesa_genome_assembly,_chromosome:_5	AUGUSTUS	start_codon	107014181	107014183	.	+	0	ID=g30783.t1.start1;Parent=g30783.t1;
OX451219.1_Phasia_obesa_genome_assembly,_chromosome:_5	AUGUSTUS	CDS	107014181	107014813	1	+	0	ID=g30783.t1.CDS1;Parent=g30783.t1;
OX451219.1_Phasia_obesa_genome_assembly,_chromosome:_5	AUGUSTUS	exon	107014181	107014813	.	+	.	ID=g30783.t1.exon1;Parent=g30783.t1;
OX451219.1_Phasia_obesa_genome_assembly,_chromosome:_5	AUGUSTUS	intron	107014814	107016904	1	+	.	ID=g30783.t1.intron1;Parent=g30783.t1;
OX451219.1_Phasia_obesa_genome_assembly,_chromosome:_5	AUGUSTUS	CDS	107016905	107018491	1	+	0	ID=g30783.t1.CDS2;Parent=g30783.t1;
OX451219.1_Phasia_obesa_genome_assembly,_chromosome:_5	AUGUSTUS	exon	107016905	107018491	.	+	.	ID=g30783.t1.exon2;Parent=g30783.t1;
OX451219.1_Phasia_obesa_genome_assembly,_chromosome:_5	AUGUSTUS	stop_codon	107018489	107018491	.	+	0	ID=g30783.t1.stop1;Parent=g30783.t1;
OX451219.1_Phasia_obesa_genome_assembly,_chromosome:_5	AUGUSTUS	gene	107019155	107019619	.	-	.	ID=g30784;
OX451219.1_Phasia_obesa_genome_assembly,_chromosome:_5	AUGUSTUS	mRNA	107019155	107019619	1	-	.	ID=g30784.t1;Parent=g30784;
OX451219.1_Phasia_obesa_genome_assembly,_chromosome:_5	AUGUSTUS	stop_codon	107019155	107019157	.	-	0	ID=g30784.t1.stop1;Parent=g30784.t1;
OX451219.1_Phasia_obesa_genome_assembly,_chromosome:_5	AUGUSTUS	CDS	107019155	107019619	1	-	0	ID=g30784.t1.CDS1;Parent=g30784.t1;
OX451219.1_Phasia_obesa_genome_assembly,_chromosome:_5	AUGUSTUS	exon	107019155	107019619	.	-	.	ID=g30784.t1.exon1;Parent=g30784.t1;
OX451219.1_Phasia_obesa_genome_assembly,_chromosome:_5	AUGUSTUS	start_codon	107019617	107019619	.	-	0	ID=g30784.t1.start1;Parent=g30784.t1;
OX451219.1_Phasia_obesa_genome_assembly,_chromosome:_5	AUGUSTUS	gene	107028103	107048780	.	+	.	ID=g30785;
OX451219.1_Phasia_obesa_genome_assembly,_chromosome:_5	AUGUSTUS	mRNA	107028103	107048780	1	+	.	ID=g30785.t1;Parent=g30785;
OX451219.1_Phasia_obesa_genome_assembly,_chromosome:_5	AUGUSTUS	start_codon	107028103	107028105	.	+	0	ID=g30785.t1.start1;Parent=g30785.t1;
OX451219.1_Phasia_obesa_genome_assembly,_chromosome:_5	AUGUSTUS	CDS	107028103	107028564	1	+	0	ID=g30785.t1.CDS1;Parent=g30785.t1;
OX451219.1_Phasia_obesa_genome_assembly,_chromosome:_5	AUGUSTUS	exon	107028103	107028564	.	+	.	ID=g30785.t1.exon1;Parent=g30785.t1;
OX451219.1_Phasia_obesa_genome_assembly,_chromosome:_5	AUGUSTUS	intron	107028565	107032951	1	+	.	ID=g30785.t1.intron1;Parent=g30785.t1;
OX451219.1_Phasia_obesa_genome_assembly,_chromosome:_5	AUGUSTUS	CDS	107032952	107033110	1	+	0	ID=g30785.t1.CDS2;Parent=g30785.t1;
OX451219.1_Phasia_obesa_genome_assembly,_chromosome:_5	AUGUSTUS	exon	107032952	107033110	.	+	.	ID=g30785.t1.exon2;Parent=g30785.t1;
OX451219.1_Phasia_obesa_genome_assembly,_chromosome:_5	AUGUSTUS	intron	107033111	107033232	1	+	.	ID=g30785.t1.intron2;Parent=g30785.t1;
OX451219.1_Phasia_obesa_genome_assembly,_chromosome:_5	AUGUSTUS	CDS	107033233	107033787	1	+	0	ID=g30785.t1.CDS3;Parent=g30785.t1;
OX451219.1_Phasia_obesa_genome_assembly,_chromosome:_5	AUGUSTUS	exon	107033233	107033787	.	+	.	ID=g30785.t1.exon3;Parent=g30785.t1;
OX451219.1_Phasia_obesa_genome_assembly,_chromosome:_5	AUGUSTUS	intron	107033788	107037794	1	+	.	ID=g30785.t1.intron3;Parent=g30785.t1;
OX451219.1_Phasia_obesa_genome_assembly,_chromosome:_5	AUGUSTUS	CDS	107037795	107037855	1	+	0	ID=g30785.t1.CDS4;Parent=g30785.t1;
OX451219.1_Phasia_obesa_genome_assembly,_chromosome:_5	AUGUSTUS	exon	107037795	107037855	.	+	.	ID=g30785.t1.exon4;Parent=g30785.t1;
OX451219.1_Phasia_obesa_genome_assembly,_chromosome:_5	AUGUSTUS	intron	107037856	107038093	1	+	.	ID=g30785.t1.intron4;Parent=g30785.t1;
OX451219.1_Phasia_obesa_genome_assembly,_chromosome:_5	AUGUSTUS	CDS	107038094	107040895	1	+	2	ID=g30785.t1.CDS5;Parent=g30785.t1;
OX451219.1_Phasia_obesa_genome_assembly,_chromosome:_5	AUGUSTUS	exon	107038094	107040895	.	+	.	ID=g30785.t1.exon5;Parent=g30785.t1;
OX451219.1_Phasia_obesa_genome_assembly,_chromosome:_5	AUGUSTUS	intron	107040896	107040956	1	+	.	ID=g30785.t1.intron5;Parent=g30785.t1;
OX451219.1_Phasia_obesa_genome_assembly,_chromosome:_5	AUGUSTUS	CDS	107040957	107041203	1	+	2	ID=g30785.t1.CDS6;Parent=g30785.t1;
OX451219.1_Phasia_obesa_genome_assembly,_chromosome:_5	AUGUSTUS	exon	107040957	107041203	.	+	.	ID=g30785.t1.exon6;Parent=g30785.t1;
OX451219.1_Phasia_obesa_genome_assembly,_chromosome:_5	AUGUSTUS	intron	107041204	107044601	1	+	.	ID=g30785.t1.intron6;Parent=g30785.t1;
OX451219.1_Phasia_obesa_genome_assembly,_chromosome:_5	AUGUSTUS	CDS	107044602	107044801	1	+	1	ID=g30785.t1.CDS7;Parent=g30785.t1;
OX451219.1_Phasia_obesa_genome_assembly,_chromosome:_5	AUGUSTUS	exon	107044602	107044801	.	+	.	ID=g30785.t1.exon7;Parent=g30785.t1;
OX451219.1_Phasia_obesa_genome_assembly,_chromosome:_5	AUGUSTUS	intron	107044802	107044878	1	+	.	ID=g30785.t1.intron7;Parent=g30785.t1;
OX451219.1_Phasia_obesa_genome_assembly,_chromosome:_5	AUGUSTUS	CDS	107044879	107048780	1	+	2	ID=g30785.t1.CDS8;Parent=g30785.t1;
OX451219.1_Phasia_obesa_genome_assembly,_chromosome:_5	AUGUSTUS	exon	107044879	107048780	.	+	.	ID=g30785.t1.exon8;Parent=g30785.t1;
OX451219.1_Phasia_obesa_genome_assembly,_chromosome:_5	AUGUSTUS	stop_codon	107048778	107048780	.	+	0	ID=g30785.t1.stop1;Parent=g30785.t1;
OX451219.1_Phasia_obesa_genome_assembly,_chromosome:_5	AUGUSTUS	mRNA	107028103	107048780	1	+	.	ID=g30785.t2;Parent=g30785;
OX451219.1_Phasia_obesa_genome_assembly,_chromosome:_5	AUGUSTUS	start_codon	107028103	107028105	.	+	0	ID=g30785.t2.start1;Parent=g30785.t2;
OX451219.1_Phasia_obesa_genome_assembly,_chromosome:_5	AUGUSTUS	CDS	107028103	107028564	1	+	0	ID=g30785.t2.CDS1;Parent=g30785.t2;
OX451219.1_Phasia_obesa_genome_assembly,_chromosome:_5	AUGUSTUS	exon	107028103	107028564	.	+	.	ID=g30785.t2.exon1;Parent=g30785.t2;
OX451219.1_Phasia_obesa_genome_assembly,_chromosome:_5	AUGUSTUS	intron	107028565	107032951	1	+	.	ID=g30785.t2.intron1;Parent=g30785.t2;
OX451219.1_Phasia_obesa_genome_assembly,_chromosome:_5	AUGUSTUS	CDS	107032952	107033110	1	+	0	ID=g30785.t2.CDS2;Parent=g30785.t2;
OX451219.1_Phasia_obesa_genome_assembly,_chromosome:_5	AUGUSTUS	exon	107032952	107033110	.	+	.	ID=g30785.t2.exon2;Parent=g30785.t2;
OX451219.1_Phasia_obesa_genome_assembly,_chromosome:_5	AUGUSTUS	intron	107033111	107033232	1	+	.	ID=g30785.t2.intron2;Parent=g30785.t2;
OX451219.1_Phasia_obesa_genome_assembly,_chromosome:_5	AUGUSTUS	CDS	107033233	107033787	1	+	0	ID=g30785.t2.CDS3;Parent=g30785.t2;
OX451219.1_Phasia_obesa_genome_assembly,_chromosome:_5	AUGUSTUS	exon	107033233	107033787	.	+	.	ID=g30785.t2.exon3;Parent=g30785.t2;
OX451219.1_Phasia_obesa_genome_assembly,_chromosome:_5	AUGUSTUS	intron	107033788	107037794	1	+	.	ID=g30785.t2.intron3;Parent=g30785.t2;
OX451219.1_Phasia_obesa_genome_assembly,_chromosome:_5	AUGUSTUS	CDS	107037795	107037855	1	+	0	ID=g30785.t2.CDS4;Parent=g30785.t2;
OX451219.1_Phasia_obesa_genome_assembly,_chromosome:_5	AUGUSTUS	exon	107037795	107037855	.	+	.	ID=g30785.t2.exon4;Parent=g30785.t2;
OX451219.1_Phasia_obesa_genome_assembly,_chromosome:_5	AUGUSTUS	intron	107037856	107037949	1	+	.	ID=g30785.t2.intron4;Parent=g30785.t2;
OX451219.1_Phasia_obesa_genome_assembly,_chromosome:_5	AUGUSTUS	CDS	107037950	107040895	1	+	2	ID=g30785.t2.CDS5;Parent=g30785.t2;
OX451219.1_Phasia_obesa_genome_assembly,_chromosome:_5	AUGUSTUS	exon	107037950	107040895	.	+	.	ID=g30785.t2.exon5;Parent=g30785.t2;
OX451219.1_Phasia_obesa_genome_assembly,_chromosome:_5	AUGUSTUS	intron	107040896	107040956	1	+	.	ID=g30785.t2.intron5;Parent=g30785.t2;
OX451219.1_Phasia_obesa_genome_assembly,_chromosome:_5	AUGUSTUS	CDS	107040957	107041203	1	+	2	ID=g30785.t2.CDS6;Parent=g30785.t2;
OX451219.1_Phasia_obesa_genome_assembly,_chromosome:_5	AUGUSTUS	exon	107040957	107041203	.	+	.	ID=g30785.t2.exon6;Parent=g30785.t2;
OX451219.1_Phasia_obesa_genome_assembly,_chromosome:_5	AUGUSTUS	intron	107041204	107044601	1	+	.	ID=g30785.t2.intron6;Parent=g30785.t2;
OX451219.1_Phasia_obesa_genome_assembly,_chromosome:_5	AUGUSTUS	CDS	107044602	107044801	1	+	1	ID=g30785.t2.CDS7;Parent=g30785.t2;
OX451219.1_Phasia_obesa_genome_assembly,_chromosome:_5	AUGUSTUS	exon	107044602	107044801	.	+	.	ID=g30785.t2.exon7;Parent=g30785.t2;
OX451219.1_Phasia_obesa_genome_assembly,_chromosome:_5	AUGUSTUS	intron	107044802	107044878	1	+	.	ID=g30785.t2.intron7;Parent=g30785.t2;
OX451219.1_Phasia_obesa_genome_assembly,_chromosome:_5	AUGUSTUS	CDS	107044879	107048780	1	+	2	ID=g30785.t2.CDS8;Parent=g30785.t2;
OX451219.1_Phasia_obesa_genome_assembly,_chromosome:_5	AUGUSTUS	exon	107044879	107048780	.	+	.	ID=g30785.t2.exon8;Parent=g30785.t2;
OX451219.1_Phasia_obesa_genome_assembly,_chromosome:_5	AUGUSTUS	stop_codon	107048778	107048780	.	+	0	ID=g30785.t2.stop1;Parent=g30785.t2;
OX451219.1_Phasia_obesa_genome_assembly,_chromosome:_5	AUGUSTUS	gene	107105885	107111578	.	-	.	ID=g30786;
OX451219.1_Phasia_obesa_genome_assembly,_chromosome:_5	AUGUSTUS	mRNA	107105885	107111578	0.09	-	.	ID=g30786.t1;Parent=g30786;
OX451219.1_Phasia_obesa_genome_assembly,_chromosome:_5	AUGUSTUS	stop_codon	107105885	107105887	.	-	0	ID=g30786.t1.stop1;Parent=g30786.t1;
OX451219.1_Phasia_obesa_genome_assembly,_chromosome:_5	AUGUSTUS	CDS	107105885	107106547	1	-	0	ID=g30786.t1.CDS1;Parent=g30786.t1;
OX451219.1_Phasia_obesa_genome_assembly,_chromosome:_5	AUGUSTUS	exon	107105885	107106547	.	-	.	ID=g30786.t1.exon1;Parent=g30786.t1;
OX451219.1_Phasia_obesa_genome_assembly,_chromosome:_5	AUGUSTUS	intron	107106548	107106934	1	-	.	ID=g30786.t1.intron1;Parent=g30786.t1;
OX451219.1_Phasia_obesa_genome_assembly,_chromosome:_5	AUGUSTUS	CDS	107106935	107106974	0.58	-	1	ID=g30786.t1.CDS2;Parent=g30786.t1;
OX451219.1_Phasia_obesa_genome_assembly,_chromosome:_5	AUGUSTUS	exon	107106935	107106974	.	-	.	ID=g30786.t1.exon2;Parent=g30786.t1;
OX451219.1_Phasia_obesa_genome_assembly,_chromosome:_5	AUGUSTUS	intron	107106975	107107352	0.45	-	.	ID=g30786.t1.intron2;Parent=g30786.t1;
OX451219.1_Phasia_obesa_genome_assembly,_chromosome:_5	AUGUSTUS	CDS	107107353	107107469	0.29	-	1	ID=g30786.t1.CDS3;Parent=g30786.t1;
OX451219.1_Phasia_obesa_genome_assembly,_chromosome:_5	AUGUSTUS	exon	107107353	107107469	.	-	.	ID=g30786.t1.exon3;Parent=g30786.t1;
OX451219.1_Phasia_obesa_genome_assembly,_chromosome:_5	AUGUSTUS	intron	107107470	107109098	0.24	-	.	ID=g30786.t1.intron3;Parent=g30786.t1;
OX451219.1_Phasia_obesa_genome_assembly,_chromosome:_5	AUGUSTUS	CDS	107109099	107109852	0.34	-	2	ID=g30786.t1.CDS4;Parent=g30786.t1;
OX451219.1_Phasia_obesa_genome_assembly,_chromosome:_5	AUGUSTUS	exon	107109099	107109852	.	-	.	ID=g30786.t1.exon4;Parent=g30786.t1;
OX451219.1_Phasia_obesa_genome_assembly,_chromosome:_5	AUGUSTUS	intron	107109853	107110689	0.53	-	.	ID=g30786.t1.intron4;Parent=g30786.t1;
OX451219.1_Phasia_obesa_genome_assembly,_chromosome:_5	AUGUSTUS	CDS	107110690	107111578	0.78	-	0	ID=g30786.t1.CDS5;Parent=g30786.t1;
OX451219.1_Phasia_obesa_genome_assembly,_chromosome:_5	AUGUSTUS	exon	107110690	107111578	.	-	.	ID=g30786.t1.exon5;Parent=g30786.t1;
OX451219.1_Phasia_obesa_genome_assembly,_chromosome:_5	AUGUSTUS	start_codon	107111576	107111578	.	-	0	ID=g30786.t1.start1;Parent=g30786.t1;
OX451219.1_Phasia_obesa_genome_assembly,_chromosome:_5	AUGUSTUS	gene	107133178	107142009	.	+	.	ID=g30787;
OX451219.1_Phasia_obesa_genome_assembly,_chromosome:_5	AUGUSTUS	mRNA	107133178	107142009	1	+	.	ID=g30787.t1;Parent=g30787;
OX451219.1_Phasia_obesa_genome_assembly,_chromosome:_5	AUGUSTUS	start_codon	107133178	107133180	.	+	0	ID=g30787.t1.start1;Parent=g30787.t1;
OX451219.1_Phasia_obesa_genome_assembly,_chromosome:_5	AUGUSTUS	CDS	107133178	107133363	1	+	0	ID=g30787.t1.CDS1;Parent=g30787.t1;
OX451219.1_Phasia_obesa_genome_assembly,_chromosome:_5	AUGUSTUS	exon	107133178	107133363	.	+	.	ID=g30787.t1.exon1;Parent=g30787.t1;
OX451219.1_Phasia_obesa_genome_assembly,_chromosome:_5	AUGUSTUS	intron	107133364	107135939	1	+	.	ID=g30787.t1.intron1;Parent=g30787.t1;
OX451219.1_Phasia_obesa_genome_assembly,_chromosome:_5	AUGUSTUS	CDS	107135940	107136083	1	+	0	ID=g30787.t1.CDS2;Parent=g30787.t1;
OX451219.1_Phasia_obesa_genome_assembly,_chromosome:_5	AUGUSTUS	exon	107135940	107136083	.	+	.	ID=g30787.t1.exon2;Parent=g30787.t1;
OX451219.1_Phasia_obesa_genome_assembly,_chromosome:_5	AUGUSTUS	intron	107136084	107136439	1	+	.	ID=g30787.t1.intron2;Parent=g30787.t1;
OX451219.1_Phasia_obesa_genome_assembly,_chromosome:_5	AUGUSTUS	CDS	107136440	107136650	1	+	0	ID=g30787.t1.CDS3;Parent=g30787.t1;
OX451219.1_Phasia_obesa_genome_assembly,_chromosome:_5	AUGUSTUS	exon	107136440	107136650	.	+	.	ID=g30787.t1.exon3;Parent=g30787.t1;
OX451219.1_Phasia_obesa_genome_assembly,_chromosome:_5	AUGUSTUS	intron	107136651	107138330	1	+	.	ID=g30787.t1.intron3;Parent=g30787.t1;
OX451219.1_Phasia_obesa_genome_assembly,_chromosome:_5	AUGUSTUS	CDS	107138331	107138516	1	+	2	ID=g30787.t1.CDS4;Parent=g30787.t1;
OX451219.1_Phasia_obesa_genome_assembly,_chromosome:_5	AUGUSTUS	exon	107138331	107138516	.	+	.	ID=g30787.t1.exon4;Parent=g30787.t1;
OX451219.1_Phasia_obesa_genome_assembly,_chromosome:_5	AUGUSTUS	intron	107138517	107141608	1	+	.	ID=g30787.t1.intron4;Parent=g30787.t1;
OX451219.1_Phasia_obesa_genome_assembly,_chromosome:_5	AUGUSTUS	CDS	107141609	107141764	1	+	2	ID=g30787.t1.CDS5;Parent=g30787.t1;
OX451219.1_Phasia_obesa_genome_assembly,_chromosome:_5	AUGUSTUS	exon	107141609	107141764	.	+	.	ID=g30787.t1.exon5;Parent=g30787.t1;
OX451219.1_Phasia_obesa_genome_assembly,_chromosome:_5	AUGUSTUS	intron	107141765	107141842	1	+	.	ID=g30787.t1.intron5;Parent=g30787.t1;
OX451219.1_Phasia_obesa_genome_assembly,_chromosome:_5	AUGUSTUS	CDS	107141843	107142009	1	+	2	ID=g30787.t1.CDS6;Parent=g30787.t1;
OX451219.1_Phasia_obesa_genome_assembly,_chromosome:_5	AUGUSTUS	exon	107141843	107142009	.	+	.	ID=g30787.t1.exon6;Parent=g30787.t1;
OX451219.1_Phasia_obesa_genome_assembly,_chromosome:_5	AUGUSTUS	stop_codon	107142007	107142009	.	+	0	ID=g30787.t1.stop1;Parent=g30787.t1;
OX451219.1_Phasia_obesa_genome_assembly,_chromosome:_5	AUGUSTUS	gene	107149191	107158197	.	+	.	ID=g30788;
OX451219.1_Phasia_obesa_genome_assembly,_chromosome:_5	AUGUSTUS	mRNA	107149191	107158197	1	+	.	ID=g30788.t1;Parent=g30788;
OX451219.1_Phasia_obesa_genome_assembly,_chromosome:_5	AUGUSTUS	start_codon	107149191	107149193	.	+	0	ID=g30788.t1.start1;Parent=g30788.t1;
OX451219.1_Phasia_obesa_genome_assembly,_chromosome:_5	AUGUSTUS	CDS	107149191	107149446	1	+	0	ID=g30788.t1.CDS1;Parent=g30788.t1;
OX451219.1_Phasia_obesa_genome_assembly,_chromosome:_5	AUGUSTUS	exon	107149191	107149446	.	+	.	ID=g30788.t1.exon1;Parent=g30788.t1;
OX451219.1_Phasia_obesa_genome_assembly,_chromosome:_5	AUGUSTUS	intron	107149447	107149581	1	+	.	ID=g30788.t1.intron1;Parent=g30788.t1;
OX451219.1_Phasia_obesa_genome_assembly,_chromosome:_5	AUGUSTUS	CDS	107149582	107149749	1	+	2	ID=g30788.t1.CDS2;Parent=g30788.t1;
OX451219.1_Phasia_obesa_genome_assembly,_chromosome:_5	AUGUSTUS	exon	107149582	107149749	.	+	.	ID=g30788.t1.exon2;Parent=g30788.t1;
OX451219.1_Phasia_obesa_genome_assembly,_chromosome:_5	AUGUSTUS	intron	107149750	107157955	1	+	.	ID=g30788.t1.intron2;Parent=g30788.t1;
OX451219.1_Phasia_obesa_genome_assembly,_chromosome:_5	AUGUSTUS	CDS	107157956	107158197	1	+	2	ID=g30788.t1.CDS3;Parent=g30788.t1;
OX451219.1_Phasia_obesa_genome_assembly,_chromosome:_5	AUGUSTUS	exon	107157956	107158197	.	+	.	ID=g30788.t1.exon3;Parent=g30788.t1;
OX451219.1_Phasia_obesa_genome_assembly,_chromosome:_5	AUGUSTUS	stop_codon	107158195	107158197	.	+	0	ID=g30788.t1.stop1;Parent=g30788.t1;
OX451219.1_Phasia_obesa_genome_assembly,_chromosome:_5	AUGUSTUS	gene	107162490	107165029	.	+	.	ID=g30789;
OX451219.1_Phasia_obesa_genome_assembly,_chromosome:_5	AUGUSTUS	mRNA	107162490	107165029	1	+	.	ID=g30789.t1;Parent=g30789;
OX451219.1_Phasia_obesa_genome_assembly,_chromosome:_5	AUGUSTUS	start_codon	107162490	107162492	.	+	0	ID=g30789.t1.start1;Parent=g30789.t1;
OX451219.1_Phasia_obesa_genome_assembly,_chromosome:_5	AUGUSTUS	CDS	107162490	107162699	1	+	0	ID=g30789.t1.CDS1;Parent=g30789.t1;
OX451219.1_Phasia_obesa_genome_assembly,_chromosome:_5	AUGUSTUS	exon	107162490	107162699	.	+	.	ID=g30789.t1.exon1;Parent=g30789.t1;
OX451219.1_Phasia_obesa_genome_assembly,_chromosome:_5	AUGUSTUS	intron	107162700	107162773	1	+	.	ID=g30789.t1.intron1;Parent=g30789.t1;
OX451219.1_Phasia_obesa_genome_assembly,_chromosome:_5	AUGUSTUS	CDS	107162774	107162917	1	+	0	ID=g30789.t1.CDS2;Parent=g30789.t1;
OX451219.1_Phasia_obesa_genome_assembly,_chromosome:_5	AUGUSTUS	exon	107162774	107162917	.	+	.	ID=g30789.t1.exon2;Parent=g30789.t1;
OX451219.1_Phasia_obesa_genome_assembly,_chromosome:_5	AUGUSTUS	intron	107162918	107163489	1	+	.	ID=g30789.t1.intron2;Parent=g30789.t1;
OX451219.1_Phasia_obesa_genome_assembly,_chromosome:_5	AUGUSTUS	CDS	107163490	107164389	1	+	0	ID=g30789.t1.CDS3;Parent=g30789.t1;
OX451219.1_Phasia_obesa_genome_assembly,_chromosome:_5	AUGUSTUS	exon	107163490	107164389	.	+	.	ID=g30789.t1.exon3;Parent=g30789.t1;
OX451219.1_Phasia_obesa_genome_assembly,_chromosome:_5	AUGUSTUS	intron	107164390	107164464	1	+	.	ID=g30789.t1.intron3;Parent=g30789.t1;
OX451219.1_Phasia_obesa_genome_assembly,_chromosome:_5	AUGUSTUS	CDS	107164465	107164763	1	+	0	ID=g30789.t1.CDS4;Parent=g30789.t1;
OX451219.1_Phasia_obesa_genome_assembly,_chromosome:_5	AUGUSTUS	exon	107164465	107164763	.	+	.	ID=g30789.t1.exon4;Parent=g30789.t1;
OX451219.1_Phasia_obesa_genome_assembly,_chromosome:_5	AUGUSTUS	intron	107164764	107164833	1	+	.	ID=g30789.t1.intron4;Parent=g30789.t1;
OX451219.1_Phasia_obesa_genome_assembly,_chromosome:_5	AUGUSTUS	CDS	107164834	107165029	1	+	1	ID=g30789.t1.CDS5;Parent=g30789.t1;
OX451219.1_Phasia_obesa_genome_assembly,_chromosome:_5	AUGUSTUS	exon	107164834	107165029	.	+	.	ID=g30789.t1.exon5;Parent=g30789.t1;
OX451219.1_Phasia_obesa_genome_assembly,_chromosome:_5	AUGUSTUS	stop_codon	107165027	107165029	.	+	0	ID=g30789.t1.stop1;Parent=g30789.t1;
OX451219.1_Phasia_obesa_genome_assembly,_chromosome:_5	AUGUSTUS	gene	107170026	107175712	.	+	.	ID=g30790;
OX451219.1_Phasia_obesa_genome_assembly,_chromosome:_5	AUGUSTUS	mRNA	107170026	107175712	1	+	.	ID=g30790.t1;Parent=g30790;
OX451219.1_Phasia_obesa_genome_assembly,_chromosome:_5	AUGUSTUS	start_codon	107170026	107170028	.	+	0	ID=g30790.t1.start1;Parent=g30790.t1;
OX451219.1_Phasia_obesa_genome_assembly,_chromosome:_5	AUGUSTUS	CDS	107170026	107170053	1	+	0	ID=g30790.t1.CDS1;Parent=g30790.t1;
OX451219.1_Phasia_obesa_genome_assembly,_chromosome:_5	AUGUSTUS	exon	107170026	107170053	.	+	.	ID=g30790.t1.exon1;Parent=g30790.t1;
OX451219.1_Phasia_obesa_genome_assembly,_chromosome:_5	AUGUSTUS	intron	107170054	107175470	1	+	.	ID=g30790.t1.intron1;Parent=g30790.t1;
OX451219.1_Phasia_obesa_genome_assembly,_chromosome:_5	AUGUSTUS	CDS	107175471	107175712	1	+	2	ID=g30790.t1.CDS2;Parent=g30790.t1;
OX451219.1_Phasia_obesa_genome_assembly,_chromosome:_5	AUGUSTUS	exon	107175471	107175712	.	+	.	ID=g30790.t1.exon2;Parent=g30790.t1;
OX451219.1_Phasia_obesa_genome_assembly,_chromosome:_5	AUGUSTUS	stop_codon	107175710	107175712	.	+	0	ID=g30790.t1.stop1;Parent=g30790.t1;
OX451219.1_Phasia_obesa_genome_assembly,_chromosome:_5	AUGUSTUS	gene	107180429	107182993	.	+	.	ID=g30791;
OX451219.1_Phasia_obesa_genome_assembly,_chromosome:_5	AUGUSTUS	mRNA	107180429	107182993	1	+	.	ID=g30791.t1;Parent=g30791;
OX451219.1_Phasia_obesa_genome_assembly,_chromosome:_5	AUGUSTUS	start_codon	107180429	107180431	.	+	0	ID=g30791.t1.start1;Parent=g30791.t1;
OX451219.1_Phasia_obesa_genome_assembly,_chromosome:_5	AUGUSTUS	CDS	107180429	107180638	1	+	0	ID=g30791.t1.CDS1;Parent=g30791.t1;
OX451219.1_Phasia_obesa_genome_assembly,_chromosome:_5	AUGUSTUS	exon	107180429	107180638	.	+	.	ID=g30791.t1.exon1;Parent=g30791.t1;
OX451219.1_Phasia_obesa_genome_assembly,_chromosome:_5	AUGUSTUS	intron	107180639	107180712	1	+	.	ID=g30791.t1.intron1;Parent=g30791.t1;
OX451219.1_Phasia_obesa_genome_assembly,_chromosome:_5	AUGUSTUS	CDS	107180713	107180856	1	+	0	ID=g30791.t1.CDS2;Parent=g30791.t1;
OX451219.1_Phasia_obesa_genome_assembly,_chromosome:_5	AUGUSTUS	exon	107180713	107180856	.	+	.	ID=g30791.t1.exon2;Parent=g30791.t1;
OX451219.1_Phasia_obesa_genome_assembly,_chromosome:_5	AUGUSTUS	intron	107180857	107181432	1	+	.	ID=g30791.t1.intron2;Parent=g30791.t1;
OX451219.1_Phasia_obesa_genome_assembly,_chromosome:_5	AUGUSTUS	CDS	107181433	107182332	1	+	0	ID=g30791.t1.CDS3;Parent=g30791.t1;
OX451219.1_Phasia_obesa_genome_assembly,_chromosome:_5	AUGUSTUS	exon	107181433	107182332	.	+	.	ID=g30791.t1.exon3;Parent=g30791.t1;
OX451219.1_Phasia_obesa_genome_assembly,_chromosome:_5	AUGUSTUS	intron	107182333	107182413	1	+	.	ID=g30791.t1.intron3;Parent=g30791.t1;
OX451219.1_Phasia_obesa_genome_assembly,_chromosome:_5	AUGUSTUS	CDS	107182414	107182712	1	+	0	ID=g30791.t1.CDS4;Parent=g30791.t1;
OX451219.1_Phasia_obesa_genome_assembly,_chromosome:_5	AUGUSTUS	exon	107182414	107182712	.	+	.	ID=g30791.t1.exon4;Parent=g30791.t1;
OX451219.1_Phasia_obesa_genome_assembly,_chromosome:_5	AUGUSTUS	intron	107182713	107182797	1	+	.	ID=g30791.t1.intron4;Parent=g30791.t1;
OX451219.1_Phasia_obesa_genome_assembly,_chromosome:_5	AUGUSTUS	CDS	107182798	107182993	1	+	1	ID=g30791.t1.CDS5;Parent=g30791.t1;
OX451219.1_Phasia_obesa_genome_assembly,_chromosome:_5	AUGUSTUS	exon	107182798	107182993	.	+	.	ID=g30791.t1.exon5;Parent=g30791.t1;
OX451219.1_Phasia_obesa_genome_assembly,_chromosome:_5	AUGUSTUS	stop_codon	107182991	107182993	.	+	0	ID=g30791.t1.stop1;Parent=g30791.t1;
OX451219.1_Phasia_obesa_genome_assembly,_chromosome:_5	AUGUSTUS	gene	107188726	107194981	.	+	.	ID=g30792;
OX451219.1_Phasia_obesa_genome_assembly,_chromosome:_5	AUGUSTUS	mRNA	107188726	107194981	1	+	.	ID=g30792.t1;Parent=g30792;
OX451219.1_Phasia_obesa_genome_assembly,_chromosome:_5	AUGUSTUS	start_codon	107188726	107188728	.	+	0	ID=g30792.t1.start1;Parent=g30792.t1;
OX451219.1_Phasia_obesa_genome_assembly,_chromosome:_5	AUGUSTUS	CDS	107188726	107188753	1	+	0	ID=g30792.t1.CDS1;Parent=g30792.t1;
OX451219.1_Phasia_obesa_genome_assembly,_chromosome:_5	AUGUSTUS	exon	107188726	107188753	.	+	.	ID=g30792.t1.exon1;Parent=g30792.t1;
OX451219.1_Phasia_obesa_genome_assembly,_chromosome:_5	AUGUSTUS	intron	107188754	107194739	1	+	.	ID=g30792.t1.intron1;Parent=g30792.t1;
OX451219.1_Phasia_obesa_genome_assembly,_chromosome:_5	AUGUSTUS	CDS	107194740	107194981	1	+	2	ID=g30792.t1.CDS2;Parent=g30792.t1;
OX451219.1_Phasia_obesa_genome_assembly,_chromosome:_5	AUGUSTUS	exon	107194740	107194981	.	+	.	ID=g30792.t1.exon2;Parent=g30792.t1;
OX451219.1_Phasia_obesa_genome_assembly,_chromosome:_5	AUGUSTUS	stop_codon	107194979	107194981	.	+	0	ID=g30792.t1.stop1;Parent=g30792.t1;
OX451219.1_Phasia_obesa_genome_assembly,_chromosome:_5	AUGUSTUS	gene	107199568	107202112	.	+	.	ID=g30793;
OX451219.1_Phasia_obesa_genome_assembly,_chromosome:_5	AUGUSTUS	mRNA	107199568	107202112	1	+	.	ID=g30793.t1;Parent=g30793;
OX451219.1_Phasia_obesa_genome_assembly,_chromosome:_5	AUGUSTUS	start_codon	107199568	107199570	.	+	0	ID=g30793.t1.start1;Parent=g30793.t1;
OX451219.1_Phasia_obesa_genome_assembly,_chromosome:_5	AUGUSTUS	CDS	107199568	107199777	1	+	0	ID=g30793.t1.CDS1;Parent=g30793.t1;
OX451219.1_Phasia_obesa_genome_assembly,_chromosome:_5	AUGUSTUS	exon	107199568	107199777	.	+	.	ID=g30793.t1.exon1;Parent=g30793.t1;
OX451219.1_Phasia_obesa_genome_assembly,_chromosome:_5	AUGUSTUS	intron	107199778	107199851	1	+	.	ID=g30793.t1.intron1;Parent=g30793.t1;
OX451219.1_Phasia_obesa_genome_assembly,_chromosome:_5	AUGUSTUS	CDS	107199852	107199995	1	+	0	ID=g30793.t1.CDS2;Parent=g30793.t1;
OX451219.1_Phasia_obesa_genome_assembly,_chromosome:_5	AUGUSTUS	exon	107199852	107199995	.	+	.	ID=g30793.t1.exon2;Parent=g30793.t1;
OX451219.1_Phasia_obesa_genome_assembly,_chromosome:_5	AUGUSTUS	intron	107199996	107200566	1	+	.	ID=g30793.t1.intron2;Parent=g30793.t1;
OX451219.1_Phasia_obesa_genome_assembly,_chromosome:_5	AUGUSTUS	CDS	107200567	107201466	1	+	0	ID=g30793.t1.CDS3;Parent=g30793.t1;
OX451219.1_Phasia_obesa_genome_assembly,_chromosome:_5	AUGUSTUS	exon	107200567	107201466	.	+	.	ID=g30793.t1.exon3;Parent=g30793.t1;
OX451219.1_Phasia_obesa_genome_assembly,_chromosome:_5	AUGUSTUS	intron	107201467	107201541	1	+	.	ID=g30793.t1.intron3;Parent=g30793.t1;
OX451219.1_Phasia_obesa_genome_assembly,_chromosome:_5	AUGUSTUS	CDS	107201542	107201840	1	+	0	ID=g30793.t1.CDS4;Parent=g30793.t1;
OX451219.1_Phasia_obesa_genome_assembly,_chromosome:_5	AUGUSTUS	exon	107201542	107201840	.	+	.	ID=g30793.t1.exon4;Parent=g30793.t1;
OX451219.1_Phasia_obesa_genome_assembly,_chromosome:_5	AUGUSTUS	intron	107201841	107201916	1	+	.	ID=g30793.t1.intron4;Parent=g30793.t1;
OX451219.1_Phasia_obesa_genome_assembly,_chromosome:_5	AUGUSTUS	CDS	107201917	107202112	1	+	1	ID=g30793.t1.CDS5;Parent=g30793.t1;
OX451219.1_Phasia_obesa_genome_assembly,_chromosome:_5	AUGUSTUS	exon	107201917	107202112	.	+	.	ID=g30793.t1.exon5;Parent=g30793.t1;
OX451219.1_Phasia_obesa_genome_assembly,_chromosome:_5	AUGUSTUS	stop_codon	107202110	107202112	.	+	0	ID=g30793.t1.stop1;Parent=g30793.t1;
OX451219.1_Phasia_obesa_genome_assembly,_chromosome:_5	AUGUSTUS	gene	107221272	107224268	.	+	.	ID=g30794;
OX451219.1_Phasia_obesa_genome_assembly,_chromosome:_5	AUGUSTUS	mRNA	107221272	107224268	1	+	.	ID=g30794.t1;Parent=g30794;
OX451219.1_Phasia_obesa_genome_assembly,_chromosome:_5	AUGUSTUS	start_codon	107221272	107221274	.	+	0	ID=g30794.t1.start1;Parent=g30794.t1;
OX451219.1_Phasia_obesa_genome_assembly,_chromosome:_5	AUGUSTUS	CDS	107221272	107221481	1	+	0	ID=g30794.t1.CDS1;Parent=g30794.t1;
OX451219.1_Phasia_obesa_genome_assembly,_chromosome:_5	AUGUSTUS	exon	107221272	107221481	.	+	.	ID=g30794.t1.exon1;Parent=g30794.t1;
OX451219.1_Phasia_obesa_genome_assembly,_chromosome:_5	AUGUSTUS	intron	107221482	107221552	1	+	.	ID=g30794.t1.intron1;Parent=g30794.t1;
OX451219.1_Phasia_obesa_genome_assembly,_chromosome:_5	AUGUSTUS	CDS	107221553	107221696	1	+	0	ID=g30794.t1.CDS2;Parent=g30794.t1;
OX451219.1_Phasia_obesa_genome_assembly,_chromosome:_5	AUGUSTUS	exon	107221553	107221696	.	+	.	ID=g30794.t1.exon2;Parent=g30794.t1;
OX451219.1_Phasia_obesa_genome_assembly,_chromosome:_5	AUGUSTUS	intron	107221697	107222737	1	+	.	ID=g30794.t1.intron2;Parent=g30794.t1;
OX451219.1_Phasia_obesa_genome_assembly,_chromosome:_5	AUGUSTUS	CDS	107222738	107223637	1	+	0	ID=g30794.t1.CDS3;Parent=g30794.t1;
OX451219.1_Phasia_obesa_genome_assembly,_chromosome:_5	AUGUSTUS	exon	107222738	107223637	.	+	.	ID=g30794.t1.exon3;Parent=g30794.t1;
OX451219.1_Phasia_obesa_genome_assembly,_chromosome:_5	AUGUSTUS	intron	107223638	107223706	1	+	.	ID=g30794.t1.intron3;Parent=g30794.t1;
OX451219.1_Phasia_obesa_genome_assembly,_chromosome:_5	AUGUSTUS	CDS	107223707	107224005	1	+	0	ID=g30794.t1.CDS4;Parent=g30794.t1;
OX451219.1_Phasia_obesa_genome_assembly,_chromosome:_5	AUGUSTUS	exon	107223707	107224005	.	+	.	ID=g30794.t1.exon4;Parent=g30794.t1;
OX451219.1_Phasia_obesa_genome_assembly,_chromosome:_5	AUGUSTUS	intron	107224006	107224078	1	+	.	ID=g30794.t1.intron4;Parent=g30794.t1;
OX451219.1_Phasia_obesa_genome_assembly,_chromosome:_5	AUGUSTUS	CDS	107224079	107224268	1	+	1	ID=g30794.t1.CDS5;Parent=g30794.t1;
OX451219.1_Phasia_obesa_genome_assembly,_chromosome:_5	AUGUSTUS	exon	107224079	107224268	.	+	.	ID=g30794.t1.exon5;Parent=g30794.t1;
OX451219.1_Phasia_obesa_genome_assembly,_chromosome:_5	AUGUSTUS	stop_codon	107224266	107224268	.	+	0	ID=g30794.t1.stop1;Parent=g30794.t1;
OX451219.1_Phasia_obesa_genome_assembly,_chromosome:_5	AUGUSTUS	gene	107228280	107231570	.	-	.	ID=g30795;
OX451219.1_Phasia_obesa_genome_assembly,_chromosome:_5	AUGUSTUS	mRNA	107228280	107231570	1	-	.	ID=g30795.t1;Parent=g30795;
OX451219.1_Phasia_obesa_genome_assembly,_chromosome:_5	AUGUSTUS	stop_codon	107228280	107228282	.	-	0	ID=g30795.t1.stop1;Parent=g30795.t1;
OX451219.1_Phasia_obesa_genome_assembly,_chromosome:_5	AUGUSTUS	CDS	107228280	107228469	1	-	1	ID=g30795.t1.CDS1;Parent=g30795.t1;
OX451219.1_Phasia_obesa_genome_assembly,_chromosome:_5	AUGUSTUS	exon	107228280	107228469	.	-	.	ID=g30795.t1.exon1;Parent=g30795.t1;
OX451219.1_Phasia_obesa_genome_assembly,_chromosome:_5	AUGUSTUS	intron	107228470	107228542	1	-	.	ID=g30795.t1.intron1;Parent=g30795.t1;
OX451219.1_Phasia_obesa_genome_assembly,_chromosome:_5	AUGUSTUS	CDS	107228543	107228841	1	-	0	ID=g30795.t1.CDS2;Parent=g30795.t1;
OX451219.1_Phasia_obesa_genome_assembly,_chromosome:_5	AUGUSTUS	exon	107228543	107228841	.	-	.	ID=g30795.t1.exon2;Parent=g30795.t1;
OX451219.1_Phasia_obesa_genome_assembly,_chromosome:_5	AUGUSTUS	intron	107228842	107228905	1	-	.	ID=g30795.t1.intron2;Parent=g30795.t1;
OX451219.1_Phasia_obesa_genome_assembly,_chromosome:_5	AUGUSTUS	CDS	107228906	107229805	1	-	0	ID=g30795.t1.CDS3;Parent=g30795.t1;
OX451219.1_Phasia_obesa_genome_assembly,_chromosome:_5	AUGUSTUS	exon	107228906	107229805	.	-	.	ID=g30795.t1.exon3;Parent=g30795.t1;
OX451219.1_Phasia_obesa_genome_assembly,_chromosome:_5	AUGUSTUS	intron	107229806	107231145	1	-	.	ID=g30795.t1.intron3;Parent=g30795.t1;
OX451219.1_Phasia_obesa_genome_assembly,_chromosome:_5	AUGUSTUS	CDS	107231146	107231289	1	-	0	ID=g30795.t1.CDS4;Parent=g30795.t1;
OX451219.1_Phasia_obesa_genome_assembly,_chromosome:_5	AUGUSTUS	exon	107231146	107231289	.	-	.	ID=g30795.t1.exon4;Parent=g30795.t1;
OX451219.1_Phasia_obesa_genome_assembly,_chromosome:_5	AUGUSTUS	intron	107231290	107231360	1	-	.	ID=g30795.t1.intron4;Parent=g30795.t1;
OX451219.1_Phasia_obesa_genome_assembly,_chromosome:_5	AUGUSTUS	CDS	107231361	107231570	1	-	0	ID=g30795.t1.CDS5;Parent=g30795.t1;
OX451219.1_Phasia_obesa_genome_assembly,_chromosome:_5	AUGUSTUS	exon	107231361	107231570	.	-	.	ID=g30795.t1.exon5;Parent=g30795.t1;
OX451219.1_Phasia_obesa_genome_assembly,_chromosome:_5	AUGUSTUS	start_codon	107231568	107231570	.	-	0	ID=g30795.t1.start1;Parent=g30795.t1;
OX451219.1_Phasia_obesa_genome_assembly,_chromosome:_5	AUGUSTUS	gene	107237805	107240676	.	-	.	ID=g30796;
OX451219.1_Phasia_obesa_genome_assembly,_chromosome:_5	AUGUSTUS	mRNA	107237805	107240676	1	-	.	ID=g30796.t1;Parent=g30796;
OX451219.1_Phasia_obesa_genome_assembly,_chromosome:_5	AUGUSTUS	stop_codon	107237805	107237807	.	-	0	ID=g30796.t1.stop1;Parent=g30796.t1;
OX451219.1_Phasia_obesa_genome_assembly,_chromosome:_5	AUGUSTUS	CDS	107237805	107237994	1	-	1	ID=g30796.t1.CDS1;Parent=g30796.t1;
OX451219.1_Phasia_obesa_genome_assembly,_chromosome:_5	AUGUSTUS	exon	107237805	107237994	.	-	.	ID=g30796.t1.exon1;Parent=g30796.t1;
OX451219.1_Phasia_obesa_genome_assembly,_chromosome:_5	AUGUSTUS	intron	107237995	107238082	1	-	.	ID=g30796.t1.intron1;Parent=g30796.t1;
OX451219.1_Phasia_obesa_genome_assembly,_chromosome:_5	AUGUSTUS	CDS	107238083	107238381	1	-	0	ID=g30796.t1.CDS2;Parent=g30796.t1;
OX451219.1_Phasia_obesa_genome_assembly,_chromosome:_5	AUGUSTUS	exon	107238083	107238381	.	-	.	ID=g30796.t1.exon2;Parent=g30796.t1;
OX451219.1_Phasia_obesa_genome_assembly,_chromosome:_5	AUGUSTUS	intron	107238382	107238456	1	-	.	ID=g30796.t1.intron2;Parent=g30796.t1;
OX451219.1_Phasia_obesa_genome_assembly,_chromosome:_5	AUGUSTUS	CDS	107238457	107239356	1	-	0	ID=g30796.t1.CDS3;Parent=g30796.t1;
OX451219.1_Phasia_obesa_genome_assembly,_chromosome:_5	AUGUSTUS	exon	107238457	107239356	.	-	.	ID=g30796.t1.exon3;Parent=g30796.t1;
OX451219.1_Phasia_obesa_genome_assembly,_chromosome:_5	AUGUSTUS	intron	107239357	107240251	1	-	.	ID=g30796.t1.intron3;Parent=g30796.t1;
OX451219.1_Phasia_obesa_genome_assembly,_chromosome:_5	AUGUSTUS	CDS	107240252	107240395	1	-	0	ID=g30796.t1.CDS4;Parent=g30796.t1;
OX451219.1_Phasia_obesa_genome_assembly,_chromosome:_5	AUGUSTUS	exon	107240252	107240395	.	-	.	ID=g30796.t1.exon4;Parent=g30796.t1;
OX451219.1_Phasia_obesa_genome_assembly,_chromosome:_5	AUGUSTUS	intron	107240396	107240466	1	-	.	ID=g30796.t1.intron4;Parent=g30796.t1;
OX451219.1_Phasia_obesa_genome_assembly,_chromosome:_5	AUGUSTUS	CDS	107240467	107240676	1	-	0	ID=g30796.t1.CDS5;Parent=g30796.t1;
OX451219.1_Phasia_obesa_genome_assembly,_chromosome:_5	AUGUSTUS	exon	107240467	107240676	.	-	.	ID=g30796.t1.exon5;Parent=g30796.t1;
OX451219.1_Phasia_obesa_genome_assembly,_chromosome:_5	AUGUSTUS	start_codon	107240674	107240676	.	-	0	ID=g30796.t1.start1;Parent=g30796.t1;
OX451219.1_Phasia_obesa_genome_assembly,_chromosome:_5	AUGUSTUS	gene	107269607	107272922	.	-	.	ID=g30797;
OX451219.1_Phasia_obesa_genome_assembly,_chromosome:_5	AUGUSTUS	mRNA	107269607	107272922	1	-	.	ID=g30797.t1;Parent=g30797;
OX451219.1_Phasia_obesa_genome_assembly,_chromosome:_5	AUGUSTUS	stop_codon	107269607	107269609	.	-	0	ID=g30797.t1.stop1;Parent=g30797.t1;
OX451219.1_Phasia_obesa_genome_assembly,_chromosome:_5	AUGUSTUS	CDS	107269607	107269799	1	-	1	ID=g30797.t1.CDS1;Parent=g30797.t1;
OX451219.1_Phasia_obesa_genome_assembly,_chromosome:_5	AUGUSTUS	exon	107269607	107269799	.	-	.	ID=g30797.t1.exon1;Parent=g30797.t1;
OX451219.1_Phasia_obesa_genome_assembly,_chromosome:_5	AUGUSTUS	intron	107269800	107269885	1	-	.	ID=g30797.t1.intron1;Parent=g30797.t1;
OX451219.1_Phasia_obesa_genome_assembly,_chromosome:_5	AUGUSTUS	CDS	107269886	107270184	1	-	0	ID=g30797.t1.CDS2;Parent=g30797.t1;
OX451219.1_Phasia_obesa_genome_assembly,_chromosome:_5	AUGUSTUS	exon	107269886	107270184	.	-	.	ID=g30797.t1.exon2;Parent=g30797.t1;
OX451219.1_Phasia_obesa_genome_assembly,_chromosome:_5	AUGUSTUS	intron	107270185	107270252	1	-	.	ID=g30797.t1.intron2;Parent=g30797.t1;
OX451219.1_Phasia_obesa_genome_assembly,_chromosome:_5	AUGUSTUS	CDS	107270253	107271152	1	-	0	ID=g30797.t1.CDS3;Parent=g30797.t1;
OX451219.1_Phasia_obesa_genome_assembly,_chromosome:_5	AUGUSTUS	exon	107270253	107271152	.	-	.	ID=g30797.t1.exon3;Parent=g30797.t1;
OX451219.1_Phasia_obesa_genome_assembly,_chromosome:_5	AUGUSTUS	intron	107271153	107272513	1	-	.	ID=g30797.t1.intron3;Parent=g30797.t1;
OX451219.1_Phasia_obesa_genome_assembly,_chromosome:_5	AUGUSTUS	CDS	107272514	107272657	1	-	0	ID=g30797.t1.CDS4;Parent=g30797.t1;
OX451219.1_Phasia_obesa_genome_assembly,_chromosome:_5	AUGUSTUS	exon	107272514	107272657	.	-	.	ID=g30797.t1.exon4;Parent=g30797.t1;
OX451219.1_Phasia_obesa_genome_assembly,_chromosome:_5	AUGUSTUS	intron	107272658	107272715	1	-	.	ID=g30797.t1.intron4;Parent=g30797.t1;
OX451219.1_Phasia_obesa_genome_assembly,_chromosome:_5	AUGUSTUS	CDS	107272716	107272922	1	-	0	ID=g30797.t1.CDS5;Parent=g30797.t1;
OX451219.1_Phasia_obesa_genome_assembly,_chromosome:_5	AUGUSTUS	exon	107272716	107272922	.	-	.	ID=g30797.t1.exon5;Parent=g30797.t1;
OX451219.1_Phasia_obesa_genome_assembly,_chromosome:_5	AUGUSTUS	start_codon	107272920	107272922	.	-	0	ID=g30797.t1.start1;Parent=g30797.t1;
OX451219.1_Phasia_obesa_genome_assembly,_chromosome:_5	AUGUSTUS	gene	107330943	107341184	.	-	.	ID=g30798;
OX451219.1_Phasia_obesa_genome_assembly,_chromosome:_5	AUGUSTUS	mRNA	107330943	107341184	1	-	.	ID=g30798.t1;Parent=g30798;
OX451219.1_Phasia_obesa_genome_assembly,_chromosome:_5	AUGUSTUS	stop_codon	107330943	107330945	.	-	0	ID=g30798.t1.stop1;Parent=g30798.t1;
OX451219.1_Phasia_obesa_genome_assembly,_chromosome:_5	AUGUSTUS	CDS	107330943	107331135	1	-	1	ID=g30798.t1.CDS1;Parent=g30798.t1;
OX451219.1_Phasia_obesa_genome_assembly,_chromosome:_5	AUGUSTUS	exon	107330943	107331135	.	-	.	ID=g30798.t1.exon1;Parent=g30798.t1;
OX451219.1_Phasia_obesa_genome_assembly,_chromosome:_5	AUGUSTUS	intron	107331136	107331211	1	-	.	ID=g30798.t1.intron1;Parent=g30798.t1;
OX451219.1_Phasia_obesa_genome_assembly,_chromosome:_5	AUGUSTUS	CDS	107331212	107331510	1	-	0	ID=g30798.t1.CDS2;Parent=g30798.t1;
OX451219.1_Phasia_obesa_genome_assembly,_chromosome:_5	AUGUSTUS	exon	107331212	107331510	.	-	.	ID=g30798.t1.exon2;Parent=g30798.t1;
OX451219.1_Phasia_obesa_genome_assembly,_chromosome:_5	AUGUSTUS	intron	107331511	107331583	1	-	.	ID=g30798.t1.intron2;Parent=g30798.t1;
OX451219.1_Phasia_obesa_genome_assembly,_chromosome:_5	AUGUSTUS	CDS	107331584	107332483	1	-	0	ID=g30798.t1.CDS3;Parent=g30798.t1;
OX451219.1_Phasia_obesa_genome_assembly,_chromosome:_5	AUGUSTUS	exon	107331584	107332483	.	-	.	ID=g30798.t1.exon3;Parent=g30798.t1;
OX451219.1_Phasia_obesa_genome_assembly,_chromosome:_5	AUGUSTUS	intron	107332484	107340753	1	-	.	ID=g30798.t1.intron3;Parent=g30798.t1;
OX451219.1_Phasia_obesa_genome_assembly,_chromosome:_5	AUGUSTUS	CDS	107340754	107340897	1	-	0	ID=g30798.t1.CDS4;Parent=g30798.t1;
OX451219.1_Phasia_obesa_genome_assembly,_chromosome:_5	AUGUSTUS	exon	107340754	107340897	.	-	.	ID=g30798.t1.exon4;Parent=g30798.t1;
OX451219.1_Phasia_obesa_genome_assembly,_chromosome:_5	AUGUSTUS	intron	107340898	107340971	1	-	.	ID=g30798.t1.intron4;Parent=g30798.t1;
OX451219.1_Phasia_obesa_genome_assembly,_chromosome:_5	AUGUSTUS	CDS	107340972	107341184	1	-	0	ID=g30798.t1.CDS5;Parent=g30798.t1;
OX451219.1_Phasia_obesa_genome_assembly,_chromosome:_5	AUGUSTUS	exon	107340972	107341184	.	-	.	ID=g30798.t1.exon5;Parent=g30798.t1;
OX451219.1_Phasia_obesa_genome_assembly,_chromosome:_5	AUGUSTUS	start_codon	107341182	107341184	.	-	0	ID=g30798.t1.start1;Parent=g30798.t1;
OX451219.1_Phasia_obesa_genome_assembly,_chromosome:_5	GeneMark.hmm3	mRNA	107330943	107341181	.	-	.	ID=g30798.t2;Parent=g30798;
OX451219.1_Phasia_obesa_genome_assembly,_chromosome:_5	GeneMark.hmm3	stop_codon	107330943	107330945	.	-	0	ID=g30798.t2.stop1;Parent=g30798.t2;
OX451219.1_Phasia_obesa_genome_assembly,_chromosome:_5	GeneMark.hmm3	CDS	107330943	107331135	.	-	1	ID=g30798.t2.CDS1;Parent=g30798.t2;
OX451219.1_Phasia_obesa_genome_assembly,_chromosome:_5	GeneMark.hmm3	exon	107330943	107331135	0	-	.	ID=g30798.t2.exon1;Parent=g30798.t2;
OX451219.1_Phasia_obesa_genome_assembly,_chromosome:_5	GeneMark.hmm3	intron	107331136	107331211	.	-	0	ID=g30798.t2.intron1;Parent=g30798.t2;
OX451219.1_Phasia_obesa_genome_assembly,_chromosome:_5	GeneMark.hmm3	CDS	107331212	107331510	.	-	0	ID=g30798.t2.CDS2;Parent=g30798.t2;
OX451219.1_Phasia_obesa_genome_assembly,_chromosome:_5	GeneMark.hmm3	exon	107331212	107331510	0	-	.	ID=g30798.t2.exon2;Parent=g30798.t2;
OX451219.1_Phasia_obesa_genome_assembly,_chromosome:_5	GeneMark.hmm3	intron	107331511	107331583	.	-	0	ID=g30798.t2.intron2;Parent=g30798.t2;
OX451219.1_Phasia_obesa_genome_assembly,_chromosome:_5	GeneMark.hmm3	CDS	107331584	107332483	.	-	0	ID=g30798.t2.CDS3;Parent=g30798.t2;
OX451219.1_Phasia_obesa_genome_assembly,_chromosome:_5	GeneMark.hmm3	exon	107331584	107332483	0	-	.	ID=g30798.t2.exon3;Parent=g30798.t2;
OX451219.1_Phasia_obesa_genome_assembly,_chromosome:_5	GeneMark.hmm3	intron	107332484	107340753	.	-	0	ID=g30798.t2.intron3;Parent=g30798.t2;
OX451219.1_Phasia_obesa_genome_assembly,_chromosome:_5	GeneMark.hmm3	CDS	107340754	107340897	.	-	0	ID=g30798.t2.CDS4;Parent=g30798.t2;
OX451219.1_Phasia_obesa_genome_assembly,_chromosome:_5	GeneMark.hmm3	exon	107340754	107340897	0	-	.	ID=g30798.t2.exon4;Parent=g30798.t2;
OX451219.1_Phasia_obesa_genome_assembly,_chromosome:_5	GeneMark.hmm3	intron	107340898	107340971	.	-	0	ID=g30798.t2.intron4;Parent=g30798.t2;
OX451219.1_Phasia_obesa_genome_assembly,_chromosome:_5	GeneMark.hmm3	CDS	107340972	107341181	.	-	0	ID=g30798.t2.CDS5;Parent=g30798.t2;
OX451219.1_Phasia_obesa_genome_assembly,_chromosome:_5	GeneMark.hmm3	exon	107340972	107341181	0	-	.	ID=g30798.t2.exon5;Parent=g30798.t2;
OX451219.1_Phasia_obesa_genome_assembly,_chromosome:_5	GeneMark.hmm3	start_codon	107341179	107341181	.	-	0	ID=g30798.t2.start1;Parent=g30798.t2;
OX451219.1_Phasia_obesa_genome_assembly,_chromosome:_5	AUGUSTUS	gene	107346050	107346568	.	+	.	ID=g30799;
OX451219.1_Phasia_obesa_genome_assembly,_chromosome:_5	AUGUSTUS	mRNA	107346050	107346568	1	+	.	ID=g30799.t1;Parent=g30799;
OX451219.1_Phasia_obesa_genome_assembly,_chromosome:_5	AUGUSTUS	start_codon	107346050	107346052	.	+	0	ID=g30799.t1.start1;Parent=g30799.t1;
OX451219.1_Phasia_obesa_genome_assembly,_chromosome:_5	AUGUSTUS	CDS	107346050	107346568	1	+	0	ID=g30799.t1.CDS1;Parent=g30799.t1;
OX451219.1_Phasia_obesa_genome_assembly,_chromosome:_5	AUGUSTUS	exon	107346050	107346568	.	+	.	ID=g30799.t1.exon1;Parent=g30799.t1;
OX451219.1_Phasia_obesa_genome_assembly,_chromosome:_5	AUGUSTUS	stop_codon	107346566	107346568	.	+	0	ID=g30799.t1.stop1;Parent=g30799.t1;
OX451219.1_Phasia_obesa_genome_assembly,_chromosome:_5	AUGUSTUS	gene	107352516	107363803	.	-	.	ID=g30800;
OX451219.1_Phasia_obesa_genome_assembly,_chromosome:_5	AUGUSTUS	mRNA	107352516	107363803	0.84	-	.	ID=g30800.t1;Parent=g30800;
OX451219.1_Phasia_obesa_genome_assembly,_chromosome:_5	AUGUSTUS	stop_codon	107352516	107352518	.	-	0	ID=g30800.t1.stop1;Parent=g30800.t1;
OX451219.1_Phasia_obesa_genome_assembly,_chromosome:_5	AUGUSTUS	CDS	107352516	107352666	1	-	1	ID=g30800.t1.CDS1;Parent=g30800.t1;
OX451219.1_Phasia_obesa_genome_assembly,_chromosome:_5	AUGUSTUS	exon	107352516	107352666	.	-	.	ID=g30800.t1.exon1;Parent=g30800.t1;
OX451219.1_Phasia_obesa_genome_assembly,_chromosome:_5	AUGUSTUS	intron	107352667	107352729	1	-	.	ID=g30800.t1.intron1;Parent=g30800.t1;
OX451219.1_Phasia_obesa_genome_assembly,_chromosome:_5	AUGUSTUS	CDS	107352730	107353449	1	-	1	ID=g30800.t1.CDS2;Parent=g30800.t1;
OX451219.1_Phasia_obesa_genome_assembly,_chromosome:_5	AUGUSTUS	exon	107352730	107353449	.	-	.	ID=g30800.t1.exon2;Parent=g30800.t1;
OX451219.1_Phasia_obesa_genome_assembly,_chromosome:_5	AUGUSTUS	intron	107353450	107355095	1	-	.	ID=g30800.t1.intron2;Parent=g30800.t1;
OX451219.1_Phasia_obesa_genome_assembly,_chromosome:_5	AUGUSTUS	CDS	107355096	107355201	1	-	2	ID=g30800.t1.CDS3;Parent=g30800.t1;
OX451219.1_Phasia_obesa_genome_assembly,_chromosome:_5	AUGUSTUS	exon	107355096	107355201	.	-	.	ID=g30800.t1.exon3;Parent=g30800.t1;
OX451219.1_Phasia_obesa_genome_assembly,_chromosome:_5	AUGUSTUS	intron	107355202	107357060	1	-	.	ID=g30800.t1.intron3;Parent=g30800.t1;
OX451219.1_Phasia_obesa_genome_assembly,_chromosome:_5	AUGUSTUS	CDS	107357061	107357301	1	-	0	ID=g30800.t1.CDS4;Parent=g30800.t1;
OX451219.1_Phasia_obesa_genome_assembly,_chromosome:_5	AUGUSTUS	exon	107357061	107357301	.	-	.	ID=g30800.t1.exon4;Parent=g30800.t1;
OX451219.1_Phasia_obesa_genome_assembly,_chromosome:_5	AUGUSTUS	intron	107357302	107358032	1	-	.	ID=g30800.t1.intron4;Parent=g30800.t1;
OX451219.1_Phasia_obesa_genome_assembly,_chromosome:_5	AUGUSTUS	CDS	107358033	107358136	1	-	2	ID=g30800.t1.CDS5;Parent=g30800.t1;
OX451219.1_Phasia_obesa_genome_assembly,_chromosome:_5	AUGUSTUS	exon	107358033	107358136	.	-	.	ID=g30800.t1.exon5;Parent=g30800.t1;
OX451219.1_Phasia_obesa_genome_assembly,_chromosome:_5	AUGUSTUS	intron	107358137	107362899	1	-	.	ID=g30800.t1.intron5;Parent=g30800.t1;
OX451219.1_Phasia_obesa_genome_assembly,_chromosome:_5	AUGUSTUS	CDS	107362900	107363803	0.84	-	0	ID=g30800.t1.CDS6;Parent=g30800.t1;
OX451219.1_Phasia_obesa_genome_assembly,_chromosome:_5	AUGUSTUS	exon	107362900	107363803	.	-	.	ID=g30800.t1.exon6;Parent=g30800.t1;
OX451219.1_Phasia_obesa_genome_assembly,_chromosome:_5	AUGUSTUS	start_codon	107363801	107363803	.	-	0	ID=g30800.t1.start1;Parent=g30800.t1;
OX451219.1_Phasia_obesa_genome_assembly,_chromosome:_5	AUGUSTUS	gene	107367904	107390261	.	-	.	ID=g30801;
OX451219.1_Phasia_obesa_genome_assembly,_chromosome:_5	AUGUSTUS	mRNA	107367904	107390261	0.78	-	.	ID=g30801.t1;Parent=g30801;
OX451219.1_Phasia_obesa_genome_assembly,_chromosome:_5	AUGUSTUS	stop_codon	107367904	107367906	.	-	0	ID=g30801.t1.stop1;Parent=g30801.t1;
OX451219.1_Phasia_obesa_genome_assembly,_chromosome:_5	AUGUSTUS	CDS	107367904	107368070	1	-	2	ID=g30801.t1.CDS1;Parent=g30801.t1;
OX451219.1_Phasia_obesa_genome_assembly,_chromosome:_5	AUGUSTUS	exon	107367904	107368070	.	-	.	ID=g30801.t1.exon1;Parent=g30801.t1;
OX451219.1_Phasia_obesa_genome_assembly,_chromosome:_5	AUGUSTUS	intron	107368071	107375560	0.8	-	.	ID=g30801.t1.intron1;Parent=g30801.t1;
OX451219.1_Phasia_obesa_genome_assembly,_chromosome:_5	AUGUSTUS	CDS	107375561	107375756	1	-	0	ID=g30801.t1.CDS2;Parent=g30801.t1;
OX451219.1_Phasia_obesa_genome_assembly,_chromosome:_5	AUGUSTUS	exon	107375561	107375756	.	-	.	ID=g30801.t1.exon2;Parent=g30801.t1;
OX451219.1_Phasia_obesa_genome_assembly,_chromosome:_5	AUGUSTUS	intron	107375757	107375821	1	-	.	ID=g30801.t1.intron2;Parent=g30801.t1;
OX451219.1_Phasia_obesa_genome_assembly,_chromosome:_5	AUGUSTUS	CDS	107375822	107376402	1	-	2	ID=g30801.t1.CDS3;Parent=g30801.t1;
OX451219.1_Phasia_obesa_genome_assembly,_chromosome:_5	AUGUSTUS	exon	107375822	107376402	.	-	.	ID=g30801.t1.exon3;Parent=g30801.t1;
OX451219.1_Phasia_obesa_genome_assembly,_chromosome:_5	AUGUSTUS	intron	107376403	107376471	1	-	.	ID=g30801.t1.intron3;Parent=g30801.t1;
OX451219.1_Phasia_obesa_genome_assembly,_chromosome:_5	AUGUSTUS	CDS	107376472	107376654	1	-	2	ID=g30801.t1.CDS4;Parent=g30801.t1;
OX451219.1_Phasia_obesa_genome_assembly,_chromosome:_5	AUGUSTUS	exon	107376472	107376654	.	-	.	ID=g30801.t1.exon4;Parent=g30801.t1;
OX451219.1_Phasia_obesa_genome_assembly,_chromosome:_5	AUGUSTUS	intron	107376655	107376884	0.97	-	.	ID=g30801.t1.intron4;Parent=g30801.t1;
OX451219.1_Phasia_obesa_genome_assembly,_chromosome:_5	AUGUSTUS	CDS	107376885	107376947	0.97	-	2	ID=g30801.t1.CDS5;Parent=g30801.t1;
OX451219.1_Phasia_obesa_genome_assembly,_chromosome:_5	AUGUSTUS	exon	107376885	107376947	.	-	.	ID=g30801.t1.exon5;Parent=g30801.t1;
OX451219.1_Phasia_obesa_genome_assembly,_chromosome:_5	AUGUSTUS	intron	107376948	107390209	0.97	-	.	ID=g30801.t1.intron5;Parent=g30801.t1;
OX451219.1_Phasia_obesa_genome_assembly,_chromosome:_5	AUGUSTUS	CDS	107390210	107390261	1	-	0	ID=g30801.t1.CDS6;Parent=g30801.t1;
OX451219.1_Phasia_obesa_genome_assembly,_chromosome:_5	AUGUSTUS	exon	107390210	107390261	.	-	.	ID=g30801.t1.exon6;Parent=g30801.t1;
OX451219.1_Phasia_obesa_genome_assembly,_chromosome:_5	AUGUSTUS	start_codon	107390259	107390261	.	-	0	ID=g30801.t1.start1;Parent=g30801.t1;
OX451219.1_Phasia_obesa_genome_assembly,_chromosome:_5	AUGUSTUS	gene	107394969	107398768	.	+	.	ID=g30802;
OX451219.1_Phasia_obesa_genome_assembly,_chromosome:_5	AUGUSTUS	mRNA	107394969	107398768	1	+	.	ID=g30802.t1;Parent=g30802;
OX451219.1_Phasia_obesa_genome_assembly,_chromosome:_5	AUGUSTUS	start_codon	107394969	107394971	.	+	0	ID=g30802.t1.start1;Parent=g30802.t1;
OX451219.1_Phasia_obesa_genome_assembly,_chromosome:_5	AUGUSTUS	CDS	107394969	107395016	1	+	0	ID=g30802.t1.CDS1;Parent=g30802.t1;
OX451219.1_Phasia_obesa_genome_assembly,_chromosome:_5	AUGUSTUS	exon	107394969	107395016	.	+	.	ID=g30802.t1.exon1;Parent=g30802.t1;
OX451219.1_Phasia_obesa_genome_assembly,_chromosome:_5	AUGUSTUS	intron	107395017	107395071	1	+	.	ID=g30802.t1.intron1;Parent=g30802.t1;
OX451219.1_Phasia_obesa_genome_assembly,_chromosome:_5	AUGUSTUS	CDS	107395072	107395219	1	+	0	ID=g30802.t1.CDS2;Parent=g30802.t1;
OX451219.1_Phasia_obesa_genome_assembly,_chromosome:_5	AUGUSTUS	exon	107395072	107395219	.	+	.	ID=g30802.t1.exon2;Parent=g30802.t1;
OX451219.1_Phasia_obesa_genome_assembly,_chromosome:_5	AUGUSTUS	intron	107395220	107395330	1	+	.	ID=g30802.t1.intron2;Parent=g30802.t1;
OX451219.1_Phasia_obesa_genome_assembly,_chromosome:_5	AUGUSTUS	CDS	107395331	107395424	1	+	2	ID=g30802.t1.CDS3;Parent=g30802.t1;
OX451219.1_Phasia_obesa_genome_assembly,_chromosome:_5	AUGUSTUS	exon	107395331	107395424	.	+	.	ID=g30802.t1.exon3;Parent=g30802.t1;
OX451219.1_Phasia_obesa_genome_assembly,_chromosome:_5	AUGUSTUS	intron	107395425	107398644	1	+	.	ID=g30802.t1.intron3;Parent=g30802.t1;
OX451219.1_Phasia_obesa_genome_assembly,_chromosome:_5	AUGUSTUS	CDS	107398645	107398768	1	+	1	ID=g30802.t1.CDS4;Parent=g30802.t1;
OX451219.1_Phasia_obesa_genome_assembly,_chromosome:_5	AUGUSTUS	exon	107398645	107398768	.	+	.	ID=g30802.t1.exon4;Parent=g30802.t1;
OX451219.1_Phasia_obesa_genome_assembly,_chromosome:_5	AUGUSTUS	stop_codon	107398766	107398768	.	+	0	ID=g30802.t1.stop1;Parent=g30802.t1;
OX451219.1_Phasia_obesa_genome_assembly,_chromosome:_5	AUGUSTUS	gene	107407761	107425249	.	-	.	ID=g30803;
OX451219.1_Phasia_obesa_genome_assembly,_chromosome:_5	AUGUSTUS	mRNA	107407761	107425249	1	-	.	ID=g30803.t1;Parent=g30803;
OX451219.1_Phasia_obesa_genome_assembly,_chromosome:_5	AUGUSTUS	stop_codon	107407761	107407763	.	-	0	ID=g30803.t1.stop1;Parent=g30803.t1;
OX451219.1_Phasia_obesa_genome_assembly,_chromosome:_5	AUGUSTUS	CDS	107407761	107407811	1	-	0	ID=g30803.t1.CDS1;Parent=g30803.t1;
OX451219.1_Phasia_obesa_genome_assembly,_chromosome:_5	AUGUSTUS	exon	107407761	107407811	.	-	.	ID=g30803.t1.exon1;Parent=g30803.t1;
OX451219.1_Phasia_obesa_genome_assembly,_chromosome:_5	AUGUSTUS	intron	107407812	107411061	1	-	.	ID=g30803.t1.intron1;Parent=g30803.t1;
OX451219.1_Phasia_obesa_genome_assembly,_chromosome:_5	AUGUSTUS	CDS	107411062	107411134	1	-	1	ID=g30803.t1.CDS2;Parent=g30803.t1;
OX451219.1_Phasia_obesa_genome_assembly,_chromosome:_5	AUGUSTUS	exon	107411062	107411134	.	-	.	ID=g30803.t1.exon2;Parent=g30803.t1;
OX451219.1_Phasia_obesa_genome_assembly,_chromosome:_5	AUGUSTUS	intron	107411135	107411225	1	-	.	ID=g30803.t1.intron2;Parent=g30803.t1;
OX451219.1_Phasia_obesa_genome_assembly,_chromosome:_5	AUGUSTUS	CDS	107411226	107411308	1	-	0	ID=g30803.t1.CDS3;Parent=g30803.t1;
OX451219.1_Phasia_obesa_genome_assembly,_chromosome:_5	AUGUSTUS	exon	107411226	107411308	.	-	.	ID=g30803.t1.exon3;Parent=g30803.t1;
OX451219.1_Phasia_obesa_genome_assembly,_chromosome:_5	AUGUSTUS	intron	107411309	107415393	1	-	.	ID=g30803.t1.intron3;Parent=g30803.t1;
OX451219.1_Phasia_obesa_genome_assembly,_chromosome:_5	AUGUSTUS	CDS	107415394	107415542	1	-	2	ID=g30803.t1.CDS4;Parent=g30803.t1;
OX451219.1_Phasia_obesa_genome_assembly,_chromosome:_5	AUGUSTUS	exon	107415394	107415542	.	-	.	ID=g30803.t1.exon4;Parent=g30803.t1;
OX451219.1_Phasia_obesa_genome_assembly,_chromosome:_5	AUGUSTUS	intron	107415543	107415879	1	-	.	ID=g30803.t1.intron4;Parent=g30803.t1;
OX451219.1_Phasia_obesa_genome_assembly,_chromosome:_5	AUGUSTUS	CDS	107415880	107416110	1	-	2	ID=g30803.t1.CDS5;Parent=g30803.t1;
OX451219.1_Phasia_obesa_genome_assembly,_chromosome:_5	AUGUSTUS	exon	107415880	107416110	.	-	.	ID=g30803.t1.exon5;Parent=g30803.t1;
OX451219.1_Phasia_obesa_genome_assembly,_chromosome:_5	AUGUSTUS	intron	107416111	107419705	1	-	.	ID=g30803.t1.intron5;Parent=g30803.t1;
OX451219.1_Phasia_obesa_genome_assembly,_chromosome:_5	AUGUSTUS	CDS	107419706	107420000	1	-	0	ID=g30803.t1.CDS6;Parent=g30803.t1;
OX451219.1_Phasia_obesa_genome_assembly,_chromosome:_5	AUGUSTUS	exon	107419706	107420000	.	-	.	ID=g30803.t1.exon6;Parent=g30803.t1;
OX451219.1_Phasia_obesa_genome_assembly,_chromosome:_5	AUGUSTUS	intron	107420001	107420302	1	-	.	ID=g30803.t1.intron6;Parent=g30803.t1;
OX451219.1_Phasia_obesa_genome_assembly,_chromosome:_5	AUGUSTUS	CDS	107420303	107420448	1	-	2	ID=g30803.t1.CDS7;Parent=g30803.t1;
OX451219.1_Phasia_obesa_genome_assembly,_chromosome:_5	AUGUSTUS	exon	107420303	107420448	.	-	.	ID=g30803.t1.exon7;Parent=g30803.t1;
OX451219.1_Phasia_obesa_genome_assembly,_chromosome:_5	AUGUSTUS	intron	107420449	107425128	1	-	.	ID=g30803.t1.intron7;Parent=g30803.t1;
OX451219.1_Phasia_obesa_genome_assembly,_chromosome:_5	AUGUSTUS	CDS	107425129	107425249	1	-	0	ID=g30803.t1.CDS8;Parent=g30803.t1;
OX451219.1_Phasia_obesa_genome_assembly,_chromosome:_5	AUGUSTUS	exon	107425129	107425249	.	-	.	ID=g30803.t1.exon8;Parent=g30803.t1;
OX451219.1_Phasia_obesa_genome_assembly,_chromosome:_5	AUGUSTUS	start_codon	107425247	107425249	.	-	0	ID=g30803.t1.start1;Parent=g30803.t1;
OX451219.1_Phasia_obesa_genome_assembly,_chromosome:_5	AUGUSTUS	gene	107438052	107438837	.	+	.	ID=g30804;
OX451219.1_Phasia_obesa_genome_assembly,_chromosome:_5	AUGUSTUS	mRNA	107438052	107438837	1	+	.	ID=g30804.t1;Parent=g30804;
OX451219.1_Phasia_obesa_genome_assembly,_chromosome:_5	AUGUSTUS	start_codon	107438052	107438054	.	+	0	ID=g30804.t1.start1;Parent=g30804.t1;
OX451219.1_Phasia_obesa_genome_assembly,_chromosome:_5	AUGUSTUS	CDS	107438052	107438837	1	+	0	ID=g30804.t1.CDS1;Parent=g30804.t1;
OX451219.1_Phasia_obesa_genome_assembly,_chromosome:_5	AUGUSTUS	exon	107438052	107438837	.	+	.	ID=g30804.t1.exon1;Parent=g30804.t1;
OX451219.1_Phasia_obesa_genome_assembly,_chromosome:_5	AUGUSTUS	stop_codon	107438835	107438837	.	+	0	ID=g30804.t1.stop1;Parent=g30804.t1;
OX451219.1_Phasia_obesa_genome_assembly,_chromosome:_5	AUGUSTUS	gene	107471737	107473657	.	-	.	ID=g30805;
OX451219.1_Phasia_obesa_genome_assembly,_chromosome:_5	AUGUSTUS	mRNA	107471737	107473657	1	-	.	ID=g30805.t1;Parent=g30805;
OX451219.1_Phasia_obesa_genome_assembly,_chromosome:_5	AUGUSTUS	stop_codon	107471737	107471739	.	-	0	ID=g30805.t1.stop1;Parent=g30805.t1;
OX451219.1_Phasia_obesa_genome_assembly,_chromosome:_5	AUGUSTUS	CDS	107471737	107472077	1	-	2	ID=g30805.t1.CDS1;Parent=g30805.t1;
OX451219.1_Phasia_obesa_genome_assembly,_chromosome:_5	AUGUSTUS	exon	107471737	107472077	.	-	.	ID=g30805.t1.exon1;Parent=g30805.t1;
OX451219.1_Phasia_obesa_genome_assembly,_chromosome:_5	AUGUSTUS	intron	107472078	107472133	1	-	.	ID=g30805.t1.intron1;Parent=g30805.t1;
OX451219.1_Phasia_obesa_genome_assembly,_chromosome:_5	AUGUSTUS	CDS	107472134	107473155	1	-	1	ID=g30805.t1.CDS2;Parent=g30805.t1;
OX451219.1_Phasia_obesa_genome_assembly,_chromosome:_5	AUGUSTUS	exon	107472134	107473155	.	-	.	ID=g30805.t1.exon2;Parent=g30805.t1;
OX451219.1_Phasia_obesa_genome_assembly,_chromosome:_5	AUGUSTUS	intron	107473156	107473215	1	-	.	ID=g30805.t1.intron2;Parent=g30805.t1;
OX451219.1_Phasia_obesa_genome_assembly,_chromosome:_5	AUGUSTUS	CDS	107473216	107473469	1	-	0	ID=g30805.t1.CDS3;Parent=g30805.t1;
OX451219.1_Phasia_obesa_genome_assembly,_chromosome:_5	AUGUSTUS	exon	107473216	107473469	.	-	.	ID=g30805.t1.exon3;Parent=g30805.t1;
OX451219.1_Phasia_obesa_genome_assembly,_chromosome:_5	AUGUSTUS	intron	107473470	107473525	1	-	.	ID=g30805.t1.intron3;Parent=g30805.t1;
OX451219.1_Phasia_obesa_genome_assembly,_chromosome:_5	AUGUSTUS	CDS	107473526	107473657	1	-	0	ID=g30805.t1.CDS4;Parent=g30805.t1;
OX451219.1_Phasia_obesa_genome_assembly,_chromosome:_5	AUGUSTUS	exon	107473526	107473657	.	-	.	ID=g30805.t1.exon4;Parent=g30805.t1;
OX451219.1_Phasia_obesa_genome_assembly,_chromosome:_5	AUGUSTUS	start_codon	107473655	107473657	.	-	0	ID=g30805.t1.start1;Parent=g30805.t1;
OX451219.1_Phasia_obesa_genome_assembly,_chromosome:_5	AUGUSTUS	gene	107478104	107478872	.	-	.	ID=g30806;
OX451219.1_Phasia_obesa_genome_assembly,_chromosome:_5	AUGUSTUS	mRNA	107478104	107478872	1	-	.	ID=g30806.t1;Parent=g30806;
OX451219.1_Phasia_obesa_genome_assembly,_chromosome:_5	AUGUSTUS	stop_codon	107478104	107478106	.	-	0	ID=g30806.t1.stop1;Parent=g30806.t1;
OX451219.1_Phasia_obesa_genome_assembly,_chromosome:_5	AUGUSTUS	CDS	107478104	107478302	1	-	1	ID=g30806.t1.CDS1;Parent=g30806.t1;
OX451219.1_Phasia_obesa_genome_assembly,_chromosome:_5	AUGUSTUS	exon	107478104	107478302	.	-	.	ID=g30806.t1.exon1;Parent=g30806.t1;
OX451219.1_Phasia_obesa_genome_assembly,_chromosome:_5	AUGUSTUS	intron	107478303	107478381	1	-	.	ID=g30806.t1.intron1;Parent=g30806.t1;
OX451219.1_Phasia_obesa_genome_assembly,_chromosome:_5	AUGUSTUS	CDS	107478382	107478484	1	-	2	ID=g30806.t1.CDS2;Parent=g30806.t1;
OX451219.1_Phasia_obesa_genome_assembly,_chromosome:_5	AUGUSTUS	exon	107478382	107478484	.	-	.	ID=g30806.t1.exon2;Parent=g30806.t1;
OX451219.1_Phasia_obesa_genome_assembly,_chromosome:_5	AUGUSTUS	intron	107478485	107478544	1	-	.	ID=g30806.t1.intron2;Parent=g30806.t1;
OX451219.1_Phasia_obesa_genome_assembly,_chromosome:_5	AUGUSTUS	CDS	107478545	107478872	1	-	0	ID=g30806.t1.CDS3;Parent=g30806.t1;
OX451219.1_Phasia_obesa_genome_assembly,_chromosome:_5	AUGUSTUS	exon	107478545	107478872	.	-	.	ID=g30806.t1.exon3;Parent=g30806.t1;
OX451219.1_Phasia_obesa_genome_assembly,_chromosome:_5	AUGUSTUS	start_codon	107478870	107478872	.	-	0	ID=g30806.t1.start1;Parent=g30806.t1;
OX451219.1_Phasia_obesa_genome_assembly,_chromosome:_5	AUGUSTUS	gene	107494152	107494450	.	+	.	ID=g30807;
OX451219.1_Phasia_obesa_genome_assembly,_chromosome:_5	AUGUSTUS	mRNA	107494152	107494450	1	+	.	ID=g30807.t1;Parent=g30807;
OX451219.1_Phasia_obesa_genome_assembly,_chromosome:_5	AUGUSTUS	start_codon	107494152	107494154	.	+	0	ID=g30807.t1.start1;Parent=g30807.t1;
OX451219.1_Phasia_obesa_genome_assembly,_chromosome:_5	AUGUSTUS	CDS	107494152	107494259	1	+	0	ID=g30807.t1.CDS1;Parent=g30807.t1;
OX451219.1_Phasia_obesa_genome_assembly,_chromosome:_5	AUGUSTUS	exon	107494152	107494259	.	+	.	ID=g30807.t1.exon1;Parent=g30807.t1;
OX451219.1_Phasia_obesa_genome_assembly,_chromosome:_5	AUGUSTUS	intron	107494260	107494315	1	+	.	ID=g30807.t1.intron1;Parent=g30807.t1;
OX451219.1_Phasia_obesa_genome_assembly,_chromosome:_5	AUGUSTUS	CDS	107494316	107494450	1	+	0	ID=g30807.t1.CDS2;Parent=g30807.t1;
OX451219.1_Phasia_obesa_genome_assembly,_chromosome:_5	AUGUSTUS	exon	107494316	107494450	.	+	.	ID=g30807.t1.exon2;Parent=g30807.t1;
OX451219.1_Phasia_obesa_genome_assembly,_chromosome:_5	AUGUSTUS	stop_codon	107494448	107494450	.	+	0	ID=g30807.t1.stop1;Parent=g30807.t1;
OX451219.1_Phasia_obesa_genome_assembly,_chromosome:_5	AUGUSTUS	gene	107537727	107566538	.	+	.	ID=g30808;
OX451219.1_Phasia_obesa_genome_assembly,_chromosome:_5	AUGUSTUS	mRNA	107537727	107566538	0.97	+	.	ID=g30808.t1;Parent=g30808;
OX451219.1_Phasia_obesa_genome_assembly,_chromosome:_5	AUGUSTUS	start_codon	107537727	107537729	.	+	0	ID=g30808.t1.start1;Parent=g30808.t1;
OX451219.1_Phasia_obesa_genome_assembly,_chromosome:_5	AUGUSTUS	CDS	107537727	107538255	1	+	0	ID=g30808.t1.CDS1;Parent=g30808.t1;
OX451219.1_Phasia_obesa_genome_assembly,_chromosome:_5	AUGUSTUS	exon	107537727	107538255	.	+	.	ID=g30808.t1.exon1;Parent=g30808.t1;
OX451219.1_Phasia_obesa_genome_assembly,_chromosome:_5	AUGUSTUS	intron	107538256	107538353	1	+	.	ID=g30808.t1.intron1;Parent=g30808.t1;
OX451219.1_Phasia_obesa_genome_assembly,_chromosome:_5	AUGUSTUS	CDS	107538354	107539561	1	+	2	ID=g30808.t1.CDS2;Parent=g30808.t1;
OX451219.1_Phasia_obesa_genome_assembly,_chromosome:_5	AUGUSTUS	exon	107538354	107539561	.	+	.	ID=g30808.t1.exon2;Parent=g30808.t1;
OX451219.1_Phasia_obesa_genome_assembly,_chromosome:_5	AUGUSTUS	intron	107539562	107539643	1	+	.	ID=g30808.t1.intron2;Parent=g30808.t1;
OX451219.1_Phasia_obesa_genome_assembly,_chromosome:_5	AUGUSTUS	CDS	107539644	107541322	1	+	0	ID=g30808.t1.CDS3;Parent=g30808.t1;
OX451219.1_Phasia_obesa_genome_assembly,_chromosome:_5	AUGUSTUS	exon	107539644	107541322	.	+	.	ID=g30808.t1.exon3;Parent=g30808.t1;
OX451219.1_Phasia_obesa_genome_assembly,_chromosome:_5	AUGUSTUS	intron	107541323	107542896	1	+	.	ID=g30808.t1.intron3;Parent=g30808.t1;
OX451219.1_Phasia_obesa_genome_assembly,_chromosome:_5	AUGUSTUS	CDS	107542897	107543197	1	+	1	ID=g30808.t1.CDS4;Parent=g30808.t1;
OX451219.1_Phasia_obesa_genome_assembly,_chromosome:_5	AUGUSTUS	exon	107542897	107543197	.	+	.	ID=g30808.t1.exon4;Parent=g30808.t1;
OX451219.1_Phasia_obesa_genome_assembly,_chromosome:_5	AUGUSTUS	intron	107543198	107543291	1	+	.	ID=g30808.t1.intron4;Parent=g30808.t1;
OX451219.1_Phasia_obesa_genome_assembly,_chromosome:_5	AUGUSTUS	CDS	107543292	107543435	1	+	0	ID=g30808.t1.CDS5;Parent=g30808.t1;
OX451219.1_Phasia_obesa_genome_assembly,_chromosome:_5	AUGUSTUS	exon	107543292	107543435	.	+	.	ID=g30808.t1.exon5;Parent=g30808.t1;
OX451219.1_Phasia_obesa_genome_assembly,_chromosome:_5	AUGUSTUS	intron	107543436	107543543	1	+	.	ID=g30808.t1.intron5;Parent=g30808.t1;
OX451219.1_Phasia_obesa_genome_assembly,_chromosome:_5	AUGUSTUS	CDS	107543544	107543778	1	+	0	ID=g30808.t1.CDS6;Parent=g30808.t1;
OX451219.1_Phasia_obesa_genome_assembly,_chromosome:_5	AUGUSTUS	exon	107543544	107543778	.	+	.	ID=g30808.t1.exon6;Parent=g30808.t1;
OX451219.1_Phasia_obesa_genome_assembly,_chromosome:_5	AUGUSTUS	intron	107543779	107548047	1	+	.	ID=g30808.t1.intron6;Parent=g30808.t1;
OX451219.1_Phasia_obesa_genome_assembly,_chromosome:_5	AUGUSTUS	CDS	107548048	107548940	1	+	2	ID=g30808.t1.CDS7;Parent=g30808.t1;
OX451219.1_Phasia_obesa_genome_assembly,_chromosome:_5	AUGUSTUS	exon	107548048	107548940	.	+	.	ID=g30808.t1.exon7;Parent=g30808.t1;
OX451219.1_Phasia_obesa_genome_assembly,_chromosome:_5	AUGUSTUS	intron	107548941	107549015	1	+	.	ID=g30808.t1.intron7;Parent=g30808.t1;
OX451219.1_Phasia_obesa_genome_assembly,_chromosome:_5	AUGUSTUS	CDS	107549016	107549552	1	+	0	ID=g30808.t1.CDS8;Parent=g30808.t1;
OX451219.1_Phasia_obesa_genome_assembly,_chromosome:_5	AUGUSTUS	exon	107549016	107549552	.	+	.	ID=g30808.t1.exon8;Parent=g30808.t1;
OX451219.1_Phasia_obesa_genome_assembly,_chromosome:_5	AUGUSTUS	intron	107549553	107549637	1	+	.	ID=g30808.t1.intron8;Parent=g30808.t1;
OX451219.1_Phasia_obesa_genome_assembly,_chromosome:_5	AUGUSTUS	CDS	107549638	107549910	1	+	0	ID=g30808.t1.CDS9;Parent=g30808.t1;
OX451219.1_Phasia_obesa_genome_assembly,_chromosome:_5	AUGUSTUS	exon	107549638	107549910	.	+	.	ID=g30808.t1.exon9;Parent=g30808.t1;
OX451219.1_Phasia_obesa_genome_assembly,_chromosome:_5	AUGUSTUS	intron	107549911	107561246	1	+	.	ID=g30808.t1.intron9;Parent=g30808.t1;
OX451219.1_Phasia_obesa_genome_assembly,_chromosome:_5	AUGUSTUS	CDS	107561247	107561630	0.97	+	0	ID=g30808.t1.CDS10;Parent=g30808.t1;
OX451219.1_Phasia_obesa_genome_assembly,_chromosome:_5	AUGUSTUS	exon	107561247	107561630	.	+	.	ID=g30808.t1.exon10;Parent=g30808.t1;
OX451219.1_Phasia_obesa_genome_assembly,_chromosome:_5	AUGUSTUS	intron	107561631	107565809	0.97	+	.	ID=g30808.t1.intron10;Parent=g30808.t1;
OX451219.1_Phasia_obesa_genome_assembly,_chromosome:_5	AUGUSTUS	CDS	107565810	107566538	1	+	0	ID=g30808.t1.CDS11;Parent=g30808.t1;
OX451219.1_Phasia_obesa_genome_assembly,_chromosome:_5	AUGUSTUS	exon	107565810	107566538	.	+	.	ID=g30808.t1.exon11;Parent=g30808.t1;
OX451219.1_Phasia_obesa_genome_assembly,_chromosome:_5	AUGUSTUS	stop_codon	107566536	107566538	.	+	0	ID=g30808.t1.stop1;Parent=g30808.t1;
OX451219.1_Phasia_obesa_genome_assembly,_chromosome:_5	AUGUSTUS	mRNA	107537727	107566538	0.99	+	.	ID=g30808.t2;Parent=g30808;
OX451219.1_Phasia_obesa_genome_assembly,_chromosome:_5	AUGUSTUS	start_codon	107537727	107537729	.	+	0	ID=g30808.t2.start1;Parent=g30808.t2;
OX451219.1_Phasia_obesa_genome_assembly,_chromosome:_5	AUGUSTUS	CDS	107537727	107538255	1	+	0	ID=g30808.t2.CDS1;Parent=g30808.t2;
OX451219.1_Phasia_obesa_genome_assembly,_chromosome:_5	AUGUSTUS	exon	107537727	107538255	.	+	.	ID=g30808.t2.exon1;Parent=g30808.t2;
OX451219.1_Phasia_obesa_genome_assembly,_chromosome:_5	AUGUSTUS	intron	107538256	107538353	1	+	.	ID=g30808.t2.intron1;Parent=g30808.t2;
OX451219.1_Phasia_obesa_genome_assembly,_chromosome:_5	AUGUSTUS	CDS	107538354	107539561	1	+	2	ID=g30808.t2.CDS2;Parent=g30808.t2;
OX451219.1_Phasia_obesa_genome_assembly,_chromosome:_5	AUGUSTUS	exon	107538354	107539561	.	+	.	ID=g30808.t2.exon2;Parent=g30808.t2;
OX451219.1_Phasia_obesa_genome_assembly,_chromosome:_5	AUGUSTUS	intron	107539562	107539643	1	+	.	ID=g30808.t2.intron2;Parent=g30808.t2;
OX451219.1_Phasia_obesa_genome_assembly,_chromosome:_5	AUGUSTUS	CDS	107539644	107541322	1	+	0	ID=g30808.t2.CDS3;Parent=g30808.t2;
OX451219.1_Phasia_obesa_genome_assembly,_chromosome:_5	AUGUSTUS	exon	107539644	107541322	.	+	.	ID=g30808.t2.exon3;Parent=g30808.t2;
OX451219.1_Phasia_obesa_genome_assembly,_chromosome:_5	AUGUSTUS	intron	107541323	107542884	1	+	.	ID=g30808.t2.intron3;Parent=g30808.t2;
OX451219.1_Phasia_obesa_genome_assembly,_chromosome:_5	AUGUSTUS	CDS	107542885	107543197	1	+	1	ID=g30808.t2.CDS4;Parent=g30808.t2;
OX451219.1_Phasia_obesa_genome_assembly,_chromosome:_5	AUGUSTUS	exon	107542885	107543197	.	+	.	ID=g30808.t2.exon4;Parent=g30808.t2;
OX451219.1_Phasia_obesa_genome_assembly,_chromosome:_5	AUGUSTUS	intron	107543198	107543291	1	+	.	ID=g30808.t2.intron4;Parent=g30808.t2;
OX451219.1_Phasia_obesa_genome_assembly,_chromosome:_5	AUGUSTUS	CDS	107543292	107543435	1	+	0	ID=g30808.t2.CDS5;Parent=g30808.t2;
OX451219.1_Phasia_obesa_genome_assembly,_chromosome:_5	AUGUSTUS	exon	107543292	107543435	.	+	.	ID=g30808.t2.exon5;Parent=g30808.t2;
OX451219.1_Phasia_obesa_genome_assembly,_chromosome:_5	AUGUSTUS	intron	107543436	107543543	1	+	.	ID=g30808.t2.intron5;Parent=g30808.t2;
OX451219.1_Phasia_obesa_genome_assembly,_chromosome:_5	AUGUSTUS	CDS	107543544	107543778	1	+	0	ID=g30808.t2.CDS6;Parent=g30808.t2;
OX451219.1_Phasia_obesa_genome_assembly,_chromosome:_5	AUGUSTUS	exon	107543544	107543778	.	+	.	ID=g30808.t2.exon6;Parent=g30808.t2;
OX451219.1_Phasia_obesa_genome_assembly,_chromosome:_5	AUGUSTUS	intron	107543779	107548047	1	+	.	ID=g30808.t2.intron6;Parent=g30808.t2;
OX451219.1_Phasia_obesa_genome_assembly,_chromosome:_5	AUGUSTUS	CDS	107548048	107548940	1	+	2	ID=g30808.t2.CDS7;Parent=g30808.t2;
OX451219.1_Phasia_obesa_genome_assembly,_chromosome:_5	AUGUSTUS	exon	107548048	107548940	.	+	.	ID=g30808.t2.exon7;Parent=g30808.t2;
OX451219.1_Phasia_obesa_genome_assembly,_chromosome:_5	AUGUSTUS	intron	107548941	107549015	1	+	.	ID=g30808.t2.intron7;Parent=g30808.t2;
OX451219.1_Phasia_obesa_genome_assembly,_chromosome:_5	AUGUSTUS	CDS	107549016	107549552	1	+	0	ID=g30808.t2.CDS8;Parent=g30808.t2;
OX451219.1_Phasia_obesa_genome_assembly,_chromosome:_5	AUGUSTUS	exon	107549016	107549552	.	+	.	ID=g30808.t2.exon8;Parent=g30808.t2;
OX451219.1_Phasia_obesa_genome_assembly,_chromosome:_5	AUGUSTUS	intron	107549553	107549637	1	+	.	ID=g30808.t2.intron8;Parent=g30808.t2;
OX451219.1_Phasia_obesa_genome_assembly,_chromosome:_5	AUGUSTUS	CDS	107549638	107549910	1	+	0	ID=g30808.t2.CDS9;Parent=g30808.t2;
OX451219.1_Phasia_obesa_genome_assembly,_chromosome:_5	AUGUSTUS	exon	107549638	107549910	.	+	.	ID=g30808.t2.exon9;Parent=g30808.t2;
OX451219.1_Phasia_obesa_genome_assembly,_chromosome:_5	AUGUSTUS	intron	107549911	107561246	1	+	.	ID=g30808.t2.intron9;Parent=g30808.t2;
OX451219.1_Phasia_obesa_genome_assembly,_chromosome:_5	AUGUSTUS	CDS	107561247	107561630	0.99	+	0	ID=g30808.t2.CDS10;Parent=g30808.t2;
OX451219.1_Phasia_obesa_genome_assembly,_chromosome:_5	AUGUSTUS	exon	107561247	107561630	.	+	.	ID=g30808.t2.exon10;Parent=g30808.t2;
OX451219.1_Phasia_obesa_genome_assembly,_chromosome:_5	AUGUSTUS	intron	107561631	107565809	0.99	+	.	ID=g30808.t2.intron10;Parent=g30808.t2;
OX451219.1_Phasia_obesa_genome_assembly,_chromosome:_5	AUGUSTUS	CDS	107565810	107566538	1	+	0	ID=g30808.t2.CDS11;Parent=g30808.t2;
OX451219.1_Phasia_obesa_genome_assembly,_chromosome:_5	AUGUSTUS	exon	107565810	107566538	.	+	.	ID=g30808.t2.exon11;Parent=g30808.t2;
OX451219.1_Phasia_obesa_genome_assembly,_chromosome:_5	AUGUSTUS	stop_codon	107566536	107566538	.	+	0	ID=g30808.t2.stop1;Parent=g30808.t2;
OX451219.1_Phasia_obesa_genome_assembly,_chromosome:_5	AUGUSTUS	gene	107570751	107579357	.	-	.	ID=g30809;
OX451219.1_Phasia_obesa_genome_assembly,_chromosome:_5	AUGUSTUS	mRNA	107570751	107579357	1	-	.	ID=g30809.t1;Parent=g30809;
OX451219.1_Phasia_obesa_genome_assembly,_chromosome:_5	AUGUSTUS	stop_codon	107570751	107570753	.	-	0	ID=g30809.t1.stop1;Parent=g30809.t1;
OX451219.1_Phasia_obesa_genome_assembly,_chromosome:_5	AUGUSTUS	CDS	107570751	107570873	1	-	0	ID=g30809.t1.CDS1;Parent=g30809.t1;
OX451219.1_Phasia_obesa_genome_assembly,_chromosome:_5	AUGUSTUS	exon	107570751	107570873	.	-	.	ID=g30809.t1.exon1;Parent=g30809.t1;
OX451219.1_Phasia_obesa_genome_assembly,_chromosome:_5	AUGUSTUS	intron	107570874	107570931	1	-	.	ID=g30809.t1.intron1;Parent=g30809.t1;
OX451219.1_Phasia_obesa_genome_assembly,_chromosome:_5	AUGUSTUS	CDS	107570932	107571015	1	-	0	ID=g30809.t1.CDS2;Parent=g30809.t1;
OX451219.1_Phasia_obesa_genome_assembly,_chromosome:_5	AUGUSTUS	exon	107570932	107571015	.	-	.	ID=g30809.t1.exon2;Parent=g30809.t1;
OX451219.1_Phasia_obesa_genome_assembly,_chromosome:_5	AUGUSTUS	intron	107571016	107572413	1	-	.	ID=g30809.t1.intron2;Parent=g30809.t1;
OX451219.1_Phasia_obesa_genome_assembly,_chromosome:_5	AUGUSTUS	CDS	107572414	107572572	1	-	0	ID=g30809.t1.CDS3;Parent=g30809.t1;
OX451219.1_Phasia_obesa_genome_assembly,_chromosome:_5	AUGUSTUS	exon	107572414	107572572	.	-	.	ID=g30809.t1.exon3;Parent=g30809.t1;
OX451219.1_Phasia_obesa_genome_assembly,_chromosome:_5	AUGUSTUS	intron	107572573	107572640	1	-	.	ID=g30809.t1.intron3;Parent=g30809.t1;
OX451219.1_Phasia_obesa_genome_assembly,_chromosome:_5	AUGUSTUS	CDS	107572641	107573027	1	-	0	ID=g30809.t1.CDS4;Parent=g30809.t1;
OX451219.1_Phasia_obesa_genome_assembly,_chromosome:_5	AUGUSTUS	exon	107572641	107573027	.	-	.	ID=g30809.t1.exon4;Parent=g30809.t1;
OX451219.1_Phasia_obesa_genome_assembly,_chromosome:_5	AUGUSTUS	intron	107573028	107573104	1	-	.	ID=g30809.t1.intron4;Parent=g30809.t1;
OX451219.1_Phasia_obesa_genome_assembly,_chromosome:_5	AUGUSTUS	CDS	107573105	107573274	1	-	2	ID=g30809.t1.CDS5;Parent=g30809.t1;
OX451219.1_Phasia_obesa_genome_assembly,_chromosome:_5	AUGUSTUS	exon	107573105	107573274	.	-	.	ID=g30809.t1.exon5;Parent=g30809.t1;
OX451219.1_Phasia_obesa_genome_assembly,_chromosome:_5	AUGUSTUS	intron	107573275	107573336	1	-	.	ID=g30809.t1.intron5;Parent=g30809.t1;
OX451219.1_Phasia_obesa_genome_assembly,_chromosome:_5	AUGUSTUS	CDS	107573337	107573430	1	-	0	ID=g30809.t1.CDS6;Parent=g30809.t1;
OX451219.1_Phasia_obesa_genome_assembly,_chromosome:_5	AUGUSTUS	exon	107573337	107573430	.	-	.	ID=g30809.t1.exon6;Parent=g30809.t1;
OX451219.1_Phasia_obesa_genome_assembly,_chromosome:_5	AUGUSTUS	intron	107573431	107573482	1	-	.	ID=g30809.t1.intron6;Parent=g30809.t1;
OX451219.1_Phasia_obesa_genome_assembly,_chromosome:_5	AUGUSTUS	CDS	107573483	107574091	1	-	0	ID=g30809.t1.CDS7;Parent=g30809.t1;
OX451219.1_Phasia_obesa_genome_assembly,_chromosome:_5	AUGUSTUS	exon	107573483	107574091	.	-	.	ID=g30809.t1.exon7;Parent=g30809.t1;
OX451219.1_Phasia_obesa_genome_assembly,_chromosome:_5	AUGUSTUS	intron	107574092	107574164	1	-	.	ID=g30809.t1.intron7;Parent=g30809.t1;
OX451219.1_Phasia_obesa_genome_assembly,_chromosome:_5	AUGUSTUS	CDS	107574165	107574433	1	-	2	ID=g30809.t1.CDS8;Parent=g30809.t1;
OX451219.1_Phasia_obesa_genome_assembly,_chromosome:_5	AUGUSTUS	exon	107574165	107574433	.	-	.	ID=g30809.t1.exon8;Parent=g30809.t1;
OX451219.1_Phasia_obesa_genome_assembly,_chromosome:_5	AUGUSTUS	intron	107574434	107576812	1	-	.	ID=g30809.t1.intron8;Parent=g30809.t1;
OX451219.1_Phasia_obesa_genome_assembly,_chromosome:_5	AUGUSTUS	CDS	107576813	107577011	1	-	0	ID=g30809.t1.CDS9;Parent=g30809.t1;
OX451219.1_Phasia_obesa_genome_assembly,_chromosome:_5	AUGUSTUS	exon	107576813	107577011	.	-	.	ID=g30809.t1.exon9;Parent=g30809.t1;
OX451219.1_Phasia_obesa_genome_assembly,_chromosome:_5	AUGUSTUS	intron	107577012	107577070	1	-	.	ID=g30809.t1.intron9;Parent=g30809.t1;
OX451219.1_Phasia_obesa_genome_assembly,_chromosome:_5	AUGUSTUS	CDS	107577071	107577244	1	-	0	ID=g30809.t1.CDS10;Parent=g30809.t1;
OX451219.1_Phasia_obesa_genome_assembly,_chromosome:_5	AUGUSTUS	exon	107577071	107577244	.	-	.	ID=g30809.t1.exon10;Parent=g30809.t1;
OX451219.1_Phasia_obesa_genome_assembly,_chromosome:_5	AUGUSTUS	intron	107577245	107579102	1	-	.	ID=g30809.t1.intron10;Parent=g30809.t1;
OX451219.1_Phasia_obesa_genome_assembly,_chromosome:_5	AUGUSTUS	CDS	107579103	107579357	1	-	0	ID=g30809.t1.CDS11;Parent=g30809.t1;
OX451219.1_Phasia_obesa_genome_assembly,_chromosome:_5	AUGUSTUS	exon	107579103	107579357	.	-	.	ID=g30809.t1.exon11;Parent=g30809.t1;
OX451219.1_Phasia_obesa_genome_assembly,_chromosome:_5	AUGUSTUS	start_codon	107579355	107579357	.	-	0	ID=g30809.t1.start1;Parent=g30809.t1;
OX451219.1_Phasia_obesa_genome_assembly,_chromosome:_5	AUGUSTUS	gene	107583844	107587718	.	-	.	ID=g30810;
OX451219.1_Phasia_obesa_genome_assembly,_chromosome:_5	AUGUSTUS	mRNA	107583844	107587718	1	-	.	ID=g30810.t1;Parent=g30810;
OX451219.1_Phasia_obesa_genome_assembly,_chromosome:_5	AUGUSTUS	stop_codon	107583844	107583846	.	-	0	ID=g30810.t1.stop1;Parent=g30810.t1;
OX451219.1_Phasia_obesa_genome_assembly,_chromosome:_5	AUGUSTUS	CDS	107583844	107584455	1	-	0	ID=g30810.t1.CDS1;Parent=g30810.t1;
OX451219.1_Phasia_obesa_genome_assembly,_chromosome:_5	AUGUSTUS	exon	107583844	107584455	.	-	.	ID=g30810.t1.exon1;Parent=g30810.t1;
OX451219.1_Phasia_obesa_genome_assembly,_chromosome:_5	AUGUSTUS	intron	107584456	107584538	1	-	.	ID=g30810.t1.intron1;Parent=g30810.t1;
OX451219.1_Phasia_obesa_genome_assembly,_chromosome:_5	AUGUSTUS	CDS	107584539	107584727	1	-	0	ID=g30810.t1.CDS2;Parent=g30810.t1;
OX451219.1_Phasia_obesa_genome_assembly,_chromosome:_5	AUGUSTUS	exon	107584539	107584727	.	-	.	ID=g30810.t1.exon2;Parent=g30810.t1;
OX451219.1_Phasia_obesa_genome_assembly,_chromosome:_5	AUGUSTUS	intron	107584728	107586838	1	-	.	ID=g30810.t1.intron2;Parent=g30810.t1;
OX451219.1_Phasia_obesa_genome_assembly,_chromosome:_5	AUGUSTUS	CDS	107586839	107587141	1	-	0	ID=g30810.t1.CDS3;Parent=g30810.t1;
OX451219.1_Phasia_obesa_genome_assembly,_chromosome:_5	AUGUSTUS	exon	107586839	107587141	.	-	.	ID=g30810.t1.exon3;Parent=g30810.t1;
OX451219.1_Phasia_obesa_genome_assembly,_chromosome:_5	AUGUSTUS	intron	107587142	107587256	1	-	.	ID=g30810.t1.intron3;Parent=g30810.t1;
OX451219.1_Phasia_obesa_genome_assembly,_chromosome:_5	AUGUSTUS	CDS	107587257	107587718	1	-	0	ID=g30810.t1.CDS4;Parent=g30810.t1;
OX451219.1_Phasia_obesa_genome_assembly,_chromosome:_5	AUGUSTUS	exon	107587257	107587718	.	-	.	ID=g30810.t1.exon4;Parent=g30810.t1;
OX451219.1_Phasia_obesa_genome_assembly,_chromosome:_5	AUGUSTUS	start_codon	107587716	107587718	.	-	0	ID=g30810.t1.start1;Parent=g30810.t1;
OX451219.1_Phasia_obesa_genome_assembly,_chromosome:_5	AUGUSTUS	gene	107597808	107598205	.	+	.	ID=g30811;
OX451219.1_Phasia_obesa_genome_assembly,_chromosome:_5	AUGUSTUS	mRNA	107597808	107598205	1	+	.	ID=g30811.t1;Parent=g30811;
OX451219.1_Phasia_obesa_genome_assembly,_chromosome:_5	AUGUSTUS	start_codon	107597808	107597810	.	+	0	ID=g30811.t1.start1;Parent=g30811.t1;
OX451219.1_Phasia_obesa_genome_assembly,_chromosome:_5	AUGUSTUS	CDS	107597808	107597886	1	+	0	ID=g30811.t1.CDS1;Parent=g30811.t1;
OX451219.1_Phasia_obesa_genome_assembly,_chromosome:_5	AUGUSTUS	exon	107597808	107597886	.	+	.	ID=g30811.t1.exon1;Parent=g30811.t1;
OX451219.1_Phasia_obesa_genome_assembly,_chromosome:_5	AUGUSTUS	intron	107597887	107597960	1	+	.	ID=g30811.t1.intron1;Parent=g30811.t1;
OX451219.1_Phasia_obesa_genome_assembly,_chromosome:_5	AUGUSTUS	CDS	107597961	107598205	1	+	2	ID=g30811.t1.CDS2;Parent=g30811.t1;
OX451219.1_Phasia_obesa_genome_assembly,_chromosome:_5	AUGUSTUS	exon	107597961	107598205	.	+	.	ID=g30811.t1.exon2;Parent=g30811.t1;
OX451219.1_Phasia_obesa_genome_assembly,_chromosome:_5	AUGUSTUS	stop_codon	107598203	107598205	.	+	0	ID=g30811.t1.stop1;Parent=g30811.t1;
OX451219.1_Phasia_obesa_genome_assembly,_chromosome:_5	AUGUSTUS	gene	107600194	107600916	.	+	.	ID=g30812;
OX451219.1_Phasia_obesa_genome_assembly,_chromosome:_5	AUGUSTUS	mRNA	107600194	107600916	1	+	.	ID=g30812.t1;Parent=g30812;
OX451219.1_Phasia_obesa_genome_assembly,_chromosome:_5	AUGUSTUS	start_codon	107600194	107600196	.	+	0	ID=g30812.t1.start1;Parent=g30812.t1;
OX451219.1_Phasia_obesa_genome_assembly,_chromosome:_5	AUGUSTUS	CDS	107600194	107600916	1	+	0	ID=g30812.t1.CDS1;Parent=g30812.t1;
OX451219.1_Phasia_obesa_genome_assembly,_chromosome:_5	AUGUSTUS	exon	107600194	107600916	.	+	.	ID=g30812.t1.exon1;Parent=g30812.t1;
OX451219.1_Phasia_obesa_genome_assembly,_chromosome:_5	AUGUSTUS	stop_codon	107600914	107600916	.	+	0	ID=g30812.t1.stop1;Parent=g30812.t1;
OX451219.1_Phasia_obesa_genome_assembly,_chromosome:_5	AUGUSTUS	gene	107610180	107611796	.	+	.	ID=g30813;
OX451219.1_Phasia_obesa_genome_assembly,_chromosome:_5	AUGUSTUS	mRNA	107610180	107611796	1	+	.	ID=g30813.t1;Parent=g30813;
OX451219.1_Phasia_obesa_genome_assembly,_chromosome:_5	AUGUSTUS	start_codon	107610180	107610182	.	+	0	ID=g30813.t1.start1;Parent=g30813.t1;
OX451219.1_Phasia_obesa_genome_assembly,_chromosome:_5	AUGUSTUS	CDS	107610180	107610290	1	+	0	ID=g30813.t1.CDS1;Parent=g30813.t1;
OX451219.1_Phasia_obesa_genome_assembly,_chromosome:_5	AUGUSTUS	exon	107610180	107610290	.	+	.	ID=g30813.t1.exon1;Parent=g30813.t1;
OX451219.1_Phasia_obesa_genome_assembly,_chromosome:_5	AUGUSTUS	intron	107610291	107610355	1	+	.	ID=g30813.t1.intron1;Parent=g30813.t1;
OX451219.1_Phasia_obesa_genome_assembly,_chromosome:_5	AUGUSTUS	CDS	107610356	107611401	1	+	0	ID=g30813.t1.CDS2;Parent=g30813.t1;
OX451219.1_Phasia_obesa_genome_assembly,_chromosome:_5	AUGUSTUS	exon	107610356	107611401	.	+	.	ID=g30813.t1.exon2;Parent=g30813.t1;
OX451219.1_Phasia_obesa_genome_assembly,_chromosome:_5	AUGUSTUS	intron	107611402	107611456	1	+	.	ID=g30813.t1.intron2;Parent=g30813.t1;
OX451219.1_Phasia_obesa_genome_assembly,_chromosome:_5	AUGUSTUS	CDS	107611457	107611796	1	+	1	ID=g30813.t1.CDS3;Parent=g30813.t1;
OX451219.1_Phasia_obesa_genome_assembly,_chromosome:_5	AUGUSTUS	exon	107611457	107611796	.	+	.	ID=g30813.t1.exon3;Parent=g30813.t1;
OX451219.1_Phasia_obesa_genome_assembly,_chromosome:_5	AUGUSTUS	stop_codon	107611794	107611796	.	+	0	ID=g30813.t1.stop1;Parent=g30813.t1;
OX451219.1_Phasia_obesa_genome_assembly,_chromosome:_5	AUGUSTUS	gene	107613808	107615672	.	+	.	ID=g30814;
OX451219.1_Phasia_obesa_genome_assembly,_chromosome:_5	AUGUSTUS	mRNA	107613808	107615672	1	+	.	ID=g30814.t1;Parent=g30814;
OX451219.1_Phasia_obesa_genome_assembly,_chromosome:_5	AUGUSTUS	start_codon	107613808	107613810	.	+	0	ID=g30814.t1.start1;Parent=g30814.t1;
OX451219.1_Phasia_obesa_genome_assembly,_chromosome:_5	AUGUSTUS	CDS	107613808	107613918	1	+	0	ID=g30814.t1.CDS1;Parent=g30814.t1;
OX451219.1_Phasia_obesa_genome_assembly,_chromosome:_5	AUGUSTUS	exon	107613808	107613918	.	+	.	ID=g30814.t1.exon1;Parent=g30814.t1;
OX451219.1_Phasia_obesa_genome_assembly,_chromosome:_5	AUGUSTUS	intron	107613919	107613983	1	+	.	ID=g30814.t1.intron1;Parent=g30814.t1;
OX451219.1_Phasia_obesa_genome_assembly,_chromosome:_5	AUGUSTUS	CDS	107613984	107615035	1	+	0	ID=g30814.t1.CDS2;Parent=g30814.t1;
OX451219.1_Phasia_obesa_genome_assembly,_chromosome:_5	AUGUSTUS	exon	107613984	107615035	.	+	.	ID=g30814.t1.exon2;Parent=g30814.t1;
OX451219.1_Phasia_obesa_genome_assembly,_chromosome:_5	AUGUSTUS	intron	107615036	107615090	1	+	.	ID=g30814.t1.intron2;Parent=g30814.t1;
OX451219.1_Phasia_obesa_genome_assembly,_chromosome:_5	AUGUSTUS	CDS	107615091	107615463	1	+	1	ID=g30814.t1.CDS3;Parent=g30814.t1;
OX451219.1_Phasia_obesa_genome_assembly,_chromosome:_5	AUGUSTUS	exon	107615091	107615463	.	+	.	ID=g30814.t1.exon3;Parent=g30814.t1;
OX451219.1_Phasia_obesa_genome_assembly,_chromosome:_5	AUGUSTUS	intron	107615464	107615519	1	+	.	ID=g30814.t1.intron3;Parent=g30814.t1;
OX451219.1_Phasia_obesa_genome_assembly,_chromosome:_5	AUGUSTUS	CDS	107615520	107615672	1	+	0	ID=g30814.t1.CDS4;Parent=g30814.t1;
OX451219.1_Phasia_obesa_genome_assembly,_chromosome:_5	AUGUSTUS	exon	107615520	107615672	.	+	.	ID=g30814.t1.exon4;Parent=g30814.t1;
OX451219.1_Phasia_obesa_genome_assembly,_chromosome:_5	AUGUSTUS	stop_codon	107615670	107615672	.	+	0	ID=g30814.t1.stop1;Parent=g30814.t1;
OX451219.1_Phasia_obesa_genome_assembly,_chromosome:_5	AUGUSTUS	gene	107616081	107618013	.	+	.	ID=g30815;
OX451219.1_Phasia_obesa_genome_assembly,_chromosome:_5	AUGUSTUS	mRNA	107616081	107618013	1	+	.	ID=g30815.t1;Parent=g30815;
OX451219.1_Phasia_obesa_genome_assembly,_chromosome:_5	AUGUSTUS	start_codon	107616081	107616083	.	+	0	ID=g30815.t1.start1;Parent=g30815.t1;
OX451219.1_Phasia_obesa_genome_assembly,_chromosome:_5	AUGUSTUS	CDS	107616081	107616203	1	+	0	ID=g30815.t1.CDS1;Parent=g30815.t1;
OX451219.1_Phasia_obesa_genome_assembly,_chromosome:_5	AUGUSTUS	exon	107616081	107616203	.	+	.	ID=g30815.t1.exon1;Parent=g30815.t1;
OX451219.1_Phasia_obesa_genome_assembly,_chromosome:_5	AUGUSTUS	intron	107616204	107616262	1	+	.	ID=g30815.t1.intron1;Parent=g30815.t1;
OX451219.1_Phasia_obesa_genome_assembly,_chromosome:_5	AUGUSTUS	CDS	107616263	107617020	1	+	0	ID=g30815.t1.CDS2;Parent=g30815.t1;
OX451219.1_Phasia_obesa_genome_assembly,_chromosome:_5	AUGUSTUS	exon	107616263	107617020	.	+	.	ID=g30815.t1.exon2;Parent=g30815.t1;
OX451219.1_Phasia_obesa_genome_assembly,_chromosome:_5	AUGUSTUS	intron	107617021	107617109	1	+	.	ID=g30815.t1.intron2;Parent=g30815.t1;
OX451219.1_Phasia_obesa_genome_assembly,_chromosome:_5	AUGUSTUS	CDS	107617110	107617319	1	+	1	ID=g30815.t1.CDS3;Parent=g30815.t1;
OX451219.1_Phasia_obesa_genome_assembly,_chromosome:_5	AUGUSTUS	exon	107617110	107617319	.	+	.	ID=g30815.t1.exon3;Parent=g30815.t1;
OX451219.1_Phasia_obesa_genome_assembly,_chromosome:_5	AUGUSTUS	intron	107617320	107617374	1	+	.	ID=g30815.t1.intron3;Parent=g30815.t1;
OX451219.1_Phasia_obesa_genome_assembly,_chromosome:_5	AUGUSTUS	CDS	107617375	107617750	1	+	1	ID=g30815.t1.CDS4;Parent=g30815.t1;
OX451219.1_Phasia_obesa_genome_assembly,_chromosome:_5	AUGUSTUS	exon	107617375	107617750	.	+	.	ID=g30815.t1.exon4;Parent=g30815.t1;
OX451219.1_Phasia_obesa_genome_assembly,_chromosome:_5	AUGUSTUS	intron	107617751	107617821	1	+	.	ID=g30815.t1.intron4;Parent=g30815.t1;
OX451219.1_Phasia_obesa_genome_assembly,_chromosome:_5	AUGUSTUS	CDS	107617822	107618013	1	+	0	ID=g30815.t1.CDS5;Parent=g30815.t1;
OX451219.1_Phasia_obesa_genome_assembly,_chromosome:_5	AUGUSTUS	exon	107617822	107618013	.	+	.	ID=g30815.t1.exon5;Parent=g30815.t1;
OX451219.1_Phasia_obesa_genome_assembly,_chromosome:_5	AUGUSTUS	stop_codon	107618011	107618013	.	+	0	ID=g30815.t1.stop1;Parent=g30815.t1;
OX451219.1_Phasia_obesa_genome_assembly,_chromosome:_5	AUGUSTUS	gene	107621489	107623319	.	+	.	ID=g30816;
OX451219.1_Phasia_obesa_genome_assembly,_chromosome:_5	AUGUSTUS	mRNA	107621489	107623319	1	+	.	ID=g30816.t1;Parent=g30816;
OX451219.1_Phasia_obesa_genome_assembly,_chromosome:_5	AUGUSTUS	start_codon	107621489	107621491	.	+	0	ID=g30816.t1.start1;Parent=g30816.t1;
OX451219.1_Phasia_obesa_genome_assembly,_chromosome:_5	AUGUSTUS	CDS	107621489	107621599	1	+	0	ID=g30816.t1.CDS1;Parent=g30816.t1;
OX451219.1_Phasia_obesa_genome_assembly,_chromosome:_5	AUGUSTUS	exon	107621489	107621599	.	+	.	ID=g30816.t1.exon1;Parent=g30816.t1;
OX451219.1_Phasia_obesa_genome_assembly,_chromosome:_5	AUGUSTUS	intron	107621600	107621658	1	+	.	ID=g30816.t1.intron1;Parent=g30816.t1;
OX451219.1_Phasia_obesa_genome_assembly,_chromosome:_5	AUGUSTUS	CDS	107621659	107622371	1	+	0	ID=g30816.t1.CDS2;Parent=g30816.t1;
OX451219.1_Phasia_obesa_genome_assembly,_chromosome:_5	AUGUSTUS	exon	107621659	107622371	.	+	.	ID=g30816.t1.exon2;Parent=g30816.t1;
OX451219.1_Phasia_obesa_genome_assembly,_chromosome:_5	AUGUSTUS	intron	107622372	107622440	1	+	.	ID=g30816.t1.intron2;Parent=g30816.t1;
OX451219.1_Phasia_obesa_genome_assembly,_chromosome:_5	AUGUSTUS	CDS	107622441	107622653	1	+	1	ID=g30816.t1.CDS3;Parent=g30816.t1;
OX451219.1_Phasia_obesa_genome_assembly,_chromosome:_5	AUGUSTUS	exon	107622441	107622653	.	+	.	ID=g30816.t1.exon3;Parent=g30816.t1;
OX451219.1_Phasia_obesa_genome_assembly,_chromosome:_5	AUGUSTUS	intron	107622654	107622730	1	+	.	ID=g30816.t1.intron3;Parent=g30816.t1;
OX451219.1_Phasia_obesa_genome_assembly,_chromosome:_5	AUGUSTUS	CDS	107622731	107623106	1	+	1	ID=g30816.t1.CDS4;Parent=g30816.t1;
OX451219.1_Phasia_obesa_genome_assembly,_chromosome:_5	AUGUSTUS	exon	107622731	107623106	.	+	.	ID=g30816.t1.exon4;Parent=g30816.t1;
OX451219.1_Phasia_obesa_genome_assembly,_chromosome:_5	AUGUSTUS	intron	107623107	107623160	1	+	.	ID=g30816.t1.intron4;Parent=g30816.t1;
OX451219.1_Phasia_obesa_genome_assembly,_chromosome:_5	AUGUSTUS	CDS	107623161	107623319	1	+	0	ID=g30816.t1.CDS5;Parent=g30816.t1;
OX451219.1_Phasia_obesa_genome_assembly,_chromosome:_5	AUGUSTUS	exon	107623161	107623319	.	+	.	ID=g30816.t1.exon5;Parent=g30816.t1;
OX451219.1_Phasia_obesa_genome_assembly,_chromosome:_5	AUGUSTUS	stop_codon	107623317	107623319	.	+	0	ID=g30816.t1.stop1;Parent=g30816.t1;
OX451219.1_Phasia_obesa_genome_assembly,_chromosome:_5	AUGUSTUS	gene	107626786	107628622	.	+	.	ID=g30817;
OX451219.1_Phasia_obesa_genome_assembly,_chromosome:_5	AUGUSTUS	mRNA	107626786	107628622	1	+	.	ID=g30817.t1;Parent=g30817;
OX451219.1_Phasia_obesa_genome_assembly,_chromosome:_5	AUGUSTUS	start_codon	107626786	107626788	.	+	0	ID=g30817.t1.start1;Parent=g30817.t1;
OX451219.1_Phasia_obesa_genome_assembly,_chromosome:_5	AUGUSTUS	CDS	107626786	107626899	1	+	0	ID=g30817.t1.CDS1;Parent=g30817.t1;
OX451219.1_Phasia_obesa_genome_assembly,_chromosome:_5	AUGUSTUS	exon	107626786	107626899	.	+	.	ID=g30817.t1.exon1;Parent=g30817.t1;
OX451219.1_Phasia_obesa_genome_assembly,_chromosome:_5	AUGUSTUS	intron	107626900	107626968	1	+	.	ID=g30817.t1.intron1;Parent=g30817.t1;
OX451219.1_Phasia_obesa_genome_assembly,_chromosome:_5	AUGUSTUS	CDS	107626969	107627678	1	+	0	ID=g30817.t1.CDS2;Parent=g30817.t1;
OX451219.1_Phasia_obesa_genome_assembly,_chromosome:_5	AUGUSTUS	exon	107626969	107627678	.	+	.	ID=g30817.t1.exon2;Parent=g30817.t1;
OX451219.1_Phasia_obesa_genome_assembly,_chromosome:_5	AUGUSTUS	intron	107627679	107627746	1	+	.	ID=g30817.t1.intron2;Parent=g30817.t1;
OX451219.1_Phasia_obesa_genome_assembly,_chromosome:_5	AUGUSTUS	CDS	107627747	107627959	1	+	1	ID=g30817.t1.CDS3;Parent=g30817.t1;
OX451219.1_Phasia_obesa_genome_assembly,_chromosome:_5	AUGUSTUS	exon	107627747	107627959	.	+	.	ID=g30817.t1.exon3;Parent=g30817.t1;
OX451219.1_Phasia_obesa_genome_assembly,_chromosome:_5	AUGUSTUS	intron	107627960	107628030	1	+	.	ID=g30817.t1.intron3;Parent=g30817.t1;
OX451219.1_Phasia_obesa_genome_assembly,_chromosome:_5	AUGUSTUS	CDS	107628031	107628406	1	+	1	ID=g30817.t1.CDS4;Parent=g30817.t1;
OX451219.1_Phasia_obesa_genome_assembly,_chromosome:_5	AUGUSTUS	exon	107628031	107628406	.	+	.	ID=g30817.t1.exon4;Parent=g30817.t1;
OX451219.1_Phasia_obesa_genome_assembly,_chromosome:_5	AUGUSTUS	intron	107628407	107628463	1	+	.	ID=g30817.t1.intron4;Parent=g30817.t1;
OX451219.1_Phasia_obesa_genome_assembly,_chromosome:_5	AUGUSTUS	CDS	107628464	107628622	1	+	0	ID=g30817.t1.CDS5;Parent=g30817.t1;
OX451219.1_Phasia_obesa_genome_assembly,_chromosome:_5	AUGUSTUS	exon	107628464	107628622	.	+	.	ID=g30817.t1.exon5;Parent=g30817.t1;
OX451219.1_Phasia_obesa_genome_assembly,_chromosome:_5	AUGUSTUS	stop_codon	107628620	107628622	.	+	0	ID=g30817.t1.stop1;Parent=g30817.t1;
OX451219.1_Phasia_obesa_genome_assembly,_chromosome:_5	AUGUSTUS	gene	107639091	107640901	.	+	.	ID=g30818;
OX451219.1_Phasia_obesa_genome_assembly,_chromosome:_5	AUGUSTUS	mRNA	107639091	107640901	1	+	.	ID=g30818.t1;Parent=g30818;
OX451219.1_Phasia_obesa_genome_assembly,_chromosome:_5	AUGUSTUS	start_codon	107639091	107639093	.	+	0	ID=g30818.t1.start1;Parent=g30818.t1;
OX451219.1_Phasia_obesa_genome_assembly,_chromosome:_5	AUGUSTUS	CDS	107639091	107639201	1	+	0	ID=g30818.t1.CDS1;Parent=g30818.t1;
OX451219.1_Phasia_obesa_genome_assembly,_chromosome:_5	AUGUSTUS	exon	107639091	107639201	.	+	.	ID=g30818.t1.exon1;Parent=g30818.t1;
OX451219.1_Phasia_obesa_genome_assembly,_chromosome:_5	AUGUSTUS	intron	107639202	107639275	1	+	.	ID=g30818.t1.intron1;Parent=g30818.t1;
OX451219.1_Phasia_obesa_genome_assembly,_chromosome:_5	AUGUSTUS	CDS	107639276	107639937	1	+	0	ID=g30818.t1.CDS2;Parent=g30818.t1;
OX451219.1_Phasia_obesa_genome_assembly,_chromosome:_5	AUGUSTUS	exon	107639276	107639937	.	+	.	ID=g30818.t1.exon2;Parent=g30818.t1;
OX451219.1_Phasia_obesa_genome_assembly,_chromosome:_5	AUGUSTUS	intron	107639938	107639999	1	+	.	ID=g30818.t1.intron2;Parent=g30818.t1;
OX451219.1_Phasia_obesa_genome_assembly,_chromosome:_5	AUGUSTUS	CDS	107640000	107640209	1	+	1	ID=g30818.t1.CDS3;Parent=g30818.t1;
OX451219.1_Phasia_obesa_genome_assembly,_chromosome:_5	AUGUSTUS	exon	107640000	107640209	.	+	.	ID=g30818.t1.exon3;Parent=g30818.t1;
OX451219.1_Phasia_obesa_genome_assembly,_chromosome:_5	AUGUSTUS	intron	107640210	107640275	1	+	.	ID=g30818.t1.intron3;Parent=g30818.t1;
OX451219.1_Phasia_obesa_genome_assembly,_chromosome:_5	AUGUSTUS	CDS	107640276	107640651	1	+	1	ID=g30818.t1.CDS4;Parent=g30818.t1;
OX451219.1_Phasia_obesa_genome_assembly,_chromosome:_5	AUGUSTUS	exon	107640276	107640651	.	+	.	ID=g30818.t1.exon4;Parent=g30818.t1;
OX451219.1_Phasia_obesa_genome_assembly,_chromosome:_5	AUGUSTUS	intron	107640652	107640718	1	+	.	ID=g30818.t1.intron4;Parent=g30818.t1;
OX451219.1_Phasia_obesa_genome_assembly,_chromosome:_5	AUGUSTUS	CDS	107640719	107640901	1	+	0	ID=g30818.t1.CDS5;Parent=g30818.t1;
OX451219.1_Phasia_obesa_genome_assembly,_chromosome:_5	AUGUSTUS	exon	107640719	107640901	.	+	.	ID=g30818.t1.exon5;Parent=g30818.t1;
OX451219.1_Phasia_obesa_genome_assembly,_chromosome:_5	AUGUSTUS	stop_codon	107640899	107640901	.	+	0	ID=g30818.t1.stop1;Parent=g30818.t1;
OX451219.1_Phasia_obesa_genome_assembly,_chromosome:_5	AUGUSTUS	gene	107650733	107653540	.	+	.	ID=g30819;
OX451219.1_Phasia_obesa_genome_assembly,_chromosome:_5	AUGUSTUS	mRNA	107650733	107653540	1	+	.	ID=g30819.t1;Parent=g30819;
OX451219.1_Phasia_obesa_genome_assembly,_chromosome:_5	AUGUSTUS	start_codon	107650733	107650735	.	+	0	ID=g30819.t1.start1;Parent=g30819.t1;
OX451219.1_Phasia_obesa_genome_assembly,_chromosome:_5	AUGUSTUS	CDS	107650733	107650843	1	+	0	ID=g30819.t1.CDS1;Parent=g30819.t1;
OX451219.1_Phasia_obesa_genome_assembly,_chromosome:_5	AUGUSTUS	exon	107650733	107650843	.	+	.	ID=g30819.t1.exon1;Parent=g30819.t1;
OX451219.1_Phasia_obesa_genome_assembly,_chromosome:_5	AUGUSTUS	intron	107650844	107650911	1	+	.	ID=g30819.t1.intron1;Parent=g30819.t1;
OX451219.1_Phasia_obesa_genome_assembly,_chromosome:_5	AUGUSTUS	CDS	107650912	107651612	1	+	0	ID=g30819.t1.CDS2;Parent=g30819.t1;
OX451219.1_Phasia_obesa_genome_assembly,_chromosome:_5	AUGUSTUS	exon	107650912	107651612	.	+	.	ID=g30819.t1.exon2;Parent=g30819.t1;
OX451219.1_Phasia_obesa_genome_assembly,_chromosome:_5	AUGUSTUS	intron	107651613	107652638	1	+	.	ID=g30819.t1.intron2;Parent=g30819.t1;
OX451219.1_Phasia_obesa_genome_assembly,_chromosome:_5	AUGUSTUS	CDS	107652639	107652848	1	+	1	ID=g30819.t1.CDS3;Parent=g30819.t1;
OX451219.1_Phasia_obesa_genome_assembly,_chromosome:_5	AUGUSTUS	exon	107652639	107652848	.	+	.	ID=g30819.t1.exon3;Parent=g30819.t1;
OX451219.1_Phasia_obesa_genome_assembly,_chromosome:_5	AUGUSTUS	intron	107652849	107652907	1	+	.	ID=g30819.t1.intron3;Parent=g30819.t1;
OX451219.1_Phasia_obesa_genome_assembly,_chromosome:_5	AUGUSTUS	CDS	107652908	107653283	1	+	1	ID=g30819.t1.CDS4;Parent=g30819.t1;
OX451219.1_Phasia_obesa_genome_assembly,_chromosome:_5	AUGUSTUS	exon	107652908	107653283	.	+	.	ID=g30819.t1.exon4;Parent=g30819.t1;
OX451219.1_Phasia_obesa_genome_assembly,_chromosome:_5	AUGUSTUS	intron	107653284	107653354	1	+	.	ID=g30819.t1.intron4;Parent=g30819.t1;
OX451219.1_Phasia_obesa_genome_assembly,_chromosome:_5	AUGUSTUS	CDS	107653355	107653540	1	+	0	ID=g30819.t1.CDS5;Parent=g30819.t1;
OX451219.1_Phasia_obesa_genome_assembly,_chromosome:_5	AUGUSTUS	exon	107653355	107653540	.	+	.	ID=g30819.t1.exon5;Parent=g30819.t1;
OX451219.1_Phasia_obesa_genome_assembly,_chromosome:_5	AUGUSTUS	stop_codon	107653538	107653540	.	+	0	ID=g30819.t1.stop1;Parent=g30819.t1;
OX451219.1_Phasia_obesa_genome_assembly,_chromosome:_5	AUGUSTUS	gene	107660036	107661919	.	+	.	ID=g30820;
OX451219.1_Phasia_obesa_genome_assembly,_chromosome:_5	AUGUSTUS	mRNA	107660036	107661919	1	+	.	ID=g30820.t1;Parent=g30820;
OX451219.1_Phasia_obesa_genome_assembly,_chromosome:_5	AUGUSTUS	start_codon	107660036	107660038	.	+	0	ID=g30820.t1.start1;Parent=g30820.t1;
OX451219.1_Phasia_obesa_genome_assembly,_chromosome:_5	AUGUSTUS	CDS	107660036	107660146	1	+	0	ID=g30820.t1.CDS1;Parent=g30820.t1;
OX451219.1_Phasia_obesa_genome_assembly,_chromosome:_5	AUGUSTUS	exon	107660036	107660146	.	+	.	ID=g30820.t1.exon1;Parent=g30820.t1;
OX451219.1_Phasia_obesa_genome_assembly,_chromosome:_5	AUGUSTUS	intron	107660147	107660214	1	+	.	ID=g30820.t1.intron1;Parent=g30820.t1;
OX451219.1_Phasia_obesa_genome_assembly,_chromosome:_5	AUGUSTUS	CDS	107660215	107660939	1	+	0	ID=g30820.t1.CDS2;Parent=g30820.t1;
OX451219.1_Phasia_obesa_genome_assembly,_chromosome:_5	AUGUSTUS	exon	107660215	107660939	.	+	.	ID=g30820.t1.exon2;Parent=g30820.t1;
OX451219.1_Phasia_obesa_genome_assembly,_chromosome:_5	AUGUSTUS	intron	107660940	107661010	1	+	.	ID=g30820.t1.intron2;Parent=g30820.t1;
OX451219.1_Phasia_obesa_genome_assembly,_chromosome:_5	AUGUSTUS	CDS	107661011	107661220	1	+	1	ID=g30820.t1.CDS3;Parent=g30820.t1;
OX451219.1_Phasia_obesa_genome_assembly,_chromosome:_5	AUGUSTUS	exon	107661011	107661220	.	+	.	ID=g30820.t1.exon3;Parent=g30820.t1;
OX451219.1_Phasia_obesa_genome_assembly,_chromosome:_5	AUGUSTUS	intron	107661221	107661283	1	+	.	ID=g30820.t1.intron3;Parent=g30820.t1;
OX451219.1_Phasia_obesa_genome_assembly,_chromosome:_5	AUGUSTUS	CDS	107661284	107661659	1	+	1	ID=g30820.t1.CDS4;Parent=g30820.t1;
OX451219.1_Phasia_obesa_genome_assembly,_chromosome:_5	AUGUSTUS	exon	107661284	107661659	.	+	.	ID=g30820.t1.exon4;Parent=g30820.t1;
OX451219.1_Phasia_obesa_genome_assembly,_chromosome:_5	AUGUSTUS	intron	107661660	107661730	1	+	.	ID=g30820.t1.intron4;Parent=g30820.t1;
OX451219.1_Phasia_obesa_genome_assembly,_chromosome:_5	AUGUSTUS	CDS	107661731	107661919	1	+	0	ID=g30820.t1.CDS5;Parent=g30820.t1;
OX451219.1_Phasia_obesa_genome_assembly,_chromosome:_5	AUGUSTUS	exon	107661731	107661919	.	+	.	ID=g30820.t1.exon5;Parent=g30820.t1;
OX451219.1_Phasia_obesa_genome_assembly,_chromosome:_5	AUGUSTUS	stop_codon	107661917	107661919	.	+	0	ID=g30820.t1.stop1;Parent=g30820.t1;
OX451219.1_Phasia_obesa_genome_assembly,_chromosome:_5	AUGUSTUS	gene	107663354	107681662	.	+	.	ID=g30821;
OX451219.1_Phasia_obesa_genome_assembly,_chromosome:_5	AUGUSTUS	mRNA	107663354	107681662	1	+	.	ID=g30821.t1;Parent=g30821;
OX451219.1_Phasia_obesa_genome_assembly,_chromosome:_5	AUGUSTUS	start_codon	107663354	107663356	.	+	0	ID=g30821.t1.start1;Parent=g30821.t1;
OX451219.1_Phasia_obesa_genome_assembly,_chromosome:_5	AUGUSTUS	CDS	107663354	107663377	1	+	0	ID=g30821.t1.CDS1;Parent=g30821.t1;
OX451219.1_Phasia_obesa_genome_assembly,_chromosome:_5	AUGUSTUS	exon	107663354	107663377	.	+	.	ID=g30821.t1.exon1;Parent=g30821.t1;
OX451219.1_Phasia_obesa_genome_assembly,_chromosome:_5	AUGUSTUS	intron	107663378	107664624	1	+	.	ID=g30821.t1.intron1;Parent=g30821.t1;
OX451219.1_Phasia_obesa_genome_assembly,_chromosome:_5	AUGUSTUS	CDS	107664625	107664736	1	+	0	ID=g30821.t1.CDS2;Parent=g30821.t1;
OX451219.1_Phasia_obesa_genome_assembly,_chromosome:_5	AUGUSTUS	exon	107664625	107664736	.	+	.	ID=g30821.t1.exon2;Parent=g30821.t1;
OX451219.1_Phasia_obesa_genome_assembly,_chromosome:_5	AUGUSTUS	intron	107664737	107664821	1	+	.	ID=g30821.t1.intron2;Parent=g30821.t1;
OX451219.1_Phasia_obesa_genome_assembly,_chromosome:_5	AUGUSTUS	CDS	107664822	107665109	1	+	2	ID=g30821.t1.CDS3;Parent=g30821.t1;
OX451219.1_Phasia_obesa_genome_assembly,_chromosome:_5	AUGUSTUS	exon	107664822	107665109	.	+	.	ID=g30821.t1.exon3;Parent=g30821.t1;
OX451219.1_Phasia_obesa_genome_assembly,_chromosome:_5	AUGUSTUS	intron	107665110	107665192	1	+	.	ID=g30821.t1.intron3;Parent=g30821.t1;
OX451219.1_Phasia_obesa_genome_assembly,_chromosome:_5	AUGUSTUS	CDS	107665193	107665338	1	+	2	ID=g30821.t1.CDS4;Parent=g30821.t1;
OX451219.1_Phasia_obesa_genome_assembly,_chromosome:_5	AUGUSTUS	exon	107665193	107665338	.	+	.	ID=g30821.t1.exon4;Parent=g30821.t1;
OX451219.1_Phasia_obesa_genome_assembly,_chromosome:_5	AUGUSTUS	intron	107665339	107668711	1	+	.	ID=g30821.t1.intron4;Parent=g30821.t1;
OX451219.1_Phasia_obesa_genome_assembly,_chromosome:_5	AUGUSTUS	CDS	107668712	107668871	1	+	0	ID=g30821.t1.CDS5;Parent=g30821.t1;
OX451219.1_Phasia_obesa_genome_assembly,_chromosome:_5	AUGUSTUS	exon	107668712	107668871	.	+	.	ID=g30821.t1.exon5;Parent=g30821.t1;
OX451219.1_Phasia_obesa_genome_assembly,_chromosome:_5	AUGUSTUS	intron	107668872	107675439	1	+	.	ID=g30821.t1.intron5;Parent=g30821.t1;
OX451219.1_Phasia_obesa_genome_assembly,_chromosome:_5	AUGUSTUS	CDS	107675440	107675813	1	+	2	ID=g30821.t1.CDS6;Parent=g30821.t1;
OX451219.1_Phasia_obesa_genome_assembly,_chromosome:_5	AUGUSTUS	exon	107675440	107675813	.	+	.	ID=g30821.t1.exon6;Parent=g30821.t1;
OX451219.1_Phasia_obesa_genome_assembly,_chromosome:_5	AUGUSTUS	intron	107675814	107675884	1	+	.	ID=g30821.t1.intron6;Parent=g30821.t1;
OX451219.1_Phasia_obesa_genome_assembly,_chromosome:_5	AUGUSTUS	CDS	107675885	107676068	1	+	0	ID=g30821.t1.CDS7;Parent=g30821.t1;
OX451219.1_Phasia_obesa_genome_assembly,_chromosome:_5	AUGUSTUS	exon	107675885	107676068	.	+	.	ID=g30821.t1.exon7;Parent=g30821.t1;
OX451219.1_Phasia_obesa_genome_assembly,_chromosome:_5	AUGUSTUS	intron	107676069	107676137	1	+	.	ID=g30821.t1.intron7;Parent=g30821.t1;
OX451219.1_Phasia_obesa_genome_assembly,_chromosome:_5	AUGUSTUS	CDS	107676138	107676241	1	+	2	ID=g30821.t1.CDS8;Parent=g30821.t1;
OX451219.1_Phasia_obesa_genome_assembly,_chromosome:_5	AUGUSTUS	exon	107676138	107676241	.	+	.	ID=g30821.t1.exon8;Parent=g30821.t1;
OX451219.1_Phasia_obesa_genome_assembly,_chromosome:_5	AUGUSTUS	intron	107676242	107676305	1	+	.	ID=g30821.t1.intron8;Parent=g30821.t1;
OX451219.1_Phasia_obesa_genome_assembly,_chromosome:_5	AUGUSTUS	CDS	107676306	107676595	1	+	0	ID=g30821.t1.CDS9;Parent=g30821.t1;
OX451219.1_Phasia_obesa_genome_assembly,_chromosome:_5	AUGUSTUS	exon	107676306	107676595	.	+	.	ID=g30821.t1.exon9;Parent=g30821.t1;
OX451219.1_Phasia_obesa_genome_assembly,_chromosome:_5	AUGUSTUS	intron	107676596	107679557	1	+	.	ID=g30821.t1.intron9;Parent=g30821.t1;
OX451219.1_Phasia_obesa_genome_assembly,_chromosome:_5	AUGUSTUS	CDS	107679558	107680480	1	+	1	ID=g30821.t1.CDS10;Parent=g30821.t1;
OX451219.1_Phasia_obesa_genome_assembly,_chromosome:_5	AUGUSTUS	exon	107679558	107680480	.	+	.	ID=g30821.t1.exon10;Parent=g30821.t1;
OX451219.1_Phasia_obesa_genome_assembly,_chromosome:_5	AUGUSTUS	intron	107680481	107680542	1	+	.	ID=g30821.t1.intron10;Parent=g30821.t1;
OX451219.1_Phasia_obesa_genome_assembly,_chromosome:_5	AUGUSTUS	CDS	107680543	107681329	1	+	2	ID=g30821.t1.CDS11;Parent=g30821.t1;
OX451219.1_Phasia_obesa_genome_assembly,_chromosome:_5	AUGUSTUS	exon	107680543	107681329	.	+	.	ID=g30821.t1.exon11;Parent=g30821.t1;
OX451219.1_Phasia_obesa_genome_assembly,_chromosome:_5	AUGUSTUS	intron	107681330	107681469	1	+	.	ID=g30821.t1.intron11;Parent=g30821.t1;
OX451219.1_Phasia_obesa_genome_assembly,_chromosome:_5	AUGUSTUS	CDS	107681470	107681662	1	+	1	ID=g30821.t1.CDS12;Parent=g30821.t1;
OX451219.1_Phasia_obesa_genome_assembly,_chromosome:_5	AUGUSTUS	exon	107681470	107681662	.	+	.	ID=g30821.t1.exon12;Parent=g30821.t1;
OX451219.1_Phasia_obesa_genome_assembly,_chromosome:_5	AUGUSTUS	stop_codon	107681660	107681662	.	+	0	ID=g30821.t1.stop1;Parent=g30821.t1;
OX451219.1_Phasia_obesa_genome_assembly,_chromosome:_5	AUGUSTUS	gene	107672781	107673800	.	+	.	ID=g30822;
OX451219.1_Phasia_obesa_genome_assembly,_chromosome:_5	AUGUSTUS	mRNA	107672781	107673800	0.28	+	.	ID=g30822.t1;Parent=g30822;
OX451219.1_Phasia_obesa_genome_assembly,_chromosome:_5	AUGUSTUS	start_codon	107672781	107672783	.	+	0	ID=g30822.t1.start1;Parent=g30822.t1;
OX451219.1_Phasia_obesa_genome_assembly,_chromosome:_5	AUGUSTUS	CDS	107672781	107673800	0.28	+	0	ID=g30822.t1.CDS1;Parent=g30822.t1;
OX451219.1_Phasia_obesa_genome_assembly,_chromosome:_5	AUGUSTUS	exon	107672781	107673800	.	+	.	ID=g30822.t1.exon1;Parent=g30822.t1;
OX451219.1_Phasia_obesa_genome_assembly,_chromosome:_5	AUGUSTUS	stop_codon	107673798	107673800	.	+	0	ID=g30822.t1.stop1;Parent=g30822.t1;
OX451219.1_Phasia_obesa_genome_assembly,_chromosome:_5	AUGUSTUS	gene	107687116	107691051	.	+	.	ID=g30823;
OX451219.1_Phasia_obesa_genome_assembly,_chromosome:_5	AUGUSTUS	mRNA	107687116	107691051	1	+	.	ID=g30823.t1;Parent=g30823;
OX451219.1_Phasia_obesa_genome_assembly,_chromosome:_5	AUGUSTUS	start_codon	107687116	107687118	.	+	0	ID=g30823.t1.start1;Parent=g30823.t1;
OX451219.1_Phasia_obesa_genome_assembly,_chromosome:_5	AUGUSTUS	CDS	107687116	107687190	1	+	0	ID=g30823.t1.CDS1;Parent=g30823.t1;
OX451219.1_Phasia_obesa_genome_assembly,_chromosome:_5	AUGUSTUS	exon	107687116	107687190	.	+	.	ID=g30823.t1.exon1;Parent=g30823.t1;
OX451219.1_Phasia_obesa_genome_assembly,_chromosome:_5	AUGUSTUS	intron	107687191	107687247	1	+	.	ID=g30823.t1.intron1;Parent=g30823.t1;
OX451219.1_Phasia_obesa_genome_assembly,_chromosome:_5	AUGUSTUS	CDS	107687248	107687341	1	+	0	ID=g30823.t1.CDS2;Parent=g30823.t1;
OX451219.1_Phasia_obesa_genome_assembly,_chromosome:_5	AUGUSTUS	exon	107687248	107687341	.	+	.	ID=g30823.t1.exon2;Parent=g30823.t1;
OX451219.1_Phasia_obesa_genome_assembly,_chromosome:_5	AUGUSTUS	intron	107687342	107687395	1	+	.	ID=g30823.t1.intron2;Parent=g30823.t1;
OX451219.1_Phasia_obesa_genome_assembly,_chromosome:_5	AUGUSTUS	CDS	107687396	107687784	1	+	2	ID=g30823.t1.CDS3;Parent=g30823.t1;
OX451219.1_Phasia_obesa_genome_assembly,_chromosome:_5	AUGUSTUS	exon	107687396	107687784	.	+	.	ID=g30823.t1.exon3;Parent=g30823.t1;
OX451219.1_Phasia_obesa_genome_assembly,_chromosome:_5	AUGUSTUS	intron	107687785	107687912	1	+	.	ID=g30823.t1.intron3;Parent=g30823.t1;
OX451219.1_Phasia_obesa_genome_assembly,_chromosome:_5	AUGUSTUS	CDS	107687913	107688302	1	+	0	ID=g30823.t1.CDS4;Parent=g30823.t1;
OX451219.1_Phasia_obesa_genome_assembly,_chromosome:_5	AUGUSTUS	exon	107687913	107688302	.	+	.	ID=g30823.t1.exon4;Parent=g30823.t1;
OX451219.1_Phasia_obesa_genome_assembly,_chromosome:_5	AUGUSTUS	intron	107688303	107688354	1	+	.	ID=g30823.t1.intron4;Parent=g30823.t1;
OX451219.1_Phasia_obesa_genome_assembly,_chromosome:_5	AUGUSTUS	CDS	107688355	107688398	1	+	0	ID=g30823.t1.CDS5;Parent=g30823.t1;
OX451219.1_Phasia_obesa_genome_assembly,_chromosome:_5	AUGUSTUS	exon	107688355	107688398	.	+	.	ID=g30823.t1.exon5;Parent=g30823.t1;
OX451219.1_Phasia_obesa_genome_assembly,_chromosome:_5	AUGUSTUS	intron	107688399	107688459	1	+	.	ID=g30823.t1.intron5;Parent=g30823.t1;
OX451219.1_Phasia_obesa_genome_assembly,_chromosome:_5	AUGUSTUS	CDS	107688460	107688792	1	+	1	ID=g30823.t1.CDS6;Parent=g30823.t1;
OX451219.1_Phasia_obesa_genome_assembly,_chromosome:_5	AUGUSTUS	exon	107688460	107688792	.	+	.	ID=g30823.t1.exon6;Parent=g30823.t1;
OX451219.1_Phasia_obesa_genome_assembly,_chromosome:_5	AUGUSTUS	intron	107688793	107688850	1	+	.	ID=g30823.t1.intron6;Parent=g30823.t1;
OX451219.1_Phasia_obesa_genome_assembly,_chromosome:_5	AUGUSTUS	CDS	107688851	107689093	1	+	1	ID=g30823.t1.CDS7;Parent=g30823.t1;
OX451219.1_Phasia_obesa_genome_assembly,_chromosome:_5	AUGUSTUS	exon	107688851	107689093	.	+	.	ID=g30823.t1.exon7;Parent=g30823.t1;
OX451219.1_Phasia_obesa_genome_assembly,_chromosome:_5	AUGUSTUS	intron	107689094	107689149	1	+	.	ID=g30823.t1.intron7;Parent=g30823.t1;
OX451219.1_Phasia_obesa_genome_assembly,_chromosome:_5	AUGUSTUS	CDS	107689150	107689333	1	+	1	ID=g30823.t1.CDS8;Parent=g30823.t1;
OX451219.1_Phasia_obesa_genome_assembly,_chromosome:_5	AUGUSTUS	exon	107689150	107689333	.	+	.	ID=g30823.t1.exon8;Parent=g30823.t1;
OX451219.1_Phasia_obesa_genome_assembly,_chromosome:_5	AUGUSTUS	intron	107689334	107689386	1	+	.	ID=g30823.t1.intron8;Parent=g30823.t1;
OX451219.1_Phasia_obesa_genome_assembly,_chromosome:_5	AUGUSTUS	CDS	107689387	107689642	1	+	0	ID=g30823.t1.CDS9;Parent=g30823.t1;
OX451219.1_Phasia_obesa_genome_assembly,_chromosome:_5	AUGUSTUS	exon	107689387	107689642	.	+	.	ID=g30823.t1.exon9;Parent=g30823.t1;
OX451219.1_Phasia_obesa_genome_assembly,_chromosome:_5	AUGUSTUS	intron	107689643	107689983	1	+	.	ID=g30823.t1.intron9;Parent=g30823.t1;
OX451219.1_Phasia_obesa_genome_assembly,_chromosome:_5	AUGUSTUS	CDS	107689984	107690372	1	+	2	ID=g30823.t1.CDS10;Parent=g30823.t1;
OX451219.1_Phasia_obesa_genome_assembly,_chromosome:_5	AUGUSTUS	exon	107689984	107690372	.	+	.	ID=g30823.t1.exon10;Parent=g30823.t1;
OX451219.1_Phasia_obesa_genome_assembly,_chromosome:_5	AUGUSTUS	intron	107690373	107690501	1	+	.	ID=g30823.t1.intron10;Parent=g30823.t1;
OX451219.1_Phasia_obesa_genome_assembly,_chromosome:_5	AUGUSTUS	CDS	107690502	107690872	1	+	0	ID=g30823.t1.CDS11;Parent=g30823.t1;
OX451219.1_Phasia_obesa_genome_assembly,_chromosome:_5	AUGUSTUS	exon	107690502	107690872	.	+	.	ID=g30823.t1.exon11;Parent=g30823.t1;
OX451219.1_Phasia_obesa_genome_assembly,_chromosome:_5	AUGUSTUS	intron	107690873	107690942	1	+	.	ID=g30823.t1.intron11;Parent=g30823.t1;
OX451219.1_Phasia_obesa_genome_assembly,_chromosome:_5	AUGUSTUS	CDS	107690943	107691051	1	+	1	ID=g30823.t1.CDS12;Parent=g30823.t1;
OX451219.1_Phasia_obesa_genome_assembly,_chromosome:_5	AUGUSTUS	exon	107690943	107691051	.	+	.	ID=g30823.t1.exon12;Parent=g30823.t1;
OX451219.1_Phasia_obesa_genome_assembly,_chromosome:_5	AUGUSTUS	stop_codon	107691049	107691051	.	+	0	ID=g30823.t1.stop1;Parent=g30823.t1;
OX451219.1_Phasia_obesa_genome_assembly,_chromosome:_5	AUGUSTUS	gene	107691435	107693492	.	-	.	ID=g30824;
OX451219.1_Phasia_obesa_genome_assembly,_chromosome:_5	AUGUSTUS	mRNA	107691435	107693492	1	-	.	ID=g30824.t1;Parent=g30824;
OX451219.1_Phasia_obesa_genome_assembly,_chromosome:_5	AUGUSTUS	stop_codon	107691435	107691437	.	-	0	ID=g30824.t1.stop1;Parent=g30824.t1;
OX451219.1_Phasia_obesa_genome_assembly,_chromosome:_5	AUGUSTUS	CDS	107691435	107691533	1	-	0	ID=g30824.t1.CDS1;Parent=g30824.t1;
OX451219.1_Phasia_obesa_genome_assembly,_chromosome:_5	AUGUSTUS	exon	107691435	107691533	.	-	.	ID=g30824.t1.exon1;Parent=g30824.t1;
OX451219.1_Phasia_obesa_genome_assembly,_chromosome:_5	AUGUSTUS	intron	107691534	107691602	1	-	.	ID=g30824.t1.intron1;Parent=g30824.t1;
OX451219.1_Phasia_obesa_genome_assembly,_chromosome:_5	AUGUSTUS	CDS	107691603	107691836	1	-	0	ID=g30824.t1.CDS2;Parent=g30824.t1;
OX451219.1_Phasia_obesa_genome_assembly,_chromosome:_5	AUGUSTUS	exon	107691603	107691836	.	-	.	ID=g30824.t1.exon2;Parent=g30824.t1;
OX451219.1_Phasia_obesa_genome_assembly,_chromosome:_5	AUGUSTUS	intron	107691837	107692796	1	-	.	ID=g30824.t1.intron2;Parent=g30824.t1;
OX451219.1_Phasia_obesa_genome_assembly,_chromosome:_5	AUGUSTUS	CDS	107692797	107693015	1	-	0	ID=g30824.t1.CDS3;Parent=g30824.t1;
OX451219.1_Phasia_obesa_genome_assembly,_chromosome:_5	AUGUSTUS	exon	107692797	107693015	.	-	.	ID=g30824.t1.exon3;Parent=g30824.t1;
OX451219.1_Phasia_obesa_genome_assembly,_chromosome:_5	AUGUSTUS	intron	107693016	107693197	1	-	.	ID=g30824.t1.intron3;Parent=g30824.t1;
OX451219.1_Phasia_obesa_genome_assembly,_chromosome:_5	AUGUSTUS	CDS	107693198	107693342	1	-	1	ID=g30824.t1.CDS4;Parent=g30824.t1;
OX451219.1_Phasia_obesa_genome_assembly,_chromosome:_5	AUGUSTUS	exon	107693198	107693342	.	-	.	ID=g30824.t1.exon4;Parent=g30824.t1;
OX451219.1_Phasia_obesa_genome_assembly,_chromosome:_5	AUGUSTUS	intron	107693343	107693409	1	-	.	ID=g30824.t1.intron4;Parent=g30824.t1;
OX451219.1_Phasia_obesa_genome_assembly,_chromosome:_5	AUGUSTUS	CDS	107693410	107693492	1	-	0	ID=g30824.t1.CDS5;Parent=g30824.t1;
OX451219.1_Phasia_obesa_genome_assembly,_chromosome:_5	AUGUSTUS	exon	107693410	107693492	.	-	.	ID=g30824.t1.exon5;Parent=g30824.t1;
OX451219.1_Phasia_obesa_genome_assembly,_chromosome:_5	AUGUSTUS	start_codon	107693490	107693492	.	-	0	ID=g30824.t1.start1;Parent=g30824.t1;
OX451219.1_Phasia_obesa_genome_assembly,_chromosome:_5	AUGUSTUS	gene	107717635	107750359	.	+	.	ID=g30825;
OX451219.1_Phasia_obesa_genome_assembly,_chromosome:_5	AUGUSTUS	mRNA	107717635	107750359	0.91	+	.	ID=g30825.t1;Parent=g30825;
OX451219.1_Phasia_obesa_genome_assembly,_chromosome:_5	AUGUSTUS	start_codon	107717635	107717637	.	+	0	ID=g30825.t1.start1;Parent=g30825.t1;
OX451219.1_Phasia_obesa_genome_assembly,_chromosome:_5	AUGUSTUS	CDS	107717635	107717887	1	+	0	ID=g30825.t1.CDS1;Parent=g30825.t1;
OX451219.1_Phasia_obesa_genome_assembly,_chromosome:_5	AUGUSTUS	exon	107717635	107717887	.	+	.	ID=g30825.t1.exon1;Parent=g30825.t1;
OX451219.1_Phasia_obesa_genome_assembly,_chromosome:_5	AUGUSTUS	intron	107717888	107718010	0.96	+	.	ID=g30825.t1.intron1;Parent=g30825.t1;
OX451219.1_Phasia_obesa_genome_assembly,_chromosome:_5	AUGUSTUS	CDS	107718011	107718151	0.92	+	2	ID=g30825.t1.CDS2;Parent=g30825.t1;
OX451219.1_Phasia_obesa_genome_assembly,_chromosome:_5	AUGUSTUS	exon	107718011	107718151	.	+	.	ID=g30825.t1.exon2;Parent=g30825.t1;
OX451219.1_Phasia_obesa_genome_assembly,_chromosome:_5	AUGUSTUS	intron	107718152	107722199	0.92	+	.	ID=g30825.t1.intron2;Parent=g30825.t1;
OX451219.1_Phasia_obesa_genome_assembly,_chromosome:_5	AUGUSTUS	CDS	107722200	107722354	1	+	2	ID=g30825.t1.CDS3;Parent=g30825.t1;
OX451219.1_Phasia_obesa_genome_assembly,_chromosome:_5	AUGUSTUS	exon	107722200	107722354	.	+	.	ID=g30825.t1.exon3;Parent=g30825.t1;
OX451219.1_Phasia_obesa_genome_assembly,_chromosome:_5	AUGUSTUS	intron	107722355	107728845	1	+	.	ID=g30825.t1.intron3;Parent=g30825.t1;
OX451219.1_Phasia_obesa_genome_assembly,_chromosome:_5	AUGUSTUS	CDS	107728846	107728989	1	+	0	ID=g30825.t1.CDS4;Parent=g30825.t1;
OX451219.1_Phasia_obesa_genome_assembly,_chromosome:_5	AUGUSTUS	exon	107728846	107728989	.	+	.	ID=g30825.t1.exon4;Parent=g30825.t1;
OX451219.1_Phasia_obesa_genome_assembly,_chromosome:_5	AUGUSTUS	intron	107728990	107732438	1	+	.	ID=g30825.t1.intron4;Parent=g30825.t1;
OX451219.1_Phasia_obesa_genome_assembly,_chromosome:_5	AUGUSTUS	CDS	107732439	107732565	1	+	0	ID=g30825.t1.CDS5;Parent=g30825.t1;
OX451219.1_Phasia_obesa_genome_assembly,_chromosome:_5	AUGUSTUS	exon	107732439	107732565	.	+	.	ID=g30825.t1.exon5;Parent=g30825.t1;
OX451219.1_Phasia_obesa_genome_assembly,_chromosome:_5	AUGUSTUS	intron	107732566	107732813	1	+	.	ID=g30825.t1.intron5;Parent=g30825.t1;
OX451219.1_Phasia_obesa_genome_assembly,_chromosome:_5	AUGUSTUS	CDS	107732814	107732834	1	+	2	ID=g30825.t1.CDS6;Parent=g30825.t1;
OX451219.1_Phasia_obesa_genome_assembly,_chromosome:_5	AUGUSTUS	exon	107732814	107732834	.	+	.	ID=g30825.t1.exon6;Parent=g30825.t1;
OX451219.1_Phasia_obesa_genome_assembly,_chromosome:_5	AUGUSTUS	intron	107732835	107733346	0.99	+	.	ID=g30825.t1.intron6;Parent=g30825.t1;
OX451219.1_Phasia_obesa_genome_assembly,_chromosome:_5	AUGUSTUS	CDS	107733347	107733651	0.99	+	2	ID=g30825.t1.CDS7;Parent=g30825.t1;
OX451219.1_Phasia_obesa_genome_assembly,_chromosome:_5	AUGUSTUS	exon	107733347	107733651	.	+	.	ID=g30825.t1.exon7;Parent=g30825.t1;
OX451219.1_Phasia_obesa_genome_assembly,_chromosome:_5	AUGUSTUS	intron	107733652	107742694	1	+	.	ID=g30825.t1.intron7;Parent=g30825.t1;
OX451219.1_Phasia_obesa_genome_assembly,_chromosome:_5	AUGUSTUS	CDS	107742695	107742841	1	+	0	ID=g30825.t1.CDS8;Parent=g30825.t1;
OX451219.1_Phasia_obesa_genome_assembly,_chromosome:_5	AUGUSTUS	exon	107742695	107742841	.	+	.	ID=g30825.t1.exon8;Parent=g30825.t1;
OX451219.1_Phasia_obesa_genome_assembly,_chromosome:_5	AUGUSTUS	intron	107742842	107748394	1	+	.	ID=g30825.t1.intron8;Parent=g30825.t1;
OX451219.1_Phasia_obesa_genome_assembly,_chromosome:_5	AUGUSTUS	CDS	107748395	107748487	1	+	0	ID=g30825.t1.CDS9;Parent=g30825.t1;
OX451219.1_Phasia_obesa_genome_assembly,_chromosome:_5	AUGUSTUS	exon	107748395	107748487	.	+	.	ID=g30825.t1.exon9;Parent=g30825.t1;
OX451219.1_Phasia_obesa_genome_assembly,_chromosome:_5	AUGUSTUS	intron	107748488	107749991	1	+	.	ID=g30825.t1.intron9;Parent=g30825.t1;
OX451219.1_Phasia_obesa_genome_assembly,_chromosome:_5	AUGUSTUS	CDS	107749992	107750147	1	+	0	ID=g30825.t1.CDS10;Parent=g30825.t1;
OX451219.1_Phasia_obesa_genome_assembly,_chromosome:_5	AUGUSTUS	exon	107749992	107750147	.	+	.	ID=g30825.t1.exon10;Parent=g30825.t1;
OX451219.1_Phasia_obesa_genome_assembly,_chromosome:_5	AUGUSTUS	intron	107750148	107750221	1	+	.	ID=g30825.t1.intron10;Parent=g30825.t1;
OX451219.1_Phasia_obesa_genome_assembly,_chromosome:_5	AUGUSTUS	CDS	107750222	107750359	1	+	0	ID=g30825.t1.CDS11;Parent=g30825.t1;
OX451219.1_Phasia_obesa_genome_assembly,_chromosome:_5	AUGUSTUS	exon	107750222	107750359	.	+	.	ID=g30825.t1.exon11;Parent=g30825.t1;
OX451219.1_Phasia_obesa_genome_assembly,_chromosome:_5	AUGUSTUS	stop_codon	107750357	107750359	.	+	0	ID=g30825.t1.stop1;Parent=g30825.t1;
OX451219.1_Phasia_obesa_genome_assembly,_chromosome:_5	AUGUSTUS	mRNA	107717635	107750359	0.96	+	.	ID=g30825.t2;Parent=g30825;
OX451219.1_Phasia_obesa_genome_assembly,_chromosome:_5	AUGUSTUS	start_codon	107717635	107717637	.	+	0	ID=g30825.t2.start1;Parent=g30825.t2;
OX451219.1_Phasia_obesa_genome_assembly,_chromosome:_5	AUGUSTUS	CDS	107717635	107717887	1	+	0	ID=g30825.t2.CDS1;Parent=g30825.t2;
OX451219.1_Phasia_obesa_genome_assembly,_chromosome:_5	AUGUSTUS	exon	107717635	107717887	.	+	.	ID=g30825.t2.exon1;Parent=g30825.t2;
OX451219.1_Phasia_obesa_genome_assembly,_chromosome:_5	AUGUSTUS	intron	107717888	107718010	0.98	+	.	ID=g30825.t2.intron1;Parent=g30825.t2;
OX451219.1_Phasia_obesa_genome_assembly,_chromosome:_5	AUGUSTUS	CDS	107718011	107718151	0.96	+	2	ID=g30825.t2.CDS2;Parent=g30825.t2;
OX451219.1_Phasia_obesa_genome_assembly,_chromosome:_5	AUGUSTUS	exon	107718011	107718151	.	+	.	ID=g30825.t2.exon2;Parent=g30825.t2;
OX451219.1_Phasia_obesa_genome_assembly,_chromosome:_5	AUGUSTUS	intron	107718152	107722199	0.96	+	.	ID=g30825.t2.intron2;Parent=g30825.t2;
OX451219.1_Phasia_obesa_genome_assembly,_chromosome:_5	AUGUSTUS	CDS	107722200	107722354	1	+	2	ID=g30825.t2.CDS3;Parent=g30825.t2;
OX451219.1_Phasia_obesa_genome_assembly,_chromosome:_5	AUGUSTUS	exon	107722200	107722354	.	+	.	ID=g30825.t2.exon3;Parent=g30825.t2;
OX451219.1_Phasia_obesa_genome_assembly,_chromosome:_5	AUGUSTUS	intron	107722355	107728845	1	+	.	ID=g30825.t2.intron3;Parent=g30825.t2;
OX451219.1_Phasia_obesa_genome_assembly,_chromosome:_5	AUGUSTUS	CDS	107728846	107728989	1	+	0	ID=g30825.t2.CDS4;Parent=g30825.t2;
OX451219.1_Phasia_obesa_genome_assembly,_chromosome:_5	AUGUSTUS	exon	107728846	107728989	.	+	.	ID=g30825.t2.exon4;Parent=g30825.t2;
OX451219.1_Phasia_obesa_genome_assembly,_chromosome:_5	AUGUSTUS	intron	107728990	107732438	1	+	.	ID=g30825.t2.intron4;Parent=g30825.t2;
OX451219.1_Phasia_obesa_genome_assembly,_chromosome:_5	AUGUSTUS	CDS	107732439	107732565	1	+	0	ID=g30825.t2.CDS5;Parent=g30825.t2;
OX451219.1_Phasia_obesa_genome_assembly,_chromosome:_5	AUGUSTUS	exon	107732439	107732565	.	+	.	ID=g30825.t2.exon5;Parent=g30825.t2;
OX451219.1_Phasia_obesa_genome_assembly,_chromosome:_5	AUGUSTUS	intron	107732566	107733346	1	+	.	ID=g30825.t2.intron5;Parent=g30825.t2;
OX451219.1_Phasia_obesa_genome_assembly,_chromosome:_5	AUGUSTUS	CDS	107733347	107733651	1	+	2	ID=g30825.t2.CDS6;Parent=g30825.t2;
OX451219.1_Phasia_obesa_genome_assembly,_chromosome:_5	AUGUSTUS	exon	107733347	107733651	.	+	.	ID=g30825.t2.exon6;Parent=g30825.t2;
OX451219.1_Phasia_obesa_genome_assembly,_chromosome:_5	AUGUSTUS	intron	107733652	107742694	1	+	.	ID=g30825.t2.intron6;Parent=g30825.t2;
OX451219.1_Phasia_obesa_genome_assembly,_chromosome:_5	AUGUSTUS	CDS	107742695	107742841	1	+	0	ID=g30825.t2.CDS7;Parent=g30825.t2;
OX451219.1_Phasia_obesa_genome_assembly,_chromosome:_5	AUGUSTUS	exon	107742695	107742841	.	+	.	ID=g30825.t2.exon7;Parent=g30825.t2;
OX451219.1_Phasia_obesa_genome_assembly,_chromosome:_5	AUGUSTUS	intron	107742842	107748394	1	+	.	ID=g30825.t2.intron7;Parent=g30825.t2;
OX451219.1_Phasia_obesa_genome_assembly,_chromosome:_5	AUGUSTUS	CDS	107748395	107748487	1	+	0	ID=g30825.t2.CDS8;Parent=g30825.t2;
OX451219.1_Phasia_obesa_genome_assembly,_chromosome:_5	AUGUSTUS	exon	107748395	107748487	.	+	.	ID=g30825.t2.exon8;Parent=g30825.t2;
OX451219.1_Phasia_obesa_genome_assembly,_chromosome:_5	AUGUSTUS	intron	107748488	107749991	1	+	.	ID=g30825.t2.intron8;Parent=g30825.t2;
OX451219.1_Phasia_obesa_genome_assembly,_chromosome:_5	AUGUSTUS	CDS	107749992	107750147	1	+	0	ID=g30825.t2.CDS9;Parent=g30825.t2;
OX451219.1_Phasia_obesa_genome_assembly,_chromosome:_5	AUGUSTUS	exon	107749992	107750147	.	+	.	ID=g30825.t2.exon9;Parent=g30825.t2;
OX451219.1_Phasia_obesa_genome_assembly,_chromosome:_5	AUGUSTUS	intron	107750148	107750221	1	+	.	ID=g30825.t2.intron9;Parent=g30825.t2;
OX451219.1_Phasia_obesa_genome_assembly,_chromosome:_5	AUGUSTUS	CDS	107750222	107750359	1	+	0	ID=g30825.t2.CDS10;Parent=g30825.t2;
OX451219.1_Phasia_obesa_genome_assembly,_chromosome:_5	AUGUSTUS	exon	107750222	107750359	.	+	.	ID=g30825.t2.exon10;Parent=g30825.t2;
OX451219.1_Phasia_obesa_genome_assembly,_chromosome:_5	AUGUSTUS	stop_codon	107750357	107750359	.	+	0	ID=g30825.t2.stop1;Parent=g30825.t2;
OX451219.1_Phasia_obesa_genome_assembly,_chromosome:_5	AUGUSTUS	gene	107754309	107754944	.	+	.	ID=g30826;
OX451219.1_Phasia_obesa_genome_assembly,_chromosome:_5	AUGUSTUS	mRNA	107754309	107754944	1	+	.	ID=g30826.t1;Parent=g30826;
OX451219.1_Phasia_obesa_genome_assembly,_chromosome:_5	AUGUSTUS	start_codon	107754309	107754311	.	+	0	ID=g30826.t1.start1;Parent=g30826.t1;
OX451219.1_Phasia_obesa_genome_assembly,_chromosome:_5	AUGUSTUS	CDS	107754309	107754565	1	+	0	ID=g30826.t1.CDS1;Parent=g30826.t1;
OX451219.1_Phasia_obesa_genome_assembly,_chromosome:_5	AUGUSTUS	exon	107754309	107754565	.	+	.	ID=g30826.t1.exon1;Parent=g30826.t1;
OX451219.1_Phasia_obesa_genome_assembly,_chromosome:_5	AUGUSTUS	intron	107754566	107754631	1	+	.	ID=g30826.t1.intron1;Parent=g30826.t1;
OX451219.1_Phasia_obesa_genome_assembly,_chromosome:_5	AUGUSTUS	CDS	107754632	107754726	1	+	1	ID=g30826.t1.CDS2;Parent=g30826.t1;
OX451219.1_Phasia_obesa_genome_assembly,_chromosome:_5	AUGUSTUS	exon	107754632	107754726	.	+	.	ID=g30826.t1.exon2;Parent=g30826.t1;
OX451219.1_Phasia_obesa_genome_assembly,_chromosome:_5	AUGUSTUS	intron	107754727	107754789	1	+	.	ID=g30826.t1.intron2;Parent=g30826.t1;
OX451219.1_Phasia_obesa_genome_assembly,_chromosome:_5	AUGUSTUS	CDS	107754790	107754944	1	+	2	ID=g30826.t1.CDS3;Parent=g30826.t1;
OX451219.1_Phasia_obesa_genome_assembly,_chromosome:_5	AUGUSTUS	exon	107754790	107754944	.	+	.	ID=g30826.t1.exon3;Parent=g30826.t1;
OX451219.1_Phasia_obesa_genome_assembly,_chromosome:_5	AUGUSTUS	stop_codon	107754942	107754944	.	+	0	ID=g30826.t1.stop1;Parent=g30826.t1;
OX451219.1_Phasia_obesa_genome_assembly,_chromosome:_5	AUGUSTUS	gene	107997851	107998328	.	-	.	ID=g30827;
OX451219.1_Phasia_obesa_genome_assembly,_chromosome:_5	AUGUSTUS	mRNA	107997851	107998328	0.3	-	.	ID=g30827.t1;Parent=g30827;
OX451219.1_Phasia_obesa_genome_assembly,_chromosome:_5	AUGUSTUS	stop_codon	107997851	107997853	.	-	0	ID=g30827.t1.stop1;Parent=g30827.t1;
OX451219.1_Phasia_obesa_genome_assembly,_chromosome:_5	AUGUSTUS	CDS	107997851	107998231	0.3	-	0	ID=g30827.t1.CDS1;Parent=g30827.t1;
OX451219.1_Phasia_obesa_genome_assembly,_chromosome:_5	AUGUSTUS	exon	107997851	107998231	.	-	.	ID=g30827.t1.exon1;Parent=g30827.t1;
OX451219.1_Phasia_obesa_genome_assembly,_chromosome:_5	AUGUSTUS	intron	107998232	107998286	0.3	-	.	ID=g30827.t1.intron1;Parent=g30827.t1;
OX451219.1_Phasia_obesa_genome_assembly,_chromosome:_5	AUGUSTUS	CDS	107998287	107998328	0.32	-	0	ID=g30827.t1.CDS2;Parent=g30827.t1;
OX451219.1_Phasia_obesa_genome_assembly,_chromosome:_5	AUGUSTUS	exon	107998287	107998328	.	-	.	ID=g30827.t1.exon2;Parent=g30827.t1;
OX451219.1_Phasia_obesa_genome_assembly,_chromosome:_5	AUGUSTUS	start_codon	107998326	107998328	.	-	0	ID=g30827.t1.start1;Parent=g30827.t1;
OX451219.1_Phasia_obesa_genome_assembly,_chromosome:_5	AUGUSTUS	gene	108009588	108025958	.	-	.	ID=g30828;
OX451219.1_Phasia_obesa_genome_assembly,_chromosome:_5	AUGUSTUS	mRNA	108009588	108025958	1	-	.	ID=g30828.t1;Parent=g30828;
OX451219.1_Phasia_obesa_genome_assembly,_chromosome:_5	AUGUSTUS	stop_codon	108009588	108009590	.	-	0	ID=g30828.t1.stop1;Parent=g30828.t1;
OX451219.1_Phasia_obesa_genome_assembly,_chromosome:_5	AUGUSTUS	CDS	108009588	108013490	1	-	0	ID=g30828.t1.CDS1;Parent=g30828.t1;
OX451219.1_Phasia_obesa_genome_assembly,_chromosome:_5	AUGUSTUS	exon	108009588	108013490	.	-	.	ID=g30828.t1.exon1;Parent=g30828.t1;
OX451219.1_Phasia_obesa_genome_assembly,_chromosome:_5	AUGUSTUS	intron	108013491	108025106	1	-	.	ID=g30828.t1.intron1;Parent=g30828.t1;
OX451219.1_Phasia_obesa_genome_assembly,_chromosome:_5	AUGUSTUS	CDS	108025107	108025958	1	-	0	ID=g30828.t1.CDS2;Parent=g30828.t1;
OX451219.1_Phasia_obesa_genome_assembly,_chromosome:_5	AUGUSTUS	exon	108025107	108025958	.	-	.	ID=g30828.t1.exon2;Parent=g30828.t1;
OX451219.1_Phasia_obesa_genome_assembly,_chromosome:_5	AUGUSTUS	start_codon	108025956	108025958	.	-	0	ID=g30828.t1.start1;Parent=g30828.t1;
OX451219.1_Phasia_obesa_genome_assembly,_chromosome:_5	AUGUSTUS	gene	108032444	108042162	.	-	.	ID=g30829;
OX451219.1_Phasia_obesa_genome_assembly,_chromosome:_5	AUGUSTUS	mRNA	108032444	108042162	1	-	.	ID=g30829.t1;Parent=g30829;
OX451219.1_Phasia_obesa_genome_assembly,_chromosome:_5	AUGUSTUS	stop_codon	108032444	108032446	.	-	0	ID=g30829.t1.stop1;Parent=g30829.t1;
OX451219.1_Phasia_obesa_genome_assembly,_chromosome:_5	AUGUSTUS	CDS	108032444	108032820	1	-	2	ID=g30829.t1.CDS1;Parent=g30829.t1;
OX451219.1_Phasia_obesa_genome_assembly,_chromosome:_5	AUGUSTUS	exon	108032444	108032820	.	-	.	ID=g30829.t1.exon1;Parent=g30829.t1;
OX451219.1_Phasia_obesa_genome_assembly,_chromosome:_5	AUGUSTUS	intron	108032821	108032901	1	-	.	ID=g30829.t1.intron1;Parent=g30829.t1;
OX451219.1_Phasia_obesa_genome_assembly,_chromosome:_5	AUGUSTUS	CDS	108032902	108033231	1	-	2	ID=g30829.t1.CDS2;Parent=g30829.t1;
OX451219.1_Phasia_obesa_genome_assembly,_chromosome:_5	AUGUSTUS	exon	108032902	108033231	.	-	.	ID=g30829.t1.exon2;Parent=g30829.t1;
OX451219.1_Phasia_obesa_genome_assembly,_chromosome:_5	AUGUSTUS	intron	108033232	108041999	1	-	.	ID=g30829.t1.intron2;Parent=g30829.t1;
OX451219.1_Phasia_obesa_genome_assembly,_chromosome:_5	AUGUSTUS	CDS	108042000	108042162	1	-	0	ID=g30829.t1.CDS3;Parent=g30829.t1;
OX451219.1_Phasia_obesa_genome_assembly,_chromosome:_5	AUGUSTUS	exon	108042000	108042162	.	-	.	ID=g30829.t1.exon3;Parent=g30829.t1;
OX451219.1_Phasia_obesa_genome_assembly,_chromosome:_5	AUGUSTUS	start_codon	108042160	108042162	.	-	0	ID=g30829.t1.start1;Parent=g30829.t1;
OX451219.1_Phasia_obesa_genome_assembly,_chromosome:_5	AUGUSTUS	gene	108046000	108046883	.	+	.	ID=g30830;
OX451219.1_Phasia_obesa_genome_assembly,_chromosome:_5	AUGUSTUS	mRNA	108046000	108046883	1	+	.	ID=g30830.t1;Parent=g30830;
OX451219.1_Phasia_obesa_genome_assembly,_chromosome:_5	AUGUSTUS	start_codon	108046000	108046002	.	+	0	ID=g30830.t1.start1;Parent=g30830.t1;
OX451219.1_Phasia_obesa_genome_assembly,_chromosome:_5	AUGUSTUS	CDS	108046000	108046124	1	+	0	ID=g30830.t1.CDS1;Parent=g30830.t1;
OX451219.1_Phasia_obesa_genome_assembly,_chromosome:_5	AUGUSTUS	exon	108046000	108046124	.	+	.	ID=g30830.t1.exon1;Parent=g30830.t1;
OX451219.1_Phasia_obesa_genome_assembly,_chromosome:_5	AUGUSTUS	intron	108046125	108046189	1	+	.	ID=g30830.t1.intron1;Parent=g30830.t1;
OX451219.1_Phasia_obesa_genome_assembly,_chromosome:_5	AUGUSTUS	CDS	108046190	108046883	1	+	1	ID=g30830.t1.CDS2;Parent=g30830.t1;
OX451219.1_Phasia_obesa_genome_assembly,_chromosome:_5	AUGUSTUS	exon	108046190	108046883	.	+	.	ID=g30830.t1.exon2;Parent=g30830.t1;
OX451219.1_Phasia_obesa_genome_assembly,_chromosome:_5	AUGUSTUS	stop_codon	108046881	108046883	.	+	0	ID=g30830.t1.stop1;Parent=g30830.t1;
OX451219.1_Phasia_obesa_genome_assembly,_chromosome:_5	AUGUSTUS	gene	108048182	108051798	.	+	.	ID=g30831;
OX451219.1_Phasia_obesa_genome_assembly,_chromosome:_5	AUGUSTUS	mRNA	108048182	108051798	1	+	.	ID=g30831.t1;Parent=g30831;
OX451219.1_Phasia_obesa_genome_assembly,_chromosome:_5	AUGUSTUS	start_codon	108048182	108048184	.	+	0	ID=g30831.t1.start1;Parent=g30831.t1;
OX451219.1_Phasia_obesa_genome_assembly,_chromosome:_5	AUGUSTUS	CDS	108048182	108048422	1	+	0	ID=g30831.t1.CDS1;Parent=g30831.t1;
OX451219.1_Phasia_obesa_genome_assembly,_chromosome:_5	AUGUSTUS	exon	108048182	108048422	.	+	.	ID=g30831.t1.exon1;Parent=g30831.t1;
OX451219.1_Phasia_obesa_genome_assembly,_chromosome:_5	AUGUSTUS	intron	108048423	108049386	1	+	.	ID=g30831.t1.intron1;Parent=g30831.t1;
OX451219.1_Phasia_obesa_genome_assembly,_chromosome:_5	AUGUSTUS	CDS	108049387	108049556	1	+	2	ID=g30831.t1.CDS2;Parent=g30831.t1;
OX451219.1_Phasia_obesa_genome_assembly,_chromosome:_5	AUGUSTUS	exon	108049387	108049556	.	+	.	ID=g30831.t1.exon2;Parent=g30831.t1;
OX451219.1_Phasia_obesa_genome_assembly,_chromosome:_5	AUGUSTUS	intron	108049557	108051278	1	+	.	ID=g30831.t1.intron2;Parent=g30831.t1;
OX451219.1_Phasia_obesa_genome_assembly,_chromosome:_5	AUGUSTUS	CDS	108051279	108051452	1	+	0	ID=g30831.t1.CDS3;Parent=g30831.t1;
OX451219.1_Phasia_obesa_genome_assembly,_chromosome:_5	AUGUSTUS	exon	108051279	108051452	.	+	.	ID=g30831.t1.exon3;Parent=g30831.t1;
OX451219.1_Phasia_obesa_genome_assembly,_chromosome:_5	AUGUSTUS	intron	108051453	108051522	1	+	.	ID=g30831.t1.intron3;Parent=g30831.t1;
OX451219.1_Phasia_obesa_genome_assembly,_chromosome:_5	AUGUSTUS	CDS	108051523	108051798	1	+	0	ID=g30831.t1.CDS4;Parent=g30831.t1;
OX451219.1_Phasia_obesa_genome_assembly,_chromosome:_5	AUGUSTUS	exon	108051523	108051798	.	+	.	ID=g30831.t1.exon4;Parent=g30831.t1;
OX451219.1_Phasia_obesa_genome_assembly,_chromosome:_5	AUGUSTUS	stop_codon	108051796	108051798	.	+	0	ID=g30831.t1.stop1;Parent=g30831.t1;
OX451219.1_Phasia_obesa_genome_assembly,_chromosome:_5	AUGUSTUS	gene	108055053	108055535	.	-	.	ID=g30832;
OX451219.1_Phasia_obesa_genome_assembly,_chromosome:_5	AUGUSTUS	mRNA	108055053	108055535	1	-	.	ID=g30832.t1;Parent=g30832;
OX451219.1_Phasia_obesa_genome_assembly,_chromosome:_5	AUGUSTUS	stop_codon	108055053	108055055	.	-	0	ID=g30832.t1.stop1;Parent=g30832.t1;
OX451219.1_Phasia_obesa_genome_assembly,_chromosome:_5	AUGUSTUS	CDS	108055053	108055312	1	-	2	ID=g30832.t1.CDS1;Parent=g30832.t1;
OX451219.1_Phasia_obesa_genome_assembly,_chromosome:_5	AUGUSTUS	exon	108055053	108055312	.	-	.	ID=g30832.t1.exon1;Parent=g30832.t1;
OX451219.1_Phasia_obesa_genome_assembly,_chromosome:_5	AUGUSTUS	intron	108055313	108055378	1	-	.	ID=g30832.t1.intron1;Parent=g30832.t1;
OX451219.1_Phasia_obesa_genome_assembly,_chromosome:_5	AUGUSTUS	CDS	108055379	108055535	1	-	0	ID=g30832.t1.CDS2;Parent=g30832.t1;
OX451219.1_Phasia_obesa_genome_assembly,_chromosome:_5	AUGUSTUS	exon	108055379	108055535	.	-	.	ID=g30832.t1.exon2;Parent=g30832.t1;
OX451219.1_Phasia_obesa_genome_assembly,_chromosome:_5	AUGUSTUS	start_codon	108055533	108055535	.	-	0	ID=g30832.t1.start1;Parent=g30832.t1;
OX451219.1_Phasia_obesa_genome_assembly,_chromosome:_5	AUGUSTUS	gene	108058951	108060406	.	+	.	ID=g30833;
OX451219.1_Phasia_obesa_genome_assembly,_chromosome:_5	AUGUSTUS	mRNA	108058951	108060406	1	+	.	ID=g30833.t1;Parent=g30833;
OX451219.1_Phasia_obesa_genome_assembly,_chromosome:_5	AUGUSTUS	start_codon	108058951	108058953	.	+	0	ID=g30833.t1.start1;Parent=g30833.t1;
OX451219.1_Phasia_obesa_genome_assembly,_chromosome:_5	AUGUSTUS	CDS	108058951	108059041	1	+	0	ID=g30833.t1.CDS1;Parent=g30833.t1;
OX451219.1_Phasia_obesa_genome_assembly,_chromosome:_5	AUGUSTUS	exon	108058951	108059041	.	+	.	ID=g30833.t1.exon1;Parent=g30833.t1;
OX451219.1_Phasia_obesa_genome_assembly,_chromosome:_5	AUGUSTUS	intron	108059042	108059102	1	+	.	ID=g30833.t1.intron1;Parent=g30833.t1;
OX451219.1_Phasia_obesa_genome_assembly,_chromosome:_5	AUGUSTUS	CDS	108059103	108059245	1	+	2	ID=g30833.t1.CDS2;Parent=g30833.t1;
OX451219.1_Phasia_obesa_genome_assembly,_chromosome:_5	AUGUSTUS	exon	108059103	108059245	.	+	.	ID=g30833.t1.exon2;Parent=g30833.t1;
OX451219.1_Phasia_obesa_genome_assembly,_chromosome:_5	AUGUSTUS	intron	108059246	108060244	1	+	.	ID=g30833.t1.intron2;Parent=g30833.t1;
OX451219.1_Phasia_obesa_genome_assembly,_chromosome:_5	AUGUSTUS	CDS	108060245	108060406	1	+	0	ID=g30833.t1.CDS3;Parent=g30833.t1;
OX451219.1_Phasia_obesa_genome_assembly,_chromosome:_5	AUGUSTUS	exon	108060245	108060406	.	+	.	ID=g30833.t1.exon3;Parent=g30833.t1;
OX451219.1_Phasia_obesa_genome_assembly,_chromosome:_5	AUGUSTUS	stop_codon	108060404	108060406	.	+	0	ID=g30833.t1.stop1;Parent=g30833.t1;
OX451219.1_Phasia_obesa_genome_assembly,_chromosome:_5	AUGUSTUS	gene	108064330	108084797	.	+	.	ID=g30834;
OX451219.1_Phasia_obesa_genome_assembly,_chromosome:_5	AUGUSTUS	mRNA	108064330	108084797	1	+	.	ID=g30834.t1;Parent=g30834;
OX451219.1_Phasia_obesa_genome_assembly,_chromosome:_5	AUGUSTUS	start_codon	108064330	108064332	.	+	0	ID=g30834.t1.start1;Parent=g30834.t1;
OX451219.1_Phasia_obesa_genome_assembly,_chromosome:_5	AUGUSTUS	CDS	108064330	108064430	1	+	0	ID=g30834.t1.CDS1;Parent=g30834.t1;
OX451219.1_Phasia_obesa_genome_assembly,_chromosome:_5	AUGUSTUS	exon	108064330	108064430	.	+	.	ID=g30834.t1.exon1;Parent=g30834.t1;
OX451219.1_Phasia_obesa_genome_assembly,_chromosome:_5	AUGUSTUS	intron	108064431	108064493	1	+	.	ID=g30834.t1.intron1;Parent=g30834.t1;
OX451219.1_Phasia_obesa_genome_assembly,_chromosome:_5	AUGUSTUS	CDS	108064494	108064653	1	+	1	ID=g30834.t1.CDS2;Parent=g30834.t1;
OX451219.1_Phasia_obesa_genome_assembly,_chromosome:_5	AUGUSTUS	exon	108064494	108064653	.	+	.	ID=g30834.t1.exon2;Parent=g30834.t1;
OX451219.1_Phasia_obesa_genome_assembly,_chromosome:_5	AUGUSTUS	intron	108064654	108070024	1	+	.	ID=g30834.t1.intron2;Parent=g30834.t1;
OX451219.1_Phasia_obesa_genome_assembly,_chromosome:_5	AUGUSTUS	CDS	108070025	108070420	1	+	0	ID=g30834.t1.CDS3;Parent=g30834.t1;
OX451219.1_Phasia_obesa_genome_assembly,_chromosome:_5	AUGUSTUS	exon	108070025	108070420	.	+	.	ID=g30834.t1.exon3;Parent=g30834.t1;
OX451219.1_Phasia_obesa_genome_assembly,_chromosome:_5	AUGUSTUS	intron	108070421	108073804	1	+	.	ID=g30834.t1.intron3;Parent=g30834.t1;
OX451219.1_Phasia_obesa_genome_assembly,_chromosome:_5	AUGUSTUS	CDS	108073805	108073911	1	+	0	ID=g30834.t1.CDS4;Parent=g30834.t1;
OX451219.1_Phasia_obesa_genome_assembly,_chromosome:_5	AUGUSTUS	exon	108073805	108073911	.	+	.	ID=g30834.t1.exon4;Parent=g30834.t1;
OX451219.1_Phasia_obesa_genome_assembly,_chromosome:_5	AUGUSTUS	intron	108073912	108079556	1	+	.	ID=g30834.t1.intron4;Parent=g30834.t1;
OX451219.1_Phasia_obesa_genome_assembly,_chromosome:_5	AUGUSTUS	CDS	108079557	108079884	1	+	1	ID=g30834.t1.CDS5;Parent=g30834.t1;
OX451219.1_Phasia_obesa_genome_assembly,_chromosome:_5	AUGUSTUS	exon	108079557	108079884	.	+	.	ID=g30834.t1.exon5;Parent=g30834.t1;
OX451219.1_Phasia_obesa_genome_assembly,_chromosome:_5	AUGUSTUS	intron	108079885	108083942	1	+	.	ID=g30834.t1.intron5;Parent=g30834.t1;
OX451219.1_Phasia_obesa_genome_assembly,_chromosome:_5	AUGUSTUS	CDS	108083943	108084013	1	+	0	ID=g30834.t1.CDS6;Parent=g30834.t1;
OX451219.1_Phasia_obesa_genome_assembly,_chromosome:_5	AUGUSTUS	exon	108083943	108084013	.	+	.	ID=g30834.t1.exon6;Parent=g30834.t1;
OX451219.1_Phasia_obesa_genome_assembly,_chromosome:_5	AUGUSTUS	intron	108084014	108084081	1	+	.	ID=g30834.t1.intron6;Parent=g30834.t1;
OX451219.1_Phasia_obesa_genome_assembly,_chromosome:_5	AUGUSTUS	CDS	108084082	108084414	1	+	1	ID=g30834.t1.CDS7;Parent=g30834.t1;
OX451219.1_Phasia_obesa_genome_assembly,_chromosome:_5	AUGUSTUS	exon	108084082	108084414	.	+	.	ID=g30834.t1.exon7;Parent=g30834.t1;
OX451219.1_Phasia_obesa_genome_assembly,_chromosome:_5	AUGUSTUS	intron	108084415	108084472	1	+	.	ID=g30834.t1.intron7;Parent=g30834.t1;
OX451219.1_Phasia_obesa_genome_assembly,_chromosome:_5	AUGUSTUS	CDS	108084473	108084797	1	+	1	ID=g30834.t1.CDS8;Parent=g30834.t1;
OX451219.1_Phasia_obesa_genome_assembly,_chromosome:_5	AUGUSTUS	exon	108084473	108084797	.	+	.	ID=g30834.t1.exon8;Parent=g30834.t1;
OX451219.1_Phasia_obesa_genome_assembly,_chromosome:_5	AUGUSTUS	stop_codon	108084795	108084797	.	+	0	ID=g30834.t1.stop1;Parent=g30834.t1;
OX451219.1_Phasia_obesa_genome_assembly,_chromosome:_5	AUGUSTUS	gene	108096740	108098231	.	+	.	ID=g30835;
OX451219.1_Phasia_obesa_genome_assembly,_chromosome:_5	AUGUSTUS	mRNA	108096740	108098231	1	+	.	ID=g30835.t1;Parent=g30835;
OX451219.1_Phasia_obesa_genome_assembly,_chromosome:_5	AUGUSTUS	start_codon	108096740	108096742	.	+	0	ID=g30835.t1.start1;Parent=g30835.t1;
OX451219.1_Phasia_obesa_genome_assembly,_chromosome:_5	AUGUSTUS	CDS	108096740	108097152	1	+	0	ID=g30835.t1.CDS1;Parent=g30835.t1;
OX451219.1_Phasia_obesa_genome_assembly,_chromosome:_5	AUGUSTUS	exon	108096740	108097152	.	+	.	ID=g30835.t1.exon1;Parent=g30835.t1;
OX451219.1_Phasia_obesa_genome_assembly,_chromosome:_5	AUGUSTUS	intron	108097153	108097222	1	+	.	ID=g30835.t1.intron1;Parent=g30835.t1;
OX451219.1_Phasia_obesa_genome_assembly,_chromosome:_5	AUGUSTUS	CDS	108097223	108097470	1	+	1	ID=g30835.t1.CDS2;Parent=g30835.t1;
OX451219.1_Phasia_obesa_genome_assembly,_chromosome:_5	AUGUSTUS	exon	108097223	108097470	.	+	.	ID=g30835.t1.exon2;Parent=g30835.t1;
OX451219.1_Phasia_obesa_genome_assembly,_chromosome:_5	AUGUSTUS	intron	108097471	108097782	1	+	.	ID=g30835.t1.intron2;Parent=g30835.t1;
OX451219.1_Phasia_obesa_genome_assembly,_chromosome:_5	AUGUSTUS	CDS	108097783	108098231	1	+	2	ID=g30835.t1.CDS3;Parent=g30835.t1;
OX451219.1_Phasia_obesa_genome_assembly,_chromosome:_5	AUGUSTUS	exon	108097783	108098231	.	+	.	ID=g30835.t1.exon3;Parent=g30835.t1;
OX451219.1_Phasia_obesa_genome_assembly,_chromosome:_5	AUGUSTUS	stop_codon	108098229	108098231	.	+	0	ID=g30835.t1.stop1;Parent=g30835.t1;
OX451219.1_Phasia_obesa_genome_assembly,_chromosome:_5	AUGUSTUS	gene	108100703	108105767	.	-	.	ID=g30836;
OX451219.1_Phasia_obesa_genome_assembly,_chromosome:_5	AUGUSTUS	mRNA	108100703	108105767	1	-	.	ID=g30836.t1;Parent=g30836;
OX451219.1_Phasia_obesa_genome_assembly,_chromosome:_5	AUGUSTUS	stop_codon	108100703	108100705	.	-	0	ID=g30836.t1.stop1;Parent=g30836.t1;
OX451219.1_Phasia_obesa_genome_assembly,_chromosome:_5	AUGUSTUS	CDS	108100703	108101100	1	-	2	ID=g30836.t1.CDS1;Parent=g30836.t1;
OX451219.1_Phasia_obesa_genome_assembly,_chromosome:_5	AUGUSTUS	exon	108100703	108101100	.	-	.	ID=g30836.t1.exon1;Parent=g30836.t1;
OX451219.1_Phasia_obesa_genome_assembly,_chromosome:_5	AUGUSTUS	intron	108101101	108101157	1	-	.	ID=g30836.t1.intron1;Parent=g30836.t1;
OX451219.1_Phasia_obesa_genome_assembly,_chromosome:_5	AUGUSTUS	CDS	108101158	108101381	1	-	1	ID=g30836.t1.CDS2;Parent=g30836.t1;
OX451219.1_Phasia_obesa_genome_assembly,_chromosome:_5	AUGUSTUS	exon	108101158	108101381	.	-	.	ID=g30836.t1.exon2;Parent=g30836.t1;
OX451219.1_Phasia_obesa_genome_assembly,_chromosome:_5	AUGUSTUS	intron	108101382	108101453	1	-	.	ID=g30836.t1.intron2;Parent=g30836.t1;
OX451219.1_Phasia_obesa_genome_assembly,_chromosome:_5	AUGUSTUS	CDS	108101454	108101727	1	-	2	ID=g30836.t1.CDS3;Parent=g30836.t1;
OX451219.1_Phasia_obesa_genome_assembly,_chromosome:_5	AUGUSTUS	exon	108101454	108101727	.	-	.	ID=g30836.t1.exon3;Parent=g30836.t1;
OX451219.1_Phasia_obesa_genome_assembly,_chromosome:_5	AUGUSTUS	intron	108101728	108105462	1	-	.	ID=g30836.t1.intron3;Parent=g30836.t1;
OX451219.1_Phasia_obesa_genome_assembly,_chromosome:_5	AUGUSTUS	CDS	108105463	108105642	1	-	2	ID=g30836.t1.CDS4;Parent=g30836.t1;
OX451219.1_Phasia_obesa_genome_assembly,_chromosome:_5	AUGUSTUS	exon	108105463	108105642	.	-	.	ID=g30836.t1.exon4;Parent=g30836.t1;
OX451219.1_Phasia_obesa_genome_assembly,_chromosome:_5	AUGUSTUS	intron	108105643	108105700	1	-	.	ID=g30836.t1.intron4;Parent=g30836.t1;
OX451219.1_Phasia_obesa_genome_assembly,_chromosome:_5	AUGUSTUS	CDS	108105701	108105767	1	-	0	ID=g30836.t1.CDS5;Parent=g30836.t1;
OX451219.1_Phasia_obesa_genome_assembly,_chromosome:_5	AUGUSTUS	exon	108105701	108105767	.	-	.	ID=g30836.t1.exon5;Parent=g30836.t1;
OX451219.1_Phasia_obesa_genome_assembly,_chromosome:_5	AUGUSTUS	start_codon	108105765	108105767	.	-	0	ID=g30836.t1.start1;Parent=g30836.t1;
OX451219.1_Phasia_obesa_genome_assembly,_chromosome:_5	AUGUSTUS	gene	108125637	108130722	.	+	.	ID=g30837;
OX451219.1_Phasia_obesa_genome_assembly,_chromosome:_5	AUGUSTUS	mRNA	108125637	108130722	1	+	.	ID=g30837.t1;Parent=g30837;
OX451219.1_Phasia_obesa_genome_assembly,_chromosome:_5	AUGUSTUS	start_codon	108125637	108125639	.	+	0	ID=g30837.t1.start1;Parent=g30837.t1;
OX451219.1_Phasia_obesa_genome_assembly,_chromosome:_5	AUGUSTUS	CDS	108125637	108125712	1	+	0	ID=g30837.t1.CDS1;Parent=g30837.t1;
OX451219.1_Phasia_obesa_genome_assembly,_chromosome:_5	AUGUSTUS	exon	108125637	108125712	.	+	.	ID=g30837.t1.exon1;Parent=g30837.t1;
OX451219.1_Phasia_obesa_genome_assembly,_chromosome:_5	AUGUSTUS	intron	108125713	108129225	1	+	.	ID=g30837.t1.intron1;Parent=g30837.t1;
OX451219.1_Phasia_obesa_genome_assembly,_chromosome:_5	AUGUSTUS	CDS	108129226	108129685	1	+	2	ID=g30837.t1.CDS2;Parent=g30837.t1;
OX451219.1_Phasia_obesa_genome_assembly,_chromosome:_5	AUGUSTUS	exon	108129226	108129685	.	+	.	ID=g30837.t1.exon2;Parent=g30837.t1;
OX451219.1_Phasia_obesa_genome_assembly,_chromosome:_5	AUGUSTUS	intron	108129686	108129746	1	+	.	ID=g30837.t1.intron2;Parent=g30837.t1;
OX451219.1_Phasia_obesa_genome_assembly,_chromosome:_5	AUGUSTUS	CDS	108129747	108129994	1	+	1	ID=g30837.t1.CDS3;Parent=g30837.t1;
OX451219.1_Phasia_obesa_genome_assembly,_chromosome:_5	AUGUSTUS	exon	108129747	108129994	.	+	.	ID=g30837.t1.exon3;Parent=g30837.t1;
OX451219.1_Phasia_obesa_genome_assembly,_chromosome:_5	AUGUSTUS	intron	108129995	108130048	1	+	.	ID=g30837.t1.intron3;Parent=g30837.t1;
OX451219.1_Phasia_obesa_genome_assembly,_chromosome:_5	AUGUSTUS	CDS	108130049	108130722	1	+	2	ID=g30837.t1.CDS4;Parent=g30837.t1;
OX451219.1_Phasia_obesa_genome_assembly,_chromosome:_5	AUGUSTUS	exon	108130049	108130722	.	+	.	ID=g30837.t1.exon4;Parent=g30837.t1;
OX451219.1_Phasia_obesa_genome_assembly,_chromosome:_5	AUGUSTUS	stop_codon	108130720	108130722	.	+	0	ID=g30837.t1.stop1;Parent=g30837.t1;
OX451219.1_Phasia_obesa_genome_assembly,_chromosome:_5	AUGUSTUS	gene	108145327	108145663	.	+	.	ID=g30838;
OX451219.1_Phasia_obesa_genome_assembly,_chromosome:_5	AUGUSTUS	mRNA	108145327	108145663	1	+	.	ID=g30838.t1;Parent=g30838;
OX451219.1_Phasia_obesa_genome_assembly,_chromosome:_5	AUGUSTUS	start_codon	108145327	108145329	.	+	0	ID=g30838.t1.start1;Parent=g30838.t1;
OX451219.1_Phasia_obesa_genome_assembly,_chromosome:_5	AUGUSTUS	CDS	108145327	108145393	1	+	0	ID=g30838.t1.CDS1;Parent=g30838.t1;
OX451219.1_Phasia_obesa_genome_assembly,_chromosome:_5	AUGUSTUS	exon	108145327	108145393	.	+	.	ID=g30838.t1.exon1;Parent=g30838.t1;
OX451219.1_Phasia_obesa_genome_assembly,_chromosome:_5	AUGUSTUS	intron	108145394	108145454	1	+	.	ID=g30838.t1.intron1;Parent=g30838.t1;
OX451219.1_Phasia_obesa_genome_assembly,_chromosome:_5	AUGUSTUS	CDS	108145455	108145663	1	+	2	ID=g30838.t1.CDS2;Parent=g30838.t1;
OX451219.1_Phasia_obesa_genome_assembly,_chromosome:_5	AUGUSTUS	exon	108145455	108145663	.	+	.	ID=g30838.t1.exon2;Parent=g30838.t1;
OX451219.1_Phasia_obesa_genome_assembly,_chromosome:_5	AUGUSTUS	stop_codon	108145661	108145663	.	+	0	ID=g30838.t1.stop1;Parent=g30838.t1;
OX451219.1_Phasia_obesa_genome_assembly,_chromosome:_5	AUGUSTUS	gene	108157118	108157453	.	-	.	ID=g30839;
OX451219.1_Phasia_obesa_genome_assembly,_chromosome:_5	AUGUSTUS	mRNA	108157118	108157453	1	-	.	ID=g30839.t1;Parent=g30839;
OX451219.1_Phasia_obesa_genome_assembly,_chromosome:_5	AUGUSTUS	stop_codon	108157118	108157120	.	-	0	ID=g30839.t1.stop1;Parent=g30839.t1;
OX451219.1_Phasia_obesa_genome_assembly,_chromosome:_5	AUGUSTUS	CDS	108157118	108157329	1	-	2	ID=g30839.t1.CDS1;Parent=g30839.t1;
OX451219.1_Phasia_obesa_genome_assembly,_chromosome:_5	AUGUSTUS	exon	108157118	108157329	.	-	.	ID=g30839.t1.exon1;Parent=g30839.t1;
OX451219.1_Phasia_obesa_genome_assembly,_chromosome:_5	AUGUSTUS	intron	108157330	108157386	1	-	.	ID=g30839.t1.intron1;Parent=g30839.t1;
OX451219.1_Phasia_obesa_genome_assembly,_chromosome:_5	AUGUSTUS	CDS	108157387	108157453	1	-	0	ID=g30839.t1.CDS2;Parent=g30839.t1;
OX451219.1_Phasia_obesa_genome_assembly,_chromosome:_5	AUGUSTUS	exon	108157387	108157453	.	-	.	ID=g30839.t1.exon2;Parent=g30839.t1;
OX451219.1_Phasia_obesa_genome_assembly,_chromosome:_5	AUGUSTUS	start_codon	108157451	108157453	.	-	0	ID=g30839.t1.start1;Parent=g30839.t1;
OX451219.1_Phasia_obesa_genome_assembly,_chromosome:_5	AUGUSTUS	gene	108163774	108169348	.	-	.	ID=g30840;
OX451219.1_Phasia_obesa_genome_assembly,_chromosome:_5	AUGUSTUS	mRNA	108163774	108169348	1	-	.	ID=g30840.t1;Parent=g30840;
OX451219.1_Phasia_obesa_genome_assembly,_chromosome:_5	AUGUSTUS	stop_codon	108163774	108163776	.	-	0	ID=g30840.t1.stop1;Parent=g30840.t1;
OX451219.1_Phasia_obesa_genome_assembly,_chromosome:_5	AUGUSTUS	CDS	108163774	108163940	1	-	2	ID=g30840.t1.CDS1;Parent=g30840.t1;
OX451219.1_Phasia_obesa_genome_assembly,_chromosome:_5	AUGUSTUS	exon	108163774	108163940	.	-	.	ID=g30840.t1.exon1;Parent=g30840.t1;
OX451219.1_Phasia_obesa_genome_assembly,_chromosome:_5	AUGUSTUS	intron	108163941	108164008	1	-	.	ID=g30840.t1.intron1;Parent=g30840.t1;
OX451219.1_Phasia_obesa_genome_assembly,_chromosome:_5	AUGUSTUS	CDS	108164009	108164210	1	-	0	ID=g30840.t1.CDS2;Parent=g30840.t1;
OX451219.1_Phasia_obesa_genome_assembly,_chromosome:_5	AUGUSTUS	exon	108164009	108164210	.	-	.	ID=g30840.t1.exon2;Parent=g30840.t1;
OX451219.1_Phasia_obesa_genome_assembly,_chromosome:_5	AUGUSTUS	intron	108164211	108165898	1	-	.	ID=g30840.t1.intron2;Parent=g30840.t1;
OX451219.1_Phasia_obesa_genome_assembly,_chromosome:_5	AUGUSTUS	CDS	108165899	108166246	1	-	0	ID=g30840.t1.CDS3;Parent=g30840.t1;
OX451219.1_Phasia_obesa_genome_assembly,_chromosome:_5	AUGUSTUS	exon	108165899	108166246	.	-	.	ID=g30840.t1.exon3;Parent=g30840.t1;
OX451219.1_Phasia_obesa_genome_assembly,_chromosome:_5	AUGUSTUS	intron	108166247	108166308	1	-	.	ID=g30840.t1.intron3;Parent=g30840.t1;
OX451219.1_Phasia_obesa_genome_assembly,_chromosome:_5	AUGUSTUS	CDS	108166309	108166886	1	-	2	ID=g30840.t1.CDS4;Parent=g30840.t1;
OX451219.1_Phasia_obesa_genome_assembly,_chromosome:_5	AUGUSTUS	exon	108166309	108166886	.	-	.	ID=g30840.t1.exon4;Parent=g30840.t1;
OX451219.1_Phasia_obesa_genome_assembly,_chromosome:_5	AUGUSTUS	intron	108166887	108166963	1	-	.	ID=g30840.t1.intron4;Parent=g30840.t1;
OX451219.1_Phasia_obesa_genome_assembly,_chromosome:_5	AUGUSTUS	CDS	108166964	108167121	1	-	1	ID=g30840.t1.CDS5;Parent=g30840.t1;
OX451219.1_Phasia_obesa_genome_assembly,_chromosome:_5	AUGUSTUS	exon	108166964	108167121	.	-	.	ID=g30840.t1.exon5;Parent=g30840.t1;
OX451219.1_Phasia_obesa_genome_assembly,_chromosome:_5	AUGUSTUS	intron	108167122	108169226	1	-	.	ID=g30840.t1.intron5;Parent=g30840.t1;
OX451219.1_Phasia_obesa_genome_assembly,_chromosome:_5	AUGUSTUS	CDS	108169227	108169348	1	-	0	ID=g30840.t1.CDS6;Parent=g30840.t1;
OX451219.1_Phasia_obesa_genome_assembly,_chromosome:_5	AUGUSTUS	exon	108169227	108169348	.	-	.	ID=g30840.t1.exon6;Parent=g30840.t1;
OX451219.1_Phasia_obesa_genome_assembly,_chromosome:_5	AUGUSTUS	start_codon	108169346	108169348	.	-	0	ID=g30840.t1.start1;Parent=g30840.t1;
OX451219.1_Phasia_obesa_genome_assembly,_chromosome:_5	GeneMark.hmm3	mRNA	108163774	108169324	.	-	.	ID=g30840.t2;Parent=g30840;
OX451219.1_Phasia_obesa_genome_assembly,_chromosome:_5	GeneMark.hmm3	stop_codon	108163774	108163776	.	-	0	ID=g30840.t2.stop1;Parent=g30840.t2;
OX451219.1_Phasia_obesa_genome_assembly,_chromosome:_5	GeneMark.hmm3	CDS	108163774	108163940	.	-	2	ID=g30840.t2.CDS1;Parent=g30840.t2;
OX451219.1_Phasia_obesa_genome_assembly,_chromosome:_5	GeneMark.hmm3	exon	108163774	108163940	0	-	.	ID=g30840.t2.exon1;Parent=g30840.t2;
OX451219.1_Phasia_obesa_genome_assembly,_chromosome:_5	GeneMark.hmm3	intron	108163941	108164008	.	-	0	ID=g30840.t2.intron1;Parent=g30840.t2;
OX451219.1_Phasia_obesa_genome_assembly,_chromosome:_5	GeneMark.hmm3	CDS	108164009	108164210	.	-	0	ID=g30840.t2.CDS2;Parent=g30840.t2;
OX451219.1_Phasia_obesa_genome_assembly,_chromosome:_5	GeneMark.hmm3	exon	108164009	108164210	0	-	.	ID=g30840.t2.exon2;Parent=g30840.t2;
OX451219.1_Phasia_obesa_genome_assembly,_chromosome:_5	GeneMark.hmm3	intron	108164211	108165898	.	-	0	ID=g30840.t2.intron2;Parent=g30840.t2;
OX451219.1_Phasia_obesa_genome_assembly,_chromosome:_5	GeneMark.hmm3	CDS	108165899	108166246	.	-	0	ID=g30840.t2.CDS3;Parent=g30840.t2;
OX451219.1_Phasia_obesa_genome_assembly,_chromosome:_5	GeneMark.hmm3	exon	108165899	108166246	0	-	.	ID=g30840.t2.exon3;Parent=g30840.t2;
OX451219.1_Phasia_obesa_genome_assembly,_chromosome:_5	GeneMark.hmm3	intron	108166247	108166308	.	-	2	ID=g30840.t2.intron3;Parent=g30840.t2;
OX451219.1_Phasia_obesa_genome_assembly,_chromosome:_5	GeneMark.hmm3	CDS	108166309	108166886	.	-	2	ID=g30840.t2.CDS4;Parent=g30840.t2;
OX451219.1_Phasia_obesa_genome_assembly,_chromosome:_5	GeneMark.hmm3	exon	108166309	108166886	0	-	.	ID=g30840.t2.exon4;Parent=g30840.t2;
OX451219.1_Phasia_obesa_genome_assembly,_chromosome:_5	GeneMark.hmm3	intron	108166887	108166963	.	-	1	ID=g30840.t2.intron4;Parent=g30840.t2;
OX451219.1_Phasia_obesa_genome_assembly,_chromosome:_5	GeneMark.hmm3	CDS	108166964	108167121	.	-	1	ID=g30840.t2.CDS5;Parent=g30840.t2;
OX451219.1_Phasia_obesa_genome_assembly,_chromosome:_5	GeneMark.hmm3	exon	108166964	108167121	0	-	.	ID=g30840.t2.exon5;Parent=g30840.t2;
OX451219.1_Phasia_obesa_genome_assembly,_chromosome:_5	GeneMark.hmm3	intron	108167122	108169226	.	-	0	ID=g30840.t2.intron5;Parent=g30840.t2;
OX451219.1_Phasia_obesa_genome_assembly,_chromosome:_5	GeneMark.hmm3	CDS	108169227	108169324	.	-	0	ID=g30840.t2.CDS6;Parent=g30840.t2;
OX451219.1_Phasia_obesa_genome_assembly,_chromosome:_5	GeneMark.hmm3	exon	108169227	108169324	0	-	.	ID=g30840.t2.exon6;Parent=g30840.t2;
OX451219.1_Phasia_obesa_genome_assembly,_chromosome:_5	GeneMark.hmm3	start_codon	108169322	108169324	.	-	0	ID=g30840.t2.start1;Parent=g30840.t2;
OX451219.1_Phasia_obesa_genome_assembly,_chromosome:_5	AUGUSTUS	gene	108178297	108182725	.	+	.	ID=g30841;
OX451219.1_Phasia_obesa_genome_assembly,_chromosome:_5	AUGUSTUS	mRNA	108178297	108182725	1	+	.	ID=g30841.t1;Parent=g30841;
OX451219.1_Phasia_obesa_genome_assembly,_chromosome:_5	AUGUSTUS	start_codon	108178297	108178299	.	+	0	ID=g30841.t1.start1;Parent=g30841.t1;
OX451219.1_Phasia_obesa_genome_assembly,_chromosome:_5	AUGUSTUS	CDS	108178297	108178462	1	+	0	ID=g30841.t1.CDS1;Parent=g30841.t1;
OX451219.1_Phasia_obesa_genome_assembly,_chromosome:_5	AUGUSTUS	exon	108178297	108178462	.	+	.	ID=g30841.t1.exon1;Parent=g30841.t1;
OX451219.1_Phasia_obesa_genome_assembly,_chromosome:_5	AUGUSTUS	intron	108178463	108181830	1	+	.	ID=g30841.t1.intron1;Parent=g30841.t1;
OX451219.1_Phasia_obesa_genome_assembly,_chromosome:_5	AUGUSTUS	CDS	108181831	108181951	1	+	2	ID=g30841.t1.CDS2;Parent=g30841.t1;
OX451219.1_Phasia_obesa_genome_assembly,_chromosome:_5	AUGUSTUS	exon	108181831	108181951	.	+	.	ID=g30841.t1.exon2;Parent=g30841.t1;
OX451219.1_Phasia_obesa_genome_assembly,_chromosome:_5	AUGUSTUS	intron	108181952	108182024	1	+	.	ID=g30841.t1.intron2;Parent=g30841.t1;
OX451219.1_Phasia_obesa_genome_assembly,_chromosome:_5	AUGUSTUS	CDS	108182025	108182233	1	+	1	ID=g30841.t1.CDS3;Parent=g30841.t1;
OX451219.1_Phasia_obesa_genome_assembly,_chromosome:_5	AUGUSTUS	exon	108182025	108182233	.	+	.	ID=g30841.t1.exon3;Parent=g30841.t1;
OX451219.1_Phasia_obesa_genome_assembly,_chromosome:_5	AUGUSTUS	intron	108182234	108182333	1	+	.	ID=g30841.t1.intron3;Parent=g30841.t1;
OX451219.1_Phasia_obesa_genome_assembly,_chromosome:_5	AUGUSTUS	CDS	108182334	108182725	1	+	2	ID=g30841.t1.CDS4;Parent=g30841.t1;
OX451219.1_Phasia_obesa_genome_assembly,_chromosome:_5	AUGUSTUS	exon	108182334	108182725	.	+	.	ID=g30841.t1.exon4;Parent=g30841.t1;
OX451219.1_Phasia_obesa_genome_assembly,_chromosome:_5	AUGUSTUS	stop_codon	108182723	108182725	.	+	0	ID=g30841.t1.stop1;Parent=g30841.t1;
OX451219.1_Phasia_obesa_genome_assembly,_chromosome:_5	AUGUSTUS	gene	108187774	108195553	.	+	.	ID=g30842;
OX451219.1_Phasia_obesa_genome_assembly,_chromosome:_5	AUGUSTUS	mRNA	108187774	108195553	1	+	.	ID=g30842.t1;Parent=g30842;
OX451219.1_Phasia_obesa_genome_assembly,_chromosome:_5	AUGUSTUS	start_codon	108187774	108187776	.	+	0	ID=g30842.t1.start1;Parent=g30842.t1;
OX451219.1_Phasia_obesa_genome_assembly,_chromosome:_5	AUGUSTUS	CDS	108187774	108187939	1	+	0	ID=g30842.t1.CDS1;Parent=g30842.t1;
OX451219.1_Phasia_obesa_genome_assembly,_chromosome:_5	AUGUSTUS	exon	108187774	108187939	.	+	.	ID=g30842.t1.exon1;Parent=g30842.t1;
OX451219.1_Phasia_obesa_genome_assembly,_chromosome:_5	AUGUSTUS	intron	108187940	108194359	1	+	.	ID=g30842.t1.intron1;Parent=g30842.t1;
OX451219.1_Phasia_obesa_genome_assembly,_chromosome:_5	AUGUSTUS	CDS	108194360	108194480	1	+	2	ID=g30842.t1.CDS2;Parent=g30842.t1;
OX451219.1_Phasia_obesa_genome_assembly,_chromosome:_5	AUGUSTUS	exon	108194360	108194480	.	+	.	ID=g30842.t1.exon2;Parent=g30842.t1;
OX451219.1_Phasia_obesa_genome_assembly,_chromosome:_5	AUGUSTUS	intron	108194481	108194551	1	+	.	ID=g30842.t1.intron2;Parent=g30842.t1;
OX451219.1_Phasia_obesa_genome_assembly,_chromosome:_5	AUGUSTUS	CDS	108194552	108194763	1	+	1	ID=g30842.t1.CDS3;Parent=g30842.t1;
OX451219.1_Phasia_obesa_genome_assembly,_chromosome:_5	AUGUSTUS	exon	108194552	108194763	.	+	.	ID=g30842.t1.exon3;Parent=g30842.t1;
OX451219.1_Phasia_obesa_genome_assembly,_chromosome:_5	AUGUSTUS	intron	108194764	108195152	1	+	.	ID=g30842.t1.intron3;Parent=g30842.t1;
OX451219.1_Phasia_obesa_genome_assembly,_chromosome:_5	AUGUSTUS	CDS	108195153	108195553	1	+	2	ID=g30842.t1.CDS4;Parent=g30842.t1;
OX451219.1_Phasia_obesa_genome_assembly,_chromosome:_5	AUGUSTUS	exon	108195153	108195553	.	+	.	ID=g30842.t1.exon4;Parent=g30842.t1;
OX451219.1_Phasia_obesa_genome_assembly,_chromosome:_5	AUGUSTUS	stop_codon	108195551	108195553	.	+	0	ID=g30842.t1.stop1;Parent=g30842.t1;
OX451219.1_Phasia_obesa_genome_assembly,_chromosome:_5	AUGUSTUS	gene	108207416	108207868	.	+	.	ID=g30843;
OX451219.1_Phasia_obesa_genome_assembly,_chromosome:_5	AUGUSTUS	mRNA	108207416	108207868	1	+	.	ID=g30843.t1;Parent=g30843;
OX451219.1_Phasia_obesa_genome_assembly,_chromosome:_5	AUGUSTUS	start_codon	108207416	108207418	.	+	0	ID=g30843.t1.start1;Parent=g30843.t1;
OX451219.1_Phasia_obesa_genome_assembly,_chromosome:_5	AUGUSTUS	CDS	108207416	108207427	1	+	0	ID=g30843.t1.CDS1;Parent=g30843.t1;
OX451219.1_Phasia_obesa_genome_assembly,_chromosome:_5	AUGUSTUS	exon	108207416	108207427	.	+	.	ID=g30843.t1.exon1;Parent=g30843.t1;
OX451219.1_Phasia_obesa_genome_assembly,_chromosome:_5	AUGUSTUS	intron	108207428	108207505	1	+	.	ID=g30843.t1.intron1;Parent=g30843.t1;
OX451219.1_Phasia_obesa_genome_assembly,_chromosome:_5	AUGUSTUS	CDS	108207506	108207868	1	+	0	ID=g30843.t1.CDS2;Parent=g30843.t1;
OX451219.1_Phasia_obesa_genome_assembly,_chromosome:_5	AUGUSTUS	exon	108207506	108207868	.	+	.	ID=g30843.t1.exon2;Parent=g30843.t1;
OX451219.1_Phasia_obesa_genome_assembly,_chromosome:_5	AUGUSTUS	stop_codon	108207866	108207868	.	+	0	ID=g30843.t1.stop1;Parent=g30843.t1;
OX451219.1_Phasia_obesa_genome_assembly,_chromosome:_5	AUGUSTUS	gene	108207964	108210633	.	-	.	ID=g30844;
OX451219.1_Phasia_obesa_genome_assembly,_chromosome:_5	AUGUSTUS	mRNA	108207964	108210633	1	-	.	ID=g30844.t1;Parent=g30844;
OX451219.1_Phasia_obesa_genome_assembly,_chromosome:_5	AUGUSTUS	stop_codon	108207964	108207966	.	-	0	ID=g30844.t1.stop1;Parent=g30844.t1;
OX451219.1_Phasia_obesa_genome_assembly,_chromosome:_5	AUGUSTUS	CDS	108207964	108208245	1	-	0	ID=g30844.t1.CDS1;Parent=g30844.t1;
OX451219.1_Phasia_obesa_genome_assembly,_chromosome:_5	AUGUSTUS	exon	108207964	108208245	.	-	.	ID=g30844.t1.exon1;Parent=g30844.t1;
OX451219.1_Phasia_obesa_genome_assembly,_chromosome:_5	AUGUSTUS	intron	108208246	108210214	1	-	.	ID=g30844.t1.intron1;Parent=g30844.t1;
OX451219.1_Phasia_obesa_genome_assembly,_chromosome:_5	AUGUSTUS	CDS	108210215	108210427	1	-	0	ID=g30844.t1.CDS2;Parent=g30844.t1;
OX451219.1_Phasia_obesa_genome_assembly,_chromosome:_5	AUGUSTUS	exon	108210215	108210427	.	-	.	ID=g30844.t1.exon2;Parent=g30844.t1;
OX451219.1_Phasia_obesa_genome_assembly,_chromosome:_5	AUGUSTUS	intron	108210428	108210510	1	-	.	ID=g30844.t1.intron2;Parent=g30844.t1;
OX451219.1_Phasia_obesa_genome_assembly,_chromosome:_5	AUGUSTUS	CDS	108210511	108210633	1	-	0	ID=g30844.t1.CDS3;Parent=g30844.t1;
OX451219.1_Phasia_obesa_genome_assembly,_chromosome:_5	AUGUSTUS	exon	108210511	108210633	.	-	.	ID=g30844.t1.exon3;Parent=g30844.t1;
OX451219.1_Phasia_obesa_genome_assembly,_chromosome:_5	AUGUSTUS	start_codon	108210631	108210633	.	-	0	ID=g30844.t1.start1;Parent=g30844.t1;
OX451219.1_Phasia_obesa_genome_assembly,_chromosome:_5	AUGUSTUS	gene	108272364	108273119	.	+	.	ID=g30845;
OX451219.1_Phasia_obesa_genome_assembly,_chromosome:_5	AUGUSTUS	mRNA	108272364	108273119	1	+	.	ID=g30845.t1;Parent=g30845;
OX451219.1_Phasia_obesa_genome_assembly,_chromosome:_5	AUGUSTUS	start_codon	108272364	108272366	.	+	0	ID=g30845.t1.start1;Parent=g30845.t1;
OX451219.1_Phasia_obesa_genome_assembly,_chromosome:_5	AUGUSTUS	CDS	108272364	108272411	1	+	0	ID=g30845.t1.CDS1;Parent=g30845.t1;
OX451219.1_Phasia_obesa_genome_assembly,_chromosome:_5	AUGUSTUS	exon	108272364	108272411	.	+	.	ID=g30845.t1.exon1;Parent=g30845.t1;
OX451219.1_Phasia_obesa_genome_assembly,_chromosome:_5	AUGUSTUS	intron	108272412	108272467	1	+	.	ID=g30845.t1.intron1;Parent=g30845.t1;
OX451219.1_Phasia_obesa_genome_assembly,_chromosome:_5	AUGUSTUS	CDS	108272468	108272653	1	+	0	ID=g30845.t1.CDS2;Parent=g30845.t1;
OX451219.1_Phasia_obesa_genome_assembly,_chromosome:_5	AUGUSTUS	exon	108272468	108272653	.	+	.	ID=g30845.t1.exon2;Parent=g30845.t1;
OX451219.1_Phasia_obesa_genome_assembly,_chromosome:_5	AUGUSTUS	intron	108272654	108272764	1	+	.	ID=g30845.t1.intron2;Parent=g30845.t1;
OX451219.1_Phasia_obesa_genome_assembly,_chromosome:_5	AUGUSTUS	CDS	108272765	108272971	1	+	0	ID=g30845.t1.CDS3;Parent=g30845.t1;
OX451219.1_Phasia_obesa_genome_assembly,_chromosome:_5	AUGUSTUS	exon	108272765	108272971	.	+	.	ID=g30845.t1.exon3;Parent=g30845.t1;
OX451219.1_Phasia_obesa_genome_assembly,_chromosome:_5	AUGUSTUS	intron	108272972	108273029	1	+	.	ID=g30845.t1.intron3;Parent=g30845.t1;
OX451219.1_Phasia_obesa_genome_assembly,_chromosome:_5	AUGUSTUS	CDS	108273030	108273119	1	+	0	ID=g30845.t1.CDS4;Parent=g30845.t1;
OX451219.1_Phasia_obesa_genome_assembly,_chromosome:_5	AUGUSTUS	exon	108273030	108273119	.	+	.	ID=g30845.t1.exon4;Parent=g30845.t1;
OX451219.1_Phasia_obesa_genome_assembly,_chromosome:_5	AUGUSTUS	stop_codon	108273117	108273119	.	+	0	ID=g30845.t1.stop1;Parent=g30845.t1;
OX451219.1_Phasia_obesa_genome_assembly,_chromosome:_5	AUGUSTUS	gene	108273770	108274961	.	-	.	ID=g30846;
OX451219.1_Phasia_obesa_genome_assembly,_chromosome:_5	AUGUSTUS	mRNA	108273770	108274961	1	-	.	ID=g30846.t1;Parent=g30846;
OX451219.1_Phasia_obesa_genome_assembly,_chromosome:_5	AUGUSTUS	stop_codon	108273770	108273772	.	-	0	ID=g30846.t1.stop1;Parent=g30846.t1;
OX451219.1_Phasia_obesa_genome_assembly,_chromosome:_5	AUGUSTUS	CDS	108273770	108274143	1	-	2	ID=g30846.t1.CDS1;Parent=g30846.t1;
OX451219.1_Phasia_obesa_genome_assembly,_chromosome:_5	AUGUSTUS	exon	108273770	108274143	.	-	.	ID=g30846.t1.exon1;Parent=g30846.t1;
OX451219.1_Phasia_obesa_genome_assembly,_chromosome:_5	AUGUSTUS	intron	108274144	108274320	1	-	.	ID=g30846.t1.intron1;Parent=g30846.t1;
OX451219.1_Phasia_obesa_genome_assembly,_chromosome:_5	AUGUSTUS	CDS	108274321	108274469	1	-	1	ID=g30846.t1.CDS2;Parent=g30846.t1;
OX451219.1_Phasia_obesa_genome_assembly,_chromosome:_5	AUGUSTUS	exon	108274321	108274469	.	-	.	ID=g30846.t1.exon2;Parent=g30846.t1;
OX451219.1_Phasia_obesa_genome_assembly,_chromosome:_5	AUGUSTUS	intron	108274470	108274545	1	-	.	ID=g30846.t1.intron2;Parent=g30846.t1;
OX451219.1_Phasia_obesa_genome_assembly,_chromosome:_5	AUGUSTUS	CDS	108274546	108274961	1	-	0	ID=g30846.t1.CDS3;Parent=g30846.t1;
OX451219.1_Phasia_obesa_genome_assembly,_chromosome:_5	AUGUSTUS	exon	108274546	108274961	.	-	.	ID=g30846.t1.exon3;Parent=g30846.t1;
OX451219.1_Phasia_obesa_genome_assembly,_chromosome:_5	AUGUSTUS	start_codon	108274959	108274961	.	-	0	ID=g30846.t1.start1;Parent=g30846.t1;
OX451219.1_Phasia_obesa_genome_assembly,_chromosome:_5	AUGUSTUS	gene	108310287	108320322	.	+	.	ID=g30847;
OX451219.1_Phasia_obesa_genome_assembly,_chromosome:_5	AUGUSTUS	mRNA	108310611	108320322	1	+	.	ID=g30847.t1;Parent=g30847;
OX451219.1_Phasia_obesa_genome_assembly,_chromosome:_5	AUGUSTUS	start_codon	108310611	108310613	.	+	0	ID=g30847.t1.start1;Parent=g30847.t1;
OX451219.1_Phasia_obesa_genome_assembly,_chromosome:_5	AUGUSTUS	CDS	108310611	108311398	1	+	0	ID=g30847.t1.CDS1;Parent=g30847.t1;
OX451219.1_Phasia_obesa_genome_assembly,_chromosome:_5	AUGUSTUS	exon	108310611	108311398	.	+	.	ID=g30847.t1.exon1;Parent=g30847.t1;
OX451219.1_Phasia_obesa_genome_assembly,_chromosome:_5	AUGUSTUS	intron	108311399	108320084	1	+	.	ID=g30847.t1.intron1;Parent=g30847.t1;
OX451219.1_Phasia_obesa_genome_assembly,_chromosome:_5	AUGUSTUS	CDS	108320085	108320322	1	+	1	ID=g30847.t1.CDS2;Parent=g30847.t1;
OX451219.1_Phasia_obesa_genome_assembly,_chromosome:_5	AUGUSTUS	exon	108320085	108320322	.	+	.	ID=g30847.t1.exon2;Parent=g30847.t1;
OX451219.1_Phasia_obesa_genome_assembly,_chromosome:_5	AUGUSTUS	stop_codon	108320320	108320322	.	+	0	ID=g30847.t1.stop1;Parent=g30847.t1;
OX451219.1_Phasia_obesa_genome_assembly,_chromosome:_5	GeneMark.hmm3	mRNA	108310287	108320322	.	+	.	ID=g30847.t2;Parent=g30847;
OX451219.1_Phasia_obesa_genome_assembly,_chromosome:_5	GeneMark.hmm3	start_codon	108310287	108310289	.	+	0	ID=g30847.t2.start1;Parent=g30847.t2;
OX451219.1_Phasia_obesa_genome_assembly,_chromosome:_5	GeneMark.hmm3	CDS	108310287	108311398	.	+	0	ID=g30847.t2.CDS1;Parent=g30847.t2;
OX451219.1_Phasia_obesa_genome_assembly,_chromosome:_5	GeneMark.hmm3	exon	108310287	108311398	0	+	.	ID=g30847.t2.exon1;Parent=g30847.t2;
OX451219.1_Phasia_obesa_genome_assembly,_chromosome:_5	GeneMark.hmm3	intron	108311399	108320084	.	+	1	ID=g30847.t2.intron1;Parent=g30847.t2;
OX451219.1_Phasia_obesa_genome_assembly,_chromosome:_5	GeneMark.hmm3	CDS	108320085	108320322	.	+	1	ID=g30847.t2.CDS2;Parent=g30847.t2;
OX451219.1_Phasia_obesa_genome_assembly,_chromosome:_5	GeneMark.hmm3	exon	108320085	108320322	0	+	.	ID=g30847.t2.exon2;Parent=g30847.t2;
OX451219.1_Phasia_obesa_genome_assembly,_chromosome:_5	GeneMark.hmm3	stop_codon	108320320	108320322	.	+	0	ID=g30847.t2.stop1;Parent=g30847.t2;
OX451219.1_Phasia_obesa_genome_assembly,_chromosome:_5	AUGUSTUS	gene	108335567	108352205	.	+	.	ID=g30848;
OX451219.1_Phasia_obesa_genome_assembly,_chromosome:_5	AUGUSTUS	mRNA	108335567	108352205	1	+	.	ID=g30848.t1;Parent=g30848;
OX451219.1_Phasia_obesa_genome_assembly,_chromosome:_5	AUGUSTUS	start_codon	108335567	108335569	.	+	0	ID=g30848.t1.start1;Parent=g30848.t1;
OX451219.1_Phasia_obesa_genome_assembly,_chromosome:_5	AUGUSTUS	CDS	108335567	108337675	1	+	0	ID=g30848.t1.CDS1;Parent=g30848.t1;
OX451219.1_Phasia_obesa_genome_assembly,_chromosome:_5	AUGUSTUS	exon	108335567	108337675	.	+	.	ID=g30848.t1.exon1;Parent=g30848.t1;
OX451219.1_Phasia_obesa_genome_assembly,_chromosome:_5	AUGUSTUS	intron	108337676	108349005	1	+	.	ID=g30848.t1.intron1;Parent=g30848.t1;
OX451219.1_Phasia_obesa_genome_assembly,_chromosome:_5	AUGUSTUS	CDS	108349006	108349115	1	+	0	ID=g30848.t1.CDS2;Parent=g30848.t1;
OX451219.1_Phasia_obesa_genome_assembly,_chromosome:_5	AUGUSTUS	exon	108349006	108349115	.	+	.	ID=g30848.t1.exon2;Parent=g30848.t1;
OX451219.1_Phasia_obesa_genome_assembly,_chromosome:_5	AUGUSTUS	intron	108349116	108351499	1	+	.	ID=g30848.t1.intron2;Parent=g30848.t1;
OX451219.1_Phasia_obesa_genome_assembly,_chromosome:_5	AUGUSTUS	CDS	108351500	108351681	1	+	1	ID=g30848.t1.CDS3;Parent=g30848.t1;
OX451219.1_Phasia_obesa_genome_assembly,_chromosome:_5	AUGUSTUS	exon	108351500	108351681	.	+	.	ID=g30848.t1.exon3;Parent=g30848.t1;
OX451219.1_Phasia_obesa_genome_assembly,_chromosome:_5	AUGUSTUS	intron	108351682	108351754	1	+	.	ID=g30848.t1.intron3;Parent=g30848.t1;
OX451219.1_Phasia_obesa_genome_assembly,_chromosome:_5	AUGUSTUS	CDS	108351755	108351995	1	+	2	ID=g30848.t1.CDS4;Parent=g30848.t1;
OX451219.1_Phasia_obesa_genome_assembly,_chromosome:_5	AUGUSTUS	exon	108351755	108351995	.	+	.	ID=g30848.t1.exon4;Parent=g30848.t1;
OX451219.1_Phasia_obesa_genome_assembly,_chromosome:_5	AUGUSTUS	intron	108351996	108352066	1	+	.	ID=g30848.t1.intron4;Parent=g30848.t1;
OX451219.1_Phasia_obesa_genome_assembly,_chromosome:_5	AUGUSTUS	CDS	108352067	108352205	1	+	1	ID=g30848.t1.CDS5;Parent=g30848.t1;
OX451219.1_Phasia_obesa_genome_assembly,_chromosome:_5	AUGUSTUS	exon	108352067	108352205	.	+	.	ID=g30848.t1.exon5;Parent=g30848.t1;
OX451219.1_Phasia_obesa_genome_assembly,_chromosome:_5	AUGUSTUS	stop_codon	108352203	108352205	.	+	0	ID=g30848.t1.stop1;Parent=g30848.t1;
OX451219.1_Phasia_obesa_genome_assembly,_chromosome:_5	AUGUSTUS	gene	108375675	108379734	.	+	.	ID=g30849;
OX451219.1_Phasia_obesa_genome_assembly,_chromosome:_5	AUGUSTUS	mRNA	108375675	108379734	0.24	+	.	ID=g30849.t1;Parent=g30849;
OX451219.1_Phasia_obesa_genome_assembly,_chromosome:_5	AUGUSTUS	start_codon	108375675	108375677	.	+	0	ID=g30849.t1.start1;Parent=g30849.t1;
OX451219.1_Phasia_obesa_genome_assembly,_chromosome:_5	AUGUSTUS	CDS	108375675	108376082	0.4	+	0	ID=g30849.t1.CDS1;Parent=g30849.t1;
OX451219.1_Phasia_obesa_genome_assembly,_chromosome:_5	AUGUSTUS	exon	108375675	108376082	.	+	.	ID=g30849.t1.exon1;Parent=g30849.t1;
OX451219.1_Phasia_obesa_genome_assembly,_chromosome:_5	AUGUSTUS	intron	108376083	108376598	0.39	+	.	ID=g30849.t1.intron1;Parent=g30849.t1;
OX451219.1_Phasia_obesa_genome_assembly,_chromosome:_5	AUGUSTUS	CDS	108376599	108379520	0.71	+	0	ID=g30849.t1.CDS2;Parent=g30849.t1;
OX451219.1_Phasia_obesa_genome_assembly,_chromosome:_5	AUGUSTUS	exon	108376599	108379520	.	+	.	ID=g30849.t1.exon2;Parent=g30849.t1;
OX451219.1_Phasia_obesa_genome_assembly,_chromosome:_5	AUGUSTUS	intron	108379521	108379644	0.61	+	.	ID=g30849.t1.intron2;Parent=g30849.t1;
OX451219.1_Phasia_obesa_genome_assembly,_chromosome:_5	AUGUSTUS	CDS	108379645	108379734	0.61	+	0	ID=g30849.t1.CDS3;Parent=g30849.t1;
OX451219.1_Phasia_obesa_genome_assembly,_chromosome:_5	AUGUSTUS	exon	108379645	108379734	.	+	.	ID=g30849.t1.exon3;Parent=g30849.t1;
OX451219.1_Phasia_obesa_genome_assembly,_chromosome:_5	AUGUSTUS	stop_codon	108379732	108379734	.	+	0	ID=g30849.t1.stop1;Parent=g30849.t1;
OX451219.1_Phasia_obesa_genome_assembly,_chromosome:_5	AUGUSTUS	gene	108380175	108381125	.	+	.	ID=g30850;
OX451219.1_Phasia_obesa_genome_assembly,_chromosome:_5	AUGUSTUS	mRNA	108380175	108381125	1	+	.	ID=g30850.t1;Parent=g30850;
OX451219.1_Phasia_obesa_genome_assembly,_chromosome:_5	AUGUSTUS	start_codon	108380175	108380177	.	+	0	ID=g30850.t1.start1;Parent=g30850.t1;
OX451219.1_Phasia_obesa_genome_assembly,_chromosome:_5	AUGUSTUS	CDS	108380175	108381125	1	+	0	ID=g30850.t1.CDS1;Parent=g30850.t1;
OX451219.1_Phasia_obesa_genome_assembly,_chromosome:_5	AUGUSTUS	exon	108380175	108381125	.	+	.	ID=g30850.t1.exon1;Parent=g30850.t1;
OX451219.1_Phasia_obesa_genome_assembly,_chromosome:_5	AUGUSTUS	stop_codon	108381123	108381125	.	+	0	ID=g30850.t1.stop1;Parent=g30850.t1;
OX451219.1_Phasia_obesa_genome_assembly,_chromosome:_5	AUGUSTUS	gene	108381272	108382225	.	+	.	ID=g30851;
OX451219.1_Phasia_obesa_genome_assembly,_chromosome:_5	AUGUSTUS	mRNA	108381272	108382225	1	+	.	ID=g30851.t1;Parent=g30851;
OX451219.1_Phasia_obesa_genome_assembly,_chromosome:_5	AUGUSTUS	start_codon	108381272	108381274	.	+	0	ID=g30851.t1.start1;Parent=g30851.t1;
OX451219.1_Phasia_obesa_genome_assembly,_chromosome:_5	AUGUSTUS	CDS	108381272	108382225	1	+	0	ID=g30851.t1.CDS1;Parent=g30851.t1;
OX451219.1_Phasia_obesa_genome_assembly,_chromosome:_5	AUGUSTUS	exon	108381272	108382225	.	+	.	ID=g30851.t1.exon1;Parent=g30851.t1;
OX451219.1_Phasia_obesa_genome_assembly,_chromosome:_5	AUGUSTUS	stop_codon	108382223	108382225	.	+	0	ID=g30851.t1.stop1;Parent=g30851.t1;
OX451219.1_Phasia_obesa_genome_assembly,_chromosome:_5	AUGUSTUS	gene	108384118	108384888	.	-	.	ID=g30852;
OX451219.1_Phasia_obesa_genome_assembly,_chromosome:_5	AUGUSTUS	mRNA	108384118	108384888	1	-	.	ID=g30852.t1;Parent=g30852;
OX451219.1_Phasia_obesa_genome_assembly,_chromosome:_5	AUGUSTUS	stop_codon	108384118	108384120	.	-	0	ID=g30852.t1.stop1;Parent=g30852.t1;
OX451219.1_Phasia_obesa_genome_assembly,_chromosome:_5	AUGUSTUS	CDS	108384118	108384296	1	-	2	ID=g30852.t1.CDS1;Parent=g30852.t1;
OX451219.1_Phasia_obesa_genome_assembly,_chromosome:_5	AUGUSTUS	exon	108384118	108384296	.	-	.	ID=g30852.t1.exon1;Parent=g30852.t1;
OX451219.1_Phasia_obesa_genome_assembly,_chromosome:_5	AUGUSTUS	intron	108384297	108384374	1	-	.	ID=g30852.t1.intron1;Parent=g30852.t1;
OX451219.1_Phasia_obesa_genome_assembly,_chromosome:_5	AUGUSTUS	CDS	108384375	108384888	1	-	0	ID=g30852.t1.CDS2;Parent=g30852.t1;
OX451219.1_Phasia_obesa_genome_assembly,_chromosome:_5	AUGUSTUS	exon	108384375	108384888	.	-	.	ID=g30852.t1.exon2;Parent=g30852.t1;
OX451219.1_Phasia_obesa_genome_assembly,_chromosome:_5	AUGUSTUS	start_codon	108384886	108384888	.	-	0	ID=g30852.t1.start1;Parent=g30852.t1;
OX451219.1_Phasia_obesa_genome_assembly,_chromosome:_5	AUGUSTUS	gene	108410282	108411079	.	-	.	ID=g30853;
OX451219.1_Phasia_obesa_genome_assembly,_chromosome:_5	AUGUSTUS	mRNA	108410282	108411079	1	-	.	ID=g30853.t1;Parent=g30853;
OX451219.1_Phasia_obesa_genome_assembly,_chromosome:_5	AUGUSTUS	stop_codon	108410282	108410284	.	-	0	ID=g30853.t1.stop1;Parent=g30853.t1;
OX451219.1_Phasia_obesa_genome_assembly,_chromosome:_5	AUGUSTUS	CDS	108410282	108410326	1	-	0	ID=g30853.t1.CDS1;Parent=g30853.t1;
OX451219.1_Phasia_obesa_genome_assembly,_chromosome:_5	AUGUSTUS	exon	108410282	108410326	.	-	.	ID=g30853.t1.exon1;Parent=g30853.t1;
OX451219.1_Phasia_obesa_genome_assembly,_chromosome:_5	AUGUSTUS	intron	108410327	108410386	1	-	.	ID=g30853.t1.intron1;Parent=g30853.t1;
OX451219.1_Phasia_obesa_genome_assembly,_chromosome:_5	AUGUSTUS	CDS	108410387	108410503	1	-	0	ID=g30853.t1.CDS2;Parent=g30853.t1;
OX451219.1_Phasia_obesa_genome_assembly,_chromosome:_5	AUGUSTUS	exon	108410387	108410503	.	-	.	ID=g30853.t1.exon2;Parent=g30853.t1;
OX451219.1_Phasia_obesa_genome_assembly,_chromosome:_5	AUGUSTUS	intron	108410504	108410575	1	-	.	ID=g30853.t1.intron2;Parent=g30853.t1;
OX451219.1_Phasia_obesa_genome_assembly,_chromosome:_5	AUGUSTUS	CDS	108410576	108410875	1	-	0	ID=g30853.t1.CDS3;Parent=g30853.t1;
OX451219.1_Phasia_obesa_genome_assembly,_chromosome:_5	AUGUSTUS	exon	108410576	108410875	.	-	.	ID=g30853.t1.exon3;Parent=g30853.t1;
OX451219.1_Phasia_obesa_genome_assembly,_chromosome:_5	AUGUSTUS	intron	108410876	108411028	1	-	.	ID=g30853.t1.intron3;Parent=g30853.t1;
OX451219.1_Phasia_obesa_genome_assembly,_chromosome:_5	AUGUSTUS	CDS	108411029	108411079	1	-	0	ID=g30853.t1.CDS4;Parent=g30853.t1;
OX451219.1_Phasia_obesa_genome_assembly,_chromosome:_5	AUGUSTUS	exon	108411029	108411079	.	-	.	ID=g30853.t1.exon4;Parent=g30853.t1;
OX451219.1_Phasia_obesa_genome_assembly,_chromosome:_5	AUGUSTUS	start_codon	108411077	108411079	.	-	0	ID=g30853.t1.start1;Parent=g30853.t1;
OX451219.1_Phasia_obesa_genome_assembly,_chromosome:_5	AUGUSTUS	gene	108417089	108420365	.	+	.	ID=g30854;
OX451219.1_Phasia_obesa_genome_assembly,_chromosome:_5	AUGUSTUS	mRNA	108417089	108420365	1	+	.	ID=g30854.t1;Parent=g30854;
OX451219.1_Phasia_obesa_genome_assembly,_chromosome:_5	AUGUSTUS	start_codon	108417089	108417091	.	+	0	ID=g30854.t1.start1;Parent=g30854.t1;
OX451219.1_Phasia_obesa_genome_assembly,_chromosome:_5	AUGUSTUS	CDS	108417089	108417180	1	+	0	ID=g30854.t1.CDS1;Parent=g30854.t1;
OX451219.1_Phasia_obesa_genome_assembly,_chromosome:_5	AUGUSTUS	exon	108417089	108417180	.	+	.	ID=g30854.t1.exon1;Parent=g30854.t1;
OX451219.1_Phasia_obesa_genome_assembly,_chromosome:_5	AUGUSTUS	intron	108417181	108419418	1	+	.	ID=g30854.t1.intron1;Parent=g30854.t1;
OX451219.1_Phasia_obesa_genome_assembly,_chromosome:_5	AUGUSTUS	CDS	108419419	108420006	1	+	1	ID=g30854.t1.CDS2;Parent=g30854.t1;
OX451219.1_Phasia_obesa_genome_assembly,_chromosome:_5	AUGUSTUS	exon	108419419	108420006	.	+	.	ID=g30854.t1.exon2;Parent=g30854.t1;
OX451219.1_Phasia_obesa_genome_assembly,_chromosome:_5	AUGUSTUS	intron	108420007	108420079	1	+	.	ID=g30854.t1.intron2;Parent=g30854.t1;
OX451219.1_Phasia_obesa_genome_assembly,_chromosome:_5	AUGUSTUS	CDS	108420080	108420365	1	+	1	ID=g30854.t1.CDS3;Parent=g30854.t1;
OX451219.1_Phasia_obesa_genome_assembly,_chromosome:_5	AUGUSTUS	exon	108420080	108420365	.	+	.	ID=g30854.t1.exon3;Parent=g30854.t1;
OX451219.1_Phasia_obesa_genome_assembly,_chromosome:_5	AUGUSTUS	stop_codon	108420363	108420365	.	+	0	ID=g30854.t1.stop1;Parent=g30854.t1;
OX451219.1_Phasia_obesa_genome_assembly,_chromosome:_5	AUGUSTUS	gene	108420470	108425491	.	-	.	ID=g30855;
OX451219.1_Phasia_obesa_genome_assembly,_chromosome:_5	AUGUSTUS	mRNA	108420470	108425491	1	-	.	ID=g30855.t1;Parent=g30855;
OX451219.1_Phasia_obesa_genome_assembly,_chromosome:_5	AUGUSTUS	stop_codon	108420470	108420472	.	-	0	ID=g30855.t1.stop1;Parent=g30855.t1;
OX451219.1_Phasia_obesa_genome_assembly,_chromosome:_5	AUGUSTUS	CDS	108420470	108420667	1	-	0	ID=g30855.t1.CDS1;Parent=g30855.t1;
OX451219.1_Phasia_obesa_genome_assembly,_chromosome:_5	AUGUSTUS	exon	108420470	108420667	.	-	.	ID=g30855.t1.exon1;Parent=g30855.t1;
OX451219.1_Phasia_obesa_genome_assembly,_chromosome:_5	AUGUSTUS	intron	108420668	108420728	1	-	.	ID=g30855.t1.intron1;Parent=g30855.t1;
OX451219.1_Phasia_obesa_genome_assembly,_chromosome:_5	AUGUSTUS	CDS	108420729	108420917	1	-	0	ID=g30855.t1.CDS2;Parent=g30855.t1;
OX451219.1_Phasia_obesa_genome_assembly,_chromosome:_5	AUGUSTUS	exon	108420729	108420917	.	-	.	ID=g30855.t1.exon2;Parent=g30855.t1;
OX451219.1_Phasia_obesa_genome_assembly,_chromosome:_5	AUGUSTUS	intron	108420918	108421080	1	-	.	ID=g30855.t1.intron2;Parent=g30855.t1;
OX451219.1_Phasia_obesa_genome_assembly,_chromosome:_5	AUGUSTUS	CDS	108421081	108421239	1	-	0	ID=g30855.t1.CDS3;Parent=g30855.t1;
OX451219.1_Phasia_obesa_genome_assembly,_chromosome:_5	AUGUSTUS	exon	108421081	108421239	.	-	.	ID=g30855.t1.exon3;Parent=g30855.t1;
OX451219.1_Phasia_obesa_genome_assembly,_chromosome:_5	AUGUSTUS	intron	108421240	108422129	1	-	.	ID=g30855.t1.intron3;Parent=g30855.t1;
OX451219.1_Phasia_obesa_genome_assembly,_chromosome:_5	AUGUSTUS	CDS	108422130	108422274	1	-	1	ID=g30855.t1.CDS4;Parent=g30855.t1;
OX451219.1_Phasia_obesa_genome_assembly,_chromosome:_5	AUGUSTUS	exon	108422130	108422274	.	-	.	ID=g30855.t1.exon4;Parent=g30855.t1;
OX451219.1_Phasia_obesa_genome_assembly,_chromosome:_5	AUGUSTUS	intron	108422275	108422341	1	-	.	ID=g30855.t1.intron4;Parent=g30855.t1;
OX451219.1_Phasia_obesa_genome_assembly,_chromosome:_5	AUGUSTUS	CDS	108422342	108422554	1	-	1	ID=g30855.t1.CDS5;Parent=g30855.t1;
OX451219.1_Phasia_obesa_genome_assembly,_chromosome:_5	AUGUSTUS	exon	108422342	108422554	.	-	.	ID=g30855.t1.exon5;Parent=g30855.t1;
OX451219.1_Phasia_obesa_genome_assembly,_chromosome:_5	AUGUSTUS	intron	108422555	108422616	1	-	.	ID=g30855.t1.intron5;Parent=g30855.t1;
OX451219.1_Phasia_obesa_genome_assembly,_chromosome:_5	AUGUSTUS	CDS	108422617	108422963	1	-	0	ID=g30855.t1.CDS6;Parent=g30855.t1;
OX451219.1_Phasia_obesa_genome_assembly,_chromosome:_5	AUGUSTUS	exon	108422617	108422963	.	-	.	ID=g30855.t1.exon6;Parent=g30855.t1;
OX451219.1_Phasia_obesa_genome_assembly,_chromosome:_5	AUGUSTUS	intron	108422964	108423022	1	-	.	ID=g30855.t1.intron6;Parent=g30855.t1;
OX451219.1_Phasia_obesa_genome_assembly,_chromosome:_5	AUGUSTUS	CDS	108423023	108423218	1	-	1	ID=g30855.t1.CDS7;Parent=g30855.t1;
OX451219.1_Phasia_obesa_genome_assembly,_chromosome:_5	AUGUSTUS	exon	108423023	108423218	.	-	.	ID=g30855.t1.exon7;Parent=g30855.t1;
OX451219.1_Phasia_obesa_genome_assembly,_chromosome:_5	AUGUSTUS	intron	108423219	108425297	1	-	.	ID=g30855.t1.intron7;Parent=g30855.t1;
OX451219.1_Phasia_obesa_genome_assembly,_chromosome:_5	AUGUSTUS	CDS	108425298	108425491	1	-	0	ID=g30855.t1.CDS8;Parent=g30855.t1;
OX451219.1_Phasia_obesa_genome_assembly,_chromosome:_5	AUGUSTUS	exon	108425298	108425491	.	-	.	ID=g30855.t1.exon8;Parent=g30855.t1;
OX451219.1_Phasia_obesa_genome_assembly,_chromosome:_5	AUGUSTUS	start_codon	108425489	108425491	.	-	0	ID=g30855.t1.start1;Parent=g30855.t1;
OX451219.1_Phasia_obesa_genome_assembly,_chromosome:_5	AUGUSTUS	gene	108434886	108437266	.	-	.	ID=g30856;
OX451219.1_Phasia_obesa_genome_assembly,_chromosome:_5	AUGUSTUS	mRNA	108434886	108437266	0.5	-	.	ID=g30856.t1;Parent=g30856;
OX451219.1_Phasia_obesa_genome_assembly,_chromosome:_5	AUGUSTUS	stop_codon	108434886	108434888	.	-	0	ID=g30856.t1.stop1;Parent=g30856.t1;
OX451219.1_Phasia_obesa_genome_assembly,_chromosome:_5	AUGUSTUS	CDS	108434886	108436879	0.99	-	2	ID=g30856.t1.CDS1;Parent=g30856.t1;
OX451219.1_Phasia_obesa_genome_assembly,_chromosome:_5	AUGUSTUS	exon	108434886	108436879	.	-	.	ID=g30856.t1.exon1;Parent=g30856.t1;
OX451219.1_Phasia_obesa_genome_assembly,_chromosome:_5	AUGUSTUS	intron	108436880	108436943	0.99	-	.	ID=g30856.t1.intron1;Parent=g30856.t1;
OX451219.1_Phasia_obesa_genome_assembly,_chromosome:_5	AUGUSTUS	CDS	108436944	108437153	0.97	-	2	ID=g30856.t1.CDS2;Parent=g30856.t1;
OX451219.1_Phasia_obesa_genome_assembly,_chromosome:_5	AUGUSTUS	exon	108436944	108437153	.	-	.	ID=g30856.t1.exon2;Parent=g30856.t1;
OX451219.1_Phasia_obesa_genome_assembly,_chromosome:_5	AUGUSTUS	intron	108437154	108437244	0.5	-	.	ID=g30856.t1.intron2;Parent=g30856.t1;
OX451219.1_Phasia_obesa_genome_assembly,_chromosome:_5	AUGUSTUS	CDS	108437245	108437266	0.5	-	0	ID=g30856.t1.CDS3;Parent=g30856.t1;
OX451219.1_Phasia_obesa_genome_assembly,_chromosome:_5	AUGUSTUS	exon	108437245	108437266	.	-	.	ID=g30856.t1.exon3;Parent=g30856.t1;
OX451219.1_Phasia_obesa_genome_assembly,_chromosome:_5	AUGUSTUS	start_codon	108437264	108437266	.	-	0	ID=g30856.t1.start1;Parent=g30856.t1;
OX451219.1_Phasia_obesa_genome_assembly,_chromosome:_5	AUGUSTUS	mRNA	108434886	108437266	0.57	-	.	ID=g30856.t2;Parent=g30856;
OX451219.1_Phasia_obesa_genome_assembly,_chromosome:_5	AUGUSTUS	stop_codon	108434886	108434888	.	-	0	ID=g30856.t2.stop1;Parent=g30856.t2;
OX451219.1_Phasia_obesa_genome_assembly,_chromosome:_5	AUGUSTUS	CDS	108434886	108436882	0.97	-	2	ID=g30856.t2.CDS1;Parent=g30856.t2;
OX451219.1_Phasia_obesa_genome_assembly,_chromosome:_5	AUGUSTUS	exon	108434886	108436882	.	-	.	ID=g30856.t2.exon1;Parent=g30856.t2;
OX451219.1_Phasia_obesa_genome_assembly,_chromosome:_5	AUGUSTUS	intron	108436883	108436943	0.97	-	.	ID=g30856.t2.intron1;Parent=g30856.t2;
OX451219.1_Phasia_obesa_genome_assembly,_chromosome:_5	AUGUSTUS	CDS	108436944	108437153	0.99	-	2	ID=g30856.t2.CDS2;Parent=g30856.t2;
OX451219.1_Phasia_obesa_genome_assembly,_chromosome:_5	AUGUSTUS	exon	108436944	108437153	.	-	.	ID=g30856.t2.exon2;Parent=g30856.t2;
OX451219.1_Phasia_obesa_genome_assembly,_chromosome:_5	AUGUSTUS	intron	108437154	108437244	0.58	-	.	ID=g30856.t2.intron2;Parent=g30856.t2;
OX451219.1_Phasia_obesa_genome_assembly,_chromosome:_5	AUGUSTUS	CDS	108437245	108437266	0.58	-	0	ID=g30856.t2.CDS3;Parent=g30856.t2;
OX451219.1_Phasia_obesa_genome_assembly,_chromosome:_5	AUGUSTUS	exon	108437245	108437266	.	-	.	ID=g30856.t2.exon3;Parent=g30856.t2;
OX451219.1_Phasia_obesa_genome_assembly,_chromosome:_5	AUGUSTUS	start_codon	108437264	108437266	.	-	0	ID=g30856.t2.start1;Parent=g30856.t2;
OX451219.1_Phasia_obesa_genome_assembly,_chromosome:_5	AUGUSTUS	gene	108441657	108446822	.	+	.	ID=g30857;
OX451219.1_Phasia_obesa_genome_assembly,_chromosome:_5	AUGUSTUS	mRNA	108441657	108446822	0.2	+	.	ID=g30857.t1;Parent=g30857;
OX451219.1_Phasia_obesa_genome_assembly,_chromosome:_5	AUGUSTUS	start_codon	108441657	108441659	.	+	0	ID=g30857.t1.start1;Parent=g30857.t1;
OX451219.1_Phasia_obesa_genome_assembly,_chromosome:_5	AUGUSTUS	CDS	108441657	108442254	0.82	+	0	ID=g30857.t1.CDS1;Parent=g30857.t1;
OX451219.1_Phasia_obesa_genome_assembly,_chromosome:_5	AUGUSTUS	exon	108441657	108442254	.	+	.	ID=g30857.t1.exon1;Parent=g30857.t1;
OX451219.1_Phasia_obesa_genome_assembly,_chromosome:_5	AUGUSTUS	intron	108442255	108443400	0.79	+	.	ID=g30857.t1.intron1;Parent=g30857.t1;
OX451219.1_Phasia_obesa_genome_assembly,_chromosome:_5	AUGUSTUS	CDS	108443401	108443916	0.91	+	2	ID=g30857.t1.CDS2;Parent=g30857.t1;
OX451219.1_Phasia_obesa_genome_assembly,_chromosome:_5	AUGUSTUS	exon	108443401	108443916	.	+	.	ID=g30857.t1.exon2;Parent=g30857.t1;
OX451219.1_Phasia_obesa_genome_assembly,_chromosome:_5	AUGUSTUS	intron	108443917	108444030	0.93	+	.	ID=g30857.t1.intron2;Parent=g30857.t1;
OX451219.1_Phasia_obesa_genome_assembly,_chromosome:_5	AUGUSTUS	CDS	108444031	108444468	0.92	+	2	ID=g30857.t1.CDS3;Parent=g30857.t1;
OX451219.1_Phasia_obesa_genome_assembly,_chromosome:_5	AUGUSTUS	exon	108444031	108444468	.	+	.	ID=g30857.t1.exon3;Parent=g30857.t1;
OX451219.1_Phasia_obesa_genome_assembly,_chromosome:_5	AUGUSTUS	intron	108444469	108445152	0.73	+	.	ID=g30857.t1.intron3;Parent=g30857.t1;
OX451219.1_Phasia_obesa_genome_assembly,_chromosome:_5	AUGUSTUS	CDS	108445153	108445796	0.67	+	2	ID=g30857.t1.CDS4;Parent=g30857.t1;
OX451219.1_Phasia_obesa_genome_assembly,_chromosome:_5	AUGUSTUS	exon	108445153	108445796	.	+	.	ID=g30857.t1.exon4;Parent=g30857.t1;
OX451219.1_Phasia_obesa_genome_assembly,_chromosome:_5	AUGUSTUS	intron	108445797	108446381	0.41	+	.	ID=g30857.t1.intron4;Parent=g30857.t1;
OX451219.1_Phasia_obesa_genome_assembly,_chromosome:_5	AUGUSTUS	CDS	108446382	108446822	0.43	+	0	ID=g30857.t1.CDS5;Parent=g30857.t1;
OX451219.1_Phasia_obesa_genome_assembly,_chromosome:_5	AUGUSTUS	exon	108446382	108446822	.	+	.	ID=g30857.t1.exon5;Parent=g30857.t1;
OX451219.1_Phasia_obesa_genome_assembly,_chromosome:_5	AUGUSTUS	stop_codon	108446820	108446822	.	+	0	ID=g30857.t1.stop1;Parent=g30857.t1;
OX451219.1_Phasia_obesa_genome_assembly,_chromosome:_5	AUGUSTUS	gene	108447521	108460566	.	-	.	ID=g30858;
OX451219.1_Phasia_obesa_genome_assembly,_chromosome:_5	AUGUSTUS	mRNA	108447521	108460566	0.98	-	.	ID=g30858.t1;Parent=g30858;
OX451219.1_Phasia_obesa_genome_assembly,_chromosome:_5	AUGUSTUS	stop_codon	108447521	108447523	.	-	0	ID=g30858.t1.stop1;Parent=g30858.t1;
OX451219.1_Phasia_obesa_genome_assembly,_chromosome:_5	AUGUSTUS	CDS	108447521	108447675	1	-	2	ID=g30858.t1.CDS1;Parent=g30858.t1;
OX451219.1_Phasia_obesa_genome_assembly,_chromosome:_5	AUGUSTUS	exon	108447521	108447675	.	-	.	ID=g30858.t1.exon1;Parent=g30858.t1;
OX451219.1_Phasia_obesa_genome_assembly,_chromosome:_5	AUGUSTUS	intron	108447676	108451472	1	-	.	ID=g30858.t1.intron1;Parent=g30858.t1;
OX451219.1_Phasia_obesa_genome_assembly,_chromosome:_5	AUGUSTUS	CDS	108451473	108451992	1	-	0	ID=g30858.t1.CDS2;Parent=g30858.t1;
OX451219.1_Phasia_obesa_genome_assembly,_chromosome:_5	AUGUSTUS	exon	108451473	108451992	.	-	.	ID=g30858.t1.exon2;Parent=g30858.t1;
OX451219.1_Phasia_obesa_genome_assembly,_chromosome:_5	AUGUSTUS	intron	108451993	108452070	1	-	.	ID=g30858.t1.intron2;Parent=g30858.t1;
OX451219.1_Phasia_obesa_genome_assembly,_chromosome:_5	AUGUSTUS	CDS	108452071	108452488	1	-	1	ID=g30858.t1.CDS3;Parent=g30858.t1;
OX451219.1_Phasia_obesa_genome_assembly,_chromosome:_5	AUGUSTUS	exon	108452071	108452488	.	-	.	ID=g30858.t1.exon3;Parent=g30858.t1;
OX451219.1_Phasia_obesa_genome_assembly,_chromosome:_5	AUGUSTUS	intron	108452489	108452557	1	-	.	ID=g30858.t1.intron3;Parent=g30858.t1;
OX451219.1_Phasia_obesa_genome_assembly,_chromosome:_5	AUGUSTUS	CDS	108452558	108452662	1	-	1	ID=g30858.t1.CDS4;Parent=g30858.t1;
OX451219.1_Phasia_obesa_genome_assembly,_chromosome:_5	AUGUSTUS	exon	108452558	108452662	.	-	.	ID=g30858.t1.exon4;Parent=g30858.t1;
OX451219.1_Phasia_obesa_genome_assembly,_chromosome:_5	AUGUSTUS	intron	108452663	108455166	1	-	.	ID=g30858.t1.intron4;Parent=g30858.t1;
OX451219.1_Phasia_obesa_genome_assembly,_chromosome:_5	AUGUSTUS	CDS	108455167	108455235	1	-	1	ID=g30858.t1.CDS5;Parent=g30858.t1;
OX451219.1_Phasia_obesa_genome_assembly,_chromosome:_5	AUGUSTUS	exon	108455167	108455235	.	-	.	ID=g30858.t1.exon5;Parent=g30858.t1;
OX451219.1_Phasia_obesa_genome_assembly,_chromosome:_5	AUGUSTUS	intron	108455236	108457094	1	-	.	ID=g30858.t1.intron5;Parent=g30858.t1;
OX451219.1_Phasia_obesa_genome_assembly,_chromosome:_5	AUGUSTUS	CDS	108457095	108457151	1	-	1	ID=g30858.t1.CDS6;Parent=g30858.t1;
OX451219.1_Phasia_obesa_genome_assembly,_chromosome:_5	AUGUSTUS	exon	108457095	108457151	.	-	.	ID=g30858.t1.exon6;Parent=g30858.t1;
OX451219.1_Phasia_obesa_genome_assembly,_chromosome:_5	AUGUSTUS	intron	108457152	108457211	1	-	.	ID=g30858.t1.intron6;Parent=g30858.t1;
OX451219.1_Phasia_obesa_genome_assembly,_chromosome:_5	AUGUSTUS	CDS	108457212	108457263	1	-	2	ID=g30858.t1.CDS7;Parent=g30858.t1;
OX451219.1_Phasia_obesa_genome_assembly,_chromosome:_5	AUGUSTUS	exon	108457212	108457263	.	-	.	ID=g30858.t1.exon7;Parent=g30858.t1;
OX451219.1_Phasia_obesa_genome_assembly,_chromosome:_5	AUGUSTUS	intron	108457264	108458093	1	-	.	ID=g30858.t1.intron7;Parent=g30858.t1;
OX451219.1_Phasia_obesa_genome_assembly,_chromosome:_5	AUGUSTUS	CDS	108458094	108460566	0.98	-	0	ID=g30858.t1.CDS8;Parent=g30858.t1;
OX451219.1_Phasia_obesa_genome_assembly,_chromosome:_5	AUGUSTUS	exon	108458094	108460566	.	-	.	ID=g30858.t1.exon8;Parent=g30858.t1;
OX451219.1_Phasia_obesa_genome_assembly,_chromosome:_5	AUGUSTUS	start_codon	108460564	108460566	.	-	0	ID=g30858.t1.start1;Parent=g30858.t1;
OX451219.1_Phasia_obesa_genome_assembly,_chromosome:_5	AUGUSTUS	mRNA	108447521	108458121	1	-	.	ID=g30858.t2;Parent=g30858;
OX451219.1_Phasia_obesa_genome_assembly,_chromosome:_5	AUGUSTUS	stop_codon	108447521	108447523	.	-	0	ID=g30858.t2.stop1;Parent=g30858.t2;
OX451219.1_Phasia_obesa_genome_assembly,_chromosome:_5	AUGUSTUS	CDS	108447521	108447675	1	-	2	ID=g30858.t2.CDS1;Parent=g30858.t2;
OX451219.1_Phasia_obesa_genome_assembly,_chromosome:_5	AUGUSTUS	exon	108447521	108447675	.	-	.	ID=g30858.t2.exon1;Parent=g30858.t2;
OX451219.1_Phasia_obesa_genome_assembly,_chromosome:_5	AUGUSTUS	intron	108447676	108451472	1	-	.	ID=g30858.t2.intron1;Parent=g30858.t2;
OX451219.1_Phasia_obesa_genome_assembly,_chromosome:_5	AUGUSTUS	CDS	108451473	108451992	1	-	0	ID=g30858.t2.CDS2;Parent=g30858.t2;
OX451219.1_Phasia_obesa_genome_assembly,_chromosome:_5	AUGUSTUS	exon	108451473	108451992	.	-	.	ID=g30858.t2.exon2;Parent=g30858.t2;
OX451219.1_Phasia_obesa_genome_assembly,_chromosome:_5	AUGUSTUS	intron	108451993	108452070	1	-	.	ID=g30858.t2.intron2;Parent=g30858.t2;
OX451219.1_Phasia_obesa_genome_assembly,_chromosome:_5	AUGUSTUS	CDS	108452071	108452488	1	-	1	ID=g30858.t2.CDS3;Parent=g30858.t2;
OX451219.1_Phasia_obesa_genome_assembly,_chromosome:_5	AUGUSTUS	exon	108452071	108452488	.	-	.	ID=g30858.t2.exon3;Parent=g30858.t2;
OX451219.1_Phasia_obesa_genome_assembly,_chromosome:_5	AUGUSTUS	intron	108452489	108452557	1	-	.	ID=g30858.t2.intron3;Parent=g30858.t2;
OX451219.1_Phasia_obesa_genome_assembly,_chromosome:_5	AUGUSTUS	CDS	108452558	108452662	1	-	1	ID=g30858.t2.CDS4;Parent=g30858.t2;
OX451219.1_Phasia_obesa_genome_assembly,_chromosome:_5	AUGUSTUS	exon	108452558	108452662	.	-	.	ID=g30858.t2.exon4;Parent=g30858.t2;
OX451219.1_Phasia_obesa_genome_assembly,_chromosome:_5	AUGUSTUS	intron	108452663	108455166	1	-	.	ID=g30858.t2.intron4;Parent=g30858.t2;
OX451219.1_Phasia_obesa_genome_assembly,_chromosome:_5	AUGUSTUS	CDS	108455167	108455235	1	-	1	ID=g30858.t2.CDS5;Parent=g30858.t2;
OX451219.1_Phasia_obesa_genome_assembly,_chromosome:_5	AUGUSTUS	exon	108455167	108455235	.	-	.	ID=g30858.t2.exon5;Parent=g30858.t2;
OX451219.1_Phasia_obesa_genome_assembly,_chromosome:_5	AUGUSTUS	intron	108455236	108457094	1	-	.	ID=g30858.t2.intron5;Parent=g30858.t2;
OX451219.1_Phasia_obesa_genome_assembly,_chromosome:_5	AUGUSTUS	CDS	108457095	108457151	1	-	1	ID=g30858.t2.CDS6;Parent=g30858.t2;
OX451219.1_Phasia_obesa_genome_assembly,_chromosome:_5	AUGUSTUS	exon	108457095	108457151	.	-	.	ID=g30858.t2.exon6;Parent=g30858.t2;
OX451219.1_Phasia_obesa_genome_assembly,_chromosome:_5	AUGUSTUS	intron	108457152	108457211	1	-	.	ID=g30858.t2.intron6;Parent=g30858.t2;
OX451219.1_Phasia_obesa_genome_assembly,_chromosome:_5	AUGUSTUS	CDS	108457212	108457263	1	-	2	ID=g30858.t2.CDS7;Parent=g30858.t2;
OX451219.1_Phasia_obesa_genome_assembly,_chromosome:_5	AUGUSTUS	exon	108457212	108457263	.	-	.	ID=g30858.t2.exon7;Parent=g30858.t2;
OX451219.1_Phasia_obesa_genome_assembly,_chromosome:_5	AUGUSTUS	intron	108457264	108458093	1	-	.	ID=g30858.t2.intron7;Parent=g30858.t2;
OX451219.1_Phasia_obesa_genome_assembly,_chromosome:_5	AUGUSTUS	CDS	108458094	108458121	1	-	0	ID=g30858.t2.CDS8;Parent=g30858.t2;
OX451219.1_Phasia_obesa_genome_assembly,_chromosome:_5	AUGUSTUS	exon	108458094	108458121	.	-	.	ID=g30858.t2.exon8;Parent=g30858.t2;
OX451219.1_Phasia_obesa_genome_assembly,_chromosome:_5	AUGUSTUS	start_codon	108458119	108458121	.	-	0	ID=g30858.t2.start1;Parent=g30858.t2;
OX451219.1_Phasia_obesa_genome_assembly,_chromosome:_5	AUGUSTUS	gene	108461146	108462801	.	-	.	ID=g30859;
OX451219.1_Phasia_obesa_genome_assembly,_chromosome:_5	AUGUSTUS	mRNA	108461146	108462801	0.5	-	.	ID=g30859.t1;Parent=g30859;
OX451219.1_Phasia_obesa_genome_assembly,_chromosome:_5	AUGUSTUS	stop_codon	108461146	108461148	.	-	0	ID=g30859.t1.stop1;Parent=g30859.t1;
OX451219.1_Phasia_obesa_genome_assembly,_chromosome:_5	AUGUSTUS	CDS	108461146	108462801	0.5	-	0	ID=g30859.t1.CDS1;Parent=g30859.t1;
OX451219.1_Phasia_obesa_genome_assembly,_chromosome:_5	AUGUSTUS	exon	108461146	108462801	.	-	.	ID=g30859.t1.exon1;Parent=g30859.t1;
OX451219.1_Phasia_obesa_genome_assembly,_chromosome:_5	AUGUSTUS	start_codon	108462799	108462801	.	-	0	ID=g30859.t1.start1;Parent=g30859.t1;
OX451219.1_Phasia_obesa_genome_assembly,_chromosome:_5	AUGUSTUS	gene	108462980	108479410	.	-	.	ID=g30860;
OX451219.1_Phasia_obesa_genome_assembly,_chromosome:_5	AUGUSTUS	mRNA	108462980	108479410	0.79	-	.	ID=g30860.t1;Parent=g30860;
OX451219.1_Phasia_obesa_genome_assembly,_chromosome:_5	AUGUSTUS	stop_codon	108462980	108462982	.	-	0	ID=g30860.t1.stop1;Parent=g30860.t1;
OX451219.1_Phasia_obesa_genome_assembly,_chromosome:_5	AUGUSTUS	CDS	108462980	108463253	0.79	-	1	ID=g30860.t1.CDS1;Parent=g30860.t1;
OX451219.1_Phasia_obesa_genome_assembly,_chromosome:_5	AUGUSTUS	exon	108462980	108463253	.	-	.	ID=g30860.t1.exon1;Parent=g30860.t1;
OX451219.1_Phasia_obesa_genome_assembly,_chromosome:_5	AUGUSTUS	intron	108463254	108463321	0.79	-	.	ID=g30860.t1.intron1;Parent=g30860.t1;
OX451219.1_Phasia_obesa_genome_assembly,_chromosome:_5	AUGUSTUS	CDS	108463322	108463865	0.8	-	2	ID=g30860.t1.CDS2;Parent=g30860.t1;
OX451219.1_Phasia_obesa_genome_assembly,_chromosome:_5	AUGUSTUS	exon	108463322	108463865	.	-	.	ID=g30860.t1.exon2;Parent=g30860.t1;
OX451219.1_Phasia_obesa_genome_assembly,_chromosome:_5	AUGUSTUS	intron	108463866	108463930	1	-	.	ID=g30860.t1.intron2;Parent=g30860.t1;
OX451219.1_Phasia_obesa_genome_assembly,_chromosome:_5	AUGUSTUS	CDS	108463931	108464104	1	-	2	ID=g30860.t1.CDS3;Parent=g30860.t1;
OX451219.1_Phasia_obesa_genome_assembly,_chromosome:_5	AUGUSTUS	exon	108463931	108464104	.	-	.	ID=g30860.t1.exon3;Parent=g30860.t1;
OX451219.1_Phasia_obesa_genome_assembly,_chromosome:_5	AUGUSTUS	intron	108464105	108466026	1	-	.	ID=g30860.t1.intron3;Parent=g30860.t1;
OX451219.1_Phasia_obesa_genome_assembly,_chromosome:_5	AUGUSTUS	CDS	108466027	108467034	1	-	2	ID=g30860.t1.CDS4;Parent=g30860.t1;
OX451219.1_Phasia_obesa_genome_assembly,_chromosome:_5	AUGUSTUS	exon	108466027	108467034	.	-	.	ID=g30860.t1.exon4;Parent=g30860.t1;
OX451219.1_Phasia_obesa_genome_assembly,_chromosome:_5	AUGUSTUS	intron	108467035	108467097	1	-	.	ID=g30860.t1.intron4;Parent=g30860.t1;
OX451219.1_Phasia_obesa_genome_assembly,_chromosome:_5	AUGUSTUS	CDS	108467098	108467196	1	-	2	ID=g30860.t1.CDS5;Parent=g30860.t1;
OX451219.1_Phasia_obesa_genome_assembly,_chromosome:_5	AUGUSTUS	exon	108467098	108467196	.	-	.	ID=g30860.t1.exon5;Parent=g30860.t1;
OX451219.1_Phasia_obesa_genome_assembly,_chromosome:_5	AUGUSTUS	intron	108467197	108467271	1	-	.	ID=g30860.t1.intron5;Parent=g30860.t1;
OX451219.1_Phasia_obesa_genome_assembly,_chromosome:_5	AUGUSTUS	CDS	108467272	108467376	1	-	2	ID=g30860.t1.CDS6;Parent=g30860.t1;
OX451219.1_Phasia_obesa_genome_assembly,_chromosome:_5	AUGUSTUS	exon	108467272	108467376	.	-	.	ID=g30860.t1.exon6;Parent=g30860.t1;
OX451219.1_Phasia_obesa_genome_assembly,_chromosome:_5	AUGUSTUS	intron	108467377	108473961	1	-	.	ID=g30860.t1.intron6;Parent=g30860.t1;
OX451219.1_Phasia_obesa_genome_assembly,_chromosome:_5	AUGUSTUS	CDS	108473962	108474969	1	-	2	ID=g30860.t1.CDS7;Parent=g30860.t1;
OX451219.1_Phasia_obesa_genome_assembly,_chromosome:_5	AUGUSTUS	exon	108473962	108474969	.	-	.	ID=g30860.t1.exon7;Parent=g30860.t1;
OX451219.1_Phasia_obesa_genome_assembly,_chromosome:_5	AUGUSTUS	intron	108474970	108475030	1	-	.	ID=g30860.t1.intron7;Parent=g30860.t1;
OX451219.1_Phasia_obesa_genome_assembly,_chromosome:_5	AUGUSTUS	CDS	108475031	108475129	1	-	2	ID=g30860.t1.CDS8;Parent=g30860.t1;
OX451219.1_Phasia_obesa_genome_assembly,_chromosome:_5	AUGUSTUS	exon	108475031	108475129	.	-	.	ID=g30860.t1.exon8;Parent=g30860.t1;
OX451219.1_Phasia_obesa_genome_assembly,_chromosome:_5	AUGUSTUS	intron	108475130	108475201	1	-	.	ID=g30860.t1.intron8;Parent=g30860.t1;
OX451219.1_Phasia_obesa_genome_assembly,_chromosome:_5	AUGUSTUS	CDS	108475202	108475306	1	-	2	ID=g30860.t1.CDS9;Parent=g30860.t1;
OX451219.1_Phasia_obesa_genome_assembly,_chromosome:_5	AUGUSTUS	exon	108475202	108475306	.	-	.	ID=g30860.t1.exon9;Parent=g30860.t1;
OX451219.1_Phasia_obesa_genome_assembly,_chromosome:_5	AUGUSTUS	intron	108475307	108479274	1	-	.	ID=g30860.t1.intron9;Parent=g30860.t1;
OX451219.1_Phasia_obesa_genome_assembly,_chromosome:_5	AUGUSTUS	CDS	108479275	108479410	1	-	0	ID=g30860.t1.CDS10;Parent=g30860.t1;
OX451219.1_Phasia_obesa_genome_assembly,_chromosome:_5	AUGUSTUS	exon	108479275	108479410	.	-	.	ID=g30860.t1.exon10;Parent=g30860.t1;
OX451219.1_Phasia_obesa_genome_assembly,_chromosome:_5	AUGUSTUS	start_codon	108479408	108479410	.	-	0	ID=g30860.t1.start1;Parent=g30860.t1;
OX451219.1_Phasia_obesa_genome_assembly,_chromosome:_5	AUGUSTUS	gene	108484679	108485173	.	-	.	ID=g30861;
OX451219.1_Phasia_obesa_genome_assembly,_chromosome:_5	AUGUSTUS	mRNA	108484679	108485173	1	-	.	ID=g30861.t1;Parent=g30861;
OX451219.1_Phasia_obesa_genome_assembly,_chromosome:_5	AUGUSTUS	stop_codon	108484679	108484681	.	-	0	ID=g30861.t1.stop1;Parent=g30861.t1;
OX451219.1_Phasia_obesa_genome_assembly,_chromosome:_5	AUGUSTUS	CDS	108484679	108485173	1	-	0	ID=g30861.t1.CDS1;Parent=g30861.t1;
OX451219.1_Phasia_obesa_genome_assembly,_chromosome:_5	AUGUSTUS	exon	108484679	108485173	.	-	.	ID=g30861.t1.exon1;Parent=g30861.t1;
OX451219.1_Phasia_obesa_genome_assembly,_chromosome:_5	AUGUSTUS	start_codon	108485171	108485173	.	-	0	ID=g30861.t1.start1;Parent=g30861.t1;
OX451219.1_Phasia_obesa_genome_assembly,_chromosome:_5	AUGUSTUS	gene	108528905	108542322	.	-	.	ID=g30862;
OX451219.1_Phasia_obesa_genome_assembly,_chromosome:_5	AUGUSTUS	mRNA	108528905	108542322	1	-	.	ID=g30862.t1;Parent=g30862;
OX451219.1_Phasia_obesa_genome_assembly,_chromosome:_5	AUGUSTUS	stop_codon	108528905	108528907	.	-	0	ID=g30862.t1.stop1;Parent=g30862.t1;
OX451219.1_Phasia_obesa_genome_assembly,_chromosome:_5	AUGUSTUS	CDS	108528905	108530476	1	-	0	ID=g30862.t1.CDS1;Parent=g30862.t1;
OX451219.1_Phasia_obesa_genome_assembly,_chromosome:_5	AUGUSTUS	exon	108528905	108530476	.	-	.	ID=g30862.t1.exon1;Parent=g30862.t1;
OX451219.1_Phasia_obesa_genome_assembly,_chromosome:_5	AUGUSTUS	intron	108530477	108537263	1	-	.	ID=g30862.t1.intron1;Parent=g30862.t1;
OX451219.1_Phasia_obesa_genome_assembly,_chromosome:_5	AUGUSTUS	CDS	108537264	108537411	1	-	1	ID=g30862.t1.CDS2;Parent=g30862.t1;
OX451219.1_Phasia_obesa_genome_assembly,_chromosome:_5	AUGUSTUS	exon	108537264	108537411	.	-	.	ID=g30862.t1.exon2;Parent=g30862.t1;
OX451219.1_Phasia_obesa_genome_assembly,_chromosome:_5	AUGUSTUS	intron	108537412	108541639	1	-	.	ID=g30862.t1.intron2;Parent=g30862.t1;
OX451219.1_Phasia_obesa_genome_assembly,_chromosome:_5	AUGUSTUS	CDS	108541640	108542322	1	-	0	ID=g30862.t1.CDS3;Parent=g30862.t1;
OX451219.1_Phasia_obesa_genome_assembly,_chromosome:_5	AUGUSTUS	exon	108541640	108542322	.	-	.	ID=g30862.t1.exon3;Parent=g30862.t1;
OX451219.1_Phasia_obesa_genome_assembly,_chromosome:_5	AUGUSTUS	start_codon	108542320	108542322	.	-	0	ID=g30862.t1.start1;Parent=g30862.t1;
OX451219.1_Phasia_obesa_genome_assembly,_chromosome:_5	AUGUSTUS	gene	108603007	108610515	.	+	.	ID=g30863;
OX451219.1_Phasia_obesa_genome_assembly,_chromosome:_5	AUGUSTUS	mRNA	108603007	108610515	1	+	.	ID=g30863.t1;Parent=g30863;
OX451219.1_Phasia_obesa_genome_assembly,_chromosome:_5	AUGUSTUS	start_codon	108603007	108603009	.	+	0	ID=g30863.t1.start1;Parent=g30863.t1;
OX451219.1_Phasia_obesa_genome_assembly,_chromosome:_5	AUGUSTUS	CDS	108603007	108603173	1	+	0	ID=g30863.t1.CDS1;Parent=g30863.t1;
OX451219.1_Phasia_obesa_genome_assembly,_chromosome:_5	AUGUSTUS	exon	108603007	108603173	.	+	.	ID=g30863.t1.exon1;Parent=g30863.t1;
OX451219.1_Phasia_obesa_genome_assembly,_chromosome:_5	AUGUSTUS	intron	108603174	108605034	1	+	.	ID=g30863.t1.intron1;Parent=g30863.t1;
OX451219.1_Phasia_obesa_genome_assembly,_chromosome:_5	AUGUSTUS	CDS	108605035	108605636	1	+	1	ID=g30863.t1.CDS2;Parent=g30863.t1;
OX451219.1_Phasia_obesa_genome_assembly,_chromosome:_5	AUGUSTUS	exon	108605035	108605636	.	+	.	ID=g30863.t1.exon2;Parent=g30863.t1;
OX451219.1_Phasia_obesa_genome_assembly,_chromosome:_5	AUGUSTUS	intron	108605637	108605702	1	+	.	ID=g30863.t1.intron2;Parent=g30863.t1;
OX451219.1_Phasia_obesa_genome_assembly,_chromosome:_5	AUGUSTUS	CDS	108605703	108606438	1	+	2	ID=g30863.t1.CDS3;Parent=g30863.t1;
OX451219.1_Phasia_obesa_genome_assembly,_chromosome:_5	AUGUSTUS	exon	108605703	108606438	.	+	.	ID=g30863.t1.exon3;Parent=g30863.t1;
OX451219.1_Phasia_obesa_genome_assembly,_chromosome:_5	AUGUSTUS	intron	108606439	108606505	1	+	.	ID=g30863.t1.intron3;Parent=g30863.t1;
OX451219.1_Phasia_obesa_genome_assembly,_chromosome:_5	AUGUSTUS	CDS	108606506	108606729	1	+	1	ID=g30863.t1.CDS4;Parent=g30863.t1;
OX451219.1_Phasia_obesa_genome_assembly,_chromosome:_5	AUGUSTUS	exon	108606506	108606729	.	+	.	ID=g30863.t1.exon4;Parent=g30863.t1;
OX451219.1_Phasia_obesa_genome_assembly,_chromosome:_5	AUGUSTUS	intron	108606730	108606803	1	+	.	ID=g30863.t1.intron4;Parent=g30863.t1;
OX451219.1_Phasia_obesa_genome_assembly,_chromosome:_5	AUGUSTUS	CDS	108606804	108606898	1	+	2	ID=g30863.t1.CDS5;Parent=g30863.t1;
OX451219.1_Phasia_obesa_genome_assembly,_chromosome:_5	AUGUSTUS	exon	108606804	108606898	.	+	.	ID=g30863.t1.exon5;Parent=g30863.t1;
OX451219.1_Phasia_obesa_genome_assembly,_chromosome:_5	AUGUSTUS	intron	108606899	108610019	1	+	.	ID=g30863.t1.intron5;Parent=g30863.t1;
OX451219.1_Phasia_obesa_genome_assembly,_chromosome:_5	AUGUSTUS	CDS	108610020	108610114	1	+	0	ID=g30863.t1.CDS6;Parent=g30863.t1;
OX451219.1_Phasia_obesa_genome_assembly,_chromosome:_5	AUGUSTUS	exon	108610020	108610114	.	+	.	ID=g30863.t1.exon6;Parent=g30863.t1;
OX451219.1_Phasia_obesa_genome_assembly,_chromosome:_5	AUGUSTUS	intron	108610115	108610355	1	+	.	ID=g30863.t1.intron6;Parent=g30863.t1;
OX451219.1_Phasia_obesa_genome_assembly,_chromosome:_5	AUGUSTUS	CDS	108610356	108610515	1	+	1	ID=g30863.t1.CDS7;Parent=g30863.t1;
OX451219.1_Phasia_obesa_genome_assembly,_chromosome:_5	AUGUSTUS	exon	108610356	108610515	.	+	.	ID=g30863.t1.exon7;Parent=g30863.t1;
OX451219.1_Phasia_obesa_genome_assembly,_chromosome:_5	AUGUSTUS	stop_codon	108610513	108610515	.	+	0	ID=g30863.t1.stop1;Parent=g30863.t1;
OX451219.1_Phasia_obesa_genome_assembly,_chromosome:_5	AUGUSTUS	gene	108622650	108624302	.	+	.	ID=g30864;
OX451219.1_Phasia_obesa_genome_assembly,_chromosome:_5	AUGUSTUS	mRNA	108622650	108624302	1	+	.	ID=g30864.t1;Parent=g30864;
OX451219.1_Phasia_obesa_genome_assembly,_chromosome:_5	AUGUSTUS	start_codon	108622650	108622652	.	+	0	ID=g30864.t1.start1;Parent=g30864.t1;
OX451219.1_Phasia_obesa_genome_assembly,_chromosome:_5	AUGUSTUS	CDS	108622650	108622813	1	+	0	ID=g30864.t1.CDS1;Parent=g30864.t1;
OX451219.1_Phasia_obesa_genome_assembly,_chromosome:_5	AUGUSTUS	exon	108622650	108622813	.	+	.	ID=g30864.t1.exon1;Parent=g30864.t1;
OX451219.1_Phasia_obesa_genome_assembly,_chromosome:_5	AUGUSTUS	intron	108622814	108622876	1	+	.	ID=g30864.t1.intron1;Parent=g30864.t1;
OX451219.1_Phasia_obesa_genome_assembly,_chromosome:_5	AUGUSTUS	CDS	108622877	108624302	1	+	1	ID=g30864.t1.CDS2;Parent=g30864.t1;
OX451219.1_Phasia_obesa_genome_assembly,_chromosome:_5	AUGUSTUS	exon	108622877	108624302	.	+	.	ID=g30864.t1.exon2;Parent=g30864.t1;
OX451219.1_Phasia_obesa_genome_assembly,_chromosome:_5	AUGUSTUS	stop_codon	108624300	108624302	.	+	0	ID=g30864.t1.stop1;Parent=g30864.t1;
OX451219.1_Phasia_obesa_genome_assembly,_chromosome:_5	AUGUSTUS	gene	108630802	108631392	.	+	.	ID=g30865;
OX451219.1_Phasia_obesa_genome_assembly,_chromosome:_5	AUGUSTUS	mRNA	108630802	108631392	1	+	.	ID=g30865.t1;Parent=g30865;
OX451219.1_Phasia_obesa_genome_assembly,_chromosome:_5	AUGUSTUS	start_codon	108630802	108630804	.	+	0	ID=g30865.t1.start1;Parent=g30865.t1;
OX451219.1_Phasia_obesa_genome_assembly,_chromosome:_5	AUGUSTUS	CDS	108630802	108630849	1	+	0	ID=g30865.t1.CDS1;Parent=g30865.t1;
OX451219.1_Phasia_obesa_genome_assembly,_chromosome:_5	AUGUSTUS	exon	108630802	108630849	.	+	.	ID=g30865.t1.exon1;Parent=g30865.t1;
OX451219.1_Phasia_obesa_genome_assembly,_chromosome:_5	AUGUSTUS	intron	108630850	108630915	1	+	.	ID=g30865.t1.intron1;Parent=g30865.t1;
OX451219.1_Phasia_obesa_genome_assembly,_chromosome:_5	AUGUSTUS	CDS	108630916	108631392	1	+	0	ID=g30865.t1.CDS2;Parent=g30865.t1;
OX451219.1_Phasia_obesa_genome_assembly,_chromosome:_5	AUGUSTUS	exon	108630916	108631392	.	+	.	ID=g30865.t1.exon2;Parent=g30865.t1;
OX451219.1_Phasia_obesa_genome_assembly,_chromosome:_5	AUGUSTUS	stop_codon	108631390	108631392	.	+	0	ID=g30865.t1.stop1;Parent=g30865.t1;
OX451219.1_Phasia_obesa_genome_assembly,_chromosome:_5	AUGUSTUS	gene	108668907	108672402	.	-	.	ID=g30866;
OX451219.1_Phasia_obesa_genome_assembly,_chromosome:_5	AUGUSTUS	mRNA	108668907	108672402	1	-	.	ID=g30866.t1;Parent=g30866;
OX451219.1_Phasia_obesa_genome_assembly,_chromosome:_5	AUGUSTUS	stop_codon	108668907	108668909	.	-	0	ID=g30866.t1.stop1;Parent=g30866.t1;
OX451219.1_Phasia_obesa_genome_assembly,_chromosome:_5	AUGUSTUS	CDS	108668907	108669035	1	-	0	ID=g30866.t1.CDS1;Parent=g30866.t1;
OX451219.1_Phasia_obesa_genome_assembly,_chromosome:_5	AUGUSTUS	exon	108668907	108669035	.	-	.	ID=g30866.t1.exon1;Parent=g30866.t1;
OX451219.1_Phasia_obesa_genome_assembly,_chromosome:_5	AUGUSTUS	intron	108669036	108671745	1	-	.	ID=g30866.t1.intron1;Parent=g30866.t1;
OX451219.1_Phasia_obesa_genome_assembly,_chromosome:_5	AUGUSTUS	CDS	108671746	108671931	1	-	0	ID=g30866.t1.CDS2;Parent=g30866.t1;
OX451219.1_Phasia_obesa_genome_assembly,_chromosome:_5	AUGUSTUS	exon	108671746	108671931	.	-	.	ID=g30866.t1.exon2;Parent=g30866.t1;
OX451219.1_Phasia_obesa_genome_assembly,_chromosome:_5	AUGUSTUS	intron	108671932	108672312	1	-	.	ID=g30866.t1.intron2;Parent=g30866.t1;
OX451219.1_Phasia_obesa_genome_assembly,_chromosome:_5	AUGUSTUS	CDS	108672313	108672402	1	-	0	ID=g30866.t1.CDS3;Parent=g30866.t1;
OX451219.1_Phasia_obesa_genome_assembly,_chromosome:_5	AUGUSTUS	exon	108672313	108672402	.	-	.	ID=g30866.t1.exon3;Parent=g30866.t1;
OX451219.1_Phasia_obesa_genome_assembly,_chromosome:_5	AUGUSTUS	start_codon	108672400	108672402	.	-	0	ID=g30866.t1.start1;Parent=g30866.t1;
OX451219.1_Phasia_obesa_genome_assembly,_chromosome:_5	AUGUSTUS	gene	108715457	108736828	.	-	.	ID=g30867;
OX451219.1_Phasia_obesa_genome_assembly,_chromosome:_5	AUGUSTUS	mRNA	108715457	108736828	1	-	.	ID=g30867.t1;Parent=g30867;
OX451219.1_Phasia_obesa_genome_assembly,_chromosome:_5	AUGUSTUS	stop_codon	108715457	108715459	.	-	0	ID=g30867.t1.stop1;Parent=g30867.t1;
OX451219.1_Phasia_obesa_genome_assembly,_chromosome:_5	AUGUSTUS	CDS	108715457	108715507	1	-	0	ID=g30867.t1.CDS1;Parent=g30867.t1;
OX451219.1_Phasia_obesa_genome_assembly,_chromosome:_5	AUGUSTUS	exon	108715457	108715507	.	-	.	ID=g30867.t1.exon1;Parent=g30867.t1;
OX451219.1_Phasia_obesa_genome_assembly,_chromosome:_5	AUGUSTUS	intron	108715508	108717043	1	-	.	ID=g30867.t1.intron1;Parent=g30867.t1;
OX451219.1_Phasia_obesa_genome_assembly,_chromosome:_5	AUGUSTUS	CDS	108717044	108717123	1	-	2	ID=g30867.t1.CDS2;Parent=g30867.t1;
OX451219.1_Phasia_obesa_genome_assembly,_chromosome:_5	AUGUSTUS	exon	108717044	108717123	.	-	.	ID=g30867.t1.exon2;Parent=g30867.t1;
OX451219.1_Phasia_obesa_genome_assembly,_chromosome:_5	AUGUSTUS	intron	108717124	108717299	1	-	.	ID=g30867.t1.intron2;Parent=g30867.t1;
OX451219.1_Phasia_obesa_genome_assembly,_chromosome:_5	AUGUSTUS	CDS	108717300	108717380	1	-	2	ID=g30867.t1.CDS3;Parent=g30867.t1;
OX451219.1_Phasia_obesa_genome_assembly,_chromosome:_5	AUGUSTUS	exon	108717300	108717380	.	-	.	ID=g30867.t1.exon3;Parent=g30867.t1;
OX451219.1_Phasia_obesa_genome_assembly,_chromosome:_5	AUGUSTUS	intron	108717381	108720370	1	-	.	ID=g30867.t1.intron3;Parent=g30867.t1;
OX451219.1_Phasia_obesa_genome_assembly,_chromosome:_5	AUGUSTUS	CDS	108720371	108720464	1	-	0	ID=g30867.t1.CDS4;Parent=g30867.t1;
OX451219.1_Phasia_obesa_genome_assembly,_chromosome:_5	AUGUSTUS	exon	108720371	108720464	.	-	.	ID=g30867.t1.exon4;Parent=g30867.t1;
OX451219.1_Phasia_obesa_genome_assembly,_chromosome:_5	AUGUSTUS	intron	108720465	108724633	1	-	.	ID=g30867.t1.intron4;Parent=g30867.t1;
OX451219.1_Phasia_obesa_genome_assembly,_chromosome:_5	AUGUSTUS	CDS	108724634	108724730	1	-	1	ID=g30867.t1.CDS5;Parent=g30867.t1;
OX451219.1_Phasia_obesa_genome_assembly,_chromosome:_5	AUGUSTUS	exon	108724634	108724730	.	-	.	ID=g30867.t1.exon5;Parent=g30867.t1;
OX451219.1_Phasia_obesa_genome_assembly,_chromosome:_5	AUGUSTUS	intron	108724731	108724858	1	-	.	ID=g30867.t1.intron5;Parent=g30867.t1;
OX451219.1_Phasia_obesa_genome_assembly,_chromosome:_5	AUGUSTUS	CDS	108724859	108725057	1	-	2	ID=g30867.t1.CDS6;Parent=g30867.t1;
OX451219.1_Phasia_obesa_genome_assembly,_chromosome:_5	AUGUSTUS	exon	108724859	108725057	.	-	.	ID=g30867.t1.exon6;Parent=g30867.t1;
OX451219.1_Phasia_obesa_genome_assembly,_chromosome:_5	AUGUSTUS	intron	108725058	108732512	1	-	.	ID=g30867.t1.intron6;Parent=g30867.t1;
OX451219.1_Phasia_obesa_genome_assembly,_chromosome:_5	AUGUSTUS	CDS	108732513	108732660	1	-	0	ID=g30867.t1.CDS7;Parent=g30867.t1;
OX451219.1_Phasia_obesa_genome_assembly,_chromosome:_5	AUGUSTUS	exon	108732513	108732660	.	-	.	ID=g30867.t1.exon7;Parent=g30867.t1;
OX451219.1_Phasia_obesa_genome_assembly,_chromosome:_5	AUGUSTUS	intron	108732661	108736531	1	-	.	ID=g30867.t1.intron7;Parent=g30867.t1;
OX451219.1_Phasia_obesa_genome_assembly,_chromosome:_5	AUGUSTUS	CDS	108736532	108736828	1	-	0	ID=g30867.t1.CDS8;Parent=g30867.t1;
OX451219.1_Phasia_obesa_genome_assembly,_chromosome:_5	AUGUSTUS	exon	108736532	108736828	.	-	.	ID=g30867.t1.exon8;Parent=g30867.t1;
OX451219.1_Phasia_obesa_genome_assembly,_chromosome:_5	AUGUSTUS	start_codon	108736826	108736828	.	-	0	ID=g30867.t1.start1;Parent=g30867.t1;
OX451219.1_Phasia_obesa_genome_assembly,_chromosome:_5	GeneMark.hmm3	mRNA	108717026	108736828	.	-	.	ID=g30867.t2;Parent=g30867;
OX451219.1_Phasia_obesa_genome_assembly,_chromosome:_5	GeneMark.hmm3	stop_codon	108717026	108717028	.	-	0	ID=g30867.t2.stop1;Parent=g30867.t2;
OX451219.1_Phasia_obesa_genome_assembly,_chromosome:_5	GeneMark.hmm3	CDS	108717026	108717123	.	-	2	ID=g30867.t2.CDS1;Parent=g30867.t2;
OX451219.1_Phasia_obesa_genome_assembly,_chromosome:_5	GeneMark.hmm3	exon	108717026	108717123	0	-	.	ID=g30867.t2.exon1;Parent=g30867.t2;
OX451219.1_Phasia_obesa_genome_assembly,_chromosome:_5	GeneMark.hmm3	intron	108717124	108717299	.	-	2	ID=g30867.t2.intron1;Parent=g30867.t2;
OX451219.1_Phasia_obesa_genome_assembly,_chromosome:_5	GeneMark.hmm3	CDS	108717300	108717380	.	-	2	ID=g30867.t2.CDS2;Parent=g30867.t2;
OX451219.1_Phasia_obesa_genome_assembly,_chromosome:_5	GeneMark.hmm3	exon	108717300	108717380	0	-	.	ID=g30867.t2.exon2;Parent=g30867.t2;
OX451219.1_Phasia_obesa_genome_assembly,_chromosome:_5	GeneMark.hmm3	intron	108717381	108720370	.	-	0	ID=g30867.t2.intron2;Parent=g30867.t2;
OX451219.1_Phasia_obesa_genome_assembly,_chromosome:_5	GeneMark.hmm3	CDS	108720371	108720464	.	-	0	ID=g30867.t2.CDS3;Parent=g30867.t2;
OX451219.1_Phasia_obesa_genome_assembly,_chromosome:_5	GeneMark.hmm3	exon	108720371	108720464	0	-	.	ID=g30867.t2.exon3;Parent=g30867.t2;
OX451219.1_Phasia_obesa_genome_assembly,_chromosome:_5	GeneMark.hmm3	intron	108720465	108724633	.	-	1	ID=g30867.t2.intron3;Parent=g30867.t2;
OX451219.1_Phasia_obesa_genome_assembly,_chromosome:_5	GeneMark.hmm3	CDS	108724634	108724730	.	-	1	ID=g30867.t2.CDS4;Parent=g30867.t2;
OX451219.1_Phasia_obesa_genome_assembly,_chromosome:_5	GeneMark.hmm3	exon	108724634	108724730	0	-	.	ID=g30867.t2.exon4;Parent=g30867.t2;
OX451219.1_Phasia_obesa_genome_assembly,_chromosome:_5	GeneMark.hmm3	intron	108724731	108724858	.	-	2	ID=g30867.t2.intron4;Parent=g30867.t2;
OX451219.1_Phasia_obesa_genome_assembly,_chromosome:_5	GeneMark.hmm3	CDS	108724859	108725057	.	-	2	ID=g30867.t2.CDS5;Parent=g30867.t2;
OX451219.1_Phasia_obesa_genome_assembly,_chromosome:_5	GeneMark.hmm3	exon	108724859	108725057	0	-	.	ID=g30867.t2.exon5;Parent=g30867.t2;
OX451219.1_Phasia_obesa_genome_assembly,_chromosome:_5	GeneMark.hmm3	intron	108725058	108732512	.	-	0	ID=g30867.t2.intron5;Parent=g30867.t2;
OX451219.1_Phasia_obesa_genome_assembly,_chromosome:_5	GeneMark.hmm3	CDS	108732513	108732660	.	-	0	ID=g30867.t2.CDS6;Parent=g30867.t2;
OX451219.1_Phasia_obesa_genome_assembly,_chromosome:_5	GeneMark.hmm3	exon	108732513	108732660	0	-	.	ID=g30867.t2.exon6;Parent=g30867.t2;
OX451219.1_Phasia_obesa_genome_assembly,_chromosome:_5	GeneMark.hmm3	intron	108732661	108736531	.	-	0	ID=g30867.t2.intron6;Parent=g30867.t2;
OX451219.1_Phasia_obesa_genome_assembly,_chromosome:_5	GeneMark.hmm3	CDS	108736532	108736828	.	-	0	ID=g30867.t2.CDS7;Parent=g30867.t2;
OX451219.1_Phasia_obesa_genome_assembly,_chromosome:_5	GeneMark.hmm3	exon	108736532	108736828	0	-	.	ID=g30867.t2.exon7;Parent=g30867.t2;
OX451219.1_Phasia_obesa_genome_assembly,_chromosome:_5	GeneMark.hmm3	start_codon	108736826	108736828	.	-	0	ID=g30867.t2.start1;Parent=g30867.t2;
OX451219.1_Phasia_obesa_genome_assembly,_chromosome:_5	AUGUSTUS	gene	108790009	108792027	.	+	.	ID=g30868;
OX451219.1_Phasia_obesa_genome_assembly,_chromosome:_5	AUGUSTUS	mRNA	108790009	108792027	1	+	.	ID=g30868.t1;Parent=g30868;
OX451219.1_Phasia_obesa_genome_assembly,_chromosome:_5	AUGUSTUS	start_codon	108790009	108790011	.	+	0	ID=g30868.t1.start1;Parent=g30868.t1;
OX451219.1_Phasia_obesa_genome_assembly,_chromosome:_5	AUGUSTUS	CDS	108790009	108792027	1	+	0	ID=g30868.t1.CDS1;Parent=g30868.t1;
OX451219.1_Phasia_obesa_genome_assembly,_chromosome:_5	AUGUSTUS	exon	108790009	108792027	.	+	.	ID=g30868.t1.exon1;Parent=g30868.t1;
OX451219.1_Phasia_obesa_genome_assembly,_chromosome:_5	AUGUSTUS	stop_codon	108792025	108792027	.	+	0	ID=g30868.t1.stop1;Parent=g30868.t1;
OX451219.1_Phasia_obesa_genome_assembly,_chromosome:_5	AUGUSTUS	gene	108809659	108812441	.	-	.	ID=g30869;
OX451219.1_Phasia_obesa_genome_assembly,_chromosome:_5	AUGUSTUS	mRNA	108809659	108812441	1	-	.	ID=g30869.t1;Parent=g30869;
OX451219.1_Phasia_obesa_genome_assembly,_chromosome:_5	AUGUSTUS	stop_codon	108809659	108809661	.	-	0	ID=g30869.t1.stop1;Parent=g30869.t1;
OX451219.1_Phasia_obesa_genome_assembly,_chromosome:_5	AUGUSTUS	CDS	108809659	108812282	1	-	2	ID=g30869.t1.CDS1;Parent=g30869.t1;
OX451219.1_Phasia_obesa_genome_assembly,_chromosome:_5	AUGUSTUS	exon	108809659	108812282	.	-	.	ID=g30869.t1.exon1;Parent=g30869.t1;
OX451219.1_Phasia_obesa_genome_assembly,_chromosome:_5	AUGUSTUS	intron	108812283	108812344	1	-	.	ID=g30869.t1.intron1;Parent=g30869.t1;
OX451219.1_Phasia_obesa_genome_assembly,_chromosome:_5	AUGUSTUS	CDS	108812345	108812441	1	-	0	ID=g30869.t1.CDS2;Parent=g30869.t1;
OX451219.1_Phasia_obesa_genome_assembly,_chromosome:_5	AUGUSTUS	exon	108812345	108812441	.	-	.	ID=g30869.t1.exon2;Parent=g30869.t1;
OX451219.1_Phasia_obesa_genome_assembly,_chromosome:_5	AUGUSTUS	start_codon	108812439	108812441	.	-	0	ID=g30869.t1.start1;Parent=g30869.t1;
OX451219.1_Phasia_obesa_genome_assembly,_chromosome:_5	AUGUSTUS	gene	108816017	108818146	.	+	.	ID=g30870;
OX451219.1_Phasia_obesa_genome_assembly,_chromosome:_5	AUGUSTUS	mRNA	108816017	108818146	1	+	.	ID=g30870.t1;Parent=g30870;
OX451219.1_Phasia_obesa_genome_assembly,_chromosome:_5	AUGUSTUS	start_codon	108816017	108816019	.	+	0	ID=g30870.t1.start1;Parent=g30870.t1;
OX451219.1_Phasia_obesa_genome_assembly,_chromosome:_5	AUGUSTUS	CDS	108816017	108816193	1	+	0	ID=g30870.t1.CDS1;Parent=g30870.t1;
OX451219.1_Phasia_obesa_genome_assembly,_chromosome:_5	AUGUSTUS	exon	108816017	108816193	.	+	.	ID=g30870.t1.exon1;Parent=g30870.t1;
OX451219.1_Phasia_obesa_genome_assembly,_chromosome:_5	AUGUSTUS	intron	108816194	108816278	1	+	.	ID=g30870.t1.intron1;Parent=g30870.t1;
OX451219.1_Phasia_obesa_genome_assembly,_chromosome:_5	AUGUSTUS	CDS	108816279	108816950	1	+	0	ID=g30870.t1.CDS2;Parent=g30870.t1;
OX451219.1_Phasia_obesa_genome_assembly,_chromosome:_5	AUGUSTUS	exon	108816279	108816950	.	+	.	ID=g30870.t1.exon2;Parent=g30870.t1;
OX451219.1_Phasia_obesa_genome_assembly,_chromosome:_5	AUGUSTUS	intron	108816951	108817104	1	+	.	ID=g30870.t1.intron2;Parent=g30870.t1;
OX451219.1_Phasia_obesa_genome_assembly,_chromosome:_5	AUGUSTUS	CDS	108817105	108817218	1	+	0	ID=g30870.t1.CDS3;Parent=g30870.t1;
OX451219.1_Phasia_obesa_genome_assembly,_chromosome:_5	AUGUSTUS	exon	108817105	108817218	.	+	.	ID=g30870.t1.exon3;Parent=g30870.t1;
OX451219.1_Phasia_obesa_genome_assembly,_chromosome:_5	AUGUSTUS	intron	108817219	108817272	1	+	.	ID=g30870.t1.intron3;Parent=g30870.t1;
OX451219.1_Phasia_obesa_genome_assembly,_chromosome:_5	AUGUSTUS	CDS	108817273	108817479	1	+	0	ID=g30870.t1.CDS4;Parent=g30870.t1;
OX451219.1_Phasia_obesa_genome_assembly,_chromosome:_5	AUGUSTUS	exon	108817273	108817479	.	+	.	ID=g30870.t1.exon4;Parent=g30870.t1;
OX451219.1_Phasia_obesa_genome_assembly,_chromosome:_5	AUGUSTUS	intron	108817480	108817555	1	+	.	ID=g30870.t1.intron4;Parent=g30870.t1;
OX451219.1_Phasia_obesa_genome_assembly,_chromosome:_5	AUGUSTUS	CDS	108817556	108817721	1	+	0	ID=g30870.t1.CDS5;Parent=g30870.t1;
OX451219.1_Phasia_obesa_genome_assembly,_chromosome:_5	AUGUSTUS	exon	108817556	108817721	.	+	.	ID=g30870.t1.exon5;Parent=g30870.t1;
OX451219.1_Phasia_obesa_genome_assembly,_chromosome:_5	AUGUSTUS	intron	108817722	108817785	1	+	.	ID=g30870.t1.intron5;Parent=g30870.t1;
OX451219.1_Phasia_obesa_genome_assembly,_chromosome:_5	AUGUSTUS	CDS	108817786	108817940	1	+	2	ID=g30870.t1.CDS6;Parent=g30870.t1;
OX451219.1_Phasia_obesa_genome_assembly,_chromosome:_5	AUGUSTUS	exon	108817786	108817940	.	+	.	ID=g30870.t1.exon6;Parent=g30870.t1;
OX451219.1_Phasia_obesa_genome_assembly,_chromosome:_5	AUGUSTUS	intron	108817941	108818029	1	+	.	ID=g30870.t1.intron6;Parent=g30870.t1;
OX451219.1_Phasia_obesa_genome_assembly,_chromosome:_5	AUGUSTUS	CDS	108818030	108818146	1	+	0	ID=g30870.t1.CDS7;Parent=g30870.t1;
OX451219.1_Phasia_obesa_genome_assembly,_chromosome:_5	AUGUSTUS	exon	108818030	108818146	.	+	.	ID=g30870.t1.exon7;Parent=g30870.t1;
OX451219.1_Phasia_obesa_genome_assembly,_chromosome:_5	AUGUSTUS	stop_codon	108818144	108818146	.	+	0	ID=g30870.t1.stop1;Parent=g30870.t1;
OX451219.1_Phasia_obesa_genome_assembly,_chromosome:_5	AUGUSTUS	gene	108820804	108821466	.	-	.	ID=g30871;
OX451219.1_Phasia_obesa_genome_assembly,_chromosome:_5	AUGUSTUS	mRNA	108820804	108821466	1	-	.	ID=g30871.t1;Parent=g30871;
OX451219.1_Phasia_obesa_genome_assembly,_chromosome:_5	AUGUSTUS	stop_codon	108820804	108820806	.	-	0	ID=g30871.t1.stop1;Parent=g30871.t1;
OX451219.1_Phasia_obesa_genome_assembly,_chromosome:_5	AUGUSTUS	CDS	108820804	108821466	1	-	0	ID=g30871.t1.CDS1;Parent=g30871.t1;
OX451219.1_Phasia_obesa_genome_assembly,_chromosome:_5	AUGUSTUS	exon	108820804	108821466	.	-	.	ID=g30871.t1.exon1;Parent=g30871.t1;
OX451219.1_Phasia_obesa_genome_assembly,_chromosome:_5	AUGUSTUS	start_codon	108821464	108821466	.	-	0	ID=g30871.t1.start1;Parent=g30871.t1;
OX451219.1_Phasia_obesa_genome_assembly,_chromosome:_5	AUGUSTUS	gene	108854526	108854849	.	+	.	ID=g30872;
OX451219.1_Phasia_obesa_genome_assembly,_chromosome:_5	AUGUSTUS	mRNA	108854526	108854849	1	+	.	ID=g30872.t1;Parent=g30872;
OX451219.1_Phasia_obesa_genome_assembly,_chromosome:_5	AUGUSTUS	start_codon	108854526	108854528	.	+	0	ID=g30872.t1.start1;Parent=g30872.t1;
OX451219.1_Phasia_obesa_genome_assembly,_chromosome:_5	AUGUSTUS	CDS	108854526	108854849	1	+	0	ID=g30872.t1.CDS1;Parent=g30872.t1;
OX451219.1_Phasia_obesa_genome_assembly,_chromosome:_5	AUGUSTUS	exon	108854526	108854849	.	+	.	ID=g30872.t1.exon1;Parent=g30872.t1;
OX451219.1_Phasia_obesa_genome_assembly,_chromosome:_5	AUGUSTUS	stop_codon	108854847	108854849	.	+	0	ID=g30872.t1.stop1;Parent=g30872.t1;
OX451219.1_Phasia_obesa_genome_assembly,_chromosome:_5	AUGUSTUS	gene	108854922	108855476	.	+	.	ID=g30873;
OX451219.1_Phasia_obesa_genome_assembly,_chromosome:_5	AUGUSTUS	mRNA	108854922	108855476	0.46	+	.	ID=g30873.t1;Parent=g30873;
OX451219.1_Phasia_obesa_genome_assembly,_chromosome:_5	AUGUSTUS	start_codon	108854922	108854924	.	+	0	ID=g30873.t1.start1;Parent=g30873.t1;
OX451219.1_Phasia_obesa_genome_assembly,_chromosome:_5	AUGUSTUS	CDS	108854922	108855284	0.46	+	0	ID=g30873.t1.CDS1;Parent=g30873.t1;
OX451219.1_Phasia_obesa_genome_assembly,_chromosome:_5	AUGUSTUS	exon	108854922	108855284	.	+	.	ID=g30873.t1.exon1;Parent=g30873.t1;
OX451219.1_Phasia_obesa_genome_assembly,_chromosome:_5	AUGUSTUS	intron	108855285	108855371	0.95	+	.	ID=g30873.t1.intron1;Parent=g30873.t1;
OX451219.1_Phasia_obesa_genome_assembly,_chromosome:_5	AUGUSTUS	CDS	108855372	108855476	1	+	0	ID=g30873.t1.CDS2;Parent=g30873.t1;
OX451219.1_Phasia_obesa_genome_assembly,_chromosome:_5	AUGUSTUS	exon	108855372	108855476	.	+	.	ID=g30873.t1.exon2;Parent=g30873.t1;
OX451219.1_Phasia_obesa_genome_assembly,_chromosome:_5	AUGUSTUS	stop_codon	108855474	108855476	.	+	0	ID=g30873.t1.stop1;Parent=g30873.t1;
OX451219.1_Phasia_obesa_genome_assembly,_chromosome:_5	AUGUSTUS	gene	108896864	108904783	.	+	.	ID=g30874;
OX451219.1_Phasia_obesa_genome_assembly,_chromosome:_5	AUGUSTUS	mRNA	108896864	108904783	1	+	.	ID=g30874.t1;Parent=g30874;
OX451219.1_Phasia_obesa_genome_assembly,_chromosome:_5	AUGUSTUS	start_codon	108896864	108896866	.	+	0	ID=g30874.t1.start1;Parent=g30874.t1;
OX451219.1_Phasia_obesa_genome_assembly,_chromosome:_5	AUGUSTUS	CDS	108896864	108896987	1	+	0	ID=g30874.t1.CDS1;Parent=g30874.t1;
OX451219.1_Phasia_obesa_genome_assembly,_chromosome:_5	AUGUSTUS	exon	108896864	108896987	.	+	.	ID=g30874.t1.exon1;Parent=g30874.t1;
OX451219.1_Phasia_obesa_genome_assembly,_chromosome:_5	AUGUSTUS	intron	108896988	108899031	1	+	.	ID=g30874.t1.intron1;Parent=g30874.t1;
OX451219.1_Phasia_obesa_genome_assembly,_chromosome:_5	AUGUSTUS	CDS	108899032	108899202	1	+	2	ID=g30874.t1.CDS2;Parent=g30874.t1;
OX451219.1_Phasia_obesa_genome_assembly,_chromosome:_5	AUGUSTUS	exon	108899032	108899202	.	+	.	ID=g30874.t1.exon2;Parent=g30874.t1;
OX451219.1_Phasia_obesa_genome_assembly,_chromosome:_5	AUGUSTUS	intron	108899203	108899325	1	+	.	ID=g30874.t1.intron2;Parent=g30874.t1;
OX451219.1_Phasia_obesa_genome_assembly,_chromosome:_5	AUGUSTUS	CDS	108899326	108899530	1	+	2	ID=g30874.t1.CDS3;Parent=g30874.t1;
OX451219.1_Phasia_obesa_genome_assembly,_chromosome:_5	AUGUSTUS	exon	108899326	108899530	.	+	.	ID=g30874.t1.exon3;Parent=g30874.t1;
OX451219.1_Phasia_obesa_genome_assembly,_chromosome:_5	AUGUSTUS	intron	108899531	108904611	1	+	.	ID=g30874.t1.intron3;Parent=g30874.t1;
OX451219.1_Phasia_obesa_genome_assembly,_chromosome:_5	AUGUSTUS	CDS	108904612	108904783	1	+	1	ID=g30874.t1.CDS4;Parent=g30874.t1;
OX451219.1_Phasia_obesa_genome_assembly,_chromosome:_5	AUGUSTUS	exon	108904612	108904783	.	+	.	ID=g30874.t1.exon4;Parent=g30874.t1;
OX451219.1_Phasia_obesa_genome_assembly,_chromosome:_5	AUGUSTUS	stop_codon	108904781	108904783	.	+	0	ID=g30874.t1.stop1;Parent=g30874.t1;
OX451219.1_Phasia_obesa_genome_assembly,_chromosome:_5	AUGUSTUS	mRNA	108896864	108904783	1	+	.	ID=g30874.t2;Parent=g30874;
OX451219.1_Phasia_obesa_genome_assembly,_chromosome:_5	AUGUSTUS	start_codon	108896864	108896866	.	+	0	ID=g30874.t2.start1;Parent=g30874.t2;
OX451219.1_Phasia_obesa_genome_assembly,_chromosome:_5	AUGUSTUS	CDS	108896864	108896987	1	+	0	ID=g30874.t2.CDS1;Parent=g30874.t2;
OX451219.1_Phasia_obesa_genome_assembly,_chromosome:_5	AUGUSTUS	exon	108896864	108896987	.	+	.	ID=g30874.t2.exon1;Parent=g30874.t2;
OX451219.1_Phasia_obesa_genome_assembly,_chromosome:_5	AUGUSTUS	intron	108896988	108899028	1	+	.	ID=g30874.t2.intron1;Parent=g30874.t2;
OX451219.1_Phasia_obesa_genome_assembly,_chromosome:_5	AUGUSTUS	CDS	108899029	108899202	1	+	2	ID=g30874.t2.CDS2;Parent=g30874.t2;
OX451219.1_Phasia_obesa_genome_assembly,_chromosome:_5	AUGUSTUS	exon	108899029	108899202	.	+	.	ID=g30874.t2.exon2;Parent=g30874.t2;
OX451219.1_Phasia_obesa_genome_assembly,_chromosome:_5	AUGUSTUS	intron	108899203	108899325	1	+	.	ID=g30874.t2.intron2;Parent=g30874.t2;
OX451219.1_Phasia_obesa_genome_assembly,_chromosome:_5	AUGUSTUS	CDS	108899326	108899530	1	+	2	ID=g30874.t2.CDS3;Parent=g30874.t2;
OX451219.1_Phasia_obesa_genome_assembly,_chromosome:_5	AUGUSTUS	exon	108899326	108899530	.	+	.	ID=g30874.t2.exon3;Parent=g30874.t2;
OX451219.1_Phasia_obesa_genome_assembly,_chromosome:_5	AUGUSTUS	intron	108899531	108904611	1	+	.	ID=g30874.t2.intron3;Parent=g30874.t2;
OX451219.1_Phasia_obesa_genome_assembly,_chromosome:_5	AUGUSTUS	CDS	108904612	108904783	1	+	1	ID=g30874.t2.CDS4;Parent=g30874.t2;
OX451219.1_Phasia_obesa_genome_assembly,_chromosome:_5	AUGUSTUS	exon	108904612	108904783	.	+	.	ID=g30874.t2.exon4;Parent=g30874.t2;
OX451219.1_Phasia_obesa_genome_assembly,_chromosome:_5	AUGUSTUS	stop_codon	108904781	108904783	.	+	0	ID=g30874.t2.stop1;Parent=g30874.t2;
OX451219.1_Phasia_obesa_genome_assembly,_chromosome:_5	AUGUSTUS	gene	108912878	108917010	.	-	.	ID=g30875;
OX451219.1_Phasia_obesa_genome_assembly,_chromosome:_5	AUGUSTUS	mRNA	108912878	108917010	1	-	.	ID=g30875.t1;Parent=g30875;
OX451219.1_Phasia_obesa_genome_assembly,_chromosome:_5	AUGUSTUS	stop_codon	108912878	108912880	.	-	0	ID=g30875.t1.stop1;Parent=g30875.t1;
OX451219.1_Phasia_obesa_genome_assembly,_chromosome:_5	AUGUSTUS	CDS	108912878	108913030	1	-	0	ID=g30875.t1.CDS1;Parent=g30875.t1;
OX451219.1_Phasia_obesa_genome_assembly,_chromosome:_5	AUGUSTUS	exon	108912878	108913030	.	-	.	ID=g30875.t1.exon1;Parent=g30875.t1;
OX451219.1_Phasia_obesa_genome_assembly,_chromosome:_5	AUGUSTUS	intron	108913031	108915633	1	-	.	ID=g30875.t1.intron1;Parent=g30875.t1;
OX451219.1_Phasia_obesa_genome_assembly,_chromosome:_5	AUGUSTUS	CDS	108915634	108917010	1	-	0	ID=g30875.t1.CDS2;Parent=g30875.t1;
OX451219.1_Phasia_obesa_genome_assembly,_chromosome:_5	AUGUSTUS	exon	108915634	108917010	.	-	.	ID=g30875.t1.exon2;Parent=g30875.t1;
OX451219.1_Phasia_obesa_genome_assembly,_chromosome:_5	AUGUSTUS	start_codon	108917008	108917010	.	-	0	ID=g30875.t1.start1;Parent=g30875.t1;
OX451219.1_Phasia_obesa_genome_assembly,_chromosome:_5	AUGUSTUS	gene	108920676	108924432	.	-	.	ID=g30876;
OX451219.1_Phasia_obesa_genome_assembly,_chromosome:_5	AUGUSTUS	mRNA	108920676	108924432	1	-	.	ID=g30876.t1;Parent=g30876;
OX451219.1_Phasia_obesa_genome_assembly,_chromosome:_5	AUGUSTUS	stop_codon	108920676	108920678	.	-	0	ID=g30876.t1.stop1;Parent=g30876.t1;
OX451219.1_Phasia_obesa_genome_assembly,_chromosome:_5	AUGUSTUS	CDS	108920676	108923202	1	-	1	ID=g30876.t1.CDS1;Parent=g30876.t1;
OX451219.1_Phasia_obesa_genome_assembly,_chromosome:_5	AUGUSTUS	exon	108920676	108923202	.	-	.	ID=g30876.t1.exon1;Parent=g30876.t1;
OX451219.1_Phasia_obesa_genome_assembly,_chromosome:_5	AUGUSTUS	intron	108923203	108923881	1	-	.	ID=g30876.t1.intron1;Parent=g30876.t1;
OX451219.1_Phasia_obesa_genome_assembly,_chromosome:_5	AUGUSTUS	CDS	108923882	108924432	1	-	0	ID=g30876.t1.CDS2;Parent=g30876.t1;
OX451219.1_Phasia_obesa_genome_assembly,_chromosome:_5	AUGUSTUS	exon	108923882	108924432	.	-	.	ID=g30876.t1.exon2;Parent=g30876.t1;
OX451219.1_Phasia_obesa_genome_assembly,_chromosome:_5	AUGUSTUS	start_codon	108924430	108924432	.	-	0	ID=g30876.t1.start1;Parent=g30876.t1;
OX451219.1_Phasia_obesa_genome_assembly,_chromosome:_5	AUGUSTUS	gene	108927466	108927873	.	+	.	ID=g30877;
OX451219.1_Phasia_obesa_genome_assembly,_chromosome:_5	AUGUSTUS	mRNA	108927466	108927873	1	+	.	ID=g30877.t1;Parent=g30877;
OX451219.1_Phasia_obesa_genome_assembly,_chromosome:_5	AUGUSTUS	start_codon	108927466	108927468	.	+	0	ID=g30877.t1.start1;Parent=g30877.t1;
OX451219.1_Phasia_obesa_genome_assembly,_chromosome:_5	AUGUSTUS	CDS	108927466	108927873	1	+	0	ID=g30877.t1.CDS1;Parent=g30877.t1;
OX451219.1_Phasia_obesa_genome_assembly,_chromosome:_5	AUGUSTUS	exon	108927466	108927873	.	+	.	ID=g30877.t1.exon1;Parent=g30877.t1;
OX451219.1_Phasia_obesa_genome_assembly,_chromosome:_5	AUGUSTUS	stop_codon	108927871	108927873	.	+	0	ID=g30877.t1.stop1;Parent=g30877.t1;
OX451219.1_Phasia_obesa_genome_assembly,_chromosome:_5	AUGUSTUS	gene	108932934	108937375	.	+	.	ID=g30878;
OX451219.1_Phasia_obesa_genome_assembly,_chromosome:_5	AUGUSTUS	mRNA	108932934	108937375	1	+	.	ID=g30878.t1;Parent=g30878;
OX451219.1_Phasia_obesa_genome_assembly,_chromosome:_5	AUGUSTUS	start_codon	108932934	108932936	.	+	0	ID=g30878.t1.start1;Parent=g30878.t1;
OX451219.1_Phasia_obesa_genome_assembly,_chromosome:_5	AUGUSTUS	CDS	108932934	108933126	1	+	0	ID=g30878.t1.CDS1;Parent=g30878.t1;
OX451219.1_Phasia_obesa_genome_assembly,_chromosome:_5	AUGUSTUS	exon	108932934	108933126	.	+	.	ID=g30878.t1.exon1;Parent=g30878.t1;
OX451219.1_Phasia_obesa_genome_assembly,_chromosome:_5	AUGUSTUS	intron	108933127	108933190	1	+	.	ID=g30878.t1.intron1;Parent=g30878.t1;
OX451219.1_Phasia_obesa_genome_assembly,_chromosome:_5	AUGUSTUS	CDS	108933191	108933391	1	+	2	ID=g30878.t1.CDS2;Parent=g30878.t1;
OX451219.1_Phasia_obesa_genome_assembly,_chromosome:_5	AUGUSTUS	exon	108933191	108933391	.	+	.	ID=g30878.t1.exon2;Parent=g30878.t1;
OX451219.1_Phasia_obesa_genome_assembly,_chromosome:_5	AUGUSTUS	intron	108933392	108933459	1	+	.	ID=g30878.t1.intron2;Parent=g30878.t1;
OX451219.1_Phasia_obesa_genome_assembly,_chromosome:_5	AUGUSTUS	CDS	108933460	108933541	1	+	2	ID=g30878.t1.CDS3;Parent=g30878.t1;
OX451219.1_Phasia_obesa_genome_assembly,_chromosome:_5	AUGUSTUS	exon	108933460	108933541	.	+	.	ID=g30878.t1.exon3;Parent=g30878.t1;
OX451219.1_Phasia_obesa_genome_assembly,_chromosome:_5	AUGUSTUS	intron	108933542	108935990	1	+	.	ID=g30878.t1.intron3;Parent=g30878.t1;
OX451219.1_Phasia_obesa_genome_assembly,_chromosome:_5	AUGUSTUS	CDS	108935991	108936106	1	+	1	ID=g30878.t1.CDS4;Parent=g30878.t1;
OX451219.1_Phasia_obesa_genome_assembly,_chromosome:_5	AUGUSTUS	exon	108935991	108936106	.	+	.	ID=g30878.t1.exon4;Parent=g30878.t1;
OX451219.1_Phasia_obesa_genome_assembly,_chromosome:_5	AUGUSTUS	intron	108936107	108936271	1	+	.	ID=g30878.t1.intron4;Parent=g30878.t1;
OX451219.1_Phasia_obesa_genome_assembly,_chromosome:_5	AUGUSTUS	CDS	108936272	108936545	1	+	2	ID=g30878.t1.CDS5;Parent=g30878.t1;
OX451219.1_Phasia_obesa_genome_assembly,_chromosome:_5	AUGUSTUS	exon	108936272	108936545	.	+	.	ID=g30878.t1.exon5;Parent=g30878.t1;
OX451219.1_Phasia_obesa_genome_assembly,_chromosome:_5	AUGUSTUS	intron	108936546	108936615	1	+	.	ID=g30878.t1.intron5;Parent=g30878.t1;
OX451219.1_Phasia_obesa_genome_assembly,_chromosome:_5	AUGUSTUS	CDS	108936616	108937148	1	+	1	ID=g30878.t1.CDS6;Parent=g30878.t1;
OX451219.1_Phasia_obesa_genome_assembly,_chromosome:_5	AUGUSTUS	exon	108936616	108937148	.	+	.	ID=g30878.t1.exon6;Parent=g30878.t1;
OX451219.1_Phasia_obesa_genome_assembly,_chromosome:_5	AUGUSTUS	intron	108937149	108937217	1	+	.	ID=g30878.t1.intron6;Parent=g30878.t1;
OX451219.1_Phasia_obesa_genome_assembly,_chromosome:_5	AUGUSTUS	CDS	108937218	108937375	1	+	2	ID=g30878.t1.CDS7;Parent=g30878.t1;
OX451219.1_Phasia_obesa_genome_assembly,_chromosome:_5	AUGUSTUS	exon	108937218	108937375	.	+	.	ID=g30878.t1.exon7;Parent=g30878.t1;
OX451219.1_Phasia_obesa_genome_assembly,_chromosome:_5	AUGUSTUS	stop_codon	108937373	108937375	.	+	0	ID=g30878.t1.stop1;Parent=g30878.t1;
OX451219.1_Phasia_obesa_genome_assembly,_chromosome:_5	AUGUSTUS	gene	108954524	108964642	.	+	.	ID=g30879;
OX451219.1_Phasia_obesa_genome_assembly,_chromosome:_5	AUGUSTUS	mRNA	108954524	108964642	1	+	.	ID=g30879.t1;Parent=g30879;
OX451219.1_Phasia_obesa_genome_assembly,_chromosome:_5	AUGUSTUS	start_codon	108954524	108954526	.	+	0	ID=g30879.t1.start1;Parent=g30879.t1;
OX451219.1_Phasia_obesa_genome_assembly,_chromosome:_5	AUGUSTUS	CDS	108954524	108954719	1	+	0	ID=g30879.t1.CDS1;Parent=g30879.t1;
OX451219.1_Phasia_obesa_genome_assembly,_chromosome:_5	AUGUSTUS	exon	108954524	108954719	.	+	.	ID=g30879.t1.exon1;Parent=g30879.t1;
OX451219.1_Phasia_obesa_genome_assembly,_chromosome:_5	AUGUSTUS	intron	108954720	108954785	1	+	.	ID=g30879.t1.intron1;Parent=g30879.t1;
OX451219.1_Phasia_obesa_genome_assembly,_chromosome:_5	AUGUSTUS	CDS	108954786	108955071	1	+	2	ID=g30879.t1.CDS2;Parent=g30879.t1;
OX451219.1_Phasia_obesa_genome_assembly,_chromosome:_5	AUGUSTUS	exon	108954786	108955071	.	+	.	ID=g30879.t1.exon2;Parent=g30879.t1;
OX451219.1_Phasia_obesa_genome_assembly,_chromosome:_5	AUGUSTUS	intron	108955072	108955130	1	+	.	ID=g30879.t1.intron2;Parent=g30879.t1;
OX451219.1_Phasia_obesa_genome_assembly,_chromosome:_5	AUGUSTUS	CDS	108955131	108955231	1	+	1	ID=g30879.t1.CDS3;Parent=g30879.t1;
OX451219.1_Phasia_obesa_genome_assembly,_chromosome:_5	AUGUSTUS	exon	108955131	108955231	.	+	.	ID=g30879.t1.exon3;Parent=g30879.t1;
OX451219.1_Phasia_obesa_genome_assembly,_chromosome:_5	AUGUSTUS	intron	108955232	108958895	1	+	.	ID=g30879.t1.intron3;Parent=g30879.t1;
OX451219.1_Phasia_obesa_genome_assembly,_chromosome:_5	AUGUSTUS	CDS	108958896	108959169	1	+	2	ID=g30879.t1.CDS4;Parent=g30879.t1;
OX451219.1_Phasia_obesa_genome_assembly,_chromosome:_5	AUGUSTUS	exon	108958896	108959169	.	+	.	ID=g30879.t1.exon4;Parent=g30879.t1;
OX451219.1_Phasia_obesa_genome_assembly,_chromosome:_5	AUGUSTUS	intron	108959170	108959236	1	+	.	ID=g30879.t1.intron4;Parent=g30879.t1;
OX451219.1_Phasia_obesa_genome_assembly,_chromosome:_5	AUGUSTUS	CDS	108959237	108959763	1	+	1	ID=g30879.t1.CDS5;Parent=g30879.t1;
OX451219.1_Phasia_obesa_genome_assembly,_chromosome:_5	AUGUSTUS	exon	108959237	108959763	.	+	.	ID=g30879.t1.exon5;Parent=g30879.t1;
OX451219.1_Phasia_obesa_genome_assembly,_chromosome:_5	AUGUSTUS	intron	108959764	108964481	1	+	.	ID=g30879.t1.intron5;Parent=g30879.t1;
OX451219.1_Phasia_obesa_genome_assembly,_chromosome:_5	AUGUSTUS	CDS	108964482	108964642	1	+	2	ID=g30879.t1.CDS6;Parent=g30879.t1;
OX451219.1_Phasia_obesa_genome_assembly,_chromosome:_5	AUGUSTUS	exon	108964482	108964642	.	+	.	ID=g30879.t1.exon6;Parent=g30879.t1;
OX451219.1_Phasia_obesa_genome_assembly,_chromosome:_5	AUGUSTUS	stop_codon	108964640	108964642	.	+	0	ID=g30879.t1.stop1;Parent=g30879.t1;
OX451219.1_Phasia_obesa_genome_assembly,_chromosome:_5	AUGUSTUS	gene	108964778	108967485	.	-	.	ID=g30880;
OX451219.1_Phasia_obesa_genome_assembly,_chromosome:_5	AUGUSTUS	mRNA	108964778	108967485	1	-	.	ID=g30880.t1;Parent=g30880;
OX451219.1_Phasia_obesa_genome_assembly,_chromosome:_5	AUGUSTUS	stop_codon	108964778	108964780	.	-	0	ID=g30880.t1.stop1;Parent=g30880.t1;
OX451219.1_Phasia_obesa_genome_assembly,_chromosome:_5	AUGUSTUS	CDS	108964778	108964925	1	-	1	ID=g30880.t1.CDS1;Parent=g30880.t1;
OX451219.1_Phasia_obesa_genome_assembly,_chromosome:_5	AUGUSTUS	exon	108964778	108964925	.	-	.	ID=g30880.t1.exon1;Parent=g30880.t1;
OX451219.1_Phasia_obesa_genome_assembly,_chromosome:_5	AUGUSTUS	intron	108964926	108964982	1	-	.	ID=g30880.t1.intron1;Parent=g30880.t1;
OX451219.1_Phasia_obesa_genome_assembly,_chromosome:_5	AUGUSTUS	CDS	108964983	108965093	1	-	1	ID=g30880.t1.CDS2;Parent=g30880.t1;
OX451219.1_Phasia_obesa_genome_assembly,_chromosome:_5	AUGUSTUS	exon	108964983	108965093	.	-	.	ID=g30880.t1.exon2;Parent=g30880.t1;
OX451219.1_Phasia_obesa_genome_assembly,_chromosome:_5	AUGUSTUS	intron	108965094	108967021	1	-	.	ID=g30880.t1.intron2;Parent=g30880.t1;
OX451219.1_Phasia_obesa_genome_assembly,_chromosome:_5	AUGUSTUS	CDS	108967022	108967290	1	-	0	ID=g30880.t1.CDS3;Parent=g30880.t1;
OX451219.1_Phasia_obesa_genome_assembly,_chromosome:_5	AUGUSTUS	exon	108967022	108967290	.	-	.	ID=g30880.t1.exon3;Parent=g30880.t1;
OX451219.1_Phasia_obesa_genome_assembly,_chromosome:_5	AUGUSTUS	intron	108967291	108967353	1	-	.	ID=g30880.t1.intron3;Parent=g30880.t1;
OX451219.1_Phasia_obesa_genome_assembly,_chromosome:_5	AUGUSTUS	CDS	108967354	108967485	1	-	0	ID=g30880.t1.CDS4;Parent=g30880.t1;
OX451219.1_Phasia_obesa_genome_assembly,_chromosome:_5	AUGUSTUS	exon	108967354	108967485	.	-	.	ID=g30880.t1.exon4;Parent=g30880.t1;
OX451219.1_Phasia_obesa_genome_assembly,_chromosome:_5	AUGUSTUS	start_codon	108967483	108967485	.	-	0	ID=g30880.t1.start1;Parent=g30880.t1;
OX451219.1_Phasia_obesa_genome_assembly,_chromosome:_5	AUGUSTUS	gene	108972764	108975798	.	-	.	ID=g30881;
OX451219.1_Phasia_obesa_genome_assembly,_chromosome:_5	AUGUSTUS	mRNA	108972764	108975798	1	-	.	ID=g30881.t1;Parent=g30881;
OX451219.1_Phasia_obesa_genome_assembly,_chromosome:_5	AUGUSTUS	stop_codon	108972764	108972766	.	-	0	ID=g30881.t1.stop1;Parent=g30881.t1;
OX451219.1_Phasia_obesa_genome_assembly,_chromosome:_5	AUGUSTUS	CDS	108972764	108973665	1	-	2	ID=g30881.t1.CDS1;Parent=g30881.t1;
OX451219.1_Phasia_obesa_genome_assembly,_chromosome:_5	AUGUSTUS	exon	108972764	108973665	.	-	.	ID=g30881.t1.exon1;Parent=g30881.t1;
OX451219.1_Phasia_obesa_genome_assembly,_chromosome:_5	AUGUSTUS	intron	108973666	108974575	1	-	.	ID=g30881.t1.intron1;Parent=g30881.t1;
OX451219.1_Phasia_obesa_genome_assembly,_chromosome:_5	AUGUSTUS	CDS	108974576	108974797	1	-	2	ID=g30881.t1.CDS2;Parent=g30881.t1;
OX451219.1_Phasia_obesa_genome_assembly,_chromosome:_5	AUGUSTUS	exon	108974576	108974797	.	-	.	ID=g30881.t1.exon2;Parent=g30881.t1;
OX451219.1_Phasia_obesa_genome_assembly,_chromosome:_5	AUGUSTUS	intron	108974798	108975392	1	-	.	ID=g30881.t1.intron2;Parent=g30881.t1;
OX451219.1_Phasia_obesa_genome_assembly,_chromosome:_5	AUGUSTUS	CDS	108975393	108975798	1	-	0	ID=g30881.t1.CDS3;Parent=g30881.t1;
OX451219.1_Phasia_obesa_genome_assembly,_chromosome:_5	AUGUSTUS	exon	108975393	108975798	.	-	.	ID=g30881.t1.exon3;Parent=g30881.t1;
OX451219.1_Phasia_obesa_genome_assembly,_chromosome:_5	AUGUSTUS	start_codon	108975796	108975798	.	-	0	ID=g30881.t1.start1;Parent=g30881.t1;
OX451219.1_Phasia_obesa_genome_assembly,_chromosome:_5	AUGUSTUS	mRNA	108972764	108975798	1	-	.	ID=g30881.t2;Parent=g30881;
OX451219.1_Phasia_obesa_genome_assembly,_chromosome:_5	AUGUSTUS	stop_codon	108972764	108972766	.	-	0	ID=g30881.t2.stop1;Parent=g30881.t2;
OX451219.1_Phasia_obesa_genome_assembly,_chromosome:_5	AUGUSTUS	CDS	108972764	108973665	1	-	2	ID=g30881.t2.CDS1;Parent=g30881.t2;
OX451219.1_Phasia_obesa_genome_assembly,_chromosome:_5	AUGUSTUS	exon	108972764	108973665	.	-	.	ID=g30881.t2.exon1;Parent=g30881.t2;
OX451219.1_Phasia_obesa_genome_assembly,_chromosome:_5	AUGUSTUS	intron	108973666	108974575	1	-	.	ID=g30881.t2.intron1;Parent=g30881.t2;
OX451219.1_Phasia_obesa_genome_assembly,_chromosome:_5	AUGUSTUS	CDS	108974576	108974851	1	-	2	ID=g30881.t2.CDS2;Parent=g30881.t2;
OX451219.1_Phasia_obesa_genome_assembly,_chromosome:_5	AUGUSTUS	exon	108974576	108974851	.	-	.	ID=g30881.t2.exon2;Parent=g30881.t2;
OX451219.1_Phasia_obesa_genome_assembly,_chromosome:_5	AUGUSTUS	intron	108974852	108975392	1	-	.	ID=g30881.t2.intron2;Parent=g30881.t2;
OX451219.1_Phasia_obesa_genome_assembly,_chromosome:_5	AUGUSTUS	CDS	108975393	108975798	1	-	0	ID=g30881.t2.CDS3;Parent=g30881.t2;
OX451219.1_Phasia_obesa_genome_assembly,_chromosome:_5	AUGUSTUS	exon	108975393	108975798	.	-	.	ID=g30881.t2.exon3;Parent=g30881.t2;
OX451219.1_Phasia_obesa_genome_assembly,_chromosome:_5	AUGUSTUS	start_codon	108975796	108975798	.	-	0	ID=g30881.t2.start1;Parent=g30881.t2;
OX451219.1_Phasia_obesa_genome_assembly,_chromosome:_5	AUGUSTUS	gene	108979590	108980423	.	+	.	ID=g30882;
OX451219.1_Phasia_obesa_genome_assembly,_chromosome:_5	AUGUSTUS	mRNA	108979590	108980423	1	+	.	ID=g30882.t1;Parent=g30882;
OX451219.1_Phasia_obesa_genome_assembly,_chromosome:_5	AUGUSTUS	start_codon	108979590	108979592	.	+	0	ID=g30882.t1.start1;Parent=g30882.t1;
OX451219.1_Phasia_obesa_genome_assembly,_chromosome:_5	AUGUSTUS	CDS	108979590	108980423	1	+	0	ID=g30882.t1.CDS1;Parent=g30882.t1;
OX451219.1_Phasia_obesa_genome_assembly,_chromosome:_5	AUGUSTUS	exon	108979590	108980423	.	+	.	ID=g30882.t1.exon1;Parent=g30882.t1;
OX451219.1_Phasia_obesa_genome_assembly,_chromosome:_5	AUGUSTUS	stop_codon	108980421	108980423	.	+	0	ID=g30882.t1.stop1;Parent=g30882.t1;
OX451219.1_Phasia_obesa_genome_assembly,_chromosome:_5	AUGUSTUS	gene	108981243	108981963	.	-	.	ID=g30883;
OX451219.1_Phasia_obesa_genome_assembly,_chromosome:_5	AUGUSTUS	mRNA	108981243	108981963	1	-	.	ID=g30883.t1;Parent=g30883;
OX451219.1_Phasia_obesa_genome_assembly,_chromosome:_5	AUGUSTUS	stop_codon	108981243	108981245	.	-	0	ID=g30883.t1.stop1;Parent=g30883.t1;
OX451219.1_Phasia_obesa_genome_assembly,_chromosome:_5	AUGUSTUS	CDS	108981243	108981591	1	-	1	ID=g30883.t1.CDS1;Parent=g30883.t1;
OX451219.1_Phasia_obesa_genome_assembly,_chromosome:_5	AUGUSTUS	exon	108981243	108981591	.	-	.	ID=g30883.t1.exon1;Parent=g30883.t1;
OX451219.1_Phasia_obesa_genome_assembly,_chromosome:_5	AUGUSTUS	intron	108981592	108981653	1	-	.	ID=g30883.t1.intron1;Parent=g30883.t1;
OX451219.1_Phasia_obesa_genome_assembly,_chromosome:_5	AUGUSTUS	CDS	108981654	108981825	1	-	2	ID=g30883.t1.CDS2;Parent=g30883.t1;
OX451219.1_Phasia_obesa_genome_assembly,_chromosome:_5	AUGUSTUS	exon	108981654	108981825	.	-	.	ID=g30883.t1.exon2;Parent=g30883.t1;
OX451219.1_Phasia_obesa_genome_assembly,_chromosome:_5	AUGUSTUS	intron	108981826	108981878	1	-	.	ID=g30883.t1.intron2;Parent=g30883.t1;
OX451219.1_Phasia_obesa_genome_assembly,_chromosome:_5	AUGUSTUS	CDS	108981879	108981963	1	-	0	ID=g30883.t1.CDS3;Parent=g30883.t1;
OX451219.1_Phasia_obesa_genome_assembly,_chromosome:_5	AUGUSTUS	exon	108981879	108981963	.	-	.	ID=g30883.t1.exon3;Parent=g30883.t1;
OX451219.1_Phasia_obesa_genome_assembly,_chromosome:_5	AUGUSTUS	start_codon	108981961	108981963	.	-	0	ID=g30883.t1.start1;Parent=g30883.t1;
OX451219.1_Phasia_obesa_genome_assembly,_chromosome:_5	AUGUSTUS	gene	109015901	109037330	.	-	.	ID=g30884;
OX451219.1_Phasia_obesa_genome_assembly,_chromosome:_5	AUGUSTUS	mRNA	109015901	109022378	1	-	.	ID=g30884.t1;Parent=g30884;
OX451219.1_Phasia_obesa_genome_assembly,_chromosome:_5	AUGUSTUS	stop_codon	109015901	109015903	.	-	0	ID=g30884.t1.stop1;Parent=g30884.t1;
OX451219.1_Phasia_obesa_genome_assembly,_chromosome:_5	AUGUSTUS	CDS	109015901	109016047	1	-	0	ID=g30884.t1.CDS1;Parent=g30884.t1;
OX451219.1_Phasia_obesa_genome_assembly,_chromosome:_5	AUGUSTUS	exon	109015901	109016047	.	-	.	ID=g30884.t1.exon1;Parent=g30884.t1;
OX451219.1_Phasia_obesa_genome_assembly,_chromosome:_5	AUGUSTUS	intron	109016048	109016599	1	-	.	ID=g30884.t1.intron1;Parent=g30884.t1;
OX451219.1_Phasia_obesa_genome_assembly,_chromosome:_5	AUGUSTUS	CDS	109016600	109017088	1	-	0	ID=g30884.t1.CDS2;Parent=g30884.t1;
OX451219.1_Phasia_obesa_genome_assembly,_chromosome:_5	AUGUSTUS	exon	109016600	109017088	.	-	.	ID=g30884.t1.exon2;Parent=g30884.t1;
OX451219.1_Phasia_obesa_genome_assembly,_chromosome:_5	AUGUSTUS	intron	109017089	109021542	1	-	.	ID=g30884.t1.intron2;Parent=g30884.t1;
OX451219.1_Phasia_obesa_genome_assembly,_chromosome:_5	AUGUSTUS	CDS	109021543	109021740	1	-	0	ID=g30884.t1.CDS3;Parent=g30884.t1;
OX451219.1_Phasia_obesa_genome_assembly,_chromosome:_5	AUGUSTUS	exon	109021543	109021740	.	-	.	ID=g30884.t1.exon3;Parent=g30884.t1;
OX451219.1_Phasia_obesa_genome_assembly,_chromosome:_5	AUGUSTUS	intron	109021741	109021813	1	-	.	ID=g30884.t1.intron3;Parent=g30884.t1;
OX451219.1_Phasia_obesa_genome_assembly,_chromosome:_5	AUGUSTUS	CDS	109021814	109022131	1	-	0	ID=g30884.t1.CDS4;Parent=g30884.t1;
OX451219.1_Phasia_obesa_genome_assembly,_chromosome:_5	AUGUSTUS	exon	109021814	109022131	.	-	.	ID=g30884.t1.exon4;Parent=g30884.t1;
OX451219.1_Phasia_obesa_genome_assembly,_chromosome:_5	AUGUSTUS	intron	109022132	109022207	1	-	.	ID=g30884.t1.intron4;Parent=g30884.t1;
OX451219.1_Phasia_obesa_genome_assembly,_chromosome:_5	AUGUSTUS	CDS	109022208	109022378	1	-	0	ID=g30884.t1.CDS5;Parent=g30884.t1;
OX451219.1_Phasia_obesa_genome_assembly,_chromosome:_5	AUGUSTUS	exon	109022208	109022378	.	-	.	ID=g30884.t1.exon5;Parent=g30884.t1;
OX451219.1_Phasia_obesa_genome_assembly,_chromosome:_5	AUGUSTUS	start_codon	109022376	109022378	.	-	0	ID=g30884.t1.start1;Parent=g30884.t1;
OX451219.1_Phasia_obesa_genome_assembly,_chromosome:_5	AUGUSTUS	mRNA	109015901	109037330	0.92	-	.	ID=g30884.t2;Parent=g30884;
OX451219.1_Phasia_obesa_genome_assembly,_chromosome:_5	AUGUSTUS	stop_codon	109015901	109015903	.	-	0	ID=g30884.t2.stop1;Parent=g30884.t2;
OX451219.1_Phasia_obesa_genome_assembly,_chromosome:_5	AUGUSTUS	CDS	109015901	109016047	1	-	0	ID=g30884.t2.CDS1;Parent=g30884.t2;
OX451219.1_Phasia_obesa_genome_assembly,_chromosome:_5	AUGUSTUS	exon	109015901	109016047	.	-	.	ID=g30884.t2.exon1;Parent=g30884.t2;
OX451219.1_Phasia_obesa_genome_assembly,_chromosome:_5	AUGUSTUS	intron	109016048	109016599	1	-	.	ID=g30884.t2.intron1;Parent=g30884.t2;
OX451219.1_Phasia_obesa_genome_assembly,_chromosome:_5	AUGUSTUS	CDS	109016600	109017088	1	-	0	ID=g30884.t2.CDS2;Parent=g30884.t2;
OX451219.1_Phasia_obesa_genome_assembly,_chromosome:_5	AUGUSTUS	exon	109016600	109017088	.	-	.	ID=g30884.t2.exon2;Parent=g30884.t2;
OX451219.1_Phasia_obesa_genome_assembly,_chromosome:_5	AUGUSTUS	intron	109017089	109021542	1	-	.	ID=g30884.t2.intron2;Parent=g30884.t2;
OX451219.1_Phasia_obesa_genome_assembly,_chromosome:_5	AUGUSTUS	CDS	109021543	109021740	1	-	0	ID=g30884.t2.CDS3;Parent=g30884.t2;
OX451219.1_Phasia_obesa_genome_assembly,_chromosome:_5	AUGUSTUS	exon	109021543	109021740	.	-	.	ID=g30884.t2.exon3;Parent=g30884.t2;
OX451219.1_Phasia_obesa_genome_assembly,_chromosome:_5	AUGUSTUS	intron	109021741	109021813	1	-	.	ID=g30884.t2.intron3;Parent=g30884.t2;
OX451219.1_Phasia_obesa_genome_assembly,_chromosome:_5	AUGUSTUS	CDS	109021814	109022131	1	-	0	ID=g30884.t2.CDS4;Parent=g30884.t2;
OX451219.1_Phasia_obesa_genome_assembly,_chromosome:_5	AUGUSTUS	exon	109021814	109022131	.	-	.	ID=g30884.t2.exon4;Parent=g30884.t2;
OX451219.1_Phasia_obesa_genome_assembly,_chromosome:_5	AUGUSTUS	intron	109022132	109022207	1	-	.	ID=g30884.t2.intron4;Parent=g30884.t2;
OX451219.1_Phasia_obesa_genome_assembly,_chromosome:_5	AUGUSTUS	CDS	109022208	109022393	1	-	0	ID=g30884.t2.CDS5;Parent=g30884.t2;
OX451219.1_Phasia_obesa_genome_assembly,_chromosome:_5	AUGUSTUS	exon	109022208	109022393	.	-	.	ID=g30884.t2.exon5;Parent=g30884.t2;
OX451219.1_Phasia_obesa_genome_assembly,_chromosome:_5	AUGUSTUS	intron	109022394	109030450	1	-	.	ID=g30884.t2.intron5;Parent=g30884.t2;
OX451219.1_Phasia_obesa_genome_assembly,_chromosome:_5	AUGUSTUS	CDS	109030451	109030546	1	-	0	ID=g30884.t2.CDS6;Parent=g30884.t2;
OX451219.1_Phasia_obesa_genome_assembly,_chromosome:_5	AUGUSTUS	exon	109030451	109030546	.	-	.	ID=g30884.t2.exon6;Parent=g30884.t2;
OX451219.1_Phasia_obesa_genome_assembly,_chromosome:_5	AUGUSTUS	intron	109030547	109033973	1	-	.	ID=g30884.t2.intron6;Parent=g30884.t2;
OX451219.1_Phasia_obesa_genome_assembly,_chromosome:_5	AUGUSTUS	CDS	109033974	109034093	1	-	0	ID=g30884.t2.CDS7;Parent=g30884.t2;
OX451219.1_Phasia_obesa_genome_assembly,_chromosome:_5	AUGUSTUS	exon	109033974	109034093	.	-	.	ID=g30884.t2.exon7;Parent=g30884.t2;
OX451219.1_Phasia_obesa_genome_assembly,_chromosome:_5	AUGUSTUS	intron	109034094	109037315	0.92	-	.	ID=g30884.t2.intron7;Parent=g30884.t2;
OX451219.1_Phasia_obesa_genome_assembly,_chromosome:_5	AUGUSTUS	CDS	109037316	109037330	0.92	-	0	ID=g30884.t2.CDS8;Parent=g30884.t2;
OX451219.1_Phasia_obesa_genome_assembly,_chromosome:_5	AUGUSTUS	exon	109037316	109037330	.	-	.	ID=g30884.t2.exon8;Parent=g30884.t2;
OX451219.1_Phasia_obesa_genome_assembly,_chromosome:_5	AUGUSTUS	start_codon	109037328	109037330	.	-	0	ID=g30884.t2.start1;Parent=g30884.t2;
OX451219.1_Phasia_obesa_genome_assembly,_chromosome:_5	AUGUSTUS	gene	109022445	109023668	.	-	.	ID=g30885;
OX451219.1_Phasia_obesa_genome_assembly,_chromosome:_5	AUGUSTUS	mRNA	109022445	109023668	1	-	.	ID=g30885.t1;Parent=g30885;
OX451219.1_Phasia_obesa_genome_assembly,_chromosome:_5	AUGUSTUS	stop_codon	109022445	109022447	.	-	0	ID=g30885.t1.stop1;Parent=g30885.t1;
OX451219.1_Phasia_obesa_genome_assembly,_chromosome:_5	AUGUSTUS	CDS	109022445	109023668	1	-	0	ID=g30885.t1.CDS1;Parent=g30885.t1;
OX451219.1_Phasia_obesa_genome_assembly,_chromosome:_5	AUGUSTUS	exon	109022445	109023668	.	-	.	ID=g30885.t1.exon1;Parent=g30885.t1;
OX451219.1_Phasia_obesa_genome_assembly,_chromosome:_5	AUGUSTUS	start_codon	109023666	109023668	.	-	0	ID=g30885.t1.start1;Parent=g30885.t1;
OX451219.1_Phasia_obesa_genome_assembly,_chromosome:_5	AUGUSTUS	gene	109065831	109072726	.	-	.	ID=g30886;
OX451219.1_Phasia_obesa_genome_assembly,_chromosome:_5	AUGUSTUS	mRNA	109065831	109072726	1	-	.	ID=g30886.t1;Parent=g30886;
OX451219.1_Phasia_obesa_genome_assembly,_chromosome:_5	AUGUSTUS	stop_codon	109065831	109065833	.	-	0	ID=g30886.t1.stop1;Parent=g30886.t1;
OX451219.1_Phasia_obesa_genome_assembly,_chromosome:_5	AUGUSTUS	CDS	109065831	109066079	1	-	0	ID=g30886.t1.CDS1;Parent=g30886.t1;
OX451219.1_Phasia_obesa_genome_assembly,_chromosome:_5	AUGUSTUS	exon	109065831	109066079	.	-	.	ID=g30886.t1.exon1;Parent=g30886.t1;
OX451219.1_Phasia_obesa_genome_assembly,_chromosome:_5	AUGUSTUS	intron	109066080	109069876	1	-	.	ID=g30886.t1.intron1;Parent=g30886.t1;
OX451219.1_Phasia_obesa_genome_assembly,_chromosome:_5	AUGUSTUS	CDS	109069877	109072726	1	-	0	ID=g30886.t1.CDS2;Parent=g30886.t1;
OX451219.1_Phasia_obesa_genome_assembly,_chromosome:_5	AUGUSTUS	exon	109069877	109072726	.	-	.	ID=g30886.t1.exon2;Parent=g30886.t1;
OX451219.1_Phasia_obesa_genome_assembly,_chromosome:_5	AUGUSTUS	start_codon	109072724	109072726	.	-	0	ID=g30886.t1.start1;Parent=g30886.t1;
OX451219.1_Phasia_obesa_genome_assembly,_chromosome:_5	AUGUSTUS	gene	109097840	109108876	.	+	.	ID=g30887;
OX451219.1_Phasia_obesa_genome_assembly,_chromosome:_5	AUGUSTUS	mRNA	109097840	109108876	1	+	.	ID=g30887.t1;Parent=g30887;
OX451219.1_Phasia_obesa_genome_assembly,_chromosome:_5	AUGUSTUS	start_codon	109097840	109097842	.	+	0	ID=g30887.t1.start1;Parent=g30887.t1;
OX451219.1_Phasia_obesa_genome_assembly,_chromosome:_5	AUGUSTUS	CDS	109097840	109097885	1	+	0	ID=g30887.t1.CDS1;Parent=g30887.t1;
OX451219.1_Phasia_obesa_genome_assembly,_chromosome:_5	AUGUSTUS	exon	109097840	109097885	.	+	.	ID=g30887.t1.exon1;Parent=g30887.t1;
OX451219.1_Phasia_obesa_genome_assembly,_chromosome:_5	AUGUSTUS	intron	109097886	109097944	1	+	.	ID=g30887.t1.intron1;Parent=g30887.t1;
OX451219.1_Phasia_obesa_genome_assembly,_chromosome:_5	AUGUSTUS	CDS	109097945	109098192	1	+	2	ID=g30887.t1.CDS2;Parent=g30887.t1;
OX451219.1_Phasia_obesa_genome_assembly,_chromosome:_5	AUGUSTUS	exon	109097945	109098192	.	+	.	ID=g30887.t1.exon2;Parent=g30887.t1;
OX451219.1_Phasia_obesa_genome_assembly,_chromosome:_5	AUGUSTUS	intron	109098193	109098275	1	+	.	ID=g30887.t1.intron2;Parent=g30887.t1;
OX451219.1_Phasia_obesa_genome_assembly,_chromosome:_5	AUGUSTUS	CDS	109098276	109098432	1	+	0	ID=g30887.t1.CDS3;Parent=g30887.t1;
OX451219.1_Phasia_obesa_genome_assembly,_chromosome:_5	AUGUSTUS	exon	109098276	109098432	.	+	.	ID=g30887.t1.exon3;Parent=g30887.t1;
OX451219.1_Phasia_obesa_genome_assembly,_chromosome:_5	AUGUSTUS	intron	109098433	109098503	1	+	.	ID=g30887.t1.intron3;Parent=g30887.t1;
OX451219.1_Phasia_obesa_genome_assembly,_chromosome:_5	AUGUSTUS	CDS	109098504	109098887	1	+	2	ID=g30887.t1.CDS4;Parent=g30887.t1;
OX451219.1_Phasia_obesa_genome_assembly,_chromosome:_5	AUGUSTUS	exon	109098504	109098887	.	+	.	ID=g30887.t1.exon4;Parent=g30887.t1;
OX451219.1_Phasia_obesa_genome_assembly,_chromosome:_5	AUGUSTUS	intron	109098888	109100104	1	+	.	ID=g30887.t1.intron4;Parent=g30887.t1;
OX451219.1_Phasia_obesa_genome_assembly,_chromosome:_5	AUGUSTUS	CDS	109100105	109100213	1	+	2	ID=g30887.t1.CDS5;Parent=g30887.t1;
OX451219.1_Phasia_obesa_genome_assembly,_chromosome:_5	AUGUSTUS	exon	109100105	109100213	.	+	.	ID=g30887.t1.exon5;Parent=g30887.t1;
OX451219.1_Phasia_obesa_genome_assembly,_chromosome:_5	AUGUSTUS	intron	109100214	109101800	1	+	.	ID=g30887.t1.intron5;Parent=g30887.t1;
OX451219.1_Phasia_obesa_genome_assembly,_chromosome:_5	AUGUSTUS	CDS	109101801	109101878	1	+	1	ID=g30887.t1.CDS6;Parent=g30887.t1;
OX451219.1_Phasia_obesa_genome_assembly,_chromosome:_5	AUGUSTUS	exon	109101801	109101878	.	+	.	ID=g30887.t1.exon6;Parent=g30887.t1;
OX451219.1_Phasia_obesa_genome_assembly,_chromosome:_5	AUGUSTUS	intron	109101879	109101941	1	+	.	ID=g30887.t1.intron6;Parent=g30887.t1;
OX451219.1_Phasia_obesa_genome_assembly,_chromosome:_5	AUGUSTUS	CDS	109101942	109102262	1	+	1	ID=g30887.t1.CDS7;Parent=g30887.t1;
OX451219.1_Phasia_obesa_genome_assembly,_chromosome:_5	AUGUSTUS	exon	109101942	109102262	.	+	.	ID=g30887.t1.exon7;Parent=g30887.t1;
OX451219.1_Phasia_obesa_genome_assembly,_chromosome:_5	AUGUSTUS	intron	109102263	109107594	1	+	.	ID=g30887.t1.intron7;Parent=g30887.t1;
OX451219.1_Phasia_obesa_genome_assembly,_chromosome:_5	AUGUSTUS	CDS	109107595	109107697	1	+	1	ID=g30887.t1.CDS8;Parent=g30887.t1;
OX451219.1_Phasia_obesa_genome_assembly,_chromosome:_5	AUGUSTUS	exon	109107595	109107697	.	+	.	ID=g30887.t1.exon8;Parent=g30887.t1;
OX451219.1_Phasia_obesa_genome_assembly,_chromosome:_5	AUGUSTUS	intron	109107698	109108305	1	+	.	ID=g30887.t1.intron8;Parent=g30887.t1;
OX451219.1_Phasia_obesa_genome_assembly,_chromosome:_5	AUGUSTUS	CDS	109108306	109108417	1	+	0	ID=g30887.t1.CDS9;Parent=g30887.t1;
OX451219.1_Phasia_obesa_genome_assembly,_chromosome:_5	AUGUSTUS	exon	109108306	109108417	.	+	.	ID=g30887.t1.exon9;Parent=g30887.t1;
OX451219.1_Phasia_obesa_genome_assembly,_chromosome:_5	AUGUSTUS	intron	109108418	109108481	1	+	.	ID=g30887.t1.intron9;Parent=g30887.t1;
OX451219.1_Phasia_obesa_genome_assembly,_chromosome:_5	AUGUSTUS	CDS	109108482	109108876	1	+	2	ID=g30887.t1.CDS10;Parent=g30887.t1;
OX451219.1_Phasia_obesa_genome_assembly,_chromosome:_5	AUGUSTUS	exon	109108482	109108876	.	+	.	ID=g30887.t1.exon10;Parent=g30887.t1;
OX451219.1_Phasia_obesa_genome_assembly,_chromosome:_5	AUGUSTUS	stop_codon	109108874	109108876	.	+	0	ID=g30887.t1.stop1;Parent=g30887.t1;
OX451219.1_Phasia_obesa_genome_assembly,_chromosome:_5	AUGUSTUS	gene	109150554	109168968	.	-	.	ID=g30888;
OX451219.1_Phasia_obesa_genome_assembly,_chromosome:_5	AUGUSTUS	mRNA	109166335	109168968	0.9	-	.	ID=g30888.t1;Parent=g30888;
OX451219.1_Phasia_obesa_genome_assembly,_chromosome:_5	AUGUSTUS	stop_codon	109166335	109166337	.	-	0	ID=g30888.t1.stop1;Parent=g30888.t1;
OX451219.1_Phasia_obesa_genome_assembly,_chromosome:_5	AUGUSTUS	CDS	109166335	109168968	0.9	-	0	ID=g30888.t1.CDS1;Parent=g30888.t1;
OX451219.1_Phasia_obesa_genome_assembly,_chromosome:_5	AUGUSTUS	exon	109166335	109168968	.	-	.	ID=g30888.t1.exon1;Parent=g30888.t1;
OX451219.1_Phasia_obesa_genome_assembly,_chromosome:_5	AUGUSTUS	start_codon	109168966	109168968	.	-	0	ID=g30888.t1.start1;Parent=g30888.t1;
OX451219.1_Phasia_obesa_genome_assembly,_chromosome:_5	AUGUSTUS	mRNA	109150554	109168968	0.55	-	.	ID=g30888.t2;Parent=g30888;
OX451219.1_Phasia_obesa_genome_assembly,_chromosome:_5	AUGUSTUS	stop_codon	109150554	109150556	.	-	0	ID=g30888.t2.stop1;Parent=g30888.t2;
OX451219.1_Phasia_obesa_genome_assembly,_chromosome:_5	AUGUSTUS	CDS	109150554	109150736	0.95	-	0	ID=g30888.t2.CDS1;Parent=g30888.t2;
OX451219.1_Phasia_obesa_genome_assembly,_chromosome:_5	AUGUSTUS	exon	109150554	109150736	.	-	.	ID=g30888.t2.exon1;Parent=g30888.t2;
OX451219.1_Phasia_obesa_genome_assembly,_chromosome:_5	AUGUSTUS	intron	109150737	109167600	0.62	-	.	ID=g30888.t2.intron1;Parent=g30888.t2;
OX451219.1_Phasia_obesa_genome_assembly,_chromosome:_5	AUGUSTUS	CDS	109167601	109168968	0.59	-	0	ID=g30888.t2.CDS2;Parent=g30888.t2;
OX451219.1_Phasia_obesa_genome_assembly,_chromosome:_5	AUGUSTUS	exon	109167601	109168968	.	-	.	ID=g30888.t2.exon2;Parent=g30888.t2;
OX451219.1_Phasia_obesa_genome_assembly,_chromosome:_5	AUGUSTUS	start_codon	109168966	109168968	.	-	0	ID=g30888.t2.start1;Parent=g30888.t2;
OX451219.1_Phasia_obesa_genome_assembly,_chromosome:_5	AUGUSTUS	mRNA	109167353	109168968	0.44	-	.	ID=g30888.t3;Parent=g30888;
OX451219.1_Phasia_obesa_genome_assembly,_chromosome:_5	AUGUSTUS	stop_codon	109167353	109167355	.	-	0	ID=g30888.t3.stop1;Parent=g30888.t3;
OX451219.1_Phasia_obesa_genome_assembly,_chromosome:_5	AUGUSTUS	CDS	109167353	109167359	0.47	-	1	ID=g30888.t3.CDS1;Parent=g30888.t3;
OX451219.1_Phasia_obesa_genome_assembly,_chromosome:_5	AUGUSTUS	exon	109167353	109167359	.	-	.	ID=g30888.t3.exon1;Parent=g30888.t3;
OX451219.1_Phasia_obesa_genome_assembly,_chromosome:_5	AUGUSTUS	intron	109167360	109167451	0.47	-	.	ID=g30888.t3.intron1;Parent=g30888.t3;
OX451219.1_Phasia_obesa_genome_assembly,_chromosome:_5	AUGUSTUS	CDS	109167452	109168968	0.57	-	0	ID=g30888.t3.CDS2;Parent=g30888.t3;
OX451219.1_Phasia_obesa_genome_assembly,_chromosome:_5	AUGUSTUS	exon	109167452	109168968	.	-	.	ID=g30888.t3.exon2;Parent=g30888.t3;
OX451219.1_Phasia_obesa_genome_assembly,_chromosome:_5	AUGUSTUS	start_codon	109168966	109168968	.	-	0	ID=g30888.t3.start1;Parent=g30888.t3;
OX451219.1_Phasia_obesa_genome_assembly,_chromosome:_5	AUGUSTUS	gene	109169406	109170320	.	-	.	ID=g30889;
OX451219.1_Phasia_obesa_genome_assembly,_chromosome:_5	AUGUSTUS	mRNA	109169406	109170320	1	-	.	ID=g30889.t1;Parent=g30889;
OX451219.1_Phasia_obesa_genome_assembly,_chromosome:_5	AUGUSTUS	stop_codon	109169406	109169408	.	-	0	ID=g30889.t1.stop1;Parent=g30889.t1;
OX451219.1_Phasia_obesa_genome_assembly,_chromosome:_5	AUGUSTUS	CDS	109169406	109170320	1	-	0	ID=g30889.t1.CDS1;Parent=g30889.t1;
OX451219.1_Phasia_obesa_genome_assembly,_chromosome:_5	AUGUSTUS	exon	109169406	109170320	.	-	.	ID=g30889.t1.exon1;Parent=g30889.t1;
OX451219.1_Phasia_obesa_genome_assembly,_chromosome:_5	AUGUSTUS	start_codon	109170318	109170320	.	-	0	ID=g30889.t1.start1;Parent=g30889.t1;
OX451219.1_Phasia_obesa_genome_assembly,_chromosome:_5	AUGUSTUS	gene	109212499	109232790	.	-	.	ID=g30890;
OX451219.1_Phasia_obesa_genome_assembly,_chromosome:_5	AUGUSTUS	mRNA	109212499	109232790	0.52	-	.	ID=g30890.t1;Parent=g30890;
OX451219.1_Phasia_obesa_genome_assembly,_chromosome:_5	AUGUSTUS	stop_codon	109212499	109212501	.	-	0	ID=g30890.t1.stop1;Parent=g30890.t1;
OX451219.1_Phasia_obesa_genome_assembly,_chromosome:_5	AUGUSTUS	CDS	109212499	109212513	0.52	-	0	ID=g30890.t1.CDS1;Parent=g30890.t1;
OX451219.1_Phasia_obesa_genome_assembly,_chromosome:_5	AUGUSTUS	exon	109212499	109212513	.	-	.	ID=g30890.t1.exon1;Parent=g30890.t1;
OX451219.1_Phasia_obesa_genome_assembly,_chromosome:_5	AUGUSTUS	intron	109212514	109217252	0.52	-	.	ID=g30890.t1.intron1;Parent=g30890.t1;
OX451219.1_Phasia_obesa_genome_assembly,_chromosome:_5	AUGUSTUS	CDS	109217253	109217462	1	-	0	ID=g30890.t1.CDS2;Parent=g30890.t1;
OX451219.1_Phasia_obesa_genome_assembly,_chromosome:_5	AUGUSTUS	exon	109217253	109217462	.	-	.	ID=g30890.t1.exon2;Parent=g30890.t1;
OX451219.1_Phasia_obesa_genome_assembly,_chromosome:_5	AUGUSTUS	intron	109217463	109217529	1	-	.	ID=g30890.t1.intron2;Parent=g30890.t1;
OX451219.1_Phasia_obesa_genome_assembly,_chromosome:_5	AUGUSTUS	CDS	109217530	109217838	1	-	0	ID=g30890.t1.CDS3;Parent=g30890.t1;
OX451219.1_Phasia_obesa_genome_assembly,_chromosome:_5	AUGUSTUS	exon	109217530	109217838	.	-	.	ID=g30890.t1.exon3;Parent=g30890.t1;
OX451219.1_Phasia_obesa_genome_assembly,_chromosome:_5	AUGUSTUS	intron	109217839	109217903	1	-	.	ID=g30890.t1.intron3;Parent=g30890.t1;
OX451219.1_Phasia_obesa_genome_assembly,_chromosome:_5	AUGUSTUS	CDS	109217904	109218024	1	-	1	ID=g30890.t1.CDS4;Parent=g30890.t1;
OX451219.1_Phasia_obesa_genome_assembly,_chromosome:_5	AUGUSTUS	exon	109217904	109218024	.	-	.	ID=g30890.t1.exon4;Parent=g30890.t1;
OX451219.1_Phasia_obesa_genome_assembly,_chromosome:_5	AUGUSTUS	intron	109218025	109228849	1	-	.	ID=g30890.t1.intron4;Parent=g30890.t1;
OX451219.1_Phasia_obesa_genome_assembly,_chromosome:_5	AUGUSTUS	CDS	109228850	109229112	1	-	0	ID=g30890.t1.CDS5;Parent=g30890.t1;
OX451219.1_Phasia_obesa_genome_assembly,_chromosome:_5	AUGUSTUS	exon	109228850	109229112	.	-	.	ID=g30890.t1.exon5;Parent=g30890.t1;
OX451219.1_Phasia_obesa_genome_assembly,_chromosome:_5	AUGUSTUS	intron	109229113	109229174	1	-	.	ID=g30890.t1.intron5;Parent=g30890.t1;
OX451219.1_Phasia_obesa_genome_assembly,_chromosome:_5	AUGUSTUS	CDS	109229175	109229405	1	-	0	ID=g30890.t1.CDS6;Parent=g30890.t1;
OX451219.1_Phasia_obesa_genome_assembly,_chromosome:_5	AUGUSTUS	exon	109229175	109229405	.	-	.	ID=g30890.t1.exon6;Parent=g30890.t1;
OX451219.1_Phasia_obesa_genome_assembly,_chromosome:_5	AUGUSTUS	intron	109229406	109232084	1	-	.	ID=g30890.t1.intron6;Parent=g30890.t1;
OX451219.1_Phasia_obesa_genome_assembly,_chromosome:_5	AUGUSTUS	CDS	109232085	109232175	1	-	1	ID=g30890.t1.CDS7;Parent=g30890.t1;
OX451219.1_Phasia_obesa_genome_assembly,_chromosome:_5	AUGUSTUS	exon	109232085	109232175	.	-	.	ID=g30890.t1.exon7;Parent=g30890.t1;
OX451219.1_Phasia_obesa_genome_assembly,_chromosome:_5	AUGUSTUS	intron	109232176	109232251	1	-	.	ID=g30890.t1.intron7;Parent=g30890.t1;
OX451219.1_Phasia_obesa_genome_assembly,_chromosome:_5	AUGUSTUS	CDS	109232252	109232790	1	-	0	ID=g30890.t1.CDS8;Parent=g30890.t1;
OX451219.1_Phasia_obesa_genome_assembly,_chromosome:_5	AUGUSTUS	exon	109232252	109232790	.	-	.	ID=g30890.t1.exon8;Parent=g30890.t1;
OX451219.1_Phasia_obesa_genome_assembly,_chromosome:_5	AUGUSTUS	start_codon	109232788	109232790	.	-	0	ID=g30890.t1.start1;Parent=g30890.t1;
OX451219.1_Phasia_obesa_genome_assembly,_chromosome:_5	AUGUSTUS	mRNA	109212499	109232790	0.55	-	.	ID=g30890.t2;Parent=g30890;
OX451219.1_Phasia_obesa_genome_assembly,_chromosome:_5	AUGUSTUS	stop_codon	109212499	109212501	.	-	0	ID=g30890.t2.stop1;Parent=g30890.t2;
OX451219.1_Phasia_obesa_genome_assembly,_chromosome:_5	AUGUSTUS	CDS	109212499	109212513	0.58	-	0	ID=g30890.t2.CDS1;Parent=g30890.t2;
OX451219.1_Phasia_obesa_genome_assembly,_chromosome:_5	AUGUSTUS	exon	109212499	109212513	.	-	.	ID=g30890.t2.exon1;Parent=g30890.t2;
OX451219.1_Phasia_obesa_genome_assembly,_chromosome:_5	AUGUSTUS	intron	109212514	109217252	0.58	-	.	ID=g30890.t2.intron1;Parent=g30890.t2;
OX451219.1_Phasia_obesa_genome_assembly,_chromosome:_5	AUGUSTUS	CDS	109217253	109217462	1	-	0	ID=g30890.t2.CDS2;Parent=g30890.t2;
OX451219.1_Phasia_obesa_genome_assembly,_chromosome:_5	AUGUSTUS	exon	109217253	109217462	.	-	.	ID=g30890.t2.exon2;Parent=g30890.t2;
OX451219.1_Phasia_obesa_genome_assembly,_chromosome:_5	AUGUSTUS	intron	109217463	109217529	1	-	.	ID=g30890.t2.intron2;Parent=g30890.t2;
OX451219.1_Phasia_obesa_genome_assembly,_chromosome:_5	AUGUSTUS	CDS	109217530	109217838	1	-	0	ID=g30890.t2.CDS3;Parent=g30890.t2;
OX451219.1_Phasia_obesa_genome_assembly,_chromosome:_5	AUGUSTUS	exon	109217530	109217838	.	-	.	ID=g30890.t2.exon3;Parent=g30890.t2;
OX451219.1_Phasia_obesa_genome_assembly,_chromosome:_5	AUGUSTUS	intron	109217839	109217903	1	-	.	ID=g30890.t2.intron3;Parent=g30890.t2;
OX451219.1_Phasia_obesa_genome_assembly,_chromosome:_5	AUGUSTUS	CDS	109217904	109218156	0.95	-	1	ID=g30890.t2.CDS4;Parent=g30890.t2;
OX451219.1_Phasia_obesa_genome_assembly,_chromosome:_5	AUGUSTUS	exon	109217904	109218156	.	-	.	ID=g30890.t2.exon4;Parent=g30890.t2;
OX451219.1_Phasia_obesa_genome_assembly,_chromosome:_5	AUGUSTUS	intron	109218157	109228849	0.95	-	.	ID=g30890.t2.intron4;Parent=g30890.t2;
OX451219.1_Phasia_obesa_genome_assembly,_chromosome:_5	AUGUSTUS	CDS	109228850	109229112	1	-	0	ID=g30890.t2.CDS5;Parent=g30890.t2;
OX451219.1_Phasia_obesa_genome_assembly,_chromosome:_5	AUGUSTUS	exon	109228850	109229112	.	-	.	ID=g30890.t2.exon5;Parent=g30890.t2;
OX451219.1_Phasia_obesa_genome_assembly,_chromosome:_5	AUGUSTUS	intron	109229113	109229174	1	-	.	ID=g30890.t2.intron5;Parent=g30890.t2;
OX451219.1_Phasia_obesa_genome_assembly,_chromosome:_5	AUGUSTUS	CDS	109229175	109229405	1	-	0	ID=g30890.t2.CDS6;Parent=g30890.t2;
OX451219.1_Phasia_obesa_genome_assembly,_chromosome:_5	AUGUSTUS	exon	109229175	109229405	.	-	.	ID=g30890.t2.exon6;Parent=g30890.t2;
OX451219.1_Phasia_obesa_genome_assembly,_chromosome:_5	AUGUSTUS	intron	109229406	109232084	1	-	.	ID=g30890.t2.intron6;Parent=g30890.t2;
OX451219.1_Phasia_obesa_genome_assembly,_chromosome:_5	AUGUSTUS	CDS	109232085	109232175	1	-	1	ID=g30890.t2.CDS7;Parent=g30890.t2;
OX451219.1_Phasia_obesa_genome_assembly,_chromosome:_5	AUGUSTUS	exon	109232085	109232175	.	-	.	ID=g30890.t2.exon7;Parent=g30890.t2;
OX451219.1_Phasia_obesa_genome_assembly,_chromosome:_5	AUGUSTUS	intron	109232176	109232251	1	-	.	ID=g30890.t2.intron7;Parent=g30890.t2;
OX451219.1_Phasia_obesa_genome_assembly,_chromosome:_5	AUGUSTUS	CDS	109232252	109232790	1	-	0	ID=g30890.t2.CDS8;Parent=g30890.t2;
OX451219.1_Phasia_obesa_genome_assembly,_chromosome:_5	AUGUSTUS	exon	109232252	109232790	.	-	.	ID=g30890.t2.exon8;Parent=g30890.t2;
OX451219.1_Phasia_obesa_genome_assembly,_chromosome:_5	AUGUSTUS	start_codon	109232788	109232790	.	-	0	ID=g30890.t2.start1;Parent=g30890.t2;
OX451219.1_Phasia_obesa_genome_assembly,_chromosome:_5	AUGUSTUS	gene	109277835	109278095	.	-	.	ID=g30891;
OX451219.1_Phasia_obesa_genome_assembly,_chromosome:_5	AUGUSTUS	mRNA	109277835	109278095	1	-	.	ID=g30891.t1;Parent=g30891;
OX451219.1_Phasia_obesa_genome_assembly,_chromosome:_5	AUGUSTUS	stop_codon	109277835	109277837	.	-	0	ID=g30891.t1.stop1;Parent=g30891.t1;
OX451219.1_Phasia_obesa_genome_assembly,_chromosome:_5	AUGUSTUS	CDS	109277835	109278095	1	-	0	ID=g30891.t1.CDS1;Parent=g30891.t1;
OX451219.1_Phasia_obesa_genome_assembly,_chromosome:_5	AUGUSTUS	exon	109277835	109278095	.	-	.	ID=g30891.t1.exon1;Parent=g30891.t1;
OX451219.1_Phasia_obesa_genome_assembly,_chromosome:_5	AUGUSTUS	start_codon	109278093	109278095	.	-	0	ID=g30891.t1.start1;Parent=g30891.t1;
OX451219.1_Phasia_obesa_genome_assembly,_chromosome:_5	AUGUSTUS	gene	109306756	109307151	.	-	.	ID=g30892;
OX451219.1_Phasia_obesa_genome_assembly,_chromosome:_5	AUGUSTUS	mRNA	109306756	109307151	1	-	.	ID=g30892.t1;Parent=g30892;
OX451219.1_Phasia_obesa_genome_assembly,_chromosome:_5	AUGUSTUS	stop_codon	109306756	109306758	.	-	0	ID=g30892.t1.stop1;Parent=g30892.t1;
OX451219.1_Phasia_obesa_genome_assembly,_chromosome:_5	AUGUSTUS	CDS	109306756	109307151	1	-	0	ID=g30892.t1.CDS1;Parent=g30892.t1;
OX451219.1_Phasia_obesa_genome_assembly,_chromosome:_5	AUGUSTUS	exon	109306756	109307151	.	-	.	ID=g30892.t1.exon1;Parent=g30892.t1;
OX451219.1_Phasia_obesa_genome_assembly,_chromosome:_5	AUGUSTUS	start_codon	109307149	109307151	.	-	0	ID=g30892.t1.start1;Parent=g30892.t1;
OX451219.1_Phasia_obesa_genome_assembly,_chromosome:_5	AUGUSTUS	gene	109341653	109367410	.	+	.	ID=g30893;
OX451219.1_Phasia_obesa_genome_assembly,_chromosome:_5	AUGUSTUS	mRNA	109341653	109367410	1	+	.	ID=g30893.t1;Parent=g30893;
OX451219.1_Phasia_obesa_genome_assembly,_chromosome:_5	AUGUSTUS	start_codon	109341653	109341655	.	+	0	ID=g30893.t1.start1;Parent=g30893.t1;
OX451219.1_Phasia_obesa_genome_assembly,_chromosome:_5	AUGUSTUS	CDS	109341653	109341832	1	+	0	ID=g30893.t1.CDS1;Parent=g30893.t1;
OX451219.1_Phasia_obesa_genome_assembly,_chromosome:_5	AUGUSTUS	exon	109341653	109341832	.	+	.	ID=g30893.t1.exon1;Parent=g30893.t1;
OX451219.1_Phasia_obesa_genome_assembly,_chromosome:_5	AUGUSTUS	intron	109341833	109341901	1	+	.	ID=g30893.t1.intron1;Parent=g30893.t1;
OX451219.1_Phasia_obesa_genome_assembly,_chromosome:_5	AUGUSTUS	CDS	109341902	109342372	1	+	0	ID=g30893.t1.CDS2;Parent=g30893.t1;
OX451219.1_Phasia_obesa_genome_assembly,_chromosome:_5	AUGUSTUS	exon	109341902	109342372	.	+	.	ID=g30893.t1.exon2;Parent=g30893.t1;
OX451219.1_Phasia_obesa_genome_assembly,_chromosome:_5	AUGUSTUS	intron	109342373	109342629	1	+	.	ID=g30893.t1.intron2;Parent=g30893.t1;
OX451219.1_Phasia_obesa_genome_assembly,_chromosome:_5	AUGUSTUS	CDS	109342630	109342689	1	+	0	ID=g30893.t1.CDS3;Parent=g30893.t1;
OX451219.1_Phasia_obesa_genome_assembly,_chromosome:_5	AUGUSTUS	exon	109342630	109342689	.	+	.	ID=g30893.t1.exon3;Parent=g30893.t1;
OX451219.1_Phasia_obesa_genome_assembly,_chromosome:_5	AUGUSTUS	intron	109342690	109349563	1	+	.	ID=g30893.t1.intron3;Parent=g30893.t1;
OX451219.1_Phasia_obesa_genome_assembly,_chromosome:_5	AUGUSTUS	CDS	109349564	109350160	1	+	0	ID=g30893.t1.CDS4;Parent=g30893.t1;
OX451219.1_Phasia_obesa_genome_assembly,_chromosome:_5	AUGUSTUS	exon	109349564	109350160	.	+	.	ID=g30893.t1.exon4;Parent=g30893.t1;
OX451219.1_Phasia_obesa_genome_assembly,_chromosome:_5	AUGUSTUS	intron	109350161	109355183	1	+	.	ID=g30893.t1.intron4;Parent=g30893.t1;
OX451219.1_Phasia_obesa_genome_assembly,_chromosome:_5	AUGUSTUS	CDS	109355184	109355382	1	+	0	ID=g30893.t1.CDS5;Parent=g30893.t1;
OX451219.1_Phasia_obesa_genome_assembly,_chromosome:_5	AUGUSTUS	exon	109355184	109355382	.	+	.	ID=g30893.t1.exon5;Parent=g30893.t1;
OX451219.1_Phasia_obesa_genome_assembly,_chromosome:_5	AUGUSTUS	intron	109355383	109362684	1	+	.	ID=g30893.t1.intron5;Parent=g30893.t1;
OX451219.1_Phasia_obesa_genome_assembly,_chromosome:_5	AUGUSTUS	CDS	109362685	109363941	1	+	2	ID=g30893.t1.CDS6;Parent=g30893.t1;
OX451219.1_Phasia_obesa_genome_assembly,_chromosome:_5	AUGUSTUS	exon	109362685	109363941	.	+	.	ID=g30893.t1.exon6;Parent=g30893.t1;
OX451219.1_Phasia_obesa_genome_assembly,_chromosome:_5	AUGUSTUS	intron	109363942	109367342	1	+	.	ID=g30893.t1.intron6;Parent=g30893.t1;
OX451219.1_Phasia_obesa_genome_assembly,_chromosome:_5	AUGUSTUS	CDS	109367343	109367410	1	+	2	ID=g30893.t1.CDS7;Parent=g30893.t1;
OX451219.1_Phasia_obesa_genome_assembly,_chromosome:_5	AUGUSTUS	exon	109367343	109367410	.	+	.	ID=g30893.t1.exon7;Parent=g30893.t1;
OX451219.1_Phasia_obesa_genome_assembly,_chromosome:_5	AUGUSTUS	stop_codon	109367408	109367410	.	+	0	ID=g30893.t1.stop1;Parent=g30893.t1;
OX451219.1_Phasia_obesa_genome_assembly,_chromosome:_5	AUGUSTUS	mRNA	109341653	109367410	0.89	+	.	ID=g30893.t2;Parent=g30893;
OX451219.1_Phasia_obesa_genome_assembly,_chromosome:_5	AUGUSTUS	start_codon	109341653	109341655	.	+	0	ID=g30893.t2.start1;Parent=g30893.t2;
OX451219.1_Phasia_obesa_genome_assembly,_chromosome:_5	AUGUSTUS	CDS	109341653	109341832	1	+	0	ID=g30893.t2.CDS1;Parent=g30893.t2;
OX451219.1_Phasia_obesa_genome_assembly,_chromosome:_5	AUGUSTUS	exon	109341653	109341832	.	+	.	ID=g30893.t2.exon1;Parent=g30893.t2;
OX451219.1_Phasia_obesa_genome_assembly,_chromosome:_5	AUGUSTUS	intron	109341833	109341901	1	+	.	ID=g30893.t2.intron1;Parent=g30893.t2;
OX451219.1_Phasia_obesa_genome_assembly,_chromosome:_5	AUGUSTUS	CDS	109341902	109342372	1	+	0	ID=g30893.t2.CDS2;Parent=g30893.t2;
OX451219.1_Phasia_obesa_genome_assembly,_chromosome:_5	AUGUSTUS	exon	109341902	109342372	.	+	.	ID=g30893.t2.exon2;Parent=g30893.t2;
OX451219.1_Phasia_obesa_genome_assembly,_chromosome:_5	AUGUSTUS	intron	109342373	109349539	0.89	+	.	ID=g30893.t2.intron2;Parent=g30893.t2;
OX451219.1_Phasia_obesa_genome_assembly,_chromosome:_5	AUGUSTUS	CDS	109349540	109350160	0.91	+	0	ID=g30893.t2.CDS3;Parent=g30893.t2;
OX451219.1_Phasia_obesa_genome_assembly,_chromosome:_5	AUGUSTUS	exon	109349540	109350160	.	+	.	ID=g30893.t2.exon3;Parent=g30893.t2;
OX451219.1_Phasia_obesa_genome_assembly,_chromosome:_5	AUGUSTUS	intron	109350161	109355183	1	+	.	ID=g30893.t2.intron3;Parent=g30893.t2;
OX451219.1_Phasia_obesa_genome_assembly,_chromosome:_5	AUGUSTUS	CDS	109355184	109355382	1	+	0	ID=g30893.t2.CDS4;Parent=g30893.t2;
OX451219.1_Phasia_obesa_genome_assembly,_chromosome:_5	AUGUSTUS	exon	109355184	109355382	.	+	.	ID=g30893.t2.exon4;Parent=g30893.t2;
OX451219.1_Phasia_obesa_genome_assembly,_chromosome:_5	AUGUSTUS	intron	109355383	109362684	1	+	.	ID=g30893.t2.intron4;Parent=g30893.t2;
OX451219.1_Phasia_obesa_genome_assembly,_chromosome:_5	AUGUSTUS	CDS	109362685	109363941	1	+	2	ID=g30893.t2.CDS5;Parent=g30893.t2;
OX451219.1_Phasia_obesa_genome_assembly,_chromosome:_5	AUGUSTUS	exon	109362685	109363941	.	+	.	ID=g30893.t2.exon5;Parent=g30893.t2;
OX451219.1_Phasia_obesa_genome_assembly,_chromosome:_5	AUGUSTUS	intron	109363942	109367342	1	+	.	ID=g30893.t2.intron5;Parent=g30893.t2;
OX451219.1_Phasia_obesa_genome_assembly,_chromosome:_5	AUGUSTUS	CDS	109367343	109367410	1	+	2	ID=g30893.t2.CDS6;Parent=g30893.t2;
OX451219.1_Phasia_obesa_genome_assembly,_chromosome:_5	AUGUSTUS	exon	109367343	109367410	.	+	.	ID=g30893.t2.exon6;Parent=g30893.t2;
OX451219.1_Phasia_obesa_genome_assembly,_chromosome:_5	AUGUSTUS	stop_codon	109367408	109367410	.	+	0	ID=g30893.t2.stop1;Parent=g30893.t2;
OX451219.1_Phasia_obesa_genome_assembly,_chromosome:_5	AUGUSTUS	gene	109371856	109373552	.	-	.	ID=g30894;
OX451219.1_Phasia_obesa_genome_assembly,_chromosome:_5	AUGUSTUS	mRNA	109371856	109373552	1	-	.	ID=g30894.t1;Parent=g30894;
OX451219.1_Phasia_obesa_genome_assembly,_chromosome:_5	AUGUSTUS	stop_codon	109371856	109371858	.	-	0	ID=g30894.t1.stop1;Parent=g30894.t1;
OX451219.1_Phasia_obesa_genome_assembly,_chromosome:_5	AUGUSTUS	CDS	109371856	109372520	1	-	2	ID=g30894.t1.CDS1;Parent=g30894.t1;
OX451219.1_Phasia_obesa_genome_assembly,_chromosome:_5	AUGUSTUS	exon	109371856	109372520	.	-	.	ID=g30894.t1.exon1;Parent=g30894.t1;
OX451219.1_Phasia_obesa_genome_assembly,_chromosome:_5	AUGUSTUS	intron	109372521	109372614	1	-	.	ID=g30894.t1.intron1;Parent=g30894.t1;
OX451219.1_Phasia_obesa_genome_assembly,_chromosome:_5	AUGUSTUS	CDS	109372615	109372818	1	-	2	ID=g30894.t1.CDS2;Parent=g30894.t1;
OX451219.1_Phasia_obesa_genome_assembly,_chromosome:_5	AUGUSTUS	exon	109372615	109372818	.	-	.	ID=g30894.t1.exon2;Parent=g30894.t1;
OX451219.1_Phasia_obesa_genome_assembly,_chromosome:_5	AUGUSTUS	intron	109372819	109372873	1	-	.	ID=g30894.t1.intron2;Parent=g30894.t1;
OX451219.1_Phasia_obesa_genome_assembly,_chromosome:_5	AUGUSTUS	CDS	109372874	109373335	1	-	2	ID=g30894.t1.CDS3;Parent=g30894.t1;
OX451219.1_Phasia_obesa_genome_assembly,_chromosome:_5	AUGUSTUS	exon	109372874	109373335	.	-	.	ID=g30894.t1.exon3;Parent=g30894.t1;
OX451219.1_Phasia_obesa_genome_assembly,_chromosome:_5	AUGUSTUS	intron	109373336	109373410	1	-	.	ID=g30894.t1.intron3;Parent=g30894.t1;
OX451219.1_Phasia_obesa_genome_assembly,_chromosome:_5	AUGUSTUS	CDS	109373411	109373552	1	-	0	ID=g30894.t1.CDS4;Parent=g30894.t1;
OX451219.1_Phasia_obesa_genome_assembly,_chromosome:_5	AUGUSTUS	exon	109373411	109373552	.	-	.	ID=g30894.t1.exon4;Parent=g30894.t1;
OX451219.1_Phasia_obesa_genome_assembly,_chromosome:_5	AUGUSTUS	start_codon	109373550	109373552	.	-	0	ID=g30894.t1.start1;Parent=g30894.t1;
OX451219.1_Phasia_obesa_genome_assembly,_chromosome:_5	GeneMark.hmm3	mRNA	109371856	109373549	.	-	.	ID=g30894.t2;Parent=g30894;
OX451219.1_Phasia_obesa_genome_assembly,_chromosome:_5	GeneMark.hmm3	stop_codon	109371856	109371858	.	-	0	ID=g30894.t2.stop1;Parent=g30894.t2;
OX451219.1_Phasia_obesa_genome_assembly,_chromosome:_5	GeneMark.hmm3	CDS	109371856	109372520	.	-	2	ID=g30894.t2.CDS1;Parent=g30894.t2;
OX451219.1_Phasia_obesa_genome_assembly,_chromosome:_5	GeneMark.hmm3	exon	109371856	109372520	0	-	.	ID=g30894.t2.exon1;Parent=g30894.t2;
OX451219.1_Phasia_obesa_genome_assembly,_chromosome:_5	GeneMark.hmm3	intron	109372521	109372614	.	-	2	ID=g30894.t2.intron1;Parent=g30894.t2;
OX451219.1_Phasia_obesa_genome_assembly,_chromosome:_5	GeneMark.hmm3	CDS	109372615	109372818	.	-	2	ID=g30894.t2.CDS2;Parent=g30894.t2;
OX451219.1_Phasia_obesa_genome_assembly,_chromosome:_5	GeneMark.hmm3	exon	109372615	109372818	0	-	.	ID=g30894.t2.exon2;Parent=g30894.t2;
OX451219.1_Phasia_obesa_genome_assembly,_chromosome:_5	GeneMark.hmm3	intron	109372819	109372873	.	-	2	ID=g30894.t2.intron2;Parent=g30894.t2;
OX451219.1_Phasia_obesa_genome_assembly,_chromosome:_5	GeneMark.hmm3	CDS	109372874	109373335	.	-	2	ID=g30894.t2.CDS3;Parent=g30894.t2;
OX451219.1_Phasia_obesa_genome_assembly,_chromosome:_5	GeneMark.hmm3	exon	109372874	109373335	0	-	.	ID=g30894.t2.exon3;Parent=g30894.t2;
OX451219.1_Phasia_obesa_genome_assembly,_chromosome:_5	GeneMark.hmm3	intron	109373336	109373410	.	-	0	ID=g30894.t2.intron3;Parent=g30894.t2;
OX451219.1_Phasia_obesa_genome_assembly,_chromosome:_5	GeneMark.hmm3	CDS	109373411	109373549	.	-	0	ID=g30894.t2.CDS4;Parent=g30894.t2;
OX451219.1_Phasia_obesa_genome_assembly,_chromosome:_5	GeneMark.hmm3	exon	109373411	109373549	0	-	.	ID=g30894.t2.exon4;Parent=g30894.t2;
OX451219.1_Phasia_obesa_genome_assembly,_chromosome:_5	GeneMark.hmm3	start_codon	109373547	109373549	.	-	0	ID=g30894.t2.start1;Parent=g30894.t2;
OX451219.1_Phasia_obesa_genome_assembly,_chromosome:_5	AUGUSTUS	gene	109383304	109385045	.	-	.	ID=g30895;
OX451219.1_Phasia_obesa_genome_assembly,_chromosome:_5	AUGUSTUS	mRNA	109383304	109385045	1	-	.	ID=g30895.t1;Parent=g30895;
OX451219.1_Phasia_obesa_genome_assembly,_chromosome:_5	AUGUSTUS	stop_codon	109383304	109383306	.	-	0	ID=g30895.t1.stop1;Parent=g30895.t1;
OX451219.1_Phasia_obesa_genome_assembly,_chromosome:_5	AUGUSTUS	CDS	109383304	109383968	1	-	2	ID=g30895.t1.CDS1;Parent=g30895.t1;
OX451219.1_Phasia_obesa_genome_assembly,_chromosome:_5	AUGUSTUS	exon	109383304	109383968	.	-	.	ID=g30895.t1.exon1;Parent=g30895.t1;
OX451219.1_Phasia_obesa_genome_assembly,_chromosome:_5	AUGUSTUS	intron	109383969	109384098	1	-	.	ID=g30895.t1.intron1;Parent=g30895.t1;
OX451219.1_Phasia_obesa_genome_assembly,_chromosome:_5	AUGUSTUS	CDS	109384099	109384302	1	-	2	ID=g30895.t1.CDS2;Parent=g30895.t1;
OX451219.1_Phasia_obesa_genome_assembly,_chromosome:_5	AUGUSTUS	exon	109384099	109384302	.	-	.	ID=g30895.t1.exon2;Parent=g30895.t1;
OX451219.1_Phasia_obesa_genome_assembly,_chromosome:_5	AUGUSTUS	intron	109384303	109384364	1	-	.	ID=g30895.t1.intron2;Parent=g30895.t1;
OX451219.1_Phasia_obesa_genome_assembly,_chromosome:_5	AUGUSTUS	CDS	109384365	109384826	1	-	2	ID=g30895.t1.CDS3;Parent=g30895.t1;
OX451219.1_Phasia_obesa_genome_assembly,_chromosome:_5	AUGUSTUS	exon	109384365	109384826	.	-	.	ID=g30895.t1.exon3;Parent=g30895.t1;
OX451219.1_Phasia_obesa_genome_assembly,_chromosome:_5	AUGUSTUS	intron	109384827	109384900	1	-	.	ID=g30895.t1.intron3;Parent=g30895.t1;
OX451219.1_Phasia_obesa_genome_assembly,_chromosome:_5	AUGUSTUS	CDS	109384901	109385045	1	-	0	ID=g30895.t1.CDS4;Parent=g30895.t1;
OX451219.1_Phasia_obesa_genome_assembly,_chromosome:_5	AUGUSTUS	exon	109384901	109385045	.	-	.	ID=g30895.t1.exon4;Parent=g30895.t1;
OX451219.1_Phasia_obesa_genome_assembly,_chromosome:_5	AUGUSTUS	start_codon	109385043	109385045	.	-	0	ID=g30895.t1.start1;Parent=g30895.t1;
OX451219.1_Phasia_obesa_genome_assembly,_chromosome:_5	GeneMark.hmm3	mRNA	109383304	109385042	.	-	.	ID=g30895.t2;Parent=g30895;
OX451219.1_Phasia_obesa_genome_assembly,_chromosome:_5	GeneMark.hmm3	stop_codon	109383304	109383306	.	-	0	ID=g30895.t2.stop1;Parent=g30895.t2;
OX451219.1_Phasia_obesa_genome_assembly,_chromosome:_5	GeneMark.hmm3	CDS	109383304	109383968	.	-	2	ID=g30895.t2.CDS1;Parent=g30895.t2;
OX451219.1_Phasia_obesa_genome_assembly,_chromosome:_5	GeneMark.hmm3	exon	109383304	109383968	0	-	.	ID=g30895.t2.exon1;Parent=g30895.t2;
OX451219.1_Phasia_obesa_genome_assembly,_chromosome:_5	GeneMark.hmm3	intron	109383969	109384098	.	-	2	ID=g30895.t2.intron1;Parent=g30895.t2;
OX451219.1_Phasia_obesa_genome_assembly,_chromosome:_5	GeneMark.hmm3	CDS	109384099	109384302	.	-	2	ID=g30895.t2.CDS2;Parent=g30895.t2;
OX451219.1_Phasia_obesa_genome_assembly,_chromosome:_5	GeneMark.hmm3	exon	109384099	109384302	0	-	.	ID=g30895.t2.exon2;Parent=g30895.t2;
OX451219.1_Phasia_obesa_genome_assembly,_chromosome:_5	GeneMark.hmm3	intron	109384303	109384364	.	-	2	ID=g30895.t2.intron2;Parent=g30895.t2;
OX451219.1_Phasia_obesa_genome_assembly,_chromosome:_5	GeneMark.hmm3	CDS	109384365	109384826	.	-	2	ID=g30895.t2.CDS3;Parent=g30895.t2;
OX451219.1_Phasia_obesa_genome_assembly,_chromosome:_5	GeneMark.hmm3	exon	109384365	109384826	0	-	.	ID=g30895.t2.exon3;Parent=g30895.t2;
OX451219.1_Phasia_obesa_genome_assembly,_chromosome:_5	GeneMark.hmm3	intron	109384827	109384900	.	-	0	ID=g30895.t2.intron3;Parent=g30895.t2;
OX451219.1_Phasia_obesa_genome_assembly,_chromosome:_5	GeneMark.hmm3	CDS	109384901	109385042	.	-	0	ID=g30895.t2.CDS4;Parent=g30895.t2;
OX451219.1_Phasia_obesa_genome_assembly,_chromosome:_5	GeneMark.hmm3	exon	109384901	109385042	0	-	.	ID=g30895.t2.exon4;Parent=g30895.t2;
OX451219.1_Phasia_obesa_genome_assembly,_chromosome:_5	GeneMark.hmm3	start_codon	109385040	109385042	.	-	0	ID=g30895.t2.start1;Parent=g30895.t2;
OX451219.1_Phasia_obesa_genome_assembly,_chromosome:_5	AUGUSTUS	gene	109392447	109394298	.	-	.	ID=g30896;
OX451219.1_Phasia_obesa_genome_assembly,_chromosome:_5	AUGUSTUS	mRNA	109392447	109394298	1	-	.	ID=g30896.t1;Parent=g30896;
OX451219.1_Phasia_obesa_genome_assembly,_chromosome:_5	AUGUSTUS	stop_codon	109392447	109392449	.	-	0	ID=g30896.t1.stop1;Parent=g30896.t1;
OX451219.1_Phasia_obesa_genome_assembly,_chromosome:_5	AUGUSTUS	CDS	109392447	109393111	1	-	2	ID=g30896.t1.CDS1;Parent=g30896.t1;
OX451219.1_Phasia_obesa_genome_assembly,_chromosome:_5	AUGUSTUS	exon	109392447	109393111	.	-	.	ID=g30896.t1.exon1;Parent=g30896.t1;
OX451219.1_Phasia_obesa_genome_assembly,_chromosome:_5	AUGUSTUS	intron	109393112	109393255	1	-	.	ID=g30896.t1.intron1;Parent=g30896.t1;
OX451219.1_Phasia_obesa_genome_assembly,_chromosome:_5	AUGUSTUS	CDS	109393256	109393459	1	-	2	ID=g30896.t1.CDS2;Parent=g30896.t1;
OX451219.1_Phasia_obesa_genome_assembly,_chromosome:_5	AUGUSTUS	exon	109393256	109393459	.	-	.	ID=g30896.t1.exon2;Parent=g30896.t1;
OX451219.1_Phasia_obesa_genome_assembly,_chromosome:_5	AUGUSTUS	intron	109393460	109393521	1	-	.	ID=g30896.t1.intron2;Parent=g30896.t1;
OX451219.1_Phasia_obesa_genome_assembly,_chromosome:_5	AUGUSTUS	CDS	109393522	109393983	1	-	2	ID=g30896.t1.CDS3;Parent=g30896.t1;
OX451219.1_Phasia_obesa_genome_assembly,_chromosome:_5	AUGUSTUS	exon	109393522	109393983	.	-	.	ID=g30896.t1.exon3;Parent=g30896.t1;
OX451219.1_Phasia_obesa_genome_assembly,_chromosome:_5	AUGUSTUS	intron	109393984	109394057	1	-	.	ID=g30896.t1.intron3;Parent=g30896.t1;
OX451219.1_Phasia_obesa_genome_assembly,_chromosome:_5	AUGUSTUS	CDS	109394058	109394298	1	-	0	ID=g30896.t1.CDS4;Parent=g30896.t1;
OX451219.1_Phasia_obesa_genome_assembly,_chromosome:_5	AUGUSTUS	exon	109394058	109394298	.	-	.	ID=g30896.t1.exon4;Parent=g30896.t1;
OX451219.1_Phasia_obesa_genome_assembly,_chromosome:_5	AUGUSTUS	start_codon	109394296	109394298	.	-	0	ID=g30896.t1.start1;Parent=g30896.t1;
OX451219.1_Phasia_obesa_genome_assembly,_chromosome:_5	AUGUSTUS	gene	109405846	109412833	.	-	.	ID=g30897;
OX451219.1_Phasia_obesa_genome_assembly,_chromosome:_5	AUGUSTUS	mRNA	109405846	109412833	0.44	-	.	ID=g30897.t1;Parent=g30897;
OX451219.1_Phasia_obesa_genome_assembly,_chromosome:_5	AUGUSTUS	stop_codon	109405846	109405848	.	-	0	ID=g30897.t1.stop1;Parent=g30897.t1;
OX451219.1_Phasia_obesa_genome_assembly,_chromosome:_5	AUGUSTUS	CDS	109405846	109405890	1	-	0	ID=g30897.t1.CDS1;Parent=g30897.t1;
OX451219.1_Phasia_obesa_genome_assembly,_chromosome:_5	AUGUSTUS	exon	109405846	109405890	.	-	.	ID=g30897.t1.exon1;Parent=g30897.t1;
OX451219.1_Phasia_obesa_genome_assembly,_chromosome:_5	AUGUSTUS	intron	109405891	109405966	1	-	.	ID=g30897.t1.intron1;Parent=g30897.t1;
OX451219.1_Phasia_obesa_genome_assembly,_chromosome:_5	AUGUSTUS	CDS	109405967	109406169	1	-	2	ID=g30897.t1.CDS2;Parent=g30897.t1;
OX451219.1_Phasia_obesa_genome_assembly,_chromosome:_5	AUGUSTUS	exon	109405967	109406169	.	-	.	ID=g30897.t1.exon2;Parent=g30897.t1;
OX451219.1_Phasia_obesa_genome_assembly,_chromosome:_5	AUGUSTUS	intron	109406170	109407331	1	-	.	ID=g30897.t1.intron2;Parent=g30897.t1;
OX451219.1_Phasia_obesa_genome_assembly,_chromosome:_5	AUGUSTUS	CDS	109407332	109407549	1	-	1	ID=g30897.t1.CDS3;Parent=g30897.t1;
OX451219.1_Phasia_obesa_genome_assembly,_chromosome:_5	AUGUSTUS	exon	109407332	109407549	.	-	.	ID=g30897.t1.exon3;Parent=g30897.t1;
OX451219.1_Phasia_obesa_genome_assembly,_chromosome:_5	AUGUSTUS	intron	109407550	109407613	1	-	.	ID=g30897.t1.intron3;Parent=g30897.t1;
OX451219.1_Phasia_obesa_genome_assembly,_chromosome:_5	AUGUSTUS	CDS	109407614	109409871	1	-	0	ID=g30897.t1.CDS4;Parent=g30897.t1;
OX451219.1_Phasia_obesa_genome_assembly,_chromosome:_5	AUGUSTUS	exon	109407614	109409871	.	-	.	ID=g30897.t1.exon4;Parent=g30897.t1;
OX451219.1_Phasia_obesa_genome_assembly,_chromosome:_5	AUGUSTUS	intron	109409872	109409948	1	-	.	ID=g30897.t1.intron4;Parent=g30897.t1;
OX451219.1_Phasia_obesa_genome_assembly,_chromosome:_5	AUGUSTUS	CDS	109409949	109410163	1	-	2	ID=g30897.t1.CDS5;Parent=g30897.t1;
OX451219.1_Phasia_obesa_genome_assembly,_chromosome:_5	AUGUSTUS	exon	109409949	109410163	.	-	.	ID=g30897.t1.exon5;Parent=g30897.t1;
OX451219.1_Phasia_obesa_genome_assembly,_chromosome:_5	AUGUSTUS	intron	109410164	109412802	0.44	-	.	ID=g30897.t1.intron5;Parent=g30897.t1;
OX451219.1_Phasia_obesa_genome_assembly,_chromosome:_5	AUGUSTUS	CDS	109412803	109412833	0.44	-	0	ID=g30897.t1.CDS6;Parent=g30897.t1;
OX451219.1_Phasia_obesa_genome_assembly,_chromosome:_5	AUGUSTUS	exon	109412803	109412833	.	-	.	ID=g30897.t1.exon6;Parent=g30897.t1;
OX451219.1_Phasia_obesa_genome_assembly,_chromosome:_5	AUGUSTUS	start_codon	109412831	109412833	.	-	0	ID=g30897.t1.start1;Parent=g30897.t1;
OX451219.1_Phasia_obesa_genome_assembly,_chromosome:_5	AUGUSTUS	gene	109414875	109415588	.	+	.	ID=g30898;
OX451219.1_Phasia_obesa_genome_assembly,_chromosome:_5	AUGUSTUS	mRNA	109414875	109415588	0.95	+	.	ID=g30898.t1;Parent=g30898;
OX451219.1_Phasia_obesa_genome_assembly,_chromosome:_5	AUGUSTUS	start_codon	109414875	109414877	.	+	0	ID=g30898.t1.start1;Parent=g30898.t1;
OX451219.1_Phasia_obesa_genome_assembly,_chromosome:_5	AUGUSTUS	CDS	109414875	109414940	0.95	+	0	ID=g30898.t1.CDS1;Parent=g30898.t1;
OX451219.1_Phasia_obesa_genome_assembly,_chromosome:_5	AUGUSTUS	exon	109414875	109414940	.	+	.	ID=g30898.t1.exon1;Parent=g30898.t1;
OX451219.1_Phasia_obesa_genome_assembly,_chromosome:_5	AUGUSTUS	intron	109414941	109415015	0.95	+	.	ID=g30898.t1.intron1;Parent=g30898.t1;
OX451219.1_Phasia_obesa_genome_assembly,_chromosome:_5	AUGUSTUS	CDS	109415016	109415588	0.95	+	0	ID=g30898.t1.CDS2;Parent=g30898.t1;
OX451219.1_Phasia_obesa_genome_assembly,_chromosome:_5	AUGUSTUS	exon	109415016	109415588	.	+	.	ID=g30898.t1.exon2;Parent=g30898.t1;
OX451219.1_Phasia_obesa_genome_assembly,_chromosome:_5	AUGUSTUS	stop_codon	109415586	109415588	.	+	0	ID=g30898.t1.stop1;Parent=g30898.t1;
OX451219.1_Phasia_obesa_genome_assembly,_chromosome:_5	AUGUSTUS	gene	109426341	109429613	.	-	.	ID=g30899;
OX451219.1_Phasia_obesa_genome_assembly,_chromosome:_5	AUGUSTUS	mRNA	109426341	109429613	0.95	-	.	ID=g30899.t1;Parent=g30899;
OX451219.1_Phasia_obesa_genome_assembly,_chromosome:_5	AUGUSTUS	stop_codon	109426341	109426343	.	-	0	ID=g30899.t1.stop1;Parent=g30899.t1;
OX451219.1_Phasia_obesa_genome_assembly,_chromosome:_5	AUGUSTUS	CDS	109426341	109426634	0.95	-	0	ID=g30899.t1.CDS1;Parent=g30899.t1;
OX451219.1_Phasia_obesa_genome_assembly,_chromosome:_5	AUGUSTUS	exon	109426341	109426634	.	-	.	ID=g30899.t1.exon1;Parent=g30899.t1;
OX451219.1_Phasia_obesa_genome_assembly,_chromosome:_5	AUGUSTUS	intron	109426635	109429355	1	-	.	ID=g30899.t1.intron1;Parent=g30899.t1;
OX451219.1_Phasia_obesa_genome_assembly,_chromosome:_5	AUGUSTUS	CDS	109429356	109429613	1	-	0	ID=g30899.t1.CDS2;Parent=g30899.t1;
OX451219.1_Phasia_obesa_genome_assembly,_chromosome:_5	AUGUSTUS	exon	109429356	109429613	.	-	.	ID=g30899.t1.exon2;Parent=g30899.t1;
OX451219.1_Phasia_obesa_genome_assembly,_chromosome:_5	AUGUSTUS	start_codon	109429611	109429613	.	-	0	ID=g30899.t1.start1;Parent=g30899.t1;
OX451219.1_Phasia_obesa_genome_assembly,_chromosome:_5	AUGUSTUS	gene	109699283	109709234	.	+	.	ID=g30900;
OX451219.1_Phasia_obesa_genome_assembly,_chromosome:_5	AUGUSTUS	mRNA	109699283	109709234	0.4	+	.	ID=g30900.t1;Parent=g30900;
OX451219.1_Phasia_obesa_genome_assembly,_chromosome:_5	AUGUSTUS	start_codon	109699283	109699285	.	+	0	ID=g30900.t1.start1;Parent=g30900.t1;
OX451219.1_Phasia_obesa_genome_assembly,_chromosome:_5	AUGUSTUS	CDS	109699283	109699394	0.48	+	0	ID=g30900.t1.CDS1;Parent=g30900.t1;
OX451219.1_Phasia_obesa_genome_assembly,_chromosome:_5	AUGUSTUS	exon	109699283	109699394	.	+	.	ID=g30900.t1.exon1;Parent=g30900.t1;
OX451219.1_Phasia_obesa_genome_assembly,_chromosome:_5	AUGUSTUS	intron	109699395	109701154	0.48	+	.	ID=g30900.t1.intron1;Parent=g30900.t1;
OX451219.1_Phasia_obesa_genome_assembly,_chromosome:_5	AUGUSTUS	CDS	109701155	109701284	0.84	+	2	ID=g30900.t1.CDS2;Parent=g30900.t1;
OX451219.1_Phasia_obesa_genome_assembly,_chromosome:_5	AUGUSTUS	exon	109701155	109701284	.	+	.	ID=g30900.t1.exon2;Parent=g30900.t1;
OX451219.1_Phasia_obesa_genome_assembly,_chromosome:_5	AUGUSTUS	intron	109701285	109709143	0.82	+	.	ID=g30900.t1.intron2;Parent=g30900.t1;
OX451219.1_Phasia_obesa_genome_assembly,_chromosome:_5	AUGUSTUS	CDS	109709144	109709234	0.82	+	1	ID=g30900.t1.CDS3;Parent=g30900.t1;
OX451219.1_Phasia_obesa_genome_assembly,_chromosome:_5	AUGUSTUS	exon	109709144	109709234	.	+	.	ID=g30900.t1.exon3;Parent=g30900.t1;
OX451219.1_Phasia_obesa_genome_assembly,_chromosome:_5	AUGUSTUS	stop_codon	109709232	109709234	.	+	0	ID=g30900.t1.stop1;Parent=g30900.t1;
OX451219.1_Phasia_obesa_genome_assembly,_chromosome:_5	AUGUSTUS	gene	109718840	109719934	.	+	.	ID=g30901;
OX451219.1_Phasia_obesa_genome_assembly,_chromosome:_5	AUGUSTUS	mRNA	109718840	109719934	1	+	.	ID=g30901.t1;Parent=g30901;
OX451219.1_Phasia_obesa_genome_assembly,_chromosome:_5	AUGUSTUS	start_codon	109718840	109718842	.	+	0	ID=g30901.t1.start1;Parent=g30901.t1;
OX451219.1_Phasia_obesa_genome_assembly,_chromosome:_5	AUGUSTUS	CDS	109718840	109719934	1	+	0	ID=g30901.t1.CDS1;Parent=g30901.t1;
OX451219.1_Phasia_obesa_genome_assembly,_chromosome:_5	AUGUSTUS	exon	109718840	109719934	.	+	.	ID=g30901.t1.exon1;Parent=g30901.t1;
OX451219.1_Phasia_obesa_genome_assembly,_chromosome:_5	AUGUSTUS	stop_codon	109719932	109719934	.	+	0	ID=g30901.t1.stop1;Parent=g30901.t1;
OX451219.1_Phasia_obesa_genome_assembly,_chromosome:_5	AUGUSTUS	gene	109932120	109933686	.	-	.	ID=g30902;
OX451219.1_Phasia_obesa_genome_assembly,_chromosome:_5	AUGUSTUS	mRNA	109932120	109933686	0.23	-	.	ID=g30902.t1;Parent=g30902;
OX451219.1_Phasia_obesa_genome_assembly,_chromosome:_5	AUGUSTUS	stop_codon	109932120	109932122	.	-	0	ID=g30902.t1.stop1;Parent=g30902.t1;
OX451219.1_Phasia_obesa_genome_assembly,_chromosome:_5	AUGUSTUS	CDS	109932120	109932176	0.99	-	0	ID=g30902.t1.CDS1;Parent=g30902.t1;
OX451219.1_Phasia_obesa_genome_assembly,_chromosome:_5	AUGUSTUS	exon	109932120	109932176	.	-	.	ID=g30902.t1.exon1;Parent=g30902.t1;
OX451219.1_Phasia_obesa_genome_assembly,_chromosome:_5	AUGUSTUS	intron	109932177	109932239	1	-	.	ID=g30902.t1.intron1;Parent=g30902.t1;
OX451219.1_Phasia_obesa_genome_assembly,_chromosome:_5	AUGUSTUS	CDS	109932240	109932370	0.95	-	2	ID=g30902.t1.CDS2;Parent=g30902.t1;
OX451219.1_Phasia_obesa_genome_assembly,_chromosome:_5	AUGUSTUS	exon	109932240	109932370	.	-	.	ID=g30902.t1.exon2;Parent=g30902.t1;
OX451219.1_Phasia_obesa_genome_assembly,_chromosome:_5	AUGUSTUS	intron	109932371	109932618	0.95	-	.	ID=g30902.t1.intron2;Parent=g30902.t1;
OX451219.1_Phasia_obesa_genome_assembly,_chromosome:_5	AUGUSTUS	CDS	109932619	109932816	0.73	-	2	ID=g30902.t1.CDS3;Parent=g30902.t1;
OX451219.1_Phasia_obesa_genome_assembly,_chromosome:_5	AUGUSTUS	exon	109932619	109932816	.	-	.	ID=g30902.t1.exon3;Parent=g30902.t1;
OX451219.1_Phasia_obesa_genome_assembly,_chromosome:_5	AUGUSTUS	intron	109932817	109933670	0.23	-	.	ID=g30902.t1.intron3;Parent=g30902.t1;
OX451219.1_Phasia_obesa_genome_assembly,_chromosome:_5	AUGUSTUS	CDS	109933671	109933686	0.23	-	0	ID=g30902.t1.CDS4;Parent=g30902.t1;
OX451219.1_Phasia_obesa_genome_assembly,_chromosome:_5	AUGUSTUS	exon	109933671	109933686	.	-	.	ID=g30902.t1.exon4;Parent=g30902.t1;
OX451219.1_Phasia_obesa_genome_assembly,_chromosome:_5	AUGUSTUS	start_codon	109933684	109933686	.	-	0	ID=g30902.t1.start1;Parent=g30902.t1;
OX451219.1_Phasia_obesa_genome_assembly,_chromosome:_5	AUGUSTUS	gene	109935039	109935263	.	-	.	ID=g30903;
OX451219.1_Phasia_obesa_genome_assembly,_chromosome:_5	AUGUSTUS	mRNA	109935039	109935263	0.75	-	.	ID=g30903.t1;Parent=g30903;
OX451219.1_Phasia_obesa_genome_assembly,_chromosome:_5	AUGUSTUS	stop_codon	109935039	109935041	.	-	0	ID=g30903.t1.stop1;Parent=g30903.t1;
OX451219.1_Phasia_obesa_genome_assembly,_chromosome:_5	AUGUSTUS	CDS	109935039	109935263	0.75	-	0	ID=g30903.t1.CDS1;Parent=g30903.t1;
OX451219.1_Phasia_obesa_genome_assembly,_chromosome:_5	AUGUSTUS	exon	109935039	109935263	.	-	.	ID=g30903.t1.exon1;Parent=g30903.t1;
OX451219.1_Phasia_obesa_genome_assembly,_chromosome:_5	AUGUSTUS	start_codon	109935261	109935263	.	-	0	ID=g30903.t1.start1;Parent=g30903.t1;
OX451219.1_Phasia_obesa_genome_assembly,_chromosome:_5	AUGUSTUS	gene	109939069	109943050	.	-	.	ID=g30904;
OX451219.1_Phasia_obesa_genome_assembly,_chromosome:_5	AUGUSTUS	mRNA	109939069	109943050	1	-	.	ID=g30904.t1;Parent=g30904;
OX451219.1_Phasia_obesa_genome_assembly,_chromosome:_5	AUGUSTUS	stop_codon	109939069	109939071	.	-	0	ID=g30904.t1.stop1;Parent=g30904.t1;
OX451219.1_Phasia_obesa_genome_assembly,_chromosome:_5	AUGUSTUS	CDS	109939069	109939170	1	-	0	ID=g30904.t1.CDS1;Parent=g30904.t1;
OX451219.1_Phasia_obesa_genome_assembly,_chromosome:_5	AUGUSTUS	exon	109939069	109939170	.	-	.	ID=g30904.t1.exon1;Parent=g30904.t1;
OX451219.1_Phasia_obesa_genome_assembly,_chromosome:_5	AUGUSTUS	intron	109939171	109939393	1	-	.	ID=g30904.t1.intron1;Parent=g30904.t1;
OX451219.1_Phasia_obesa_genome_assembly,_chromosome:_5	AUGUSTUS	CDS	109939394	109939884	1	-	2	ID=g30904.t1.CDS2;Parent=g30904.t1;
OX451219.1_Phasia_obesa_genome_assembly,_chromosome:_5	AUGUSTUS	exon	109939394	109939884	.	-	.	ID=g30904.t1.exon2;Parent=g30904.t1;
OX451219.1_Phasia_obesa_genome_assembly,_chromosome:_5	AUGUSTUS	intron	109939885	109939953	1	-	.	ID=g30904.t1.intron2;Parent=g30904.t1;
OX451219.1_Phasia_obesa_genome_assembly,_chromosome:_5	AUGUSTUS	CDS	109939954	109940260	1	-	0	ID=g30904.t1.CDS3;Parent=g30904.t1;
OX451219.1_Phasia_obesa_genome_assembly,_chromosome:_5	AUGUSTUS	exon	109939954	109940260	.	-	.	ID=g30904.t1.exon3;Parent=g30904.t1;
OX451219.1_Phasia_obesa_genome_assembly,_chromosome:_5	AUGUSTUS	intron	109940261	109940321	1	-	.	ID=g30904.t1.intron3;Parent=g30904.t1;
OX451219.1_Phasia_obesa_genome_assembly,_chromosome:_5	AUGUSTUS	CDS	109940322	109940506	1	-	2	ID=g30904.t1.CDS4;Parent=g30904.t1;
OX451219.1_Phasia_obesa_genome_assembly,_chromosome:_5	AUGUSTUS	exon	109940322	109940506	.	-	.	ID=g30904.t1.exon4;Parent=g30904.t1;
OX451219.1_Phasia_obesa_genome_assembly,_chromosome:_5	AUGUSTUS	intron	109940507	109940557	1	-	.	ID=g30904.t1.intron4;Parent=g30904.t1;
OX451219.1_Phasia_obesa_genome_assembly,_chromosome:_5	AUGUSTUS	CDS	109940558	109940788	1	-	2	ID=g30904.t1.CDS5;Parent=g30904.t1;
OX451219.1_Phasia_obesa_genome_assembly,_chromosome:_5	AUGUSTUS	exon	109940558	109940788	.	-	.	ID=g30904.t1.exon5;Parent=g30904.t1;
OX451219.1_Phasia_obesa_genome_assembly,_chromosome:_5	AUGUSTUS	intron	109940789	109941399	1	-	.	ID=g30904.t1.intron5;Parent=g30904.t1;
OX451219.1_Phasia_obesa_genome_assembly,_chromosome:_5	AUGUSTUS	CDS	109941400	109942067	1	-	1	ID=g30904.t1.CDS6;Parent=g30904.t1;
OX451219.1_Phasia_obesa_genome_assembly,_chromosome:_5	AUGUSTUS	exon	109941400	109942067	.	-	.	ID=g30904.t1.exon6;Parent=g30904.t1;
OX451219.1_Phasia_obesa_genome_assembly,_chromosome:_5	AUGUSTUS	intron	109942068	109942244	1	-	.	ID=g30904.t1.intron6;Parent=g30904.t1;
OX451219.1_Phasia_obesa_genome_assembly,_chromosome:_5	AUGUSTUS	CDS	109942245	109942424	1	-	1	ID=g30904.t1.CDS7;Parent=g30904.t1;
OX451219.1_Phasia_obesa_genome_assembly,_chromosome:_5	AUGUSTUS	exon	109942245	109942424	.	-	.	ID=g30904.t1.exon7;Parent=g30904.t1;
OX451219.1_Phasia_obesa_genome_assembly,_chromosome:_5	AUGUSTUS	intron	109942425	109942481	1	-	.	ID=g30904.t1.intron7;Parent=g30904.t1;
OX451219.1_Phasia_obesa_genome_assembly,_chromosome:_5	AUGUSTUS	CDS	109942482	109942688	1	-	1	ID=g30904.t1.CDS8;Parent=g30904.t1;
OX451219.1_Phasia_obesa_genome_assembly,_chromosome:_5	AUGUSTUS	exon	109942482	109942688	.	-	.	ID=g30904.t1.exon8;Parent=g30904.t1;
OX451219.1_Phasia_obesa_genome_assembly,_chromosome:_5	AUGUSTUS	intron	109942689	109942808	1	-	.	ID=g30904.t1.intron8;Parent=g30904.t1;
OX451219.1_Phasia_obesa_genome_assembly,_chromosome:_5	AUGUSTUS	CDS	109942809	109943050	1	-	0	ID=g30904.t1.CDS9;Parent=g30904.t1;
OX451219.1_Phasia_obesa_genome_assembly,_chromosome:_5	AUGUSTUS	exon	109942809	109943050	.	-	.	ID=g30904.t1.exon9;Parent=g30904.t1;
OX451219.1_Phasia_obesa_genome_assembly,_chromosome:_5	AUGUSTUS	start_codon	109943048	109943050	.	-	0	ID=g30904.t1.start1;Parent=g30904.t1;
OX451219.1_Phasia_obesa_genome_assembly,_chromosome:_5	AUGUSTUS	mRNA	109939069	109943050	0.29	-	.	ID=g30904.t2;Parent=g30904;
OX451219.1_Phasia_obesa_genome_assembly,_chromosome:_5	AUGUSTUS	stop_codon	109939069	109939071	.	-	0	ID=g30904.t2.stop1;Parent=g30904.t2;
OX451219.1_Phasia_obesa_genome_assembly,_chromosome:_5	AUGUSTUS	CDS	109939069	109939170	0.96	-	0	ID=g30904.t2.CDS1;Parent=g30904.t2;
OX451219.1_Phasia_obesa_genome_assembly,_chromosome:_5	AUGUSTUS	exon	109939069	109939170	.	-	.	ID=g30904.t2.exon1;Parent=g30904.t2;
OX451219.1_Phasia_obesa_genome_assembly,_chromosome:_5	AUGUSTUS	intron	109939171	109939849	0.3	-	.	ID=g30904.t2.intron1;Parent=g30904.t2;
OX451219.1_Phasia_obesa_genome_assembly,_chromosome:_5	AUGUSTUS	CDS	109939850	109939884	0.3	-	2	ID=g30904.t2.CDS2;Parent=g30904.t2;
OX451219.1_Phasia_obesa_genome_assembly,_chromosome:_5	AUGUSTUS	exon	109939850	109939884	.	-	.	ID=g30904.t2.exon2;Parent=g30904.t2;
OX451219.1_Phasia_obesa_genome_assembly,_chromosome:_5	AUGUSTUS	intron	109939885	109939953	1	-	.	ID=g30904.t2.intron2;Parent=g30904.t2;
OX451219.1_Phasia_obesa_genome_assembly,_chromosome:_5	AUGUSTUS	CDS	109939954	109940260	1	-	0	ID=g30904.t2.CDS3;Parent=g30904.t2;
OX451219.1_Phasia_obesa_genome_assembly,_chromosome:_5	AUGUSTUS	exon	109939954	109940260	.	-	.	ID=g30904.t2.exon3;Parent=g30904.t2;
OX451219.1_Phasia_obesa_genome_assembly,_chromosome:_5	AUGUSTUS	intron	109940261	109940321	1	-	.	ID=g30904.t2.intron3;Parent=g30904.t2;
OX451219.1_Phasia_obesa_genome_assembly,_chromosome:_5	AUGUSTUS	CDS	109940322	109940506	1	-	2	ID=g30904.t2.CDS4;Parent=g30904.t2;
OX451219.1_Phasia_obesa_genome_assembly,_chromosome:_5	AUGUSTUS	exon	109940322	109940506	.	-	.	ID=g30904.t2.exon4;Parent=g30904.t2;
OX451219.1_Phasia_obesa_genome_assembly,_chromosome:_5	AUGUSTUS	intron	109940507	109940557	1	-	.	ID=g30904.t2.intron4;Parent=g30904.t2;
OX451219.1_Phasia_obesa_genome_assembly,_chromosome:_5	AUGUSTUS	CDS	109940558	109940563	0.98	-	2	ID=g30904.t2.CDS5;Parent=g30904.t2;
OX451219.1_Phasia_obesa_genome_assembly,_chromosome:_5	AUGUSTUS	exon	109940558	109940563	.	-	.	ID=g30904.t2.exon5;Parent=g30904.t2;
OX451219.1_Phasia_obesa_genome_assembly,_chromosome:_5	AUGUSTUS	intron	109940564	109941987	0.98	-	.	ID=g30904.t2.intron5;Parent=g30904.t2;
OX451219.1_Phasia_obesa_genome_assembly,_chromosome:_5	AUGUSTUS	CDS	109941988	109942067	0.98	-	1	ID=g30904.t2.CDS6;Parent=g30904.t2;
OX451219.1_Phasia_obesa_genome_assembly,_chromosome:_5	AUGUSTUS	exon	109941988	109942067	.	-	.	ID=g30904.t2.exon6;Parent=g30904.t2;
OX451219.1_Phasia_obesa_genome_assembly,_chromosome:_5	AUGUSTUS	intron	109942068	109942244	1	-	.	ID=g30904.t2.intron6;Parent=g30904.t2;
OX451219.1_Phasia_obesa_genome_assembly,_chromosome:_5	AUGUSTUS	CDS	109942245	109942424	1	-	1	ID=g30904.t2.CDS7;Parent=g30904.t2;
OX451219.1_Phasia_obesa_genome_assembly,_chromosome:_5	AUGUSTUS	exon	109942245	109942424	.	-	.	ID=g30904.t2.exon7;Parent=g30904.t2;
OX451219.1_Phasia_obesa_genome_assembly,_chromosome:_5	AUGUSTUS	intron	109942425	109942481	1	-	.	ID=g30904.t2.intron7;Parent=g30904.t2;
OX451219.1_Phasia_obesa_genome_assembly,_chromosome:_5	AUGUSTUS	CDS	109942482	109942688	1	-	1	ID=g30904.t2.CDS8;Parent=g30904.t2;
OX451219.1_Phasia_obesa_genome_assembly,_chromosome:_5	AUGUSTUS	exon	109942482	109942688	.	-	.	ID=g30904.t2.exon8;Parent=g30904.t2;
OX451219.1_Phasia_obesa_genome_assembly,_chromosome:_5	AUGUSTUS	intron	109942689	109942808	1	-	.	ID=g30904.t2.intron8;Parent=g30904.t2;
OX451219.1_Phasia_obesa_genome_assembly,_chromosome:_5	AUGUSTUS	CDS	109942809	109943050	1	-	0	ID=g30904.t2.CDS9;Parent=g30904.t2;
OX451219.1_Phasia_obesa_genome_assembly,_chromosome:_5	AUGUSTUS	exon	109942809	109943050	.	-	.	ID=g30904.t2.exon9;Parent=g30904.t2;
OX451219.1_Phasia_obesa_genome_assembly,_chromosome:_5	AUGUSTUS	start_codon	109943048	109943050	.	-	0	ID=g30904.t2.start1;Parent=g30904.t2;
OX451219.1_Phasia_obesa_genome_assembly,_chromosome:_5	AUGUSTUS	gene	109995982	109998133	.	+	.	ID=g30905;
OX451219.1_Phasia_obesa_genome_assembly,_chromosome:_5	AUGUSTUS	mRNA	109995982	109998133	0.53	+	.	ID=g30905.t1;Parent=g30905;
OX451219.1_Phasia_obesa_genome_assembly,_chromosome:_5	AUGUSTUS	start_codon	109995982	109995984	.	+	0	ID=g30905.t1.start1;Parent=g30905.t1;
OX451219.1_Phasia_obesa_genome_assembly,_chromosome:_5	AUGUSTUS	CDS	109995982	109996384	0.56	+	0	ID=g30905.t1.CDS1;Parent=g30905.t1;
OX451219.1_Phasia_obesa_genome_assembly,_chromosome:_5	AUGUSTUS	exon	109995982	109996384	.	+	.	ID=g30905.t1.exon1;Parent=g30905.t1;
OX451219.1_Phasia_obesa_genome_assembly,_chromosome:_5	AUGUSTUS	intron	109996385	109998101	0.53	+	.	ID=g30905.t1.intron1;Parent=g30905.t1;
OX451219.1_Phasia_obesa_genome_assembly,_chromosome:_5	AUGUSTUS	CDS	109998102	109998133	0.62	+	2	ID=g30905.t1.CDS2;Parent=g30905.t1;
OX451219.1_Phasia_obesa_genome_assembly,_chromosome:_5	AUGUSTUS	exon	109998102	109998133	.	+	.	ID=g30905.t1.exon2;Parent=g30905.t1;
OX451219.1_Phasia_obesa_genome_assembly,_chromosome:_5	AUGUSTUS	stop_codon	109998131	109998133	.	+	0	ID=g30905.t1.stop1;Parent=g30905.t1;
OX451219.1_Phasia_obesa_genome_assembly,_chromosome:_5	AUGUSTUS	gene	109998467	110014088	.	+	.	ID=g30906;
OX451219.1_Phasia_obesa_genome_assembly,_chromosome:_5	AUGUSTUS	mRNA	109998467	110014088	1	+	.	ID=g30906.t1;Parent=g30906;
OX451219.1_Phasia_obesa_genome_assembly,_chromosome:_5	AUGUSTUS	start_codon	109998467	109998469	.	+	0	ID=g30906.t1.start1;Parent=g30906.t1;
OX451219.1_Phasia_obesa_genome_assembly,_chromosome:_5	AUGUSTUS	CDS	109998467	110000258	1	+	0	ID=g30906.t1.CDS1;Parent=g30906.t1;
OX451219.1_Phasia_obesa_genome_assembly,_chromosome:_5	AUGUSTUS	exon	109998467	110000258	.	+	.	ID=g30906.t1.exon1;Parent=g30906.t1;
OX451219.1_Phasia_obesa_genome_assembly,_chromosome:_5	AUGUSTUS	intron	110000259	110000330	1	+	.	ID=g30906.t1.intron1;Parent=g30906.t1;
OX451219.1_Phasia_obesa_genome_assembly,_chromosome:_5	AUGUSTUS	CDS	110000331	110007642	1	+	2	ID=g30906.t1.CDS2;Parent=g30906.t1;
OX451219.1_Phasia_obesa_genome_assembly,_chromosome:_5	AUGUSTUS	exon	110000331	110007642	.	+	.	ID=g30906.t1.exon2;Parent=g30906.t1;
OX451219.1_Phasia_obesa_genome_assembly,_chromosome:_5	AUGUSTUS	intron	110007643	110011961	1	+	.	ID=g30906.t1.intron2;Parent=g30906.t1;
OX451219.1_Phasia_obesa_genome_assembly,_chromosome:_5	AUGUSTUS	CDS	110011962	110012504	1	+	1	ID=g30906.t1.CDS3;Parent=g30906.t1;
OX451219.1_Phasia_obesa_genome_assembly,_chromosome:_5	AUGUSTUS	exon	110011962	110012504	.	+	.	ID=g30906.t1.exon3;Parent=g30906.t1;
OX451219.1_Phasia_obesa_genome_assembly,_chromosome:_5	AUGUSTUS	intron	110012505	110012593	1	+	.	ID=g30906.t1.intron3;Parent=g30906.t1;
OX451219.1_Phasia_obesa_genome_assembly,_chromosome:_5	AUGUSTUS	CDS	110012594	110014088	1	+	1	ID=g30906.t1.CDS4;Parent=g30906.t1;
OX451219.1_Phasia_obesa_genome_assembly,_chromosome:_5	AUGUSTUS	exon	110012594	110014088	.	+	.	ID=g30906.t1.exon4;Parent=g30906.t1;
OX451219.1_Phasia_obesa_genome_assembly,_chromosome:_5	AUGUSTUS	stop_codon	110014086	110014088	.	+	0	ID=g30906.t1.stop1;Parent=g30906.t1;
OX451219.1_Phasia_obesa_genome_assembly,_chromosome:_5	AUGUSTUS	gene	110048515	110055392	.	-	.	ID=g30907;
OX451219.1_Phasia_obesa_genome_assembly,_chromosome:_5	AUGUSTUS	mRNA	110048515	110055392	1	-	.	ID=g30907.t1;Parent=g30907;
OX451219.1_Phasia_obesa_genome_assembly,_chromosome:_5	AUGUSTUS	stop_codon	110048515	110048517	.	-	0	ID=g30907.t1.stop1;Parent=g30907.t1;
OX451219.1_Phasia_obesa_genome_assembly,_chromosome:_5	AUGUSTUS	CDS	110048515	110048706	1	-	0	ID=g30907.t1.CDS1;Parent=g30907.t1;
OX451219.1_Phasia_obesa_genome_assembly,_chromosome:_5	AUGUSTUS	exon	110048515	110048706	.	-	.	ID=g30907.t1.exon1;Parent=g30907.t1;
OX451219.1_Phasia_obesa_genome_assembly,_chromosome:_5	AUGUSTUS	intron	110048707	110048775	1	-	.	ID=g30907.t1.intron1;Parent=g30907.t1;
OX451219.1_Phasia_obesa_genome_assembly,_chromosome:_5	AUGUSTUS	CDS	110048776	110050281	1	-	0	ID=g30907.t1.CDS2;Parent=g30907.t1;
OX451219.1_Phasia_obesa_genome_assembly,_chromosome:_5	AUGUSTUS	exon	110048776	110050281	.	-	.	ID=g30907.t1.exon2;Parent=g30907.t1;
OX451219.1_Phasia_obesa_genome_assembly,_chromosome:_5	AUGUSTUS	intron	110050282	110055290	1	-	.	ID=g30907.t1.intron2;Parent=g30907.t1;
OX451219.1_Phasia_obesa_genome_assembly,_chromosome:_5	AUGUSTUS	CDS	110055291	110055392	1	-	0	ID=g30907.t1.CDS3;Parent=g30907.t1;
OX451219.1_Phasia_obesa_genome_assembly,_chromosome:_5	AUGUSTUS	exon	110055291	110055392	.	-	.	ID=g30907.t1.exon3;Parent=g30907.t1;
OX451219.1_Phasia_obesa_genome_assembly,_chromosome:_5	AUGUSTUS	start_codon	110055390	110055392	.	-	0	ID=g30907.t1.start1;Parent=g30907.t1;
OX451219.1_Phasia_obesa_genome_assembly,_chromosome:_5	AUGUSTUS	gene	110059772	110075923	.	-	.	ID=g30908;
OX451219.1_Phasia_obesa_genome_assembly,_chromosome:_5	AUGUSTUS	mRNA	110059772	110075923	1	-	.	ID=g30908.t1;Parent=g30908;
OX451219.1_Phasia_obesa_genome_assembly,_chromosome:_5	AUGUSTUS	stop_codon	110059772	110059774	.	-	0	ID=g30908.t1.stop1;Parent=g30908.t1;
OX451219.1_Phasia_obesa_genome_assembly,_chromosome:_5	AUGUSTUS	CDS	110059772	110061673	1	-	0	ID=g30908.t1.CDS1;Parent=g30908.t1;
OX451219.1_Phasia_obesa_genome_assembly,_chromosome:_5	AUGUSTUS	exon	110059772	110061673	.	-	.	ID=g30908.t1.exon1;Parent=g30908.t1;
OX451219.1_Phasia_obesa_genome_assembly,_chromosome:_5	AUGUSTUS	intron	110061674	110064674	1	-	.	ID=g30908.t1.intron1;Parent=g30908.t1;
OX451219.1_Phasia_obesa_genome_assembly,_chromosome:_5	AUGUSTUS	CDS	110064675	110064909	1	-	1	ID=g30908.t1.CDS2;Parent=g30908.t1;
OX451219.1_Phasia_obesa_genome_assembly,_chromosome:_5	AUGUSTUS	exon	110064675	110064909	.	-	.	ID=g30908.t1.exon2;Parent=g30908.t1;
OX451219.1_Phasia_obesa_genome_assembly,_chromosome:_5	AUGUSTUS	intron	110064910	110064968	1	-	.	ID=g30908.t1.intron2;Parent=g30908.t1;
OX451219.1_Phasia_obesa_genome_assembly,_chromosome:_5	AUGUSTUS	CDS	110064969	110065708	1	-	0	ID=g30908.t1.CDS3;Parent=g30908.t1;
OX451219.1_Phasia_obesa_genome_assembly,_chromosome:_5	AUGUSTUS	exon	110064969	110065708	.	-	.	ID=g30908.t1.exon3;Parent=g30908.t1;
OX451219.1_Phasia_obesa_genome_assembly,_chromosome:_5	AUGUSTUS	intron	110065709	110065766	1	-	.	ID=g30908.t1.intron3;Parent=g30908.t1;
OX451219.1_Phasia_obesa_genome_assembly,_chromosome:_5	AUGUSTUS	CDS	110065767	110065923	1	-	1	ID=g30908.t1.CDS4;Parent=g30908.t1;
OX451219.1_Phasia_obesa_genome_assembly,_chromosome:_5	AUGUSTUS	exon	110065767	110065923	.	-	.	ID=g30908.t1.exon4;Parent=g30908.t1;
OX451219.1_Phasia_obesa_genome_assembly,_chromosome:_5	AUGUSTUS	intron	110065924	110065993	1	-	.	ID=g30908.t1.intron4;Parent=g30908.t1;
OX451219.1_Phasia_obesa_genome_assembly,_chromosome:_5	AUGUSTUS	CDS	110065994	110066319	1	-	0	ID=g30908.t1.CDS5;Parent=g30908.t1;
OX451219.1_Phasia_obesa_genome_assembly,_chromosome:_5	AUGUSTUS	exon	110065994	110066319	.	-	.	ID=g30908.t1.exon5;Parent=g30908.t1;
OX451219.1_Phasia_obesa_genome_assembly,_chromosome:_5	AUGUSTUS	intron	110066320	110066380	1	-	.	ID=g30908.t1.intron5;Parent=g30908.t1;
OX451219.1_Phasia_obesa_genome_assembly,_chromosome:_5	AUGUSTUS	CDS	110066381	110066681	1	-	1	ID=g30908.t1.CDS6;Parent=g30908.t1;
OX451219.1_Phasia_obesa_genome_assembly,_chromosome:_5	AUGUSTUS	exon	110066381	110066681	.	-	.	ID=g30908.t1.exon6;Parent=g30908.t1;
OX451219.1_Phasia_obesa_genome_assembly,_chromosome:_5	AUGUSTUS	intron	110066682	110066763	1	-	.	ID=g30908.t1.intron6;Parent=g30908.t1;
OX451219.1_Phasia_obesa_genome_assembly,_chromosome:_5	AUGUSTUS	CDS	110066764	110067065	1	-	0	ID=g30908.t1.CDS7;Parent=g30908.t1;
OX451219.1_Phasia_obesa_genome_assembly,_chromosome:_5	AUGUSTUS	exon	110066764	110067065	.	-	.	ID=g30908.t1.exon7;Parent=g30908.t1;
OX451219.1_Phasia_obesa_genome_assembly,_chromosome:_5	AUGUSTUS	intron	110067066	110067143	1	-	.	ID=g30908.t1.intron7;Parent=g30908.t1;
OX451219.1_Phasia_obesa_genome_assembly,_chromosome:_5	AUGUSTUS	CDS	110067144	110067549	1	-	1	ID=g30908.t1.CDS8;Parent=g30908.t1;
OX451219.1_Phasia_obesa_genome_assembly,_chromosome:_5	AUGUSTUS	exon	110067144	110067549	.	-	.	ID=g30908.t1.exon8;Parent=g30908.t1;
OX451219.1_Phasia_obesa_genome_assembly,_chromosome:_5	AUGUSTUS	intron	110067550	110071330	1	-	.	ID=g30908.t1.intron8;Parent=g30908.t1;
OX451219.1_Phasia_obesa_genome_assembly,_chromosome:_5	AUGUSTUS	CDS	110071331	110071400	1	-	2	ID=g30908.t1.CDS9;Parent=g30908.t1;
OX451219.1_Phasia_obesa_genome_assembly,_chromosome:_5	AUGUSTUS	exon	110071331	110071400	.	-	.	ID=g30908.t1.exon9;Parent=g30908.t1;
OX451219.1_Phasia_obesa_genome_assembly,_chromosome:_5	AUGUSTUS	intron	110071401	110075895	1	-	.	ID=g30908.t1.intron9;Parent=g30908.t1;
OX451219.1_Phasia_obesa_genome_assembly,_chromosome:_5	AUGUSTUS	CDS	110075896	110075923	1	-	0	ID=g30908.t1.CDS10;Parent=g30908.t1;
OX451219.1_Phasia_obesa_genome_assembly,_chromosome:_5	AUGUSTUS	exon	110075896	110075923	.	-	.	ID=g30908.t1.exon10;Parent=g30908.t1;
OX451219.1_Phasia_obesa_genome_assembly,_chromosome:_5	AUGUSTUS	start_codon	110075921	110075923	.	-	0	ID=g30908.t1.start1;Parent=g30908.t1;
OX451219.1_Phasia_obesa_genome_assembly,_chromosome:_5	AUGUSTUS	gene	110096802	110112457	.	-	.	ID=g30909;
OX451219.1_Phasia_obesa_genome_assembly,_chromosome:_5	AUGUSTUS	mRNA	110096802	110112457	1	-	.	ID=g30909.t1;Parent=g30909;
OX451219.1_Phasia_obesa_genome_assembly,_chromosome:_5	AUGUSTUS	stop_codon	110096802	110096804	.	-	0	ID=g30909.t1.stop1;Parent=g30909.t1;
OX451219.1_Phasia_obesa_genome_assembly,_chromosome:_5	AUGUSTUS	CDS	110096802	110096848	1	-	2	ID=g30909.t1.CDS1;Parent=g30909.t1;
OX451219.1_Phasia_obesa_genome_assembly,_chromosome:_5	AUGUSTUS	exon	110096802	110096848	.	-	.	ID=g30909.t1.exon1;Parent=g30909.t1;
OX451219.1_Phasia_obesa_genome_assembly,_chromosome:_5	AUGUSTUS	intron	110096849	110099951	1	-	.	ID=g30909.t1.intron1;Parent=g30909.t1;
OX451219.1_Phasia_obesa_genome_assembly,_chromosome:_5	AUGUSTUS	CDS	110099952	110100102	1	-	0	ID=g30909.t1.CDS2;Parent=g30909.t1;
OX451219.1_Phasia_obesa_genome_assembly,_chromosome:_5	AUGUSTUS	exon	110099952	110100102	.	-	.	ID=g30909.t1.exon2;Parent=g30909.t1;
OX451219.1_Phasia_obesa_genome_assembly,_chromosome:_5	AUGUSTUS	intron	110100103	110100173	1	-	.	ID=g30909.t1.intron2;Parent=g30909.t1;
OX451219.1_Phasia_obesa_genome_assembly,_chromosome:_5	AUGUSTUS	CDS	110100174	110100262	1	-	2	ID=g30909.t1.CDS3;Parent=g30909.t1;
OX451219.1_Phasia_obesa_genome_assembly,_chromosome:_5	AUGUSTUS	exon	110100174	110100262	.	-	.	ID=g30909.t1.exon3;Parent=g30909.t1;
OX451219.1_Phasia_obesa_genome_assembly,_chromosome:_5	AUGUSTUS	intron	110100263	110100363	1	-	.	ID=g30909.t1.intron3;Parent=g30909.t1;
OX451219.1_Phasia_obesa_genome_assembly,_chromosome:_5	AUGUSTUS	CDS	110100364	110100723	1	-	2	ID=g30909.t1.CDS4;Parent=g30909.t1;
OX451219.1_Phasia_obesa_genome_assembly,_chromosome:_5	AUGUSTUS	exon	110100364	110100723	.	-	.	ID=g30909.t1.exon4;Parent=g30909.t1;
OX451219.1_Phasia_obesa_genome_assembly,_chromosome:_5	AUGUSTUS	intron	110100724	110101578	1	-	.	ID=g30909.t1.intron4;Parent=g30909.t1;
OX451219.1_Phasia_obesa_genome_assembly,_chromosome:_5	AUGUSTUS	CDS	110101579	110101658	1	-	1	ID=g30909.t1.CDS5;Parent=g30909.t1;
OX451219.1_Phasia_obesa_genome_assembly,_chromosome:_5	AUGUSTUS	exon	110101579	110101658	.	-	.	ID=g30909.t1.exon5;Parent=g30909.t1;
OX451219.1_Phasia_obesa_genome_assembly,_chromosome:_5	AUGUSTUS	intron	110101659	110101730	1	-	.	ID=g30909.t1.intron5;Parent=g30909.t1;
OX451219.1_Phasia_obesa_genome_assembly,_chromosome:_5	AUGUSTUS	CDS	110101731	110101943	1	-	1	ID=g30909.t1.CDS6;Parent=g30909.t1;
OX451219.1_Phasia_obesa_genome_assembly,_chromosome:_5	AUGUSTUS	exon	110101731	110101943	.	-	.	ID=g30909.t1.exon6;Parent=g30909.t1;
OX451219.1_Phasia_obesa_genome_assembly,_chromosome:_5	AUGUSTUS	intron	110101944	110102038	1	-	.	ID=g30909.t1.intron6;Parent=g30909.t1;
OX451219.1_Phasia_obesa_genome_assembly,_chromosome:_5	AUGUSTUS	CDS	110102039	110102202	1	-	0	ID=g30909.t1.CDS7;Parent=g30909.t1;
OX451219.1_Phasia_obesa_genome_assembly,_chromosome:_5	AUGUSTUS	exon	110102039	110102202	.	-	.	ID=g30909.t1.exon7;Parent=g30909.t1;
OX451219.1_Phasia_obesa_genome_assembly,_chromosome:_5	AUGUSTUS	intron	110102203	110112409	1	-	.	ID=g30909.t1.intron7;Parent=g30909.t1;
OX451219.1_Phasia_obesa_genome_assembly,_chromosome:_5	AUGUSTUS	CDS	110112410	110112457	1	-	0	ID=g30909.t1.CDS8;Parent=g30909.t1;
OX451219.1_Phasia_obesa_genome_assembly,_chromosome:_5	AUGUSTUS	exon	110112410	110112457	.	-	.	ID=g30909.t1.exon8;Parent=g30909.t1;
OX451219.1_Phasia_obesa_genome_assembly,_chromosome:_5	AUGUSTUS	start_codon	110112455	110112457	.	-	0	ID=g30909.t1.start1;Parent=g30909.t1;
OX451219.1_Phasia_obesa_genome_assembly,_chromosome:_5	AUGUSTUS	gene	110143759	110152323	.	-	.	ID=g30910;
OX451219.1_Phasia_obesa_genome_assembly,_chromosome:_5	AUGUSTUS	mRNA	110143759	110152323	0.27	-	.	ID=g30910.t1;Parent=g30910;
OX451219.1_Phasia_obesa_genome_assembly,_chromosome:_5	AUGUSTUS	stop_codon	110143759	110143761	.	-	0	ID=g30910.t1.stop1;Parent=g30910.t1;
OX451219.1_Phasia_obesa_genome_assembly,_chromosome:_5	AUGUSTUS	CDS	110143759	110143985	1	-	2	ID=g30910.t1.CDS1;Parent=g30910.t1;
OX451219.1_Phasia_obesa_genome_assembly,_chromosome:_5	AUGUSTUS	exon	110143759	110143985	.	-	.	ID=g30910.t1.exon1;Parent=g30910.t1;
OX451219.1_Phasia_obesa_genome_assembly,_chromosome:_5	AUGUSTUS	intron	110143986	110152316	0.27	-	.	ID=g30910.t1.intron1;Parent=g30910.t1;
OX451219.1_Phasia_obesa_genome_assembly,_chromosome:_5	AUGUSTUS	CDS	110152317	110152323	0.27	-	0	ID=g30910.t1.CDS2;Parent=g30910.t1;
OX451219.1_Phasia_obesa_genome_assembly,_chromosome:_5	AUGUSTUS	exon	110152317	110152323	.	-	.	ID=g30910.t1.exon2;Parent=g30910.t1;
OX451219.1_Phasia_obesa_genome_assembly,_chromosome:_5	AUGUSTUS	start_codon	110152321	110152323	.	-	0	ID=g30910.t1.start1;Parent=g30910.t1;
OX451219.1_Phasia_obesa_genome_assembly,_chromosome:_5	AUGUSTUS	gene	110173646	110176000	.	-	.	ID=g30911;
OX451219.1_Phasia_obesa_genome_assembly,_chromosome:_5	AUGUSTUS	mRNA	110173646	110176000	1	-	.	ID=g30911.t1;Parent=g30911;
OX451219.1_Phasia_obesa_genome_assembly,_chromosome:_5	AUGUSTUS	stop_codon	110173646	110173648	.	-	0	ID=g30911.t1.stop1;Parent=g30911.t1;
OX451219.1_Phasia_obesa_genome_assembly,_chromosome:_5	AUGUSTUS	CDS	110173646	110176000	1	-	0	ID=g30911.t1.CDS1;Parent=g30911.t1;
OX451219.1_Phasia_obesa_genome_assembly,_chromosome:_5	AUGUSTUS	exon	110173646	110176000	.	-	.	ID=g30911.t1.exon1;Parent=g30911.t1;
OX451219.1_Phasia_obesa_genome_assembly,_chromosome:_5	AUGUSTUS	start_codon	110175998	110176000	.	-	0	ID=g30911.t1.start1;Parent=g30911.t1;
OX451219.1_Phasia_obesa_genome_assembly,_chromosome:_5	AUGUSTUS	gene	110180516	110180914	.	-	.	ID=g30912;
OX451219.1_Phasia_obesa_genome_assembly,_chromosome:_5	AUGUSTUS	mRNA	110180516	110180914	1	-	.	ID=g30912.t1;Parent=g30912;
OX451219.1_Phasia_obesa_genome_assembly,_chromosome:_5	AUGUSTUS	stop_codon	110180516	110180518	.	-	0	ID=g30912.t1.stop1;Parent=g30912.t1;
OX451219.1_Phasia_obesa_genome_assembly,_chromosome:_5	AUGUSTUS	CDS	110180516	110180914	1	-	0	ID=g30912.t1.CDS1;Parent=g30912.t1;
OX451219.1_Phasia_obesa_genome_assembly,_chromosome:_5	AUGUSTUS	exon	110180516	110180914	.	-	.	ID=g30912.t1.exon1;Parent=g30912.t1;
OX451219.1_Phasia_obesa_genome_assembly,_chromosome:_5	AUGUSTUS	start_codon	110180912	110180914	.	-	0	ID=g30912.t1.start1;Parent=g30912.t1;
OX451219.1_Phasia_obesa_genome_assembly,_chromosome:_5	AUGUSTUS	gene	110184900	110185349	.	+	.	ID=g30913;
OX451219.1_Phasia_obesa_genome_assembly,_chromosome:_5	AUGUSTUS	mRNA	110184900	110185349	1	+	.	ID=g30913.t1;Parent=g30913;
OX451219.1_Phasia_obesa_genome_assembly,_chromosome:_5	AUGUSTUS	start_codon	110184900	110184902	.	+	0	ID=g30913.t1.start1;Parent=g30913.t1;
OX451219.1_Phasia_obesa_genome_assembly,_chromosome:_5	AUGUSTUS	CDS	110184900	110185349	1	+	0	ID=g30913.t1.CDS1;Parent=g30913.t1;
OX451219.1_Phasia_obesa_genome_assembly,_chromosome:_5	AUGUSTUS	exon	110184900	110185349	.	+	.	ID=g30913.t1.exon1;Parent=g30913.t1;
OX451219.1_Phasia_obesa_genome_assembly,_chromosome:_5	AUGUSTUS	stop_codon	110185347	110185349	.	+	0	ID=g30913.t1.stop1;Parent=g30913.t1;
OX451219.1_Phasia_obesa_genome_assembly,_chromosome:_5	AUGUSTUS	gene	110263663	110265836	.	+	.	ID=g30914;
OX451219.1_Phasia_obesa_genome_assembly,_chromosome:_5	AUGUSTUS	mRNA	110263663	110265836	1	+	.	ID=g30914.t1;Parent=g30914;
OX451219.1_Phasia_obesa_genome_assembly,_chromosome:_5	AUGUSTUS	start_codon	110263663	110263665	.	+	0	ID=g30914.t1.start1;Parent=g30914.t1;
OX451219.1_Phasia_obesa_genome_assembly,_chromosome:_5	AUGUSTUS	CDS	110263663	110263984	1	+	0	ID=g30914.t1.CDS1;Parent=g30914.t1;
OX451219.1_Phasia_obesa_genome_assembly,_chromosome:_5	AUGUSTUS	exon	110263663	110263984	.	+	.	ID=g30914.t1.exon1;Parent=g30914.t1;
OX451219.1_Phasia_obesa_genome_assembly,_chromosome:_5	AUGUSTUS	intron	110263985	110264048	1	+	.	ID=g30914.t1.intron1;Parent=g30914.t1;
OX451219.1_Phasia_obesa_genome_assembly,_chromosome:_5	AUGUSTUS	CDS	110264049	110264229	1	+	2	ID=g30914.t1.CDS2;Parent=g30914.t1;
OX451219.1_Phasia_obesa_genome_assembly,_chromosome:_5	AUGUSTUS	exon	110264049	110264229	.	+	.	ID=g30914.t1.exon2;Parent=g30914.t1;
OX451219.1_Phasia_obesa_genome_assembly,_chromosome:_5	AUGUSTUS	intron	110264230	110264295	1	+	.	ID=g30914.t1.intron2;Parent=g30914.t1;
OX451219.1_Phasia_obesa_genome_assembly,_chromosome:_5	AUGUSTUS	CDS	110264296	110264773	1	+	1	ID=g30914.t1.CDS3;Parent=g30914.t1;
OX451219.1_Phasia_obesa_genome_assembly,_chromosome:_5	AUGUSTUS	exon	110264296	110264773	.	+	.	ID=g30914.t1.exon3;Parent=g30914.t1;
OX451219.1_Phasia_obesa_genome_assembly,_chromosome:_5	AUGUSTUS	intron	110264774	110265564	1	+	.	ID=g30914.t1.intron3;Parent=g30914.t1;
OX451219.1_Phasia_obesa_genome_assembly,_chromosome:_5	AUGUSTUS	CDS	110265565	110265720	1	+	0	ID=g30914.t1.CDS4;Parent=g30914.t1;
OX451219.1_Phasia_obesa_genome_assembly,_chromosome:_5	AUGUSTUS	exon	110265565	110265720	.	+	.	ID=g30914.t1.exon4;Parent=g30914.t1;
OX451219.1_Phasia_obesa_genome_assembly,_chromosome:_5	AUGUSTUS	intron	110265721	110265773	1	+	.	ID=g30914.t1.intron4;Parent=g30914.t1;
OX451219.1_Phasia_obesa_genome_assembly,_chromosome:_5	AUGUSTUS	CDS	110265774	110265836	1	+	0	ID=g30914.t1.CDS5;Parent=g30914.t1;
OX451219.1_Phasia_obesa_genome_assembly,_chromosome:_5	AUGUSTUS	exon	110265774	110265836	.	+	.	ID=g30914.t1.exon5;Parent=g30914.t1;
OX451219.1_Phasia_obesa_genome_assembly,_chromosome:_5	AUGUSTUS	stop_codon	110265834	110265836	.	+	0	ID=g30914.t1.stop1;Parent=g30914.t1;
OX451219.1_Phasia_obesa_genome_assembly,_chromosome:_5	AUGUSTUS	gene	110269651	110271999	.	+	.	ID=g30915;
OX451219.1_Phasia_obesa_genome_assembly,_chromosome:_5	AUGUSTUS	mRNA	110269651	110271999	0.49	+	.	ID=g30915.t1;Parent=g30915;
OX451219.1_Phasia_obesa_genome_assembly,_chromosome:_5	AUGUSTUS	start_codon	110269651	110269653	.	+	0	ID=g30915.t1.start1;Parent=g30915.t1;
OX451219.1_Phasia_obesa_genome_assembly,_chromosome:_5	AUGUSTUS	CDS	110269651	110269972	1	+	0	ID=g30915.t1.CDS1;Parent=g30915.t1;
OX451219.1_Phasia_obesa_genome_assembly,_chromosome:_5	AUGUSTUS	exon	110269651	110269972	.	+	.	ID=g30915.t1.exon1;Parent=g30915.t1;
OX451219.1_Phasia_obesa_genome_assembly,_chromosome:_5	AUGUSTUS	intron	110269973	110270029	1	+	.	ID=g30915.t1.intron1;Parent=g30915.t1;
OX451219.1_Phasia_obesa_genome_assembly,_chromosome:_5	AUGUSTUS	CDS	110270030	110270210	1	+	2	ID=g30915.t1.CDS2;Parent=g30915.t1;
OX451219.1_Phasia_obesa_genome_assembly,_chromosome:_5	AUGUSTUS	exon	110270030	110270210	.	+	.	ID=g30915.t1.exon2;Parent=g30915.t1;
OX451219.1_Phasia_obesa_genome_assembly,_chromosome:_5	AUGUSTUS	intron	110270211	110270397	1	+	.	ID=g30915.t1.intron2;Parent=g30915.t1;
OX451219.1_Phasia_obesa_genome_assembly,_chromosome:_5	AUGUSTUS	CDS	110270398	110270875	1	+	1	ID=g30915.t1.CDS3;Parent=g30915.t1;
OX451219.1_Phasia_obesa_genome_assembly,_chromosome:_5	AUGUSTUS	exon	110270398	110270875	.	+	.	ID=g30915.t1.exon3;Parent=g30915.t1;
OX451219.1_Phasia_obesa_genome_assembly,_chromosome:_5	AUGUSTUS	intron	110270876	110271741	1	+	.	ID=g30915.t1.intron3;Parent=g30915.t1;
OX451219.1_Phasia_obesa_genome_assembly,_chromosome:_5	AUGUSTUS	CDS	110271742	110271797	0.49	+	0	ID=g30915.t1.CDS4;Parent=g30915.t1;
OX451219.1_Phasia_obesa_genome_assembly,_chromosome:_5	AUGUSTUS	exon	110271742	110271797	.	+	.	ID=g30915.t1.exon4;Parent=g30915.t1;
OX451219.1_Phasia_obesa_genome_assembly,_chromosome:_5	AUGUSTUS	intron	110271798	110271868	0.49	+	.	ID=g30915.t1.intron4;Parent=g30915.t1;
OX451219.1_Phasia_obesa_genome_assembly,_chromosome:_5	AUGUSTUS	CDS	110271869	110271881	0.81	+	1	ID=g30915.t1.CDS5;Parent=g30915.t1;
OX451219.1_Phasia_obesa_genome_assembly,_chromosome:_5	AUGUSTUS	exon	110271869	110271881	.	+	.	ID=g30915.t1.exon5;Parent=g30915.t1;
OX451219.1_Phasia_obesa_genome_assembly,_chromosome:_5	AUGUSTUS	intron	110271882	110271936	1	+	.	ID=g30915.t1.intron5;Parent=g30915.t1;
OX451219.1_Phasia_obesa_genome_assembly,_chromosome:_5	AUGUSTUS	CDS	110271937	110271999	1	+	0	ID=g30915.t1.CDS6;Parent=g30915.t1;
OX451219.1_Phasia_obesa_genome_assembly,_chromosome:_5	AUGUSTUS	exon	110271937	110271999	.	+	.	ID=g30915.t1.exon6;Parent=g30915.t1;
OX451219.1_Phasia_obesa_genome_assembly,_chromosome:_5	AUGUSTUS	stop_codon	110271997	110271999	.	+	0	ID=g30915.t1.stop1;Parent=g30915.t1;
OX451219.1_Phasia_obesa_genome_assembly,_chromosome:_5	AUGUSTUS	gene	110275180	110276801	.	+	.	ID=g30916;
OX451219.1_Phasia_obesa_genome_assembly,_chromosome:_5	AUGUSTUS	mRNA	110275180	110276801	1	+	.	ID=g30916.t1;Parent=g30916;
OX451219.1_Phasia_obesa_genome_assembly,_chromosome:_5	AUGUSTUS	start_codon	110275180	110275182	.	+	0	ID=g30916.t1.start1;Parent=g30916.t1;
OX451219.1_Phasia_obesa_genome_assembly,_chromosome:_5	AUGUSTUS	CDS	110275180	110275507	1	+	0	ID=g30916.t1.CDS1;Parent=g30916.t1;
OX451219.1_Phasia_obesa_genome_assembly,_chromosome:_5	AUGUSTUS	exon	110275180	110275507	.	+	.	ID=g30916.t1.exon1;Parent=g30916.t1;
OX451219.1_Phasia_obesa_genome_assembly,_chromosome:_5	AUGUSTUS	intron	110275508	110275564	1	+	.	ID=g30916.t1.intron1;Parent=g30916.t1;
OX451219.1_Phasia_obesa_genome_assembly,_chromosome:_5	AUGUSTUS	CDS	110275565	110275745	1	+	2	ID=g30916.t1.CDS2;Parent=g30916.t1;
OX451219.1_Phasia_obesa_genome_assembly,_chromosome:_5	AUGUSTUS	exon	110275565	110275745	.	+	.	ID=g30916.t1.exon2;Parent=g30916.t1;
OX451219.1_Phasia_obesa_genome_assembly,_chromosome:_5	AUGUSTUS	intron	110275746	110275803	1	+	.	ID=g30916.t1.intron2;Parent=g30916.t1;
OX451219.1_Phasia_obesa_genome_assembly,_chromosome:_5	AUGUSTUS	CDS	110275804	110276281	1	+	1	ID=g30916.t1.CDS3;Parent=g30916.t1;
OX451219.1_Phasia_obesa_genome_assembly,_chromosome:_5	AUGUSTUS	exon	110275804	110276281	.	+	.	ID=g30916.t1.exon3;Parent=g30916.t1;
OX451219.1_Phasia_obesa_genome_assembly,_chromosome:_5	AUGUSTUS	intron	110276282	110276522	1	+	.	ID=g30916.t1.intron3;Parent=g30916.t1;
OX451219.1_Phasia_obesa_genome_assembly,_chromosome:_5	AUGUSTUS	CDS	110276523	110276678	1	+	0	ID=g30916.t1.CDS4;Parent=g30916.t1;
OX451219.1_Phasia_obesa_genome_assembly,_chromosome:_5	AUGUSTUS	exon	110276523	110276678	.	+	.	ID=g30916.t1.exon4;Parent=g30916.t1;
OX451219.1_Phasia_obesa_genome_assembly,_chromosome:_5	AUGUSTUS	intron	110276679	110276738	1	+	.	ID=g30916.t1.intron4;Parent=g30916.t1;
OX451219.1_Phasia_obesa_genome_assembly,_chromosome:_5	AUGUSTUS	CDS	110276739	110276801	1	+	0	ID=g30916.t1.CDS5;Parent=g30916.t1;
OX451219.1_Phasia_obesa_genome_assembly,_chromosome:_5	AUGUSTUS	exon	110276739	110276801	.	+	.	ID=g30916.t1.exon5;Parent=g30916.t1;
OX451219.1_Phasia_obesa_genome_assembly,_chromosome:_5	AUGUSTUS	stop_codon	110276799	110276801	.	+	0	ID=g30916.t1.stop1;Parent=g30916.t1;
OX451219.1_Phasia_obesa_genome_assembly,_chromosome:_5	AUGUSTUS	gene	110279823	110281076	.	+	.	ID=g30917;
OX451219.1_Phasia_obesa_genome_assembly,_chromosome:_5	AUGUSTUS	mRNA	110279823	110281076	1	+	.	ID=g30917.t1;Parent=g30917;
OX451219.1_Phasia_obesa_genome_assembly,_chromosome:_5	AUGUSTUS	start_codon	110279823	110279825	.	+	0	ID=g30917.t1.start1;Parent=g30917.t1;
OX451219.1_Phasia_obesa_genome_assembly,_chromosome:_5	AUGUSTUS	CDS	110279823	110280144	1	+	0	ID=g30917.t1.CDS1;Parent=g30917.t1;
OX451219.1_Phasia_obesa_genome_assembly,_chromosome:_5	AUGUSTUS	exon	110279823	110280144	.	+	.	ID=g30917.t1.exon1;Parent=g30917.t1;
OX451219.1_Phasia_obesa_genome_assembly,_chromosome:_5	AUGUSTUS	intron	110280145	110280205	1	+	.	ID=g30917.t1.intron1;Parent=g30917.t1;
OX451219.1_Phasia_obesa_genome_assembly,_chromosome:_5	AUGUSTUS	CDS	110280206	110280386	1	+	2	ID=g30917.t1.CDS2;Parent=g30917.t1;
OX451219.1_Phasia_obesa_genome_assembly,_chromosome:_5	AUGUSTUS	exon	110280206	110280386	.	+	.	ID=g30917.t1.exon2;Parent=g30917.t1;
OX451219.1_Phasia_obesa_genome_assembly,_chromosome:_5	AUGUSTUS	intron	110280387	110280445	1	+	.	ID=g30917.t1.intron2;Parent=g30917.t1;
OX451219.1_Phasia_obesa_genome_assembly,_chromosome:_5	AUGUSTUS	CDS	110280446	110280923	1	+	1	ID=g30917.t1.CDS3;Parent=g30917.t1;
OX451219.1_Phasia_obesa_genome_assembly,_chromosome:_5	AUGUSTUS	exon	110280446	110280923	.	+	.	ID=g30917.t1.exon3;Parent=g30917.t1;
OX451219.1_Phasia_obesa_genome_assembly,_chromosome:_5	AUGUSTUS	intron	110280924	110281028	1	+	.	ID=g30917.t1.intron3;Parent=g30917.t1;
OX451219.1_Phasia_obesa_genome_assembly,_chromosome:_5	AUGUSTUS	CDS	110281029	110281076	1	+	0	ID=g30917.t1.CDS4;Parent=g30917.t1;
OX451219.1_Phasia_obesa_genome_assembly,_chromosome:_5	AUGUSTUS	exon	110281029	110281076	.	+	.	ID=g30917.t1.exon4;Parent=g30917.t1;
OX451219.1_Phasia_obesa_genome_assembly,_chromosome:_5	AUGUSTUS	stop_codon	110281074	110281076	.	+	0	ID=g30917.t1.stop1;Parent=g30917.t1;
OX451219.1_Phasia_obesa_genome_assembly,_chromosome:_5	AUGUSTUS	gene	110282225	110282743	.	+	.	ID=g30918;
OX451219.1_Phasia_obesa_genome_assembly,_chromosome:_5	AUGUSTUS	mRNA	110282225	110282743	0.99	+	.	ID=g30918.t1;Parent=g30918;
OX451219.1_Phasia_obesa_genome_assembly,_chromosome:_5	AUGUSTUS	start_codon	110282225	110282227	.	+	0	ID=g30918.t1.start1;Parent=g30918.t1;
OX451219.1_Phasia_obesa_genome_assembly,_chromosome:_5	AUGUSTUS	CDS	110282225	110282743	0.99	+	0	ID=g30918.t1.CDS1;Parent=g30918.t1;
OX451219.1_Phasia_obesa_genome_assembly,_chromosome:_5	AUGUSTUS	exon	110282225	110282743	.	+	.	ID=g30918.t1.exon1;Parent=g30918.t1;
OX451219.1_Phasia_obesa_genome_assembly,_chromosome:_5	AUGUSTUS	stop_codon	110282741	110282743	.	+	0	ID=g30918.t1.stop1;Parent=g30918.t1;
OX451219.1_Phasia_obesa_genome_assembly,_chromosome:_5	AUGUSTUS	gene	110286755	110287309	.	+	.	ID=g30919;
OX451219.1_Phasia_obesa_genome_assembly,_chromosome:_5	AUGUSTUS	mRNA	110286755	110287309	0.97	+	.	ID=g30919.t1;Parent=g30919;
OX451219.1_Phasia_obesa_genome_assembly,_chromosome:_5	AUGUSTUS	start_codon	110286755	110286757	.	+	0	ID=g30919.t1.start1;Parent=g30919.t1;
OX451219.1_Phasia_obesa_genome_assembly,_chromosome:_5	AUGUSTUS	CDS	110286755	110287067	1	+	0	ID=g30919.t1.CDS1;Parent=g30919.t1;
OX451219.1_Phasia_obesa_genome_assembly,_chromosome:_5	AUGUSTUS	exon	110286755	110287067	.	+	.	ID=g30919.t1.exon1;Parent=g30919.t1;
OX451219.1_Phasia_obesa_genome_assembly,_chromosome:_5	AUGUSTUS	intron	110287068	110287133	1	+	.	ID=g30919.t1.intron1;Parent=g30919.t1;
OX451219.1_Phasia_obesa_genome_assembly,_chromosome:_5	AUGUSTUS	CDS	110287134	110287309	0.97	+	2	ID=g30919.t1.CDS2;Parent=g30919.t1;
OX451219.1_Phasia_obesa_genome_assembly,_chromosome:_5	AUGUSTUS	exon	110287134	110287309	.	+	.	ID=g30919.t1.exon2;Parent=g30919.t1;
OX451219.1_Phasia_obesa_genome_assembly,_chromosome:_5	AUGUSTUS	stop_codon	110287307	110287309	.	+	0	ID=g30919.t1.stop1;Parent=g30919.t1;
OX451219.1_Phasia_obesa_genome_assembly,_chromosome:_5	AUGUSTUS	gene	110291376	110292198	.	+	.	ID=g30920;
OX451219.1_Phasia_obesa_genome_assembly,_chromosome:_5	AUGUSTUS	mRNA	110291376	110292198	0.97	+	.	ID=g30920.t1;Parent=g30920;
OX451219.1_Phasia_obesa_genome_assembly,_chromosome:_5	AUGUSTUS	start_codon	110291376	110291378	.	+	0	ID=g30920.t1.start1;Parent=g30920.t1;
OX451219.1_Phasia_obesa_genome_assembly,_chromosome:_5	AUGUSTUS	CDS	110291376	110291753	0.97	+	0	ID=g30920.t1.CDS1;Parent=g30920.t1;
OX451219.1_Phasia_obesa_genome_assembly,_chromosome:_5	AUGUSTUS	exon	110291376	110291753	.	+	.	ID=g30920.t1.exon1;Parent=g30920.t1;
OX451219.1_Phasia_obesa_genome_assembly,_chromosome:_5	AUGUSTUS	intron	110291754	110291931	1	+	.	ID=g30920.t1.intron1;Parent=g30920.t1;
OX451219.1_Phasia_obesa_genome_assembly,_chromosome:_5	AUGUSTUS	CDS	110291932	110291987	1	+	0	ID=g30920.t1.CDS2;Parent=g30920.t1;
OX451219.1_Phasia_obesa_genome_assembly,_chromosome:_5	AUGUSTUS	exon	110291932	110291987	.	+	.	ID=g30920.t1.exon2;Parent=g30920.t1;
OX451219.1_Phasia_obesa_genome_assembly,_chromosome:_5	AUGUSTUS	intron	110291988	110292143	1	+	.	ID=g30920.t1.intron2;Parent=g30920.t1;
OX451219.1_Phasia_obesa_genome_assembly,_chromosome:_5	AUGUSTUS	CDS	110292144	110292198	1	+	1	ID=g30920.t1.CDS3;Parent=g30920.t1;
OX451219.1_Phasia_obesa_genome_assembly,_chromosome:_5	AUGUSTUS	exon	110292144	110292198	.	+	.	ID=g30920.t1.exon3;Parent=g30920.t1;
OX451219.1_Phasia_obesa_genome_assembly,_chromosome:_5	AUGUSTUS	stop_codon	110292196	110292198	.	+	0	ID=g30920.t1.stop1;Parent=g30920.t1;
OX451219.1_Phasia_obesa_genome_assembly,_chromosome:_5	AUGUSTUS	gene	110296953	110299288	.	+	.	ID=g30921;
OX451219.1_Phasia_obesa_genome_assembly,_chromosome:_5	AUGUSTUS	mRNA	110296953	110299288	1	+	.	ID=g30921.t1;Parent=g30921;
OX451219.1_Phasia_obesa_genome_assembly,_chromosome:_5	AUGUSTUS	start_codon	110296953	110296955	.	+	0	ID=g30921.t1.start1;Parent=g30921.t1;
OX451219.1_Phasia_obesa_genome_assembly,_chromosome:_5	AUGUSTUS	CDS	110296953	110297265	1	+	0	ID=g30921.t1.CDS1;Parent=g30921.t1;
OX451219.1_Phasia_obesa_genome_assembly,_chromosome:_5	AUGUSTUS	exon	110296953	110297265	.	+	.	ID=g30921.t1.exon1;Parent=g30921.t1;
OX451219.1_Phasia_obesa_genome_assembly,_chromosome:_5	AUGUSTUS	intron	110297266	110297329	1	+	.	ID=g30921.t1.intron1;Parent=g30921.t1;
OX451219.1_Phasia_obesa_genome_assembly,_chromosome:_5	AUGUSTUS	CDS	110297330	110297510	1	+	2	ID=g30921.t1.CDS2;Parent=g30921.t1;
OX451219.1_Phasia_obesa_genome_assembly,_chromosome:_5	AUGUSTUS	exon	110297330	110297510	.	+	.	ID=g30921.t1.exon2;Parent=g30921.t1;
OX451219.1_Phasia_obesa_genome_assembly,_chromosome:_5	AUGUSTUS	intron	110297511	110298333	1	+	.	ID=g30921.t1.intron2;Parent=g30921.t1;
OX451219.1_Phasia_obesa_genome_assembly,_chromosome:_5	AUGUSTUS	CDS	110298334	110298811	1	+	1	ID=g30921.t1.CDS3;Parent=g30921.t1;
OX451219.1_Phasia_obesa_genome_assembly,_chromosome:_5	AUGUSTUS	exon	110298334	110298811	.	+	.	ID=g30921.t1.exon3;Parent=g30921.t1;
OX451219.1_Phasia_obesa_genome_assembly,_chromosome:_5	AUGUSTUS	intron	110298812	110299009	1	+	.	ID=g30921.t1.intron3;Parent=g30921.t1;
OX451219.1_Phasia_obesa_genome_assembly,_chromosome:_5	AUGUSTUS	CDS	110299010	110299165	1	+	0	ID=g30921.t1.CDS4;Parent=g30921.t1;
OX451219.1_Phasia_obesa_genome_assembly,_chromosome:_5	AUGUSTUS	exon	110299010	110299165	.	+	.	ID=g30921.t1.exon4;Parent=g30921.t1;
OX451219.1_Phasia_obesa_genome_assembly,_chromosome:_5	AUGUSTUS	intron	110299166	110299225	1	+	.	ID=g30921.t1.intron4;Parent=g30921.t1;
OX451219.1_Phasia_obesa_genome_assembly,_chromosome:_5	AUGUSTUS	CDS	110299226	110299288	1	+	0	ID=g30921.t1.CDS5;Parent=g30921.t1;
OX451219.1_Phasia_obesa_genome_assembly,_chromosome:_5	AUGUSTUS	exon	110299226	110299288	.	+	.	ID=g30921.t1.exon5;Parent=g30921.t1;
OX451219.1_Phasia_obesa_genome_assembly,_chromosome:_5	AUGUSTUS	stop_codon	110299286	110299288	.	+	0	ID=g30921.t1.stop1;Parent=g30921.t1;
OX451219.1_Phasia_obesa_genome_assembly,_chromosome:_5	AUGUSTUS	gene	110465709	110471008	.	+	.	ID=g30922;
OX451219.1_Phasia_obesa_genome_assembly,_chromosome:_5	AUGUSTUS	mRNA	110465709	110471008	0.97	+	.	ID=g30922.t1;Parent=g30922;
OX451219.1_Phasia_obesa_genome_assembly,_chromosome:_5	AUGUSTUS	start_codon	110465709	110465711	.	+	0	ID=g30922.t1.start1;Parent=g30922.t1;
OX451219.1_Phasia_obesa_genome_assembly,_chromosome:_5	AUGUSTUS	CDS	110465709	110466045	0.97	+	0	ID=g30922.t1.CDS1;Parent=g30922.t1;
OX451219.1_Phasia_obesa_genome_assembly,_chromosome:_5	AUGUSTUS	exon	110465709	110466045	.	+	.	ID=g30922.t1.exon1;Parent=g30922.t1;
OX451219.1_Phasia_obesa_genome_assembly,_chromosome:_5	AUGUSTUS	intron	110466046	110467938	1	+	.	ID=g30922.t1.intron1;Parent=g30922.t1;
OX451219.1_Phasia_obesa_genome_assembly,_chromosome:_5	AUGUSTUS	CDS	110467939	110468125	1	+	2	ID=g30922.t1.CDS2;Parent=g30922.t1;
OX451219.1_Phasia_obesa_genome_assembly,_chromosome:_5	AUGUSTUS	exon	110467939	110468125	.	+	.	ID=g30922.t1.exon2;Parent=g30922.t1;
OX451219.1_Phasia_obesa_genome_assembly,_chromosome:_5	AUGUSTUS	intron	110468126	110468186	1	+	.	ID=g30922.t1.intron2;Parent=g30922.t1;
OX451219.1_Phasia_obesa_genome_assembly,_chromosome:_5	AUGUSTUS	CDS	110468187	110468634	1	+	1	ID=g30922.t1.CDS3;Parent=g30922.t1;
OX451219.1_Phasia_obesa_genome_assembly,_chromosome:_5	AUGUSTUS	exon	110468187	110468634	.	+	.	ID=g30922.t1.exon3;Parent=g30922.t1;
OX451219.1_Phasia_obesa_genome_assembly,_chromosome:_5	AUGUSTUS	intron	110468635	110470720	1	+	.	ID=g30922.t1.intron3;Parent=g30922.t1;
OX451219.1_Phasia_obesa_genome_assembly,_chromosome:_5	AUGUSTUS	CDS	110470721	110470876	1	+	0	ID=g30922.t1.CDS4;Parent=g30922.t1;
OX451219.1_Phasia_obesa_genome_assembly,_chromosome:_5	AUGUSTUS	exon	110470721	110470876	.	+	.	ID=g30922.t1.exon4;Parent=g30922.t1;
OX451219.1_Phasia_obesa_genome_assembly,_chromosome:_5	AUGUSTUS	intron	110470877	110470936	1	+	.	ID=g30922.t1.intron4;Parent=g30922.t1;
OX451219.1_Phasia_obesa_genome_assembly,_chromosome:_5	AUGUSTUS	CDS	110470937	110471008	1	+	0	ID=g30922.t1.CDS5;Parent=g30922.t1;
OX451219.1_Phasia_obesa_genome_assembly,_chromosome:_5	AUGUSTUS	exon	110470937	110471008	.	+	.	ID=g30922.t1.exon5;Parent=g30922.t1;
OX451219.1_Phasia_obesa_genome_assembly,_chromosome:_5	AUGUSTUS	stop_codon	110471006	110471008	.	+	0	ID=g30922.t1.stop1;Parent=g30922.t1;
OX451219.1_Phasia_obesa_genome_assembly,_chromosome:_5	AUGUSTUS	gene	110534308	110535792	.	-	.	ID=g30923;
OX451219.1_Phasia_obesa_genome_assembly,_chromosome:_5	AUGUSTUS	mRNA	110534308	110535792	1	-	.	ID=g30923.t1;Parent=g30923;
OX451219.1_Phasia_obesa_genome_assembly,_chromosome:_5	AUGUSTUS	stop_codon	110534308	110534310	.	-	0	ID=g30923.t1.stop1;Parent=g30923.t1;
OX451219.1_Phasia_obesa_genome_assembly,_chromosome:_5	AUGUSTUS	CDS	110534308	110535792	1	-	0	ID=g30923.t1.CDS1;Parent=g30923.t1;
OX451219.1_Phasia_obesa_genome_assembly,_chromosome:_5	AUGUSTUS	exon	110534308	110535792	.	-	.	ID=g30923.t1.exon1;Parent=g30923.t1;
OX451219.1_Phasia_obesa_genome_assembly,_chromosome:_5	AUGUSTUS	start_codon	110535790	110535792	.	-	0	ID=g30923.t1.start1;Parent=g30923.t1;
OX451219.1_Phasia_obesa_genome_assembly,_chromosome:_5	AUGUSTUS	gene	110587709	110588044	.	-	.	ID=g30924;
OX451219.1_Phasia_obesa_genome_assembly,_chromosome:_5	AUGUSTUS	mRNA	110587709	110588044	1	-	.	ID=g30924.t1;Parent=g30924;
OX451219.1_Phasia_obesa_genome_assembly,_chromosome:_5	AUGUSTUS	stop_codon	110587709	110587711	.	-	0	ID=g30924.t1.stop1;Parent=g30924.t1;
OX451219.1_Phasia_obesa_genome_assembly,_chromosome:_5	AUGUSTUS	CDS	110587709	110588044	1	-	0	ID=g30924.t1.CDS1;Parent=g30924.t1;
OX451219.1_Phasia_obesa_genome_assembly,_chromosome:_5	AUGUSTUS	exon	110587709	110588044	.	-	.	ID=g30924.t1.exon1;Parent=g30924.t1;
OX451219.1_Phasia_obesa_genome_assembly,_chromosome:_5	AUGUSTUS	start_codon	110588042	110588044	.	-	0	ID=g30924.t1.start1;Parent=g30924.t1;
OX451219.1_Phasia_obesa_genome_assembly,_chromosome:_5	AUGUSTUS	gene	110601405	110619013	.	-	.	ID=g30925;
OX451219.1_Phasia_obesa_genome_assembly,_chromosome:_5	AUGUSTUS	mRNA	110601405	110619013	1	-	.	ID=g30925.t1;Parent=g30925;
OX451219.1_Phasia_obesa_genome_assembly,_chromosome:_5	AUGUSTUS	stop_codon	110601405	110601407	.	-	0	ID=g30925.t1.stop1;Parent=g30925.t1;
OX451219.1_Phasia_obesa_genome_assembly,_chromosome:_5	AUGUSTUS	CDS	110601405	110601563	1	-	0	ID=g30925.t1.CDS1;Parent=g30925.t1;
OX451219.1_Phasia_obesa_genome_assembly,_chromosome:_5	AUGUSTUS	exon	110601405	110601563	.	-	.	ID=g30925.t1.exon1;Parent=g30925.t1;
OX451219.1_Phasia_obesa_genome_assembly,_chromosome:_5	AUGUSTUS	intron	110601564	110601656	1	-	.	ID=g30925.t1.intron1;Parent=g30925.t1;
OX451219.1_Phasia_obesa_genome_assembly,_chromosome:_5	AUGUSTUS	CDS	110601657	110601735	1	-	1	ID=g30925.t1.CDS2;Parent=g30925.t1;
OX451219.1_Phasia_obesa_genome_assembly,_chromosome:_5	AUGUSTUS	exon	110601657	110601735	.	-	.	ID=g30925.t1.exon2;Parent=g30925.t1;
OX451219.1_Phasia_obesa_genome_assembly,_chromosome:_5	AUGUSTUS	intron	110601736	110612417	1	-	.	ID=g30925.t1.intron2;Parent=g30925.t1;
OX451219.1_Phasia_obesa_genome_assembly,_chromosome:_5	AUGUSTUS	CDS	110612418	110612540	1	-	1	ID=g30925.t1.CDS3;Parent=g30925.t1;
OX451219.1_Phasia_obesa_genome_assembly,_chromosome:_5	AUGUSTUS	exon	110612418	110612540	.	-	.	ID=g30925.t1.exon3;Parent=g30925.t1;
OX451219.1_Phasia_obesa_genome_assembly,_chromosome:_5	AUGUSTUS	intron	110612541	110612972	1	-	.	ID=g30925.t1.intron3;Parent=g30925.t1;
OX451219.1_Phasia_obesa_genome_assembly,_chromosome:_5	AUGUSTUS	CDS	110612973	110613066	1	-	2	ID=g30925.t1.CDS4;Parent=g30925.t1;
OX451219.1_Phasia_obesa_genome_assembly,_chromosome:_5	AUGUSTUS	exon	110612973	110613066	.	-	.	ID=g30925.t1.exon4;Parent=g30925.t1;
OX451219.1_Phasia_obesa_genome_assembly,_chromosome:_5	AUGUSTUS	intron	110613067	110616873	1	-	.	ID=g30925.t1.intron4;Parent=g30925.t1;
OX451219.1_Phasia_obesa_genome_assembly,_chromosome:_5	AUGUSTUS	CDS	110616874	110619013	1	-	0	ID=g30925.t1.CDS5;Parent=g30925.t1;
OX451219.1_Phasia_obesa_genome_assembly,_chromosome:_5	AUGUSTUS	exon	110616874	110619013	.	-	.	ID=g30925.t1.exon5;Parent=g30925.t1;
OX451219.1_Phasia_obesa_genome_assembly,_chromosome:_5	AUGUSTUS	start_codon	110619011	110619013	.	-	0	ID=g30925.t1.start1;Parent=g30925.t1;
OX451219.1_Phasia_obesa_genome_assembly,_chromosome:_5	GeneMark.hmm3	mRNA	110612414	110619013	.	-	.	ID=g30925.t2;Parent=g30925;
OX451219.1_Phasia_obesa_genome_assembly,_chromosome:_5	GeneMark.hmm3	stop_codon	110612414	110612416	.	-	0	ID=g30925.t2.stop1;Parent=g30925.t2;
OX451219.1_Phasia_obesa_genome_assembly,_chromosome:_5	GeneMark.hmm3	CDS	110612414	110612540	.	-	1	ID=g30925.t2.CDS1;Parent=g30925.t2;
OX451219.1_Phasia_obesa_genome_assembly,_chromosome:_5	GeneMark.hmm3	exon	110612414	110612540	0	-	.	ID=g30925.t2.exon1;Parent=g30925.t2;
OX451219.1_Phasia_obesa_genome_assembly,_chromosome:_5	GeneMark.hmm3	intron	110612541	110612972	.	-	2	ID=g30925.t2.intron1;Parent=g30925.t2;
OX451219.1_Phasia_obesa_genome_assembly,_chromosome:_5	GeneMark.hmm3	CDS	110612973	110613066	.	-	2	ID=g30925.t2.CDS2;Parent=g30925.t2;
OX451219.1_Phasia_obesa_genome_assembly,_chromosome:_5	GeneMark.hmm3	exon	110612973	110613066	0	-	.	ID=g30925.t2.exon2;Parent=g30925.t2;
OX451219.1_Phasia_obesa_genome_assembly,_chromosome:_5	GeneMark.hmm3	intron	110613067	110616873	.	-	0	ID=g30925.t2.intron2;Parent=g30925.t2;
OX451219.1_Phasia_obesa_genome_assembly,_chromosome:_5	GeneMark.hmm3	CDS	110616874	110619013	.	-	0	ID=g30925.t2.CDS3;Parent=g30925.t2;
OX451219.1_Phasia_obesa_genome_assembly,_chromosome:_5	GeneMark.hmm3	exon	110616874	110619013	0	-	.	ID=g30925.t2.exon3;Parent=g30925.t2;
OX451219.1_Phasia_obesa_genome_assembly,_chromosome:_5	GeneMark.hmm3	start_codon	110619011	110619013	.	-	0	ID=g30925.t2.start1;Parent=g30925.t2;
OX451219.1_Phasia_obesa_genome_assembly,_chromosome:_5	AUGUSTUS	gene	110630997	110631355	.	-	.	ID=g30926;
OX451219.1_Phasia_obesa_genome_assembly,_chromosome:_5	AUGUSTUS	mRNA	110630997	110631355	1	-	.	ID=g30926.t1;Parent=g30926;
OX451219.1_Phasia_obesa_genome_assembly,_chromosome:_5	AUGUSTUS	stop_codon	110630997	110630999	.	-	0	ID=g30926.t1.stop1;Parent=g30926.t1;
OX451219.1_Phasia_obesa_genome_assembly,_chromosome:_5	AUGUSTUS	CDS	110630997	110631187	1	-	2	ID=g30926.t1.CDS1;Parent=g30926.t1;
OX451219.1_Phasia_obesa_genome_assembly,_chromosome:_5	AUGUSTUS	exon	110630997	110631187	.	-	.	ID=g30926.t1.exon1;Parent=g30926.t1;
OX451219.1_Phasia_obesa_genome_assembly,_chromosome:_5	AUGUSTUS	intron	110631188	110631264	1	-	.	ID=g30926.t1.intron1;Parent=g30926.t1;
OX451219.1_Phasia_obesa_genome_assembly,_chromosome:_5	AUGUSTUS	CDS	110631265	110631355	1	-	0	ID=g30926.t1.CDS2;Parent=g30926.t1;
OX451219.1_Phasia_obesa_genome_assembly,_chromosome:_5	AUGUSTUS	exon	110631265	110631355	.	-	.	ID=g30926.t1.exon2;Parent=g30926.t1;
OX451219.1_Phasia_obesa_genome_assembly,_chromosome:_5	AUGUSTUS	start_codon	110631353	110631355	.	-	0	ID=g30926.t1.start1;Parent=g30926.t1;
OX451219.1_Phasia_obesa_genome_assembly,_chromosome:_5	AUGUSTUS	gene	110634516	110634874	.	+	.	ID=g30927;
OX451219.1_Phasia_obesa_genome_assembly,_chromosome:_5	AUGUSTUS	mRNA	110634516	110634874	1	+	.	ID=g30927.t1;Parent=g30927;
OX451219.1_Phasia_obesa_genome_assembly,_chromosome:_5	AUGUSTUS	start_codon	110634516	110634518	.	+	0	ID=g30927.t1.start1;Parent=g30927.t1;
OX451219.1_Phasia_obesa_genome_assembly,_chromosome:_5	AUGUSTUS	CDS	110634516	110634606	1	+	0	ID=g30927.t1.CDS1;Parent=g30927.t1;
OX451219.1_Phasia_obesa_genome_assembly,_chromosome:_5	AUGUSTUS	exon	110634516	110634606	.	+	.	ID=g30927.t1.exon1;Parent=g30927.t1;
OX451219.1_Phasia_obesa_genome_assembly,_chromosome:_5	AUGUSTUS	intron	110634607	110634683	1	+	.	ID=g30927.t1.intron1;Parent=g30927.t1;
OX451219.1_Phasia_obesa_genome_assembly,_chromosome:_5	AUGUSTUS	CDS	110634684	110634874	1	+	2	ID=g30927.t1.CDS2;Parent=g30927.t1;
OX451219.1_Phasia_obesa_genome_assembly,_chromosome:_5	AUGUSTUS	exon	110634684	110634874	.	+	.	ID=g30927.t1.exon2;Parent=g30927.t1;
OX451219.1_Phasia_obesa_genome_assembly,_chromosome:_5	AUGUSTUS	stop_codon	110634872	110634874	.	+	0	ID=g30927.t1.stop1;Parent=g30927.t1;
OX451219.1_Phasia_obesa_genome_assembly,_chromosome:_5	AUGUSTUS	gene	110642992	110643350	.	+	.	ID=g30928;
OX451219.1_Phasia_obesa_genome_assembly,_chromosome:_5	AUGUSTUS	mRNA	110642992	110643350	1	+	.	ID=g30928.t1;Parent=g30928;
OX451219.1_Phasia_obesa_genome_assembly,_chromosome:_5	AUGUSTUS	start_codon	110642992	110642994	.	+	0	ID=g30928.t1.start1;Parent=g30928.t1;
OX451219.1_Phasia_obesa_genome_assembly,_chromosome:_5	AUGUSTUS	CDS	110642992	110643082	1	+	0	ID=g30928.t1.CDS1;Parent=g30928.t1;
OX451219.1_Phasia_obesa_genome_assembly,_chromosome:_5	AUGUSTUS	exon	110642992	110643082	.	+	.	ID=g30928.t1.exon1;Parent=g30928.t1;
OX451219.1_Phasia_obesa_genome_assembly,_chromosome:_5	AUGUSTUS	intron	110643083	110643159	1	+	.	ID=g30928.t1.intron1;Parent=g30928.t1;
OX451219.1_Phasia_obesa_genome_assembly,_chromosome:_5	AUGUSTUS	CDS	110643160	110643350	1	+	2	ID=g30928.t1.CDS2;Parent=g30928.t1;
OX451219.1_Phasia_obesa_genome_assembly,_chromosome:_5	AUGUSTUS	exon	110643160	110643350	.	+	.	ID=g30928.t1.exon2;Parent=g30928.t1;
OX451219.1_Phasia_obesa_genome_assembly,_chromosome:_5	AUGUSTUS	stop_codon	110643348	110643350	.	+	0	ID=g30928.t1.stop1;Parent=g30928.t1;
OX451219.1_Phasia_obesa_genome_assembly,_chromosome:_5	AUGUSTUS	gene	110670049	110670409	.	+	.	ID=g30929;
OX451219.1_Phasia_obesa_genome_assembly,_chromosome:_5	AUGUSTUS	mRNA	110670049	110670409	1	+	.	ID=g30929.t1;Parent=g30929;
OX451219.1_Phasia_obesa_genome_assembly,_chromosome:_5	AUGUSTUS	start_codon	110670049	110670051	.	+	0	ID=g30929.t1.start1;Parent=g30929.t1;
OX451219.1_Phasia_obesa_genome_assembly,_chromosome:_5	AUGUSTUS	CDS	110670049	110670136	1	+	0	ID=g30929.t1.CDS1;Parent=g30929.t1;
OX451219.1_Phasia_obesa_genome_assembly,_chromosome:_5	AUGUSTUS	exon	110670049	110670136	.	+	.	ID=g30929.t1.exon1;Parent=g30929.t1;
OX451219.1_Phasia_obesa_genome_assembly,_chromosome:_5	AUGUSTUS	intron	110670137	110670212	1	+	.	ID=g30929.t1.intron1;Parent=g30929.t1;
OX451219.1_Phasia_obesa_genome_assembly,_chromosome:_5	AUGUSTUS	CDS	110670213	110670409	1	+	2	ID=g30929.t1.CDS2;Parent=g30929.t1;
OX451219.1_Phasia_obesa_genome_assembly,_chromosome:_5	AUGUSTUS	exon	110670213	110670409	.	+	.	ID=g30929.t1.exon2;Parent=g30929.t1;
OX451219.1_Phasia_obesa_genome_assembly,_chromosome:_5	AUGUSTUS	stop_codon	110670407	110670409	.	+	0	ID=g30929.t1.stop1;Parent=g30929.t1;
OX451219.1_Phasia_obesa_genome_assembly,_chromosome:_5	AUGUSTUS	gene	110737150	110737483	.	+	.	ID=g30930;
OX451219.1_Phasia_obesa_genome_assembly,_chromosome:_5	AUGUSTUS	mRNA	110737150	110737483	1	+	.	ID=g30930.t1;Parent=g30930;
OX451219.1_Phasia_obesa_genome_assembly,_chromosome:_5	AUGUSTUS	start_codon	110737150	110737152	.	+	0	ID=g30930.t1.start1;Parent=g30930.t1;
OX451219.1_Phasia_obesa_genome_assembly,_chromosome:_5	AUGUSTUS	CDS	110737150	110737231	1	+	0	ID=g30930.t1.CDS1;Parent=g30930.t1;
OX451219.1_Phasia_obesa_genome_assembly,_chromosome:_5	AUGUSTUS	exon	110737150	110737231	.	+	.	ID=g30930.t1.exon1;Parent=g30930.t1;
OX451219.1_Phasia_obesa_genome_assembly,_chromosome:_5	AUGUSTUS	intron	110737232	110737301	1	+	.	ID=g30930.t1.intron1;Parent=g30930.t1;
OX451219.1_Phasia_obesa_genome_assembly,_chromosome:_5	AUGUSTUS	CDS	110737302	110737483	1	+	2	ID=g30930.t1.CDS2;Parent=g30930.t1;
OX451219.1_Phasia_obesa_genome_assembly,_chromosome:_5	AUGUSTUS	exon	110737302	110737483	.	+	.	ID=g30930.t1.exon2;Parent=g30930.t1;
OX451219.1_Phasia_obesa_genome_assembly,_chromosome:_5	AUGUSTUS	stop_codon	110737481	110737483	.	+	0	ID=g30930.t1.stop1;Parent=g30930.t1;
OX451219.1_Phasia_obesa_genome_assembly,_chromosome:_5	AUGUSTUS	gene	110752866	110753198	.	-	.	ID=g30931;
OX451219.1_Phasia_obesa_genome_assembly,_chromosome:_5	AUGUSTUS	mRNA	110752866	110753198	1	-	.	ID=g30931.t1;Parent=g30931;
OX451219.1_Phasia_obesa_genome_assembly,_chromosome:_5	AUGUSTUS	stop_codon	110752866	110752868	.	-	0	ID=g30931.t1.stop1;Parent=g30931.t1;
OX451219.1_Phasia_obesa_genome_assembly,_chromosome:_5	AUGUSTUS	CDS	110752866	110753047	1	-	2	ID=g30931.t1.CDS1;Parent=g30931.t1;
OX451219.1_Phasia_obesa_genome_assembly,_chromosome:_5	AUGUSTUS	exon	110752866	110753047	.	-	.	ID=g30931.t1.exon1;Parent=g30931.t1;
OX451219.1_Phasia_obesa_genome_assembly,_chromosome:_5	AUGUSTUS	intron	110753048	110753116	1	-	.	ID=g30931.t1.intron1;Parent=g30931.t1;
OX451219.1_Phasia_obesa_genome_assembly,_chromosome:_5	AUGUSTUS	CDS	110753117	110753198	1	-	0	ID=g30931.t1.CDS2;Parent=g30931.t1;
OX451219.1_Phasia_obesa_genome_assembly,_chromosome:_5	AUGUSTUS	exon	110753117	110753198	.	-	.	ID=g30931.t1.exon2;Parent=g30931.t1;
OX451219.1_Phasia_obesa_genome_assembly,_chromosome:_5	AUGUSTUS	start_codon	110753196	110753198	.	-	0	ID=g30931.t1.start1;Parent=g30931.t1;
OX451219.1_Phasia_obesa_genome_assembly,_chromosome:_5	AUGUSTUS	gene	110760462	110760792	.	-	.	ID=g30932;
OX451219.1_Phasia_obesa_genome_assembly,_chromosome:_5	AUGUSTUS	mRNA	110760462	110760792	1	-	.	ID=g30932.t1;Parent=g30932;
OX451219.1_Phasia_obesa_genome_assembly,_chromosome:_5	AUGUSTUS	stop_codon	110760462	110760464	.	-	0	ID=g30932.t1.stop1;Parent=g30932.t1;
OX451219.1_Phasia_obesa_genome_assembly,_chromosome:_5	AUGUSTUS	CDS	110760462	110760643	1	-	2	ID=g30932.t1.CDS1;Parent=g30932.t1;
OX451219.1_Phasia_obesa_genome_assembly,_chromosome:_5	AUGUSTUS	exon	110760462	110760643	.	-	.	ID=g30932.t1.exon1;Parent=g30932.t1;
OX451219.1_Phasia_obesa_genome_assembly,_chromosome:_5	AUGUSTUS	intron	110760644	110760710	1	-	.	ID=g30932.t1.intron1;Parent=g30932.t1;
OX451219.1_Phasia_obesa_genome_assembly,_chromosome:_5	AUGUSTUS	CDS	110760711	110760792	1	-	0	ID=g30932.t1.CDS2;Parent=g30932.t1;
OX451219.1_Phasia_obesa_genome_assembly,_chromosome:_5	AUGUSTUS	exon	110760711	110760792	.	-	.	ID=g30932.t1.exon2;Parent=g30932.t1;
OX451219.1_Phasia_obesa_genome_assembly,_chromosome:_5	AUGUSTUS	start_codon	110760790	110760792	.	-	0	ID=g30932.t1.start1;Parent=g30932.t1;
OX451219.1_Phasia_obesa_genome_assembly,_chromosome:_5	AUGUSTUS	gene	110765158	110765479	.	-	.	ID=g30933;
OX451219.1_Phasia_obesa_genome_assembly,_chromosome:_5	AUGUSTUS	mRNA	110765158	110765479	1	-	.	ID=g30933.t1;Parent=g30933;
OX451219.1_Phasia_obesa_genome_assembly,_chromosome:_5	AUGUSTUS	stop_codon	110765158	110765160	.	-	0	ID=g30933.t1.stop1;Parent=g30933.t1;
OX451219.1_Phasia_obesa_genome_assembly,_chromosome:_5	AUGUSTUS	CDS	110765158	110765336	1	-	2	ID=g30933.t1.CDS1;Parent=g30933.t1;
OX451219.1_Phasia_obesa_genome_assembly,_chromosome:_5	AUGUSTUS	exon	110765158	110765336	.	-	.	ID=g30933.t1.exon1;Parent=g30933.t1;
OX451219.1_Phasia_obesa_genome_assembly,_chromosome:_5	AUGUSTUS	intron	110765337	110765406	1	-	.	ID=g30933.t1.intron1;Parent=g30933.t1;
OX451219.1_Phasia_obesa_genome_assembly,_chromosome:_5	AUGUSTUS	CDS	110765407	110765479	1	-	0	ID=g30933.t1.CDS2;Parent=g30933.t1;
OX451219.1_Phasia_obesa_genome_assembly,_chromosome:_5	AUGUSTUS	exon	110765407	110765479	.	-	.	ID=g30933.t1.exon2;Parent=g30933.t1;
OX451219.1_Phasia_obesa_genome_assembly,_chromosome:_5	AUGUSTUS	start_codon	110765477	110765479	.	-	0	ID=g30933.t1.start1;Parent=g30933.t1;
OX451219.1_Phasia_obesa_genome_assembly,_chromosome:_5	AUGUSTUS	gene	110766861	110767187	.	+	.	ID=g30934;
OX451219.1_Phasia_obesa_genome_assembly,_chromosome:_5	AUGUSTUS	mRNA	110766861	110767187	1	+	.	ID=g30934.t1;Parent=g30934;
OX451219.1_Phasia_obesa_genome_assembly,_chromosome:_5	AUGUSTUS	start_codon	110766861	110766863	.	+	0	ID=g30934.t1.start1;Parent=g30934.t1;
OX451219.1_Phasia_obesa_genome_assembly,_chromosome:_5	AUGUSTUS	CDS	110766861	110766942	1	+	0	ID=g30934.t1.CDS1;Parent=g30934.t1;
OX451219.1_Phasia_obesa_genome_assembly,_chromosome:_5	AUGUSTUS	exon	110766861	110766942	.	+	.	ID=g30934.t1.exon1;Parent=g30934.t1;
OX451219.1_Phasia_obesa_genome_assembly,_chromosome:_5	AUGUSTUS	intron	110766943	110767005	1	+	.	ID=g30934.t1.intron1;Parent=g30934.t1;
OX451219.1_Phasia_obesa_genome_assembly,_chromosome:_5	AUGUSTUS	CDS	110767006	110767187	1	+	2	ID=g30934.t1.CDS2;Parent=g30934.t1;
OX451219.1_Phasia_obesa_genome_assembly,_chromosome:_5	AUGUSTUS	exon	110767006	110767187	.	+	.	ID=g30934.t1.exon2;Parent=g30934.t1;
OX451219.1_Phasia_obesa_genome_assembly,_chromosome:_5	AUGUSTUS	stop_codon	110767185	110767187	.	+	0	ID=g30934.t1.stop1;Parent=g30934.t1;
OX451219.1_Phasia_obesa_genome_assembly,_chromosome:_5	AUGUSTUS	gene	110773765	110774100	.	+	.	ID=g30935;
OX451219.1_Phasia_obesa_genome_assembly,_chromosome:_5	AUGUSTUS	mRNA	110773765	110774100	1	+	.	ID=g30935.t1;Parent=g30935;
OX451219.1_Phasia_obesa_genome_assembly,_chromosome:_5	AUGUSTUS	start_codon	110773765	110773767	.	+	0	ID=g30935.t1.start1;Parent=g30935.t1;
OX451219.1_Phasia_obesa_genome_assembly,_chromosome:_5	AUGUSTUS	CDS	110773765	110773846	1	+	0	ID=g30935.t1.CDS1;Parent=g30935.t1;
OX451219.1_Phasia_obesa_genome_assembly,_chromosome:_5	AUGUSTUS	exon	110773765	110773846	.	+	.	ID=g30935.t1.exon1;Parent=g30935.t1;
OX451219.1_Phasia_obesa_genome_assembly,_chromosome:_5	AUGUSTUS	intron	110773847	110773918	1	+	.	ID=g30935.t1.intron1;Parent=g30935.t1;
OX451219.1_Phasia_obesa_genome_assembly,_chromosome:_5	AUGUSTUS	CDS	110773919	110774100	1	+	2	ID=g30935.t1.CDS2;Parent=g30935.t1;
OX451219.1_Phasia_obesa_genome_assembly,_chromosome:_5	AUGUSTUS	exon	110773919	110774100	.	+	.	ID=g30935.t1.exon2;Parent=g30935.t1;
OX451219.1_Phasia_obesa_genome_assembly,_chromosome:_5	AUGUSTUS	stop_codon	110774098	110774100	.	+	0	ID=g30935.t1.stop1;Parent=g30935.t1;
OX451219.1_Phasia_obesa_genome_assembly,_chromosome:_5	AUGUSTUS	gene	110781208	110781534	.	-	.	ID=g30936;
OX451219.1_Phasia_obesa_genome_assembly,_chromosome:_5	AUGUSTUS	mRNA	110781208	110781534	1	-	.	ID=g30936.t1;Parent=g30936;
OX451219.1_Phasia_obesa_genome_assembly,_chromosome:_5	AUGUSTUS	stop_codon	110781208	110781210	.	-	0	ID=g30936.t1.stop1;Parent=g30936.t1;
OX451219.1_Phasia_obesa_genome_assembly,_chromosome:_5	AUGUSTUS	CDS	110781208	110781389	1	-	2	ID=g30936.t1.CDS1;Parent=g30936.t1;
OX451219.1_Phasia_obesa_genome_assembly,_chromosome:_5	AUGUSTUS	exon	110781208	110781389	.	-	.	ID=g30936.t1.exon1;Parent=g30936.t1;
OX451219.1_Phasia_obesa_genome_assembly,_chromosome:_5	AUGUSTUS	intron	110781390	110781452	1	-	.	ID=g30936.t1.intron1;Parent=g30936.t1;
OX451219.1_Phasia_obesa_genome_assembly,_chromosome:_5	AUGUSTUS	CDS	110781453	110781534	1	-	0	ID=g30936.t1.CDS2;Parent=g30936.t1;
OX451219.1_Phasia_obesa_genome_assembly,_chromosome:_5	AUGUSTUS	exon	110781453	110781534	.	-	.	ID=g30936.t1.exon2;Parent=g30936.t1;
OX451219.1_Phasia_obesa_genome_assembly,_chromosome:_5	AUGUSTUS	start_codon	110781532	110781534	.	-	0	ID=g30936.t1.start1;Parent=g30936.t1;
OX451219.1_Phasia_obesa_genome_assembly,_chromosome:_5	AUGUSTUS	gene	110783657	110784004	.	-	.	ID=g30937;
OX451219.1_Phasia_obesa_genome_assembly,_chromosome:_5	AUGUSTUS	mRNA	110783657	110784004	1	-	.	ID=g30937.t1;Parent=g30937;
OX451219.1_Phasia_obesa_genome_assembly,_chromosome:_5	AUGUSTUS	stop_codon	110783657	110783659	.	-	0	ID=g30937.t1.stop1;Parent=g30937.t1;
OX451219.1_Phasia_obesa_genome_assembly,_chromosome:_5	AUGUSTUS	CDS	110783657	110783838	1	-	2	ID=g30937.t1.CDS1;Parent=g30937.t1;
OX451219.1_Phasia_obesa_genome_assembly,_chromosome:_5	AUGUSTUS	exon	110783657	110783838	.	-	.	ID=g30937.t1.exon1;Parent=g30937.t1;
OX451219.1_Phasia_obesa_genome_assembly,_chromosome:_5	AUGUSTUS	intron	110783839	110783922	1	-	.	ID=g30937.t1.intron1;Parent=g30937.t1;
OX451219.1_Phasia_obesa_genome_assembly,_chromosome:_5	AUGUSTUS	CDS	110783923	110784004	1	-	0	ID=g30937.t1.CDS2;Parent=g30937.t1;
OX451219.1_Phasia_obesa_genome_assembly,_chromosome:_5	AUGUSTUS	exon	110783923	110784004	.	-	.	ID=g30937.t1.exon2;Parent=g30937.t1;
OX451219.1_Phasia_obesa_genome_assembly,_chromosome:_5	AUGUSTUS	start_codon	110784002	110784004	.	-	0	ID=g30937.t1.start1;Parent=g30937.t1;
OX451219.1_Phasia_obesa_genome_assembly,_chromosome:_5	AUGUSTUS	gene	110788763	110789096	.	+	.	ID=g30938;
OX451219.1_Phasia_obesa_genome_assembly,_chromosome:_5	AUGUSTUS	mRNA	110788763	110789096	1	+	.	ID=g30938.t1;Parent=g30938;
OX451219.1_Phasia_obesa_genome_assembly,_chromosome:_5	AUGUSTUS	start_codon	110788763	110788765	.	+	0	ID=g30938.t1.start1;Parent=g30938.t1;
OX451219.1_Phasia_obesa_genome_assembly,_chromosome:_5	AUGUSTUS	CDS	110788763	110788844	1	+	0	ID=g30938.t1.CDS1;Parent=g30938.t1;
OX451219.1_Phasia_obesa_genome_assembly,_chromosome:_5	AUGUSTUS	exon	110788763	110788844	.	+	.	ID=g30938.t1.exon1;Parent=g30938.t1;
OX451219.1_Phasia_obesa_genome_assembly,_chromosome:_5	AUGUSTUS	intron	110788845	110788905	1	+	.	ID=g30938.t1.intron1;Parent=g30938.t1;
OX451219.1_Phasia_obesa_genome_assembly,_chromosome:_5	AUGUSTUS	CDS	110788906	110789096	1	+	2	ID=g30938.t1.CDS2;Parent=g30938.t1;
OX451219.1_Phasia_obesa_genome_assembly,_chromosome:_5	AUGUSTUS	exon	110788906	110789096	.	+	.	ID=g30938.t1.exon2;Parent=g30938.t1;
OX451219.1_Phasia_obesa_genome_assembly,_chromosome:_5	AUGUSTUS	stop_codon	110789094	110789096	.	+	0	ID=g30938.t1.stop1;Parent=g30938.t1;
OX451219.1_Phasia_obesa_genome_assembly,_chromosome:_5	AUGUSTUS	gene	110795529	110795847	.	+	.	ID=g30939;
OX451219.1_Phasia_obesa_genome_assembly,_chromosome:_5	AUGUSTUS	mRNA	110795529	110795847	1	+	.	ID=g30939.t1;Parent=g30939;
OX451219.1_Phasia_obesa_genome_assembly,_chromosome:_5	AUGUSTUS	start_codon	110795529	110795531	.	+	0	ID=g30939.t1.start1;Parent=g30939.t1;
OX451219.1_Phasia_obesa_genome_assembly,_chromosome:_5	AUGUSTUS	CDS	110795529	110795610	1	+	0	ID=g30939.t1.CDS1;Parent=g30939.t1;
OX451219.1_Phasia_obesa_genome_assembly,_chromosome:_5	AUGUSTUS	exon	110795529	110795610	.	+	.	ID=g30939.t1.exon1;Parent=g30939.t1;
OX451219.1_Phasia_obesa_genome_assembly,_chromosome:_5	AUGUSTUS	intron	110795611	110795665	1	+	.	ID=g30939.t1.intron1;Parent=g30939.t1;
OX451219.1_Phasia_obesa_genome_assembly,_chromosome:_5	AUGUSTUS	CDS	110795666	110795847	1	+	2	ID=g30939.t1.CDS2;Parent=g30939.t1;
OX451219.1_Phasia_obesa_genome_assembly,_chromosome:_5	AUGUSTUS	exon	110795666	110795847	.	+	.	ID=g30939.t1.exon2;Parent=g30939.t1;
OX451219.1_Phasia_obesa_genome_assembly,_chromosome:_5	AUGUSTUS	stop_codon	110795845	110795847	.	+	0	ID=g30939.t1.stop1;Parent=g30939.t1;
OX451219.1_Phasia_obesa_genome_assembly,_chromosome:_5	AUGUSTUS	gene	110816567	110817103	.	+	.	ID=g30940;
OX451219.1_Phasia_obesa_genome_assembly,_chromosome:_5	AUGUSTUS	mRNA	110816567	110817103	0.94	+	.	ID=g30940.t1;Parent=g30940;
OX451219.1_Phasia_obesa_genome_assembly,_chromosome:_5	AUGUSTUS	start_codon	110816567	110816569	.	+	0	ID=g30940.t1.start1;Parent=g30940.t1;
OX451219.1_Phasia_obesa_genome_assembly,_chromosome:_5	AUGUSTUS	CDS	110816567	110816632	0.97	+	0	ID=g30940.t1.CDS1;Parent=g30940.t1;
OX451219.1_Phasia_obesa_genome_assembly,_chromosome:_5	AUGUSTUS	exon	110816567	110816632	.	+	.	ID=g30940.t1.exon1;Parent=g30940.t1;
OX451219.1_Phasia_obesa_genome_assembly,_chromosome:_5	AUGUSTUS	intron	110816633	110816692	0.97	+	.	ID=g30940.t1.intron1;Parent=g30940.t1;
OX451219.1_Phasia_obesa_genome_assembly,_chromosome:_5	AUGUSTUS	CDS	110816693	110817103	0.95	+	0	ID=g30940.t1.CDS2;Parent=g30940.t1;
OX451219.1_Phasia_obesa_genome_assembly,_chromosome:_5	AUGUSTUS	exon	110816693	110817103	.	+	.	ID=g30940.t1.exon2;Parent=g30940.t1;
OX451219.1_Phasia_obesa_genome_assembly,_chromosome:_5	AUGUSTUS	stop_codon	110817101	110817103	.	+	0	ID=g30940.t1.stop1;Parent=g30940.t1;
OX451219.1_Phasia_obesa_genome_assembly,_chromosome:_5	AUGUSTUS	gene	110817161	110817562	.	+	.	ID=g30941;
OX451219.1_Phasia_obesa_genome_assembly,_chromosome:_5	AUGUSTUS	mRNA	110817161	110817562	0.99	+	.	ID=g30941.t1;Parent=g30941;
OX451219.1_Phasia_obesa_genome_assembly,_chromosome:_5	AUGUSTUS	start_codon	110817161	110817163	.	+	0	ID=g30941.t1.start1;Parent=g30941.t1;
OX451219.1_Phasia_obesa_genome_assembly,_chromosome:_5	AUGUSTUS	CDS	110817161	110817562	0.99	+	0	ID=g30941.t1.CDS1;Parent=g30941.t1;
OX451219.1_Phasia_obesa_genome_assembly,_chromosome:_5	AUGUSTUS	exon	110817161	110817562	.	+	.	ID=g30941.t1.exon1;Parent=g30941.t1;
OX451219.1_Phasia_obesa_genome_assembly,_chromosome:_5	AUGUSTUS	stop_codon	110817560	110817562	.	+	0	ID=g30941.t1.stop1;Parent=g30941.t1;
OX451219.1_Phasia_obesa_genome_assembly,_chromosome:_5	AUGUSTUS	gene	110851193	110851533	.	+	.	ID=g30942;
OX451219.1_Phasia_obesa_genome_assembly,_chromosome:_5	AUGUSTUS	mRNA	110851193	110851533	1	+	.	ID=g30942.t1;Parent=g30942;
OX451219.1_Phasia_obesa_genome_assembly,_chromosome:_5	AUGUSTUS	start_codon	110851193	110851195	.	+	0	ID=g30942.t1.start1;Parent=g30942.t1;
OX451219.1_Phasia_obesa_genome_assembly,_chromosome:_5	AUGUSTUS	CDS	110851193	110851280	1	+	0	ID=g30942.t1.CDS1;Parent=g30942.t1;
OX451219.1_Phasia_obesa_genome_assembly,_chromosome:_5	AUGUSTUS	exon	110851193	110851280	.	+	.	ID=g30942.t1.exon1;Parent=g30942.t1;
OX451219.1_Phasia_obesa_genome_assembly,_chromosome:_5	AUGUSTUS	intron	110851281	110851348	1	+	.	ID=g30942.t1.intron1;Parent=g30942.t1;
OX451219.1_Phasia_obesa_genome_assembly,_chromosome:_5	AUGUSTUS	CDS	110851349	110851533	1	+	2	ID=g30942.t1.CDS2;Parent=g30942.t1;
OX451219.1_Phasia_obesa_genome_assembly,_chromosome:_5	AUGUSTUS	exon	110851349	110851533	.	+	.	ID=g30942.t1.exon2;Parent=g30942.t1;
OX451219.1_Phasia_obesa_genome_assembly,_chromosome:_5	AUGUSTUS	stop_codon	110851531	110851533	.	+	0	ID=g30942.t1.stop1;Parent=g30942.t1;
OX451219.1_Phasia_obesa_genome_assembly,_chromosome:_5	AUGUSTUS	gene	110856428	110856758	.	+	.	ID=g30943;
OX451219.1_Phasia_obesa_genome_assembly,_chromosome:_5	AUGUSTUS	mRNA	110856428	110856758	1	+	.	ID=g30943.t1;Parent=g30943;
OX451219.1_Phasia_obesa_genome_assembly,_chromosome:_5	AUGUSTUS	start_codon	110856428	110856430	.	+	0	ID=g30943.t1.start1;Parent=g30943.t1;
OX451219.1_Phasia_obesa_genome_assembly,_chromosome:_5	AUGUSTUS	CDS	110856428	110856515	1	+	0	ID=g30943.t1.CDS1;Parent=g30943.t1;
OX451219.1_Phasia_obesa_genome_assembly,_chromosome:_5	AUGUSTUS	exon	110856428	110856515	.	+	.	ID=g30943.t1.exon1;Parent=g30943.t1;
OX451219.1_Phasia_obesa_genome_assembly,_chromosome:_5	AUGUSTUS	intron	110856516	110856573	1	+	.	ID=g30943.t1.intron1;Parent=g30943.t1;
OX451219.1_Phasia_obesa_genome_assembly,_chromosome:_5	AUGUSTUS	CDS	110856574	110856758	1	+	2	ID=g30943.t1.CDS2;Parent=g30943.t1;
OX451219.1_Phasia_obesa_genome_assembly,_chromosome:_5	AUGUSTUS	exon	110856574	110856758	.	+	.	ID=g30943.t1.exon2;Parent=g30943.t1;
OX451219.1_Phasia_obesa_genome_assembly,_chromosome:_5	AUGUSTUS	stop_codon	110856756	110856758	.	+	0	ID=g30943.t1.stop1;Parent=g30943.t1;
OX451219.1_Phasia_obesa_genome_assembly,_chromosome:_5	AUGUSTUS	gene	110898419	110900343	.	-	.	ID=g30944;
OX451219.1_Phasia_obesa_genome_assembly,_chromosome:_5	AUGUSTUS	mRNA	110898419	110900343	1	-	.	ID=g30944.t1;Parent=g30944;
OX451219.1_Phasia_obesa_genome_assembly,_chromosome:_5	AUGUSTUS	stop_codon	110898419	110898421	.	-	0	ID=g30944.t1.stop1;Parent=g30944.t1;
OX451219.1_Phasia_obesa_genome_assembly,_chromosome:_5	AUGUSTUS	CDS	110898419	110898603	1	-	2	ID=g30944.t1.CDS1;Parent=g30944.t1;
OX451219.1_Phasia_obesa_genome_assembly,_chromosome:_5	AUGUSTUS	exon	110898419	110898603	.	-	.	ID=g30944.t1.exon1;Parent=g30944.t1;
OX451219.1_Phasia_obesa_genome_assembly,_chromosome:_5	AUGUSTUS	intron	110898604	110898666	1	-	.	ID=g30944.t1.intron1;Parent=g30944.t1;
OX451219.1_Phasia_obesa_genome_assembly,_chromosome:_5	AUGUSTUS	CDS	110898667	110899681	1	-	0	ID=g30944.t1.CDS2;Parent=g30944.t1;
OX451219.1_Phasia_obesa_genome_assembly,_chromosome:_5	AUGUSTUS	exon	110898667	110899681	.	-	.	ID=g30944.t1.exon2;Parent=g30944.t1;
OX451219.1_Phasia_obesa_genome_assembly,_chromosome:_5	AUGUSTUS	intron	110899682	110899926	1	-	.	ID=g30944.t1.intron2;Parent=g30944.t1;
OX451219.1_Phasia_obesa_genome_assembly,_chromosome:_5	AUGUSTUS	CDS	110899927	110900343	1	-	0	ID=g30944.t1.CDS3;Parent=g30944.t1;
OX451219.1_Phasia_obesa_genome_assembly,_chromosome:_5	AUGUSTUS	exon	110899927	110900343	.	-	.	ID=g30944.t1.exon3;Parent=g30944.t1;
OX451219.1_Phasia_obesa_genome_assembly,_chromosome:_5	AUGUSTUS	start_codon	110900341	110900343	.	-	0	ID=g30944.t1.start1;Parent=g30944.t1;
OX451219.1_Phasia_obesa_genome_assembly,_chromosome:_5	AUGUSTUS	gene	110906823	110908530	.	-	.	ID=g30945;
OX451219.1_Phasia_obesa_genome_assembly,_chromosome:_5	AUGUSTUS	mRNA	110906823	110908530	1	-	.	ID=g30945.t1;Parent=g30945;
OX451219.1_Phasia_obesa_genome_assembly,_chromosome:_5	AUGUSTUS	stop_codon	110906823	110906825	.	-	0	ID=g30945.t1.stop1;Parent=g30945.t1;
OX451219.1_Phasia_obesa_genome_assembly,_chromosome:_5	AUGUSTUS	CDS	110906823	110906992	1	-	2	ID=g30945.t1.CDS1;Parent=g30945.t1;
OX451219.1_Phasia_obesa_genome_assembly,_chromosome:_5	AUGUSTUS	exon	110906823	110906992	.	-	.	ID=g30945.t1.exon1;Parent=g30945.t1;
OX451219.1_Phasia_obesa_genome_assembly,_chromosome:_5	AUGUSTUS	intron	110906993	110907061	1	-	.	ID=g30945.t1.intron1;Parent=g30945.t1;
OX451219.1_Phasia_obesa_genome_assembly,_chromosome:_5	AUGUSTUS	CDS	110907062	110908079	1	-	0	ID=g30945.t1.CDS2;Parent=g30945.t1;
OX451219.1_Phasia_obesa_genome_assembly,_chromosome:_5	AUGUSTUS	exon	110907062	110908079	.	-	.	ID=g30945.t1.exon2;Parent=g30945.t1;
OX451219.1_Phasia_obesa_genome_assembly,_chromosome:_5	AUGUSTUS	intron	110908080	110908140	1	-	.	ID=g30945.t1.intron2;Parent=g30945.t1;
OX451219.1_Phasia_obesa_genome_assembly,_chromosome:_5	AUGUSTUS	CDS	110908141	110908530	1	-	0	ID=g30945.t1.CDS3;Parent=g30945.t1;
OX451219.1_Phasia_obesa_genome_assembly,_chromosome:_5	AUGUSTUS	exon	110908141	110908530	.	-	.	ID=g30945.t1.exon3;Parent=g30945.t1;
OX451219.1_Phasia_obesa_genome_assembly,_chromosome:_5	AUGUSTUS	start_codon	110908528	110908530	.	-	0	ID=g30945.t1.start1;Parent=g30945.t1;
OX451219.1_Phasia_obesa_genome_assembly,_chromosome:_5	AUGUSTUS	gene	110995279	110996289	.	+	.	ID=g30946;
OX451219.1_Phasia_obesa_genome_assembly,_chromosome:_5	AUGUSTUS	mRNA	110995279	110996289	1	+	.	ID=g30946.t1;Parent=g30946;
OX451219.1_Phasia_obesa_genome_assembly,_chromosome:_5	AUGUSTUS	start_codon	110995279	110995281	.	+	0	ID=g30946.t1.start1;Parent=g30946.t1;
OX451219.1_Phasia_obesa_genome_assembly,_chromosome:_5	AUGUSTUS	CDS	110995279	110996289	1	+	0	ID=g30946.t1.CDS1;Parent=g30946.t1;
OX451219.1_Phasia_obesa_genome_assembly,_chromosome:_5	AUGUSTUS	exon	110995279	110996289	.	+	.	ID=g30946.t1.exon1;Parent=g30946.t1;
OX451219.1_Phasia_obesa_genome_assembly,_chromosome:_5	AUGUSTUS	stop_codon	110996287	110996289	.	+	0	ID=g30946.t1.stop1;Parent=g30946.t1;
OX451219.1_Phasia_obesa_genome_assembly,_chromosome:_5	AUGUSTUS	gene	111023232	111023810	.	+	.	ID=g30947;
OX451219.1_Phasia_obesa_genome_assembly,_chromosome:_5	AUGUSTUS	mRNA	111023232	111023810	0.46	+	.	ID=g30947.t1;Parent=g30947;
OX451219.1_Phasia_obesa_genome_assembly,_chromosome:_5	AUGUSTUS	start_codon	111023232	111023234	.	+	0	ID=g30947.t1.start1;Parent=g30947.t1;
OX451219.1_Phasia_obesa_genome_assembly,_chromosome:_5	AUGUSTUS	CDS	111023232	111023681	1	+	0	ID=g30947.t1.CDS1;Parent=g30947.t1;
OX451219.1_Phasia_obesa_genome_assembly,_chromosome:_5	AUGUSTUS	exon	111023232	111023681	.	+	.	ID=g30947.t1.exon1;Parent=g30947.t1;
OX451219.1_Phasia_obesa_genome_assembly,_chromosome:_5	AUGUSTUS	intron	111023682	111023783	0.46	+	.	ID=g30947.t1.intron1;Parent=g30947.t1;
OX451219.1_Phasia_obesa_genome_assembly,_chromosome:_5	AUGUSTUS	CDS	111023784	111023810	0.46	+	0	ID=g30947.t1.CDS2;Parent=g30947.t1;
OX451219.1_Phasia_obesa_genome_assembly,_chromosome:_5	AUGUSTUS	exon	111023784	111023810	.	+	.	ID=g30947.t1.exon2;Parent=g30947.t1;
OX451219.1_Phasia_obesa_genome_assembly,_chromosome:_5	AUGUSTUS	stop_codon	111023808	111023810	.	+	0	ID=g30947.t1.stop1;Parent=g30947.t1;
OX451219.1_Phasia_obesa_genome_assembly,_chromosome:_5	AUGUSTUS	gene	111054900	111056057	.	+	.	ID=g30948;
OX451219.1_Phasia_obesa_genome_assembly,_chromosome:_5	AUGUSTUS	mRNA	111054900	111056057	1	+	.	ID=g30948.t1;Parent=g30948;
OX451219.1_Phasia_obesa_genome_assembly,_chromosome:_5	AUGUSTUS	start_codon	111054900	111054902	.	+	0	ID=g30948.t1.start1;Parent=g30948.t1;
OX451219.1_Phasia_obesa_genome_assembly,_chromosome:_5	AUGUSTUS	CDS	111054900	111055781	1	+	0	ID=g30948.t1.CDS1;Parent=g30948.t1;
OX451219.1_Phasia_obesa_genome_assembly,_chromosome:_5	AUGUSTUS	exon	111054900	111055781	.	+	.	ID=g30948.t1.exon1;Parent=g30948.t1;
OX451219.1_Phasia_obesa_genome_assembly,_chromosome:_5	AUGUSTUS	intron	111055782	111055889	1	+	.	ID=g30948.t1.intron1;Parent=g30948.t1;
OX451219.1_Phasia_obesa_genome_assembly,_chromosome:_5	AUGUSTUS	CDS	111055890	111056057	1	+	0	ID=g30948.t1.CDS2;Parent=g30948.t1;
OX451219.1_Phasia_obesa_genome_assembly,_chromosome:_5	AUGUSTUS	exon	111055890	111056057	.	+	.	ID=g30948.t1.exon2;Parent=g30948.t1;
OX451219.1_Phasia_obesa_genome_assembly,_chromosome:_5	AUGUSTUS	stop_codon	111056055	111056057	.	+	0	ID=g30948.t1.stop1;Parent=g30948.t1;
OX451219.1_Phasia_obesa_genome_assembly,_chromosome:_5	AUGUSTUS	gene	111070043	111070579	.	+	.	ID=g30949;
OX451219.1_Phasia_obesa_genome_assembly,_chromosome:_5	AUGUSTUS	mRNA	111070043	111070579	1	+	.	ID=g30949.t1;Parent=g30949;
OX451219.1_Phasia_obesa_genome_assembly,_chromosome:_5	AUGUSTUS	start_codon	111070043	111070045	.	+	0	ID=g30949.t1.start1;Parent=g30949.t1;
OX451219.1_Phasia_obesa_genome_assembly,_chromosome:_5	AUGUSTUS	CDS	111070043	111070579	1	+	0	ID=g30949.t1.CDS1;Parent=g30949.t1;
OX451219.1_Phasia_obesa_genome_assembly,_chromosome:_5	AUGUSTUS	exon	111070043	111070579	.	+	.	ID=g30949.t1.exon1;Parent=g30949.t1;
OX451219.1_Phasia_obesa_genome_assembly,_chromosome:_5	AUGUSTUS	stop_codon	111070577	111070579	.	+	0	ID=g30949.t1.stop1;Parent=g30949.t1;
OX451219.1_Phasia_obesa_genome_assembly,_chromosome:_5	AUGUSTUS	gene	111082260	111097556	.	-	.	ID=g30950;
OX451219.1_Phasia_obesa_genome_assembly,_chromosome:_5	AUGUSTUS	mRNA	111082260	111097556	0.46	-	.	ID=g30950.t1;Parent=g30950;
OX451219.1_Phasia_obesa_genome_assembly,_chromosome:_5	AUGUSTUS	stop_codon	111082260	111082262	.	-	0	ID=g30950.t1.stop1;Parent=g30950.t1;
OX451219.1_Phasia_obesa_genome_assembly,_chromosome:_5	AUGUSTUS	CDS	111082260	111082565	1	-	0	ID=g30950.t1.CDS1;Parent=g30950.t1;
OX451219.1_Phasia_obesa_genome_assembly,_chromosome:_5	AUGUSTUS	exon	111082260	111082565	.	-	.	ID=g30950.t1.exon1;Parent=g30950.t1;
OX451219.1_Phasia_obesa_genome_assembly,_chromosome:_5	AUGUSTUS	intron	111082566	111084604	1	-	.	ID=g30950.t1.intron1;Parent=g30950.t1;
OX451219.1_Phasia_obesa_genome_assembly,_chromosome:_5	AUGUSTUS	CDS	111084605	111084785	1	-	1	ID=g30950.t1.CDS2;Parent=g30950.t1;
OX451219.1_Phasia_obesa_genome_assembly,_chromosome:_5	AUGUSTUS	exon	111084605	111084785	.	-	.	ID=g30950.t1.exon2;Parent=g30950.t1;
OX451219.1_Phasia_obesa_genome_assembly,_chromosome:_5	AUGUSTUS	intron	111084786	111084870	1	-	.	ID=g30950.t1.intron2;Parent=g30950.t1;
OX451219.1_Phasia_obesa_genome_assembly,_chromosome:_5	AUGUSTUS	CDS	111084871	111084973	1	-	2	ID=g30950.t1.CDS3;Parent=g30950.t1;
OX451219.1_Phasia_obesa_genome_assembly,_chromosome:_5	AUGUSTUS	exon	111084871	111084973	.	-	.	ID=g30950.t1.exon3;Parent=g30950.t1;
OX451219.1_Phasia_obesa_genome_assembly,_chromosome:_5	AUGUSTUS	intron	111084974	111085121	1	-	.	ID=g30950.t1.intron3;Parent=g30950.t1;
OX451219.1_Phasia_obesa_genome_assembly,_chromosome:_5	AUGUSTUS	CDS	111085122	111085679	1	-	2	ID=g30950.t1.CDS4;Parent=g30950.t1;
OX451219.1_Phasia_obesa_genome_assembly,_chromosome:_5	AUGUSTUS	exon	111085122	111085679	.	-	.	ID=g30950.t1.exon4;Parent=g30950.t1;
OX451219.1_Phasia_obesa_genome_assembly,_chromosome:_5	AUGUSTUS	intron	111085680	111089049	1	-	.	ID=g30950.t1.intron4;Parent=g30950.t1;
OX451219.1_Phasia_obesa_genome_assembly,_chromosome:_5	AUGUSTUS	CDS	111089050	111089520	1	-	2	ID=g30950.t1.CDS5;Parent=g30950.t1;
OX451219.1_Phasia_obesa_genome_assembly,_chromosome:_5	AUGUSTUS	exon	111089050	111089520	.	-	.	ID=g30950.t1.exon5;Parent=g30950.t1;
OX451219.1_Phasia_obesa_genome_assembly,_chromosome:_5	AUGUSTUS	intron	111089521	111095833	1	-	.	ID=g30950.t1.intron5;Parent=g30950.t1;
OX451219.1_Phasia_obesa_genome_assembly,_chromosome:_5	AUGUSTUS	CDS	111095834	111095972	1	-	0	ID=g30950.t1.CDS6;Parent=g30950.t1;
OX451219.1_Phasia_obesa_genome_assembly,_chromosome:_5	AUGUSTUS	exon	111095834	111095972	.	-	.	ID=g30950.t1.exon6;Parent=g30950.t1;
OX451219.1_Phasia_obesa_genome_assembly,_chromosome:_5	AUGUSTUS	intron	111095973	111096130	1	-	.	ID=g30950.t1.intron6;Parent=g30950.t1;
OX451219.1_Phasia_obesa_genome_assembly,_chromosome:_5	AUGUSTUS	CDS	111096131	111096982	1	-	0	ID=g30950.t1.CDS7;Parent=g30950.t1;
OX451219.1_Phasia_obesa_genome_assembly,_chromosome:_5	AUGUSTUS	exon	111096131	111096982	.	-	.	ID=g30950.t1.exon7;Parent=g30950.t1;
OX451219.1_Phasia_obesa_genome_assembly,_chromosome:_5	AUGUSTUS	intron	111096983	111097508	0.46	-	.	ID=g30950.t1.intron7;Parent=g30950.t1;
OX451219.1_Phasia_obesa_genome_assembly,_chromosome:_5	AUGUSTUS	CDS	111097509	111097556	0.46	-	0	ID=g30950.t1.CDS8;Parent=g30950.t1;
OX451219.1_Phasia_obesa_genome_assembly,_chromosome:_5	AUGUSTUS	exon	111097509	111097556	.	-	.	ID=g30950.t1.exon8;Parent=g30950.t1;
OX451219.1_Phasia_obesa_genome_assembly,_chromosome:_5	AUGUSTUS	start_codon	111097554	111097556	.	-	0	ID=g30950.t1.start1;Parent=g30950.t1;
OX451219.1_Phasia_obesa_genome_assembly,_chromosome:_5	AUGUSTUS	mRNA	111082260	111097556	0.56	-	.	ID=g30950.t2;Parent=g30950;
OX451219.1_Phasia_obesa_genome_assembly,_chromosome:_5	AUGUSTUS	stop_codon	111082260	111082262	.	-	0	ID=g30950.t2.stop1;Parent=g30950.t2;
OX451219.1_Phasia_obesa_genome_assembly,_chromosome:_5	AUGUSTUS	CDS	111082260	111082550	1	-	0	ID=g30950.t2.CDS1;Parent=g30950.t2;
OX451219.1_Phasia_obesa_genome_assembly,_chromosome:_5	AUGUSTUS	exon	111082260	111082550	.	-	.	ID=g30950.t2.exon1;Parent=g30950.t2;
OX451219.1_Phasia_obesa_genome_assembly,_chromosome:_5	AUGUSTUS	intron	111082551	111084604	1	-	.	ID=g30950.t2.intron1;Parent=g30950.t2;
OX451219.1_Phasia_obesa_genome_assembly,_chromosome:_5	AUGUSTUS	CDS	111084605	111084785	1	-	1	ID=g30950.t2.CDS2;Parent=g30950.t2;
OX451219.1_Phasia_obesa_genome_assembly,_chromosome:_5	AUGUSTUS	exon	111084605	111084785	.	-	.	ID=g30950.t2.exon2;Parent=g30950.t2;
OX451219.1_Phasia_obesa_genome_assembly,_chromosome:_5	AUGUSTUS	intron	111084786	111084870	1	-	.	ID=g30950.t2.intron2;Parent=g30950.t2;
OX451219.1_Phasia_obesa_genome_assembly,_chromosome:_5	AUGUSTUS	CDS	111084871	111084973	1	-	2	ID=g30950.t2.CDS3;Parent=g30950.t2;
OX451219.1_Phasia_obesa_genome_assembly,_chromosome:_5	AUGUSTUS	exon	111084871	111084973	.	-	.	ID=g30950.t2.exon3;Parent=g30950.t2;
OX451219.1_Phasia_obesa_genome_assembly,_chromosome:_5	AUGUSTUS	intron	111084974	111085121	1	-	.	ID=g30950.t2.intron3;Parent=g30950.t2;
OX451219.1_Phasia_obesa_genome_assembly,_chromosome:_5	AUGUSTUS	CDS	111085122	111085679	1	-	2	ID=g30950.t2.CDS4;Parent=g30950.t2;
OX451219.1_Phasia_obesa_genome_assembly,_chromosome:_5	AUGUSTUS	exon	111085122	111085679	.	-	.	ID=g30950.t2.exon4;Parent=g30950.t2;
OX451219.1_Phasia_obesa_genome_assembly,_chromosome:_5	AUGUSTUS	intron	111085680	111089049	1	-	.	ID=g30950.t2.intron4;Parent=g30950.t2;
OX451219.1_Phasia_obesa_genome_assembly,_chromosome:_5	AUGUSTUS	CDS	111089050	111089520	1	-	2	ID=g30950.t2.CDS5;Parent=g30950.t2;
OX451219.1_Phasia_obesa_genome_assembly,_chromosome:_5	AUGUSTUS	exon	111089050	111089520	.	-	.	ID=g30950.t2.exon5;Parent=g30950.t2;
OX451219.1_Phasia_obesa_genome_assembly,_chromosome:_5	AUGUSTUS	intron	111089521	111095833	1	-	.	ID=g30950.t2.intron5;Parent=g30950.t2;
OX451219.1_Phasia_obesa_genome_assembly,_chromosome:_5	AUGUSTUS	CDS	111095834	111095972	1	-	0	ID=g30950.t2.CDS6;Parent=g30950.t2;
OX451219.1_Phasia_obesa_genome_assembly,_chromosome:_5	AUGUSTUS	exon	111095834	111095972	.	-	.	ID=g30950.t2.exon6;Parent=g30950.t2;
OX451219.1_Phasia_obesa_genome_assembly,_chromosome:_5	AUGUSTUS	intron	111095973	111096130	1	-	.	ID=g30950.t2.intron6;Parent=g30950.t2;
OX451219.1_Phasia_obesa_genome_assembly,_chromosome:_5	AUGUSTUS	CDS	111096131	111096982	0.99	-	0	ID=g30950.t2.CDS7;Parent=g30950.t2;
OX451219.1_Phasia_obesa_genome_assembly,_chromosome:_5	AUGUSTUS	exon	111096131	111096982	.	-	.	ID=g30950.t2.exon7;Parent=g30950.t2;
OX451219.1_Phasia_obesa_genome_assembly,_chromosome:_5	AUGUSTUS	intron	111096983	111097508	0.56	-	.	ID=g30950.t2.intron7;Parent=g30950.t2;
OX451219.1_Phasia_obesa_genome_assembly,_chromosome:_5	AUGUSTUS	CDS	111097509	111097556	0.56	-	0	ID=g30950.t2.CDS8;Parent=g30950.t2;
OX451219.1_Phasia_obesa_genome_assembly,_chromosome:_5	AUGUSTUS	exon	111097509	111097556	.	-	.	ID=g30950.t2.exon8;Parent=g30950.t2;
OX451219.1_Phasia_obesa_genome_assembly,_chromosome:_5	AUGUSTUS	start_codon	111097554	111097556	.	-	0	ID=g30950.t2.start1;Parent=g30950.t2;
OX451219.1_Phasia_obesa_genome_assembly,_chromosome:_5	AUGUSTUS	gene	111128005	111128349	.	-	.	ID=g30951;
OX451219.1_Phasia_obesa_genome_assembly,_chromosome:_5	AUGUSTUS	mRNA	111128005	111128349	1	-	.	ID=g30951.t1;Parent=g30951;
OX451219.1_Phasia_obesa_genome_assembly,_chromosome:_5	AUGUSTUS	stop_codon	111128005	111128007	.	-	0	ID=g30951.t1.stop1;Parent=g30951.t1;
OX451219.1_Phasia_obesa_genome_assembly,_chromosome:_5	AUGUSTUS	CDS	111128005	111128192	1	-	2	ID=g30951.t1.CDS1;Parent=g30951.t1;
OX451219.1_Phasia_obesa_genome_assembly,_chromosome:_5	AUGUSTUS	exon	111128005	111128192	.	-	.	ID=g30951.t1.exon1;Parent=g30951.t1;
OX451219.1_Phasia_obesa_genome_assembly,_chromosome:_5	AUGUSTUS	intron	111128193	111128261	1	-	.	ID=g30951.t1.intron1;Parent=g30951.t1;
OX451219.1_Phasia_obesa_genome_assembly,_chromosome:_5	AUGUSTUS	CDS	111128262	111128349	1	-	0	ID=g30951.t1.CDS2;Parent=g30951.t1;
OX451219.1_Phasia_obesa_genome_assembly,_chromosome:_5	AUGUSTUS	exon	111128262	111128349	.	-	.	ID=g30951.t1.exon2;Parent=g30951.t1;
OX451219.1_Phasia_obesa_genome_assembly,_chromosome:_5	AUGUSTUS	start_codon	111128347	111128349	.	-	0	ID=g30951.t1.start1;Parent=g30951.t1;
OX451219.1_Phasia_obesa_genome_assembly,_chromosome:_5	AUGUSTUS	gene	111128578	111128901	.	-	.	ID=g30952;
OX451219.1_Phasia_obesa_genome_assembly,_chromosome:_5	AUGUSTUS	mRNA	111128578	111128901	1	-	.	ID=g30952.t1;Parent=g30952;
OX451219.1_Phasia_obesa_genome_assembly,_chromosome:_5	AUGUSTUS	stop_codon	111128578	111128580	.	-	0	ID=g30952.t1.stop1;Parent=g30952.t1;
OX451219.1_Phasia_obesa_genome_assembly,_chromosome:_5	AUGUSTUS	CDS	111128578	111128901	1	-	0	ID=g30952.t1.CDS1;Parent=g30952.t1;
OX451219.1_Phasia_obesa_genome_assembly,_chromosome:_5	AUGUSTUS	exon	111128578	111128901	.	-	.	ID=g30952.t1.exon1;Parent=g30952.t1;
OX451219.1_Phasia_obesa_genome_assembly,_chromosome:_5	AUGUSTUS	start_codon	111128899	111128901	.	-	0	ID=g30952.t1.start1;Parent=g30952.t1;
OX451219.1_Phasia_obesa_genome_assembly,_chromosome:_5	AUGUSTUS	gene	111268723	111269125	.	-	.	ID=g30953;
OX451219.1_Phasia_obesa_genome_assembly,_chromosome:_5	AUGUSTUS	mRNA	111268723	111269125	1	-	.	ID=g30953.t1;Parent=g30953;
OX451219.1_Phasia_obesa_genome_assembly,_chromosome:_5	AUGUSTUS	stop_codon	111268723	111268725	.	-	0	ID=g30953.t1.stop1;Parent=g30953.t1;
OX451219.1_Phasia_obesa_genome_assembly,_chromosome:_5	AUGUSTUS	CDS	111268723	111268902	1	-	0	ID=g30953.t1.CDS1;Parent=g30953.t1;
OX451219.1_Phasia_obesa_genome_assembly,_chromosome:_5	AUGUSTUS	exon	111268723	111268902	.	-	.	ID=g30953.t1.exon1;Parent=g30953.t1;
OX451219.1_Phasia_obesa_genome_assembly,_chromosome:_5	AUGUSTUS	intron	111268903	111268978	1	-	.	ID=g30953.t1.intron1;Parent=g30953.t1;
OX451219.1_Phasia_obesa_genome_assembly,_chromosome:_5	AUGUSTUS	CDS	111268979	111269125	1	-	0	ID=g30953.t1.CDS2;Parent=g30953.t1;
OX451219.1_Phasia_obesa_genome_assembly,_chromosome:_5	AUGUSTUS	exon	111268979	111269125	.	-	.	ID=g30953.t1.exon2;Parent=g30953.t1;
OX451219.1_Phasia_obesa_genome_assembly,_chromosome:_5	AUGUSTUS	start_codon	111269123	111269125	.	-	0	ID=g30953.t1.start1;Parent=g30953.t1;
OX451219.1_Phasia_obesa_genome_assembly,_chromosome:_5	AUGUSTUS	gene	111487918	111491391	.	+	.	ID=g30954;
OX451219.1_Phasia_obesa_genome_assembly,_chromosome:_5	AUGUSTUS	mRNA	111487918	111491391	1	+	.	ID=g30954.t1;Parent=g30954;
OX451219.1_Phasia_obesa_genome_assembly,_chromosome:_5	AUGUSTUS	start_codon	111487918	111487920	.	+	0	ID=g30954.t1.start1;Parent=g30954.t1;
OX451219.1_Phasia_obesa_genome_assembly,_chromosome:_5	AUGUSTUS	CDS	111487918	111488091	1	+	0	ID=g30954.t1.CDS1;Parent=g30954.t1;
OX451219.1_Phasia_obesa_genome_assembly,_chromosome:_5	AUGUSTUS	exon	111487918	111488091	.	+	.	ID=g30954.t1.exon1;Parent=g30954.t1;
OX451219.1_Phasia_obesa_genome_assembly,_chromosome:_5	AUGUSTUS	intron	111488092	111488182	1	+	.	ID=g30954.t1.intron1;Parent=g30954.t1;
OX451219.1_Phasia_obesa_genome_assembly,_chromosome:_5	AUGUSTUS	CDS	111488183	111488576	1	+	0	ID=g30954.t1.CDS2;Parent=g30954.t1;
OX451219.1_Phasia_obesa_genome_assembly,_chromosome:_5	AUGUSTUS	exon	111488183	111488576	.	+	.	ID=g30954.t1.exon2;Parent=g30954.t1;
OX451219.1_Phasia_obesa_genome_assembly,_chromosome:_5	AUGUSTUS	intron	111488577	111488660	1	+	.	ID=g30954.t1.intron2;Parent=g30954.t1;
OX451219.1_Phasia_obesa_genome_assembly,_chromosome:_5	AUGUSTUS	CDS	111488661	111489284	1	+	2	ID=g30954.t1.CDS3;Parent=g30954.t1;
OX451219.1_Phasia_obesa_genome_assembly,_chromosome:_5	AUGUSTUS	exon	111488661	111489284	.	+	.	ID=g30954.t1.exon3;Parent=g30954.t1;
OX451219.1_Phasia_obesa_genome_assembly,_chromosome:_5	AUGUSTUS	intron	111489285	111491296	1	+	.	ID=g30954.t1.intron3;Parent=g30954.t1;
OX451219.1_Phasia_obesa_genome_assembly,_chromosome:_5	AUGUSTUS	CDS	111491297	111491391	1	+	2	ID=g30954.t1.CDS4;Parent=g30954.t1;
OX451219.1_Phasia_obesa_genome_assembly,_chromosome:_5	AUGUSTUS	exon	111491297	111491391	.	+	.	ID=g30954.t1.exon4;Parent=g30954.t1;
OX451219.1_Phasia_obesa_genome_assembly,_chromosome:_5	AUGUSTUS	stop_codon	111491389	111491391	.	+	0	ID=g30954.t1.stop1;Parent=g30954.t1;
OX451219.1_Phasia_obesa_genome_assembly,_chromosome:_5	AUGUSTUS	gene	111501766	111502620	.	+	.	ID=g30955;
OX451219.1_Phasia_obesa_genome_assembly,_chromosome:_5	AUGUSTUS	mRNA	111501766	111502620	0.89	+	.	ID=g30955.t1;Parent=g30955;
OX451219.1_Phasia_obesa_genome_assembly,_chromosome:_5	AUGUSTUS	start_codon	111501766	111501768	.	+	0	ID=g30955.t1.start1;Parent=g30955.t1;
OX451219.1_Phasia_obesa_genome_assembly,_chromosome:_5	AUGUSTUS	CDS	111501766	111502620	0.89	+	0	ID=g30955.t1.CDS1;Parent=g30955.t1;
OX451219.1_Phasia_obesa_genome_assembly,_chromosome:_5	AUGUSTUS	exon	111501766	111502620	.	+	.	ID=g30955.t1.exon1;Parent=g30955.t1;
OX451219.1_Phasia_obesa_genome_assembly,_chromosome:_5	AUGUSTUS	stop_codon	111502618	111502620	.	+	0	ID=g30955.t1.stop1;Parent=g30955.t1;
OX451219.1_Phasia_obesa_genome_assembly,_chromosome:_5	AUGUSTUS	gene	111518721	111519492	.	+	.	ID=g30956;
OX451219.1_Phasia_obesa_genome_assembly,_chromosome:_5	AUGUSTUS	mRNA	111518721	111519492	1	+	.	ID=g30956.t1;Parent=g30956;
OX451219.1_Phasia_obesa_genome_assembly,_chromosome:_5	AUGUSTUS	start_codon	111518721	111518723	.	+	0	ID=g30956.t1.start1;Parent=g30956.t1;
OX451219.1_Phasia_obesa_genome_assembly,_chromosome:_5	AUGUSTUS	CDS	111518721	111519118	1	+	0	ID=g30956.t1.CDS1;Parent=g30956.t1;
OX451219.1_Phasia_obesa_genome_assembly,_chromosome:_5	AUGUSTUS	exon	111518721	111519118	.	+	.	ID=g30956.t1.exon1;Parent=g30956.t1;
OX451219.1_Phasia_obesa_genome_assembly,_chromosome:_5	AUGUSTUS	intron	111519119	111519197	1	+	.	ID=g30956.t1.intron1;Parent=g30956.t1;
OX451219.1_Phasia_obesa_genome_assembly,_chromosome:_5	AUGUSTUS	CDS	111519198	111519492	1	+	1	ID=g30956.t1.CDS2;Parent=g30956.t1;
OX451219.1_Phasia_obesa_genome_assembly,_chromosome:_5	AUGUSTUS	exon	111519198	111519492	.	+	.	ID=g30956.t1.exon2;Parent=g30956.t1;
OX451219.1_Phasia_obesa_genome_assembly,_chromosome:_5	AUGUSTUS	stop_codon	111519490	111519492	.	+	0	ID=g30956.t1.stop1;Parent=g30956.t1;
OX451219.1_Phasia_obesa_genome_assembly,_chromosome:_5	AUGUSTUS	gene	111524808	111526094	.	+	.	ID=g30957;
OX451219.1_Phasia_obesa_genome_assembly,_chromosome:_5	AUGUSTUS	mRNA	111524808	111526094	1	+	.	ID=g30957.t1;Parent=g30957;
OX451219.1_Phasia_obesa_genome_assembly,_chromosome:_5	AUGUSTUS	start_codon	111524808	111524810	.	+	0	ID=g30957.t1.start1;Parent=g30957.t1;
OX451219.1_Phasia_obesa_genome_assembly,_chromosome:_5	AUGUSTUS	CDS	111524808	111526094	1	+	0	ID=g30957.t1.CDS1;Parent=g30957.t1;
OX451219.1_Phasia_obesa_genome_assembly,_chromosome:_5	AUGUSTUS	exon	111524808	111526094	.	+	.	ID=g30957.t1.exon1;Parent=g30957.t1;
OX451219.1_Phasia_obesa_genome_assembly,_chromosome:_5	AUGUSTUS	stop_codon	111526092	111526094	.	+	0	ID=g30957.t1.stop1;Parent=g30957.t1;
OX451219.1_Phasia_obesa_genome_assembly,_chromosome:_5	AUGUSTUS	gene	111527454	111531641	.	+	.	ID=g30958;
OX451219.1_Phasia_obesa_genome_assembly,_chromosome:_5	AUGUSTUS	mRNA	111527454	111531641	1	+	.	ID=g30958.t1;Parent=g30958;
OX451219.1_Phasia_obesa_genome_assembly,_chromosome:_5	AUGUSTUS	start_codon	111527454	111527456	.	+	0	ID=g30958.t1.start1;Parent=g30958.t1;
OX451219.1_Phasia_obesa_genome_assembly,_chromosome:_5	AUGUSTUS	CDS	111527454	111527502	1	+	0	ID=g30958.t1.CDS1;Parent=g30958.t1;
OX451219.1_Phasia_obesa_genome_assembly,_chromosome:_5	AUGUSTUS	exon	111527454	111527502	.	+	.	ID=g30958.t1.exon1;Parent=g30958.t1;
OX451219.1_Phasia_obesa_genome_assembly,_chromosome:_5	AUGUSTUS	intron	111527503	111530457	1	+	.	ID=g30958.t1.intron1;Parent=g30958.t1;
OX451219.1_Phasia_obesa_genome_assembly,_chromosome:_5	AUGUSTUS	CDS	111530458	111531641	1	+	2	ID=g30958.t1.CDS2;Parent=g30958.t1;
OX451219.1_Phasia_obesa_genome_assembly,_chromosome:_5	AUGUSTUS	exon	111530458	111531641	.	+	.	ID=g30958.t1.exon2;Parent=g30958.t1;
OX451219.1_Phasia_obesa_genome_assembly,_chromosome:_5	AUGUSTUS	stop_codon	111531639	111531641	.	+	0	ID=g30958.t1.stop1;Parent=g30958.t1;
OX451219.1_Phasia_obesa_genome_assembly,_chromosome:_5	AUGUSTUS	gene	111536030	111536299	.	+	.	ID=g30959;
OX451219.1_Phasia_obesa_genome_assembly,_chromosome:_5	AUGUSTUS	mRNA	111536030	111536299	1	+	.	ID=g30959.t1;Parent=g30959;
OX451219.1_Phasia_obesa_genome_assembly,_chromosome:_5	AUGUSTUS	start_codon	111536030	111536032	.	+	0	ID=g30959.t1.start1;Parent=g30959.t1;
OX451219.1_Phasia_obesa_genome_assembly,_chromosome:_5	AUGUSTUS	CDS	111536030	111536299	1	+	0	ID=g30959.t1.CDS1;Parent=g30959.t1;
OX451219.1_Phasia_obesa_genome_assembly,_chromosome:_5	AUGUSTUS	exon	111536030	111536299	.	+	.	ID=g30959.t1.exon1;Parent=g30959.t1;
OX451219.1_Phasia_obesa_genome_assembly,_chromosome:_5	AUGUSTUS	stop_codon	111536297	111536299	.	+	0	ID=g30959.t1.stop1;Parent=g30959.t1;
OX451219.1_Phasia_obesa_genome_assembly,_chromosome:_5	AUGUSTUS	gene	111538617	111539114	.	+	.	ID=g30960;
OX451219.1_Phasia_obesa_genome_assembly,_chromosome:_5	AUGUSTUS	mRNA	111538617	111539114	1	+	.	ID=g30960.t1;Parent=g30960;
OX451219.1_Phasia_obesa_genome_assembly,_chromosome:_5	AUGUSTUS	start_codon	111538617	111538619	.	+	0	ID=g30960.t1.start1;Parent=g30960.t1;
OX451219.1_Phasia_obesa_genome_assembly,_chromosome:_5	AUGUSTUS	CDS	111538617	111539114	1	+	0	ID=g30960.t1.CDS1;Parent=g30960.t1;
OX451219.1_Phasia_obesa_genome_assembly,_chromosome:_5	AUGUSTUS	exon	111538617	111539114	.	+	.	ID=g30960.t1.exon1;Parent=g30960.t1;
OX451219.1_Phasia_obesa_genome_assembly,_chromosome:_5	AUGUSTUS	stop_codon	111539112	111539114	.	+	0	ID=g30960.t1.stop1;Parent=g30960.t1;
OX451219.1_Phasia_obesa_genome_assembly,_chromosome:_5	AUGUSTUS	gene	111540669	111541733	.	+	.	ID=g30961;
OX451219.1_Phasia_obesa_genome_assembly,_chromosome:_5	AUGUSTUS	mRNA	111540669	111541733	1	+	.	ID=g30961.t1;Parent=g30961;
OX451219.1_Phasia_obesa_genome_assembly,_chromosome:_5	AUGUSTUS	start_codon	111540669	111540671	.	+	0	ID=g30961.t1.start1;Parent=g30961.t1;
OX451219.1_Phasia_obesa_genome_assembly,_chromosome:_5	AUGUSTUS	CDS	111540669	111541733	1	+	0	ID=g30961.t1.CDS1;Parent=g30961.t1;
OX451219.1_Phasia_obesa_genome_assembly,_chromosome:_5	AUGUSTUS	exon	111540669	111541733	.	+	.	ID=g30961.t1.exon1;Parent=g30961.t1;
OX451219.1_Phasia_obesa_genome_assembly,_chromosome:_5	AUGUSTUS	stop_codon	111541731	111541733	.	+	0	ID=g30961.t1.stop1;Parent=g30961.t1;
OX451219.1_Phasia_obesa_genome_assembly,_chromosome:_5	AUGUSTUS	gene	111551249	111553470	.	+	.	ID=g30962;
OX451219.1_Phasia_obesa_genome_assembly,_chromosome:_5	AUGUSTUS	mRNA	111551249	111553470	0.6	+	.	ID=g30962.t1;Parent=g30962;
OX451219.1_Phasia_obesa_genome_assembly,_chromosome:_5	AUGUSTUS	start_codon	111551249	111551251	.	+	0	ID=g30962.t1.start1;Parent=g30962.t1;
OX451219.1_Phasia_obesa_genome_assembly,_chromosome:_5	AUGUSTUS	CDS	111551249	111551270	0.6	+	0	ID=g30962.t1.CDS1;Parent=g30962.t1;
OX451219.1_Phasia_obesa_genome_assembly,_chromosome:_5	AUGUSTUS	exon	111551249	111551270	.	+	.	ID=g30962.t1.exon1;Parent=g30962.t1;
OX451219.1_Phasia_obesa_genome_assembly,_chromosome:_5	AUGUSTUS	intron	111551271	111553201	0.68	+	.	ID=g30962.t1.intron1;Parent=g30962.t1;
OX451219.1_Phasia_obesa_genome_assembly,_chromosome:_5	AUGUSTUS	CDS	111553202	111553470	1	+	2	ID=g30962.t1.CDS2;Parent=g30962.t1;
OX451219.1_Phasia_obesa_genome_assembly,_chromosome:_5	AUGUSTUS	exon	111553202	111553470	.	+	.	ID=g30962.t1.exon2;Parent=g30962.t1;
OX451219.1_Phasia_obesa_genome_assembly,_chromosome:_5	AUGUSTUS	stop_codon	111553468	111553470	.	+	0	ID=g30962.t1.stop1;Parent=g30962.t1;
OX451219.1_Phasia_obesa_genome_assembly,_chromosome:_5	AUGUSTUS	gene	111559454	111561718	.	+	.	ID=g30963;
OX451219.1_Phasia_obesa_genome_assembly,_chromosome:_5	AUGUSTUS	mRNA	111559454	111561718	0.3	+	.	ID=g30963.t1;Parent=g30963;
OX451219.1_Phasia_obesa_genome_assembly,_chromosome:_5	AUGUSTUS	start_codon	111559454	111559456	.	+	0	ID=g30963.t1.start1;Parent=g30963.t1;
OX451219.1_Phasia_obesa_genome_assembly,_chromosome:_5	AUGUSTUS	CDS	111559454	111559469	0.66	+	0	ID=g30963.t1.CDS1;Parent=g30963.t1;
OX451219.1_Phasia_obesa_genome_assembly,_chromosome:_5	AUGUSTUS	exon	111559454	111559469	.	+	.	ID=g30963.t1.exon1;Parent=g30963.t1;
OX451219.1_Phasia_obesa_genome_assembly,_chromosome:_5	AUGUSTUS	intron	111559470	111561485	0.7	+	.	ID=g30963.t1.intron1;Parent=g30963.t1;
OX451219.1_Phasia_obesa_genome_assembly,_chromosome:_5	AUGUSTUS	CDS	111561486	111561718	0.42	+	2	ID=g30963.t1.CDS2;Parent=g30963.t1;
OX451219.1_Phasia_obesa_genome_assembly,_chromosome:_5	AUGUSTUS	exon	111561486	111561718	.	+	.	ID=g30963.t1.exon2;Parent=g30963.t1;
OX451219.1_Phasia_obesa_genome_assembly,_chromosome:_5	AUGUSTUS	stop_codon	111561716	111561718	.	+	0	ID=g30963.t1.stop1;Parent=g30963.t1;
OX451219.1_Phasia_obesa_genome_assembly,_chromosome:_5	AUGUSTUS	gene	111577447	111578948	.	-	.	ID=g30964;
OX451219.1_Phasia_obesa_genome_assembly,_chromosome:_5	AUGUSTUS	mRNA	111577447	111578948	1	-	.	ID=g30964.t1;Parent=g30964;
OX451219.1_Phasia_obesa_genome_assembly,_chromosome:_5	AUGUSTUS	stop_codon	111577447	111577449	.	-	0	ID=g30964.t1.stop1;Parent=g30964.t1;
OX451219.1_Phasia_obesa_genome_assembly,_chromosome:_5	AUGUSTUS	CDS	111577447	111578612	1	-	2	ID=g30964.t1.CDS1;Parent=g30964.t1;
OX451219.1_Phasia_obesa_genome_assembly,_chromosome:_5	AUGUSTUS	exon	111577447	111578612	.	-	.	ID=g30964.t1.exon1;Parent=g30964.t1;
OX451219.1_Phasia_obesa_genome_assembly,_chromosome:_5	AUGUSTUS	intron	111578613	111578836	1	-	.	ID=g30964.t1.intron1;Parent=g30964.t1;
OX451219.1_Phasia_obesa_genome_assembly,_chromosome:_5	AUGUSTUS	CDS	111578837	111578948	1	-	0	ID=g30964.t1.CDS2;Parent=g30964.t1;
OX451219.1_Phasia_obesa_genome_assembly,_chromosome:_5	AUGUSTUS	exon	111578837	111578948	.	-	.	ID=g30964.t1.exon2;Parent=g30964.t1;
OX451219.1_Phasia_obesa_genome_assembly,_chromosome:_5	AUGUSTUS	start_codon	111578946	111578948	.	-	0	ID=g30964.t1.start1;Parent=g30964.t1;
OX451219.1_Phasia_obesa_genome_assembly,_chromosome:_5	AUGUSTUS	gene	111589972	111591175	.	+	.	ID=g30965;
OX451219.1_Phasia_obesa_genome_assembly,_chromosome:_5	AUGUSTUS	mRNA	111589972	111591175	1	+	.	ID=g30965.t1;Parent=g30965;
OX451219.1_Phasia_obesa_genome_assembly,_chromosome:_5	AUGUSTUS	start_codon	111589972	111589974	.	+	0	ID=g30965.t1.start1;Parent=g30965.t1;
OX451219.1_Phasia_obesa_genome_assembly,_chromosome:_5	AUGUSTUS	CDS	111589972	111590002	1	+	0	ID=g30965.t1.CDS1;Parent=g30965.t1;
OX451219.1_Phasia_obesa_genome_assembly,_chromosome:_5	AUGUSTUS	exon	111589972	111590002	.	+	.	ID=g30965.t1.exon1;Parent=g30965.t1;
OX451219.1_Phasia_obesa_genome_assembly,_chromosome:_5	AUGUSTUS	intron	111590003	111590507	1	+	.	ID=g30965.t1.intron1;Parent=g30965.t1;
OX451219.1_Phasia_obesa_genome_assembly,_chromosome:_5	AUGUSTUS	CDS	111590508	111591175	1	+	2	ID=g30965.t1.CDS2;Parent=g30965.t1;
OX451219.1_Phasia_obesa_genome_assembly,_chromosome:_5	AUGUSTUS	exon	111590508	111591175	.	+	.	ID=g30965.t1.exon2;Parent=g30965.t1;
OX451219.1_Phasia_obesa_genome_assembly,_chromosome:_5	AUGUSTUS	stop_codon	111591173	111591175	.	+	0	ID=g30965.t1.stop1;Parent=g30965.t1;
OX451219.1_Phasia_obesa_genome_assembly,_chromosome:_5	AUGUSTUS	gene	111597772	111605729	.	+	.	ID=g30966;
OX451219.1_Phasia_obesa_genome_assembly,_chromosome:_5	AUGUSTUS	mRNA	111597772	111605729	1	+	.	ID=g30966.t1;Parent=g30966;
OX451219.1_Phasia_obesa_genome_assembly,_chromosome:_5	AUGUSTUS	start_codon	111597772	111597774	.	+	0	ID=g30966.t1.start1;Parent=g30966.t1;
OX451219.1_Phasia_obesa_genome_assembly,_chromosome:_5	AUGUSTUS	CDS	111597772	111598138	1	+	0	ID=g30966.t1.CDS1;Parent=g30966.t1;
OX451219.1_Phasia_obesa_genome_assembly,_chromosome:_5	AUGUSTUS	exon	111597772	111598138	.	+	.	ID=g30966.t1.exon1;Parent=g30966.t1;
OX451219.1_Phasia_obesa_genome_assembly,_chromosome:_5	AUGUSTUS	intron	111598139	111601011	1	+	.	ID=g30966.t1.intron1;Parent=g30966.t1;
OX451219.1_Phasia_obesa_genome_assembly,_chromosome:_5	AUGUSTUS	CDS	111601012	111601338	1	+	2	ID=g30966.t1.CDS2;Parent=g30966.t1;
OX451219.1_Phasia_obesa_genome_assembly,_chromosome:_5	AUGUSTUS	exon	111601012	111601338	.	+	.	ID=g30966.t1.exon2;Parent=g30966.t1;
OX451219.1_Phasia_obesa_genome_assembly,_chromosome:_5	AUGUSTUS	intron	111601339	111604434	1	+	.	ID=g30966.t1.intron2;Parent=g30966.t1;
OX451219.1_Phasia_obesa_genome_assembly,_chromosome:_5	AUGUSTUS	CDS	111604435	111605729	1	+	2	ID=g30966.t1.CDS3;Parent=g30966.t1;
OX451219.1_Phasia_obesa_genome_assembly,_chromosome:_5	AUGUSTUS	exon	111604435	111605729	.	+	.	ID=g30966.t1.exon3;Parent=g30966.t1;
OX451219.1_Phasia_obesa_genome_assembly,_chromosome:_5	AUGUSTUS	stop_codon	111605727	111605729	.	+	0	ID=g30966.t1.stop1;Parent=g30966.t1;
OX451219.1_Phasia_obesa_genome_assembly,_chromosome:_5	AUGUSTUS	mRNA	111597772	111605729	0.98	+	.	ID=g30966.t2;Parent=g30966;
OX451219.1_Phasia_obesa_genome_assembly,_chromosome:_5	AUGUSTUS	start_codon	111597772	111597774	.	+	0	ID=g30966.t2.start1;Parent=g30966.t2;
OX451219.1_Phasia_obesa_genome_assembly,_chromosome:_5	AUGUSTUS	CDS	111597772	111598135	0.98	+	0	ID=g30966.t2.CDS1;Parent=g30966.t2;
OX451219.1_Phasia_obesa_genome_assembly,_chromosome:_5	AUGUSTUS	exon	111597772	111598135	.	+	.	ID=g30966.t2.exon1;Parent=g30966.t2;
OX451219.1_Phasia_obesa_genome_assembly,_chromosome:_5	AUGUSTUS	intron	111598136	111601011	0.98	+	.	ID=g30966.t2.intron1;Parent=g30966.t2;
OX451219.1_Phasia_obesa_genome_assembly,_chromosome:_5	AUGUSTUS	CDS	111601012	111601338	1	+	2	ID=g30966.t2.CDS2;Parent=g30966.t2;
OX451219.1_Phasia_obesa_genome_assembly,_chromosome:_5	AUGUSTUS	exon	111601012	111601338	.	+	.	ID=g30966.t2.exon2;Parent=g30966.t2;
OX451219.1_Phasia_obesa_genome_assembly,_chromosome:_5	AUGUSTUS	intron	111601339	111604434	1	+	.	ID=g30966.t2.intron2;Parent=g30966.t2;
OX451219.1_Phasia_obesa_genome_assembly,_chromosome:_5	AUGUSTUS	CDS	111604435	111605729	1	+	2	ID=g30966.t2.CDS3;Parent=g30966.t2;
OX451219.1_Phasia_obesa_genome_assembly,_chromosome:_5	AUGUSTUS	exon	111604435	111605729	.	+	.	ID=g30966.t2.exon3;Parent=g30966.t2;
OX451219.1_Phasia_obesa_genome_assembly,_chromosome:_5	AUGUSTUS	stop_codon	111605727	111605729	.	+	0	ID=g30966.t2.stop1;Parent=g30966.t2;
OX451219.1_Phasia_obesa_genome_assembly,_chromosome:_5	AUGUSTUS	gene	111618841	111632252	.	+	.	ID=g30967;
OX451219.1_Phasia_obesa_genome_assembly,_chromosome:_5	AUGUSTUS	mRNA	111618841	111632252	1	+	.	ID=g30967.t1;Parent=g30967;
OX451219.1_Phasia_obesa_genome_assembly,_chromosome:_5	AUGUSTUS	start_codon	111618841	111618843	.	+	0	ID=g30967.t1.start1;Parent=g30967.t1;
OX451219.1_Phasia_obesa_genome_assembly,_chromosome:_5	AUGUSTUS	CDS	111618841	111619345	1	+	0	ID=g30967.t1.CDS1;Parent=g30967.t1;
OX451219.1_Phasia_obesa_genome_assembly,_chromosome:_5	AUGUSTUS	exon	111618841	111619345	.	+	.	ID=g30967.t1.exon1;Parent=g30967.t1;
OX451219.1_Phasia_obesa_genome_assembly,_chromosome:_5	AUGUSTUS	intron	111619346	111619406	1	+	.	ID=g30967.t1.intron1;Parent=g30967.t1;
OX451219.1_Phasia_obesa_genome_assembly,_chromosome:_5	AUGUSTUS	CDS	111619407	111619791	1	+	2	ID=g30967.t1.CDS2;Parent=g30967.t1;
OX451219.1_Phasia_obesa_genome_assembly,_chromosome:_5	AUGUSTUS	exon	111619407	111619791	.	+	.	ID=g30967.t1.exon2;Parent=g30967.t1;
OX451219.1_Phasia_obesa_genome_assembly,_chromosome:_5	AUGUSTUS	intron	111619792	111627408	1	+	.	ID=g30967.t1.intron2;Parent=g30967.t1;
OX451219.1_Phasia_obesa_genome_assembly,_chromosome:_5	AUGUSTUS	CDS	111627409	111627503	1	+	1	ID=g30967.t1.CDS3;Parent=g30967.t1;
OX451219.1_Phasia_obesa_genome_assembly,_chromosome:_5	AUGUSTUS	exon	111627409	111627503	.	+	.	ID=g30967.t1.exon3;Parent=g30967.t1;
OX451219.1_Phasia_obesa_genome_assembly,_chromosome:_5	AUGUSTUS	intron	111627504	111628827	1	+	.	ID=g30967.t1.intron3;Parent=g30967.t1;
OX451219.1_Phasia_obesa_genome_assembly,_chromosome:_5	AUGUSTUS	CDS	111628828	111628977	1	+	2	ID=g30967.t1.CDS4;Parent=g30967.t1;
OX451219.1_Phasia_obesa_genome_assembly,_chromosome:_5	AUGUSTUS	exon	111628828	111628977	.	+	.	ID=g30967.t1.exon4;Parent=g30967.t1;
OX451219.1_Phasia_obesa_genome_assembly,_chromosome:_5	AUGUSTUS	intron	111628978	111630726	1	+	.	ID=g30967.t1.intron4;Parent=g30967.t1;
OX451219.1_Phasia_obesa_genome_assembly,_chromosome:_5	AUGUSTUS	CDS	111630727	111632252	1	+	2	ID=g30967.t1.CDS5;Parent=g30967.t1;
OX451219.1_Phasia_obesa_genome_assembly,_chromosome:_5	AUGUSTUS	exon	111630727	111632252	.	+	.	ID=g30967.t1.exon5;Parent=g30967.t1;
OX451219.1_Phasia_obesa_genome_assembly,_chromosome:_5	AUGUSTUS	stop_codon	111632250	111632252	.	+	0	ID=g30967.t1.stop1;Parent=g30967.t1;
OX451219.1_Phasia_obesa_genome_assembly,_chromosome:_5	AUGUSTUS	gene	111643901	111649187	.	+	.	ID=g30968;
OX451219.1_Phasia_obesa_genome_assembly,_chromosome:_5	AUGUSTUS	mRNA	111643901	111649187	1	+	.	ID=g30968.t1;Parent=g30968;
OX451219.1_Phasia_obesa_genome_assembly,_chromosome:_5	AUGUSTUS	start_codon	111643901	111643903	.	+	0	ID=g30968.t1.start1;Parent=g30968.t1;
OX451219.1_Phasia_obesa_genome_assembly,_chromosome:_5	AUGUSTUS	CDS	111643901	111643937	1	+	0	ID=g30968.t1.CDS1;Parent=g30968.t1;
OX451219.1_Phasia_obesa_genome_assembly,_chromosome:_5	AUGUSTUS	exon	111643901	111643937	.	+	.	ID=g30968.t1.exon1;Parent=g30968.t1;
OX451219.1_Phasia_obesa_genome_assembly,_chromosome:_5	AUGUSTUS	intron	111643938	111648033	1	+	.	ID=g30968.t1.intron1;Parent=g30968.t1;
OX451219.1_Phasia_obesa_genome_assembly,_chromosome:_5	AUGUSTUS	CDS	111648034	111649187	1	+	2	ID=g30968.t1.CDS2;Parent=g30968.t1;
OX451219.1_Phasia_obesa_genome_assembly,_chromosome:_5	AUGUSTUS	exon	111648034	111649187	.	+	.	ID=g30968.t1.exon2;Parent=g30968.t1;
OX451219.1_Phasia_obesa_genome_assembly,_chromosome:_5	AUGUSTUS	stop_codon	111649185	111649187	.	+	0	ID=g30968.t1.stop1;Parent=g30968.t1;
OX451219.1_Phasia_obesa_genome_assembly,_chromosome:_5	AUGUSTUS	gene	111677530	111681235	.	+	.	ID=g30969;
OX451219.1_Phasia_obesa_genome_assembly,_chromosome:_5	AUGUSTUS	mRNA	111677530	111681235	0.5	+	.	ID=g30969.t1;Parent=g30969;
OX451219.1_Phasia_obesa_genome_assembly,_chromosome:_5	AUGUSTUS	start_codon	111677530	111677532	.	+	0	ID=g30969.t1.start1;Parent=g30969.t1;
OX451219.1_Phasia_obesa_genome_assembly,_chromosome:_5	AUGUSTUS	CDS	111677530	111677629	0.5	+	0	ID=g30969.t1.CDS1;Parent=g30969.t1;
OX451219.1_Phasia_obesa_genome_assembly,_chromosome:_5	AUGUSTUS	exon	111677530	111677629	.	+	.	ID=g30969.t1.exon1;Parent=g30969.t1;
OX451219.1_Phasia_obesa_genome_assembly,_chromosome:_5	AUGUSTUS	intron	111677630	111680423	0.5	+	.	ID=g30969.t1.intron1;Parent=g30969.t1;
OX451219.1_Phasia_obesa_genome_assembly,_chromosome:_5	AUGUSTUS	CDS	111680424	111681235	1	+	2	ID=g30969.t1.CDS2;Parent=g30969.t1;
OX451219.1_Phasia_obesa_genome_assembly,_chromosome:_5	AUGUSTUS	exon	111680424	111681235	.	+	.	ID=g30969.t1.exon2;Parent=g30969.t1;
OX451219.1_Phasia_obesa_genome_assembly,_chromosome:_5	AUGUSTUS	stop_codon	111681233	111681235	.	+	0	ID=g30969.t1.stop1;Parent=g30969.t1;
OX451219.1_Phasia_obesa_genome_assembly,_chromosome:_5	AUGUSTUS	gene	111686067	111687692	.	+	.	ID=g30970;
OX451219.1_Phasia_obesa_genome_assembly,_chromosome:_5	AUGUSTUS	mRNA	111686067	111687692	1	+	.	ID=g30970.t1;Parent=g30970;
OX451219.1_Phasia_obesa_genome_assembly,_chromosome:_5	AUGUSTUS	start_codon	111686067	111686069	.	+	0	ID=g30970.t1.start1;Parent=g30970.t1;
OX451219.1_Phasia_obesa_genome_assembly,_chromosome:_5	AUGUSTUS	CDS	111686067	111686121	1	+	0	ID=g30970.t1.CDS1;Parent=g30970.t1;
OX451219.1_Phasia_obesa_genome_assembly,_chromosome:_5	AUGUSTUS	exon	111686067	111686121	.	+	.	ID=g30970.t1.exon1;Parent=g30970.t1;
OX451219.1_Phasia_obesa_genome_assembly,_chromosome:_5	AUGUSTUS	intron	111686122	111686229	1	+	.	ID=g30970.t1.intron1;Parent=g30970.t1;
OX451219.1_Phasia_obesa_genome_assembly,_chromosome:_5	AUGUSTUS	CDS	111686230	111687692	1	+	2	ID=g30970.t1.CDS2;Parent=g30970.t1;
OX451219.1_Phasia_obesa_genome_assembly,_chromosome:_5	AUGUSTUS	exon	111686230	111687692	.	+	.	ID=g30970.t1.exon2;Parent=g30970.t1;
OX451219.1_Phasia_obesa_genome_assembly,_chromosome:_5	AUGUSTUS	stop_codon	111687690	111687692	.	+	0	ID=g30970.t1.stop1;Parent=g30970.t1;
OX451219.1_Phasia_obesa_genome_assembly,_chromosome:_5	AUGUSTUS	gene	111696911	111703359	.	+	.	ID=g30971;
OX451219.1_Phasia_obesa_genome_assembly,_chromosome:_5	AUGUSTUS	mRNA	111696911	111703359	0.85	+	.	ID=g30971.t1;Parent=g30971;
OX451219.1_Phasia_obesa_genome_assembly,_chromosome:_5	AUGUSTUS	start_codon	111696911	111696913	.	+	0	ID=g30971.t1.start1;Parent=g30971.t1;
OX451219.1_Phasia_obesa_genome_assembly,_chromosome:_5	AUGUSTUS	CDS	111696911	111696923	0.85	+	0	ID=g30971.t1.CDS1;Parent=g30971.t1;
OX451219.1_Phasia_obesa_genome_assembly,_chromosome:_5	AUGUSTUS	exon	111696911	111696923	.	+	.	ID=g30971.t1.exon1;Parent=g30971.t1;
OX451219.1_Phasia_obesa_genome_assembly,_chromosome:_5	AUGUSTUS	intron	111696924	111702805	0.87	+	.	ID=g30971.t1.intron1;Parent=g30971.t1;
OX451219.1_Phasia_obesa_genome_assembly,_chromosome:_5	AUGUSTUS	CDS	111702806	111703359	0.97	+	2	ID=g30971.t1.CDS2;Parent=g30971.t1;
OX451219.1_Phasia_obesa_genome_assembly,_chromosome:_5	AUGUSTUS	exon	111702806	111703359	.	+	.	ID=g30971.t1.exon2;Parent=g30971.t1;
OX451219.1_Phasia_obesa_genome_assembly,_chromosome:_5	AUGUSTUS	stop_codon	111703357	111703359	.	+	0	ID=g30971.t1.stop1;Parent=g30971.t1;
OX451219.1_Phasia_obesa_genome_assembly,_chromosome:_5	AUGUSTUS	gene	111707333	111707830	.	+	.	ID=g30972;
OX451219.1_Phasia_obesa_genome_assembly,_chromosome:_5	AUGUSTUS	mRNA	111707333	111707830	1	+	.	ID=g30972.t1;Parent=g30972;
OX451219.1_Phasia_obesa_genome_assembly,_chromosome:_5	AUGUSTUS	start_codon	111707333	111707335	.	+	0	ID=g30972.t1.start1;Parent=g30972.t1;
OX451219.1_Phasia_obesa_genome_assembly,_chromosome:_5	AUGUSTUS	CDS	111707333	111707830	1	+	0	ID=g30972.t1.CDS1;Parent=g30972.t1;
OX451219.1_Phasia_obesa_genome_assembly,_chromosome:_5	AUGUSTUS	exon	111707333	111707830	.	+	.	ID=g30972.t1.exon1;Parent=g30972.t1;
OX451219.1_Phasia_obesa_genome_assembly,_chromosome:_5	AUGUSTUS	stop_codon	111707828	111707830	.	+	0	ID=g30972.t1.stop1;Parent=g30972.t1;
OX451219.1_Phasia_obesa_genome_assembly,_chromosome:_5	AUGUSTUS	gene	111713690	111717377	.	+	.	ID=g30973;
OX451219.1_Phasia_obesa_genome_assembly,_chromosome:_5	AUGUSTUS	mRNA	111713690	111717377	1	+	.	ID=g30973.t1;Parent=g30973;
OX451219.1_Phasia_obesa_genome_assembly,_chromosome:_5	AUGUSTUS	start_codon	111713690	111713692	.	+	0	ID=g30973.t1.start1;Parent=g30973.t1;
OX451219.1_Phasia_obesa_genome_assembly,_chromosome:_5	AUGUSTUS	CDS	111713690	111713789	1	+	0	ID=g30973.t1.CDS1;Parent=g30973.t1;
OX451219.1_Phasia_obesa_genome_assembly,_chromosome:_5	AUGUSTUS	exon	111713690	111713789	.	+	.	ID=g30973.t1.exon1;Parent=g30973.t1;
OX451219.1_Phasia_obesa_genome_assembly,_chromosome:_5	AUGUSTUS	intron	111713790	111716934	1	+	.	ID=g30973.t1.intron1;Parent=g30973.t1;
OX451219.1_Phasia_obesa_genome_assembly,_chromosome:_5	AUGUSTUS	CDS	111716935	111717377	1	+	2	ID=g30973.t1.CDS2;Parent=g30973.t1;
OX451219.1_Phasia_obesa_genome_assembly,_chromosome:_5	AUGUSTUS	exon	111716935	111717377	.	+	.	ID=g30973.t1.exon2;Parent=g30973.t1;
OX451219.1_Phasia_obesa_genome_assembly,_chromosome:_5	AUGUSTUS	stop_codon	111717375	111717377	.	+	0	ID=g30973.t1.stop1;Parent=g30973.t1;
OX451219.1_Phasia_obesa_genome_assembly,_chromosome:_5	AUGUSTUS	gene	111724395	111737389	.	+	.	ID=g30974;
OX451219.1_Phasia_obesa_genome_assembly,_chromosome:_5	AUGUSTUS	mRNA	111724395	111737389	1	+	.	ID=g30974.t1;Parent=g30974;
OX451219.1_Phasia_obesa_genome_assembly,_chromosome:_5	AUGUSTUS	start_codon	111724395	111724397	.	+	0	ID=g30974.t1.start1;Parent=g30974.t1;
OX451219.1_Phasia_obesa_genome_assembly,_chromosome:_5	AUGUSTUS	CDS	111724395	111724428	1	+	0	ID=g30974.t1.CDS1;Parent=g30974.t1;
OX451219.1_Phasia_obesa_genome_assembly,_chromosome:_5	AUGUSTUS	exon	111724395	111724428	.	+	.	ID=g30974.t1.exon1;Parent=g30974.t1;
OX451219.1_Phasia_obesa_genome_assembly,_chromosome:_5	AUGUSTUS	intron	111724429	111735869	1	+	.	ID=g30974.t1.intron1;Parent=g30974.t1;
OX451219.1_Phasia_obesa_genome_assembly,_chromosome:_5	AUGUSTUS	CDS	111735870	111737389	1	+	2	ID=g30974.t1.CDS2;Parent=g30974.t1;
OX451219.1_Phasia_obesa_genome_assembly,_chromosome:_5	AUGUSTUS	exon	111735870	111737389	.	+	.	ID=g30974.t1.exon2;Parent=g30974.t1;
OX451219.1_Phasia_obesa_genome_assembly,_chromosome:_5	AUGUSTUS	stop_codon	111737387	111737389	.	+	0	ID=g30974.t1.stop1;Parent=g30974.t1;
OX451219.1_Phasia_obesa_genome_assembly,_chromosome:_5	AUGUSTUS	gene	111751486	111751857	.	-	.	ID=g30975;
OX451219.1_Phasia_obesa_genome_assembly,_chromosome:_5	AUGUSTUS	mRNA	111751486	111751857	0.91	-	.	ID=g30975.t1;Parent=g30975;
OX451219.1_Phasia_obesa_genome_assembly,_chromosome:_5	AUGUSTUS	stop_codon	111751486	111751488	.	-	0	ID=g30975.t1.stop1;Parent=g30975.t1;
OX451219.1_Phasia_obesa_genome_assembly,_chromosome:_5	AUGUSTUS	CDS	111751486	111751857	0.91	-	0	ID=g30975.t1.CDS1;Parent=g30975.t1;
OX451219.1_Phasia_obesa_genome_assembly,_chromosome:_5	AUGUSTUS	exon	111751486	111751857	.	-	.	ID=g30975.t1.exon1;Parent=g30975.t1;
OX451219.1_Phasia_obesa_genome_assembly,_chromosome:_5	AUGUSTUS	start_codon	111751855	111751857	.	-	0	ID=g30975.t1.start1;Parent=g30975.t1;
OX451219.1_Phasia_obesa_genome_assembly,_chromosome:_5	AUGUSTUS	gene	111752209	111752475	.	-	.	ID=g30976;
OX451219.1_Phasia_obesa_genome_assembly,_chromosome:_5	AUGUSTUS	mRNA	111752209	111752475	1	-	.	ID=g30976.t1;Parent=g30976;
OX451219.1_Phasia_obesa_genome_assembly,_chromosome:_5	AUGUSTUS	stop_codon	111752209	111752211	.	-	0	ID=g30976.t1.stop1;Parent=g30976.t1;
OX451219.1_Phasia_obesa_genome_assembly,_chromosome:_5	AUGUSTUS	CDS	111752209	111752475	1	-	0	ID=g30976.t1.CDS1;Parent=g30976.t1;
OX451219.1_Phasia_obesa_genome_assembly,_chromosome:_5	AUGUSTUS	exon	111752209	111752475	.	-	.	ID=g30976.t1.exon1;Parent=g30976.t1;
OX451219.1_Phasia_obesa_genome_assembly,_chromosome:_5	AUGUSTUS	start_codon	111752473	111752475	.	-	0	ID=g30976.t1.start1;Parent=g30976.t1;
OX451219.1_Phasia_obesa_genome_assembly,_chromosome:_5	AUGUSTUS	gene	111755921	111756936	.	-	.	ID=g30977;
OX451219.1_Phasia_obesa_genome_assembly,_chromosome:_5	AUGUSTUS	mRNA	111755921	111756936	0.88	-	.	ID=g30977.t1;Parent=g30977;
OX451219.1_Phasia_obesa_genome_assembly,_chromosome:_5	AUGUSTUS	stop_codon	111755921	111755923	.	-	0	ID=g30977.t1.stop1;Parent=g30977.t1;
OX451219.1_Phasia_obesa_genome_assembly,_chromosome:_5	AUGUSTUS	CDS	111755921	111756147	1	-	2	ID=g30977.t1.CDS1;Parent=g30977.t1;
OX451219.1_Phasia_obesa_genome_assembly,_chromosome:_5	AUGUSTUS	exon	111755921	111756147	.	-	.	ID=g30977.t1.exon1;Parent=g30977.t1;
OX451219.1_Phasia_obesa_genome_assembly,_chromosome:_5	AUGUSTUS	intron	111756148	111756206	1	-	.	ID=g30977.t1.intron1;Parent=g30977.t1;
OX451219.1_Phasia_obesa_genome_assembly,_chromosome:_5	AUGUSTUS	CDS	111756207	111756350	1	-	2	ID=g30977.t1.CDS2;Parent=g30977.t1;
OX451219.1_Phasia_obesa_genome_assembly,_chromosome:_5	AUGUSTUS	exon	111756207	111756350	.	-	.	ID=g30977.t1.exon2;Parent=g30977.t1;
OX451219.1_Phasia_obesa_genome_assembly,_chromosome:_5	AUGUSTUS	intron	111756351	111756612	1	-	.	ID=g30977.t1.intron2;Parent=g30977.t1;
OX451219.1_Phasia_obesa_genome_assembly,_chromosome:_5	AUGUSTUS	CDS	111756613	111756838	0.88	-	0	ID=g30977.t1.CDS3;Parent=g30977.t1;
OX451219.1_Phasia_obesa_genome_assembly,_chromosome:_5	AUGUSTUS	exon	111756613	111756838	.	-	.	ID=g30977.t1.exon3;Parent=g30977.t1;
OX451219.1_Phasia_obesa_genome_assembly,_chromosome:_5	AUGUSTUS	intron	111756839	111756924	0.88	-	.	ID=g30977.t1.intron3;Parent=g30977.t1;
OX451219.1_Phasia_obesa_genome_assembly,_chromosome:_5	AUGUSTUS	CDS	111756925	111756936	1	-	0	ID=g30977.t1.CDS4;Parent=g30977.t1;
OX451219.1_Phasia_obesa_genome_assembly,_chromosome:_5	AUGUSTUS	exon	111756925	111756936	.	-	.	ID=g30977.t1.exon4;Parent=g30977.t1;
OX451219.1_Phasia_obesa_genome_assembly,_chromosome:_5	AUGUSTUS	start_codon	111756934	111756936	.	-	0	ID=g30977.t1.start1;Parent=g30977.t1;
OX451219.1_Phasia_obesa_genome_assembly,_chromosome:_5	AUGUSTUS	gene	111758472	111759852	.	+	.	ID=g30978;
OX451219.1_Phasia_obesa_genome_assembly,_chromosome:_5	AUGUSTUS	mRNA	111758472	111759852	1	+	.	ID=g30978.t1;Parent=g30978;
OX451219.1_Phasia_obesa_genome_assembly,_chromosome:_5	AUGUSTUS	start_codon	111758472	111758474	.	+	0	ID=g30978.t1.start1;Parent=g30978.t1;
OX451219.1_Phasia_obesa_genome_assembly,_chromosome:_5	AUGUSTUS	CDS	111758472	111758546	1	+	0	ID=g30978.t1.CDS1;Parent=g30978.t1;
OX451219.1_Phasia_obesa_genome_assembly,_chromosome:_5	AUGUSTUS	exon	111758472	111758546	.	+	.	ID=g30978.t1.exon1;Parent=g30978.t1;
OX451219.1_Phasia_obesa_genome_assembly,_chromosome:_5	AUGUSTUS	intron	111758547	111758596	1	+	.	ID=g30978.t1.intron1;Parent=g30978.t1;
OX451219.1_Phasia_obesa_genome_assembly,_chromosome:_5	AUGUSTUS	CDS	111758597	111758684	1	+	0	ID=g30978.t1.CDS2;Parent=g30978.t1;
OX451219.1_Phasia_obesa_genome_assembly,_chromosome:_5	AUGUSTUS	exon	111758597	111758684	.	+	.	ID=g30978.t1.exon2;Parent=g30978.t1;
OX451219.1_Phasia_obesa_genome_assembly,_chromosome:_5	AUGUSTUS	intron	111758685	111758742	1	+	.	ID=g30978.t1.intron2;Parent=g30978.t1;
OX451219.1_Phasia_obesa_genome_assembly,_chromosome:_5	AUGUSTUS	CDS	111758743	111758839	1	+	2	ID=g30978.t1.CDS3;Parent=g30978.t1;
OX451219.1_Phasia_obesa_genome_assembly,_chromosome:_5	AUGUSTUS	exon	111758743	111758839	.	+	.	ID=g30978.t1.exon3;Parent=g30978.t1;
OX451219.1_Phasia_obesa_genome_assembly,_chromosome:_5	AUGUSTUS	intron	111758840	111758902	1	+	.	ID=g30978.t1.intron3;Parent=g30978.t1;
OX451219.1_Phasia_obesa_genome_assembly,_chromosome:_5	AUGUSTUS	CDS	111758903	111759018	1	+	1	ID=g30978.t1.CDS4;Parent=g30978.t1;
OX451219.1_Phasia_obesa_genome_assembly,_chromosome:_5	AUGUSTUS	exon	111758903	111759018	.	+	.	ID=g30978.t1.exon4;Parent=g30978.t1;
OX451219.1_Phasia_obesa_genome_assembly,_chromosome:_5	AUGUSTUS	intron	111759019	111759508	1	+	.	ID=g30978.t1.intron4;Parent=g30978.t1;
OX451219.1_Phasia_obesa_genome_assembly,_chromosome:_5	AUGUSTUS	CDS	111759509	111759852	1	+	2	ID=g30978.t1.CDS5;Parent=g30978.t1;
OX451219.1_Phasia_obesa_genome_assembly,_chromosome:_5	AUGUSTUS	exon	111759509	111759852	.	+	.	ID=g30978.t1.exon5;Parent=g30978.t1;
OX451219.1_Phasia_obesa_genome_assembly,_chromosome:_5	AUGUSTUS	stop_codon	111759850	111759852	.	+	0	ID=g30978.t1.stop1;Parent=g30978.t1;
OX451219.1_Phasia_obesa_genome_assembly,_chromosome:_5	AUGUSTUS	gene	111800822	111813479	.	+	.	ID=g30979;
OX451219.1_Phasia_obesa_genome_assembly,_chromosome:_5	AUGUSTUS	mRNA	111800822	111813479	1	+	.	ID=g30979.t1;Parent=g30979;
OX451219.1_Phasia_obesa_genome_assembly,_chromosome:_5	AUGUSTUS	start_codon	111800822	111800824	.	+	0	ID=g30979.t1.start1;Parent=g30979.t1;
OX451219.1_Phasia_obesa_genome_assembly,_chromosome:_5	AUGUSTUS	CDS	111800822	111800962	1	+	0	ID=g30979.t1.CDS1;Parent=g30979.t1;
OX451219.1_Phasia_obesa_genome_assembly,_chromosome:_5	AUGUSTUS	exon	111800822	111800962	.	+	.	ID=g30979.t1.exon1;Parent=g30979.t1;
OX451219.1_Phasia_obesa_genome_assembly,_chromosome:_5	AUGUSTUS	intron	111800963	111801023	1	+	.	ID=g30979.t1.intron1;Parent=g30979.t1;
OX451219.1_Phasia_obesa_genome_assembly,_chromosome:_5	AUGUSTUS	CDS	111801024	111801761	1	+	0	ID=g30979.t1.CDS2;Parent=g30979.t1;
OX451219.1_Phasia_obesa_genome_assembly,_chromosome:_5	AUGUSTUS	exon	111801024	111801761	.	+	.	ID=g30979.t1.exon2;Parent=g30979.t1;
OX451219.1_Phasia_obesa_genome_assembly,_chromosome:_5	AUGUSTUS	intron	111801762	111803917	1	+	.	ID=g30979.t1.intron2;Parent=g30979.t1;
OX451219.1_Phasia_obesa_genome_assembly,_chromosome:_5	AUGUSTUS	CDS	111803918	111804117	1	+	0	ID=g30979.t1.CDS3;Parent=g30979.t1;
OX451219.1_Phasia_obesa_genome_assembly,_chromosome:_5	AUGUSTUS	exon	111803918	111804117	.	+	.	ID=g30979.t1.exon3;Parent=g30979.t1;
OX451219.1_Phasia_obesa_genome_assembly,_chromosome:_5	AUGUSTUS	intron	111804118	111804181	1	+	.	ID=g30979.t1.intron3;Parent=g30979.t1;
OX451219.1_Phasia_obesa_genome_assembly,_chromosome:_5	AUGUSTUS	CDS	111804182	111804520	1	+	1	ID=g30979.t1.CDS4;Parent=g30979.t1;
OX451219.1_Phasia_obesa_genome_assembly,_chromosome:_5	AUGUSTUS	exon	111804182	111804520	.	+	.	ID=g30979.t1.exon4;Parent=g30979.t1;
OX451219.1_Phasia_obesa_genome_assembly,_chromosome:_5	AUGUSTUS	intron	111804521	111806595	1	+	.	ID=g30979.t1.intron4;Parent=g30979.t1;
OX451219.1_Phasia_obesa_genome_assembly,_chromosome:_5	AUGUSTUS	CDS	111806596	111806661	1	+	1	ID=g30979.t1.CDS5;Parent=g30979.t1;
OX451219.1_Phasia_obesa_genome_assembly,_chromosome:_5	AUGUSTUS	exon	111806596	111806661	.	+	.	ID=g30979.t1.exon5;Parent=g30979.t1;
OX451219.1_Phasia_obesa_genome_assembly,_chromosome:_5	AUGUSTUS	intron	111806662	111811807	1	+	.	ID=g30979.t1.intron5;Parent=g30979.t1;
OX451219.1_Phasia_obesa_genome_assembly,_chromosome:_5	AUGUSTUS	CDS	111811808	111811940	1	+	1	ID=g30979.t1.CDS6;Parent=g30979.t1;
OX451219.1_Phasia_obesa_genome_assembly,_chromosome:_5	AUGUSTUS	exon	111811808	111811940	.	+	.	ID=g30979.t1.exon6;Parent=g30979.t1;
OX451219.1_Phasia_obesa_genome_assembly,_chromosome:_5	AUGUSTUS	intron	111811941	111812016	1	+	.	ID=g30979.t1.intron6;Parent=g30979.t1;
OX451219.1_Phasia_obesa_genome_assembly,_chromosome:_5	AUGUSTUS	CDS	111812017	111812265	1	+	0	ID=g30979.t1.CDS7;Parent=g30979.t1;
OX451219.1_Phasia_obesa_genome_assembly,_chromosome:_5	AUGUSTUS	exon	111812017	111812265	.	+	.	ID=g30979.t1.exon7;Parent=g30979.t1;
OX451219.1_Phasia_obesa_genome_assembly,_chromosome:_5	AUGUSTUS	intron	111812266	111812329	1	+	.	ID=g30979.t1.intron7;Parent=g30979.t1;
OX451219.1_Phasia_obesa_genome_assembly,_chromosome:_5	AUGUSTUS	CDS	111812330	111812689	1	+	0	ID=g30979.t1.CDS8;Parent=g30979.t1;
OX451219.1_Phasia_obesa_genome_assembly,_chromosome:_5	AUGUSTUS	exon	111812330	111812689	.	+	.	ID=g30979.t1.exon8;Parent=g30979.t1;
OX451219.1_Phasia_obesa_genome_assembly,_chromosome:_5	AUGUSTUS	intron	111812690	111813347	1	+	.	ID=g30979.t1.intron8;Parent=g30979.t1;
OX451219.1_Phasia_obesa_genome_assembly,_chromosome:_5	AUGUSTUS	CDS	111813348	111813479	1	+	0	ID=g30979.t1.CDS9;Parent=g30979.t1;
OX451219.1_Phasia_obesa_genome_assembly,_chromosome:_5	AUGUSTUS	exon	111813348	111813479	.	+	.	ID=g30979.t1.exon9;Parent=g30979.t1;
OX451219.1_Phasia_obesa_genome_assembly,_chromosome:_5	AUGUSTUS	stop_codon	111813477	111813479	.	+	0	ID=g30979.t1.stop1;Parent=g30979.t1;
OX451219.1_Phasia_obesa_genome_assembly,_chromosome:_5	AUGUSTUS	mRNA	111800822	111813479	1	+	.	ID=g30979.t2;Parent=g30979;
OX451219.1_Phasia_obesa_genome_assembly,_chromosome:_5	AUGUSTUS	start_codon	111800822	111800824	.	+	0	ID=g30979.t2.start1;Parent=g30979.t2;
OX451219.1_Phasia_obesa_genome_assembly,_chromosome:_5	AUGUSTUS	CDS	111800822	111800962	1	+	0	ID=g30979.t2.CDS1;Parent=g30979.t2;
OX451219.1_Phasia_obesa_genome_assembly,_chromosome:_5	AUGUSTUS	exon	111800822	111800962	.	+	.	ID=g30979.t2.exon1;Parent=g30979.t2;
OX451219.1_Phasia_obesa_genome_assembly,_chromosome:_5	AUGUSTUS	intron	111800963	111801023	1	+	.	ID=g30979.t2.intron1;Parent=g30979.t2;
OX451219.1_Phasia_obesa_genome_assembly,_chromosome:_5	AUGUSTUS	CDS	111801024	111801761	1	+	0	ID=g30979.t2.CDS2;Parent=g30979.t2;
OX451219.1_Phasia_obesa_genome_assembly,_chromosome:_5	AUGUSTUS	exon	111801024	111801761	.	+	.	ID=g30979.t2.exon2;Parent=g30979.t2;
OX451219.1_Phasia_obesa_genome_assembly,_chromosome:_5	AUGUSTUS	intron	111801762	111803917	1	+	.	ID=g30979.t2.intron2;Parent=g30979.t2;
OX451219.1_Phasia_obesa_genome_assembly,_chromosome:_5	AUGUSTUS	CDS	111803918	111804117	1	+	0	ID=g30979.t2.CDS3;Parent=g30979.t2;
OX451219.1_Phasia_obesa_genome_assembly,_chromosome:_5	AUGUSTUS	exon	111803918	111804117	.	+	.	ID=g30979.t2.exon3;Parent=g30979.t2;
OX451219.1_Phasia_obesa_genome_assembly,_chromosome:_5	AUGUSTUS	intron	111804118	111804181	1	+	.	ID=g30979.t2.intron3;Parent=g30979.t2;
OX451219.1_Phasia_obesa_genome_assembly,_chromosome:_5	AUGUSTUS	CDS	111804182	111804520	1	+	1	ID=g30979.t2.CDS4;Parent=g30979.t2;
OX451219.1_Phasia_obesa_genome_assembly,_chromosome:_5	AUGUSTUS	exon	111804182	111804520	.	+	.	ID=g30979.t2.exon4;Parent=g30979.t2;
OX451219.1_Phasia_obesa_genome_assembly,_chromosome:_5	AUGUSTUS	intron	111804521	111806595	1	+	.	ID=g30979.t2.intron4;Parent=g30979.t2;
OX451219.1_Phasia_obesa_genome_assembly,_chromosome:_5	AUGUSTUS	CDS	111806596	111806661	1	+	1	ID=g30979.t2.CDS5;Parent=g30979.t2;
OX451219.1_Phasia_obesa_genome_assembly,_chromosome:_5	AUGUSTUS	exon	111806596	111806661	.	+	.	ID=g30979.t2.exon5;Parent=g30979.t2;
OX451219.1_Phasia_obesa_genome_assembly,_chromosome:_5	AUGUSTUS	intron	111806662	111806937	1	+	.	ID=g30979.t2.intron5;Parent=g30979.t2;
OX451219.1_Phasia_obesa_genome_assembly,_chromosome:_5	AUGUSTUS	CDS	111806938	111806997	1	+	1	ID=g30979.t2.CDS6;Parent=g30979.t2;
OX451219.1_Phasia_obesa_genome_assembly,_chromosome:_5	AUGUSTUS	exon	111806938	111806997	.	+	.	ID=g30979.t2.exon6;Parent=g30979.t2;
OX451219.1_Phasia_obesa_genome_assembly,_chromosome:_5	AUGUSTUS	intron	111806998	111811807	1	+	.	ID=g30979.t2.intron6;Parent=g30979.t2;
OX451219.1_Phasia_obesa_genome_assembly,_chromosome:_5	AUGUSTUS	CDS	111811808	111811940	1	+	1	ID=g30979.t2.CDS7;Parent=g30979.t2;
OX451219.1_Phasia_obesa_genome_assembly,_chromosome:_5	AUGUSTUS	exon	111811808	111811940	.	+	.	ID=g30979.t2.exon7;Parent=g30979.t2;
OX451219.1_Phasia_obesa_genome_assembly,_chromosome:_5	AUGUSTUS	intron	111811941	111812016	1	+	.	ID=g30979.t2.intron7;Parent=g30979.t2;
OX451219.1_Phasia_obesa_genome_assembly,_chromosome:_5	AUGUSTUS	CDS	111812017	111812265	1	+	0	ID=g30979.t2.CDS8;Parent=g30979.t2;
OX451219.1_Phasia_obesa_genome_assembly,_chromosome:_5	AUGUSTUS	exon	111812017	111812265	.	+	.	ID=g30979.t2.exon8;Parent=g30979.t2;
OX451219.1_Phasia_obesa_genome_assembly,_chromosome:_5	AUGUSTUS	intron	111812266	111812329	1	+	.	ID=g30979.t2.intron8;Parent=g30979.t2;
OX451219.1_Phasia_obesa_genome_assembly,_chromosome:_5	AUGUSTUS	CDS	111812330	111812689	1	+	0	ID=g30979.t2.CDS9;Parent=g30979.t2;
OX451219.1_Phasia_obesa_genome_assembly,_chromosome:_5	AUGUSTUS	exon	111812330	111812689	.	+	.	ID=g30979.t2.exon9;Parent=g30979.t2;
OX451219.1_Phasia_obesa_genome_assembly,_chromosome:_5	AUGUSTUS	intron	111812690	111813347	1	+	.	ID=g30979.t2.intron9;Parent=g30979.t2;
OX451219.1_Phasia_obesa_genome_assembly,_chromosome:_5	AUGUSTUS	CDS	111813348	111813479	1	+	0	ID=g30979.t2.CDS10;Parent=g30979.t2;
OX451219.1_Phasia_obesa_genome_assembly,_chromosome:_5	AUGUSTUS	exon	111813348	111813479	.	+	.	ID=g30979.t2.exon10;Parent=g30979.t2;
OX451219.1_Phasia_obesa_genome_assembly,_chromosome:_5	AUGUSTUS	stop_codon	111813477	111813479	.	+	0	ID=g30979.t2.stop1;Parent=g30979.t2;
OX451219.1_Phasia_obesa_genome_assembly,_chromosome:_5	AUGUSTUS	gene	111814821	111815656	.	-	.	ID=g30980;
OX451219.1_Phasia_obesa_genome_assembly,_chromosome:_5	AUGUSTUS	mRNA	111814821	111815656	1	-	.	ID=g30980.t1;Parent=g30980;
OX451219.1_Phasia_obesa_genome_assembly,_chromosome:_5	AUGUSTUS	stop_codon	111814821	111814823	.	-	0	ID=g30980.t1.stop1;Parent=g30980.t1;
OX451219.1_Phasia_obesa_genome_assembly,_chromosome:_5	AUGUSTUS	CDS	111814821	111815066	1	-	0	ID=g30980.t1.CDS1;Parent=g30980.t1;
OX451219.1_Phasia_obesa_genome_assembly,_chromosome:_5	AUGUSTUS	exon	111814821	111815066	.	-	.	ID=g30980.t1.exon1;Parent=g30980.t1;
OX451219.1_Phasia_obesa_genome_assembly,_chromosome:_5	AUGUSTUS	intron	111815067	111815140	1	-	.	ID=g30980.t1.intron1;Parent=g30980.t1;
OX451219.1_Phasia_obesa_genome_assembly,_chromosome:_5	AUGUSTUS	CDS	111815141	111815377	1	-	0	ID=g30980.t1.CDS2;Parent=g30980.t1;
OX451219.1_Phasia_obesa_genome_assembly,_chromosome:_5	AUGUSTUS	exon	111815141	111815377	.	-	.	ID=g30980.t1.exon2;Parent=g30980.t1;
OX451219.1_Phasia_obesa_genome_assembly,_chromosome:_5	AUGUSTUS	intron	111815378	111815632	1	-	.	ID=g30980.t1.intron2;Parent=g30980.t1;
OX451219.1_Phasia_obesa_genome_assembly,_chromosome:_5	AUGUSTUS	CDS	111815633	111815656	1	-	0	ID=g30980.t1.CDS3;Parent=g30980.t1;
OX451219.1_Phasia_obesa_genome_assembly,_chromosome:_5	AUGUSTUS	exon	111815633	111815656	.	-	.	ID=g30980.t1.exon3;Parent=g30980.t1;
OX451219.1_Phasia_obesa_genome_assembly,_chromosome:_5	AUGUSTUS	start_codon	111815654	111815656	.	-	0	ID=g30980.t1.start1;Parent=g30980.t1;
OX451219.1_Phasia_obesa_genome_assembly,_chromosome:_5	AUGUSTUS	gene	111817630	111818443	.	-	.	ID=g30981;
OX451219.1_Phasia_obesa_genome_assembly,_chromosome:_5	AUGUSTUS	mRNA	111817630	111818443	1	-	.	ID=g30981.t1;Parent=g30981;
OX451219.1_Phasia_obesa_genome_assembly,_chromosome:_5	AUGUSTUS	stop_codon	111817630	111817632	.	-	0	ID=g30981.t1.stop1;Parent=g30981.t1;
OX451219.1_Phasia_obesa_genome_assembly,_chromosome:_5	AUGUSTUS	CDS	111817630	111818171	1	-	2	ID=g30981.t1.CDS1;Parent=g30981.t1;
OX451219.1_Phasia_obesa_genome_assembly,_chromosome:_5	AUGUSTUS	exon	111817630	111818171	.	-	.	ID=g30981.t1.exon1;Parent=g30981.t1;
OX451219.1_Phasia_obesa_genome_assembly,_chromosome:_5	AUGUSTUS	intron	111818172	111818234	1	-	.	ID=g30981.t1.intron1;Parent=g30981.t1;
OX451219.1_Phasia_obesa_genome_assembly,_chromosome:_5	AUGUSTUS	CDS	111818235	111818266	1	-	1	ID=g30981.t1.CDS2;Parent=g30981.t1;
OX451219.1_Phasia_obesa_genome_assembly,_chromosome:_5	AUGUSTUS	exon	111818235	111818266	.	-	.	ID=g30981.t1.exon2;Parent=g30981.t1;
OX451219.1_Phasia_obesa_genome_assembly,_chromosome:_5	AUGUSTUS	intron	111818267	111818330	1	-	.	ID=g30981.t1.intron2;Parent=g30981.t1;
OX451219.1_Phasia_obesa_genome_assembly,_chromosome:_5	AUGUSTUS	CDS	111818331	111818443	1	-	0	ID=g30981.t1.CDS3;Parent=g30981.t1;
OX451219.1_Phasia_obesa_genome_assembly,_chromosome:_5	AUGUSTUS	exon	111818331	111818443	.	-	.	ID=g30981.t1.exon3;Parent=g30981.t1;
OX451219.1_Phasia_obesa_genome_assembly,_chromosome:_5	AUGUSTUS	start_codon	111818441	111818443	.	-	0	ID=g30981.t1.start1;Parent=g30981.t1;
OX451219.1_Phasia_obesa_genome_assembly,_chromosome:_5	AUGUSTUS	gene	111819260	111819760	.	+	.	ID=g30982;
OX451219.1_Phasia_obesa_genome_assembly,_chromosome:_5	AUGUSTUS	mRNA	111819260	111819760	1	+	.	ID=g30982.t1;Parent=g30982;
OX451219.1_Phasia_obesa_genome_assembly,_chromosome:_5	AUGUSTUS	start_codon	111819260	111819262	.	+	0	ID=g30982.t1.start1;Parent=g30982.t1;
OX451219.1_Phasia_obesa_genome_assembly,_chromosome:_5	AUGUSTUS	CDS	111819260	111819578	1	+	0	ID=g30982.t1.CDS1;Parent=g30982.t1;
OX451219.1_Phasia_obesa_genome_assembly,_chromosome:_5	AUGUSTUS	exon	111819260	111819578	.	+	.	ID=g30982.t1.exon1;Parent=g30982.t1;
OX451219.1_Phasia_obesa_genome_assembly,_chromosome:_5	AUGUSTUS	intron	111819579	111819635	1	+	.	ID=g30982.t1.intron1;Parent=g30982.t1;
OX451219.1_Phasia_obesa_genome_assembly,_chromosome:_5	AUGUSTUS	CDS	111819636	111819760	1	+	2	ID=g30982.t1.CDS2;Parent=g30982.t1;
OX451219.1_Phasia_obesa_genome_assembly,_chromosome:_5	AUGUSTUS	exon	111819636	111819760	.	+	.	ID=g30982.t1.exon2;Parent=g30982.t1;
OX451219.1_Phasia_obesa_genome_assembly,_chromosome:_5	AUGUSTUS	stop_codon	111819758	111819760	.	+	0	ID=g30982.t1.stop1;Parent=g30982.t1;
OX451219.1_Phasia_obesa_genome_assembly,_chromosome:_5	AUGUSTUS	gene	111844268	111856366	.	+	.	ID=g30983;
OX451219.1_Phasia_obesa_genome_assembly,_chromosome:_5	AUGUSTUS	mRNA	111844268	111856366	1	+	.	ID=g30983.t1;Parent=g30983;
OX451219.1_Phasia_obesa_genome_assembly,_chromosome:_5	AUGUSTUS	start_codon	111844268	111844270	.	+	0	ID=g30983.t1.start1;Parent=g30983.t1;
OX451219.1_Phasia_obesa_genome_assembly,_chromosome:_5	AUGUSTUS	CDS	111844268	111844573	1	+	0	ID=g30983.t1.CDS1;Parent=g30983.t1;
OX451219.1_Phasia_obesa_genome_assembly,_chromosome:_5	AUGUSTUS	exon	111844268	111844573	.	+	.	ID=g30983.t1.exon1;Parent=g30983.t1;
OX451219.1_Phasia_obesa_genome_assembly,_chromosome:_5	AUGUSTUS	intron	111844574	111845480	1	+	.	ID=g30983.t1.intron1;Parent=g30983.t1;
OX451219.1_Phasia_obesa_genome_assembly,_chromosome:_5	AUGUSTUS	CDS	111845481	111846497	1	+	0	ID=g30983.t1.CDS2;Parent=g30983.t1;
OX451219.1_Phasia_obesa_genome_assembly,_chromosome:_5	AUGUSTUS	exon	111845481	111846497	.	+	.	ID=g30983.t1.exon2;Parent=g30983.t1;
OX451219.1_Phasia_obesa_genome_assembly,_chromosome:_5	AUGUSTUS	intron	111846498	111852560	1	+	.	ID=g30983.t1.intron2;Parent=g30983.t1;
OX451219.1_Phasia_obesa_genome_assembly,_chromosome:_5	AUGUSTUS	CDS	111852561	111853520	1	+	0	ID=g30983.t1.CDS3;Parent=g30983.t1;
OX451219.1_Phasia_obesa_genome_assembly,_chromosome:_5	AUGUSTUS	exon	111852561	111853520	.	+	.	ID=g30983.t1.exon3;Parent=g30983.t1;
OX451219.1_Phasia_obesa_genome_assembly,_chromosome:_5	AUGUSTUS	intron	111853521	111853710	1	+	.	ID=g30983.t1.intron3;Parent=g30983.t1;
OX451219.1_Phasia_obesa_genome_assembly,_chromosome:_5	AUGUSTUS	CDS	111853711	111854571	1	+	0	ID=g30983.t1.CDS4;Parent=g30983.t1;
OX451219.1_Phasia_obesa_genome_assembly,_chromosome:_5	AUGUSTUS	exon	111853711	111854571	.	+	.	ID=g30983.t1.exon4;Parent=g30983.t1;
OX451219.1_Phasia_obesa_genome_assembly,_chromosome:_5	AUGUSTUS	intron	111854572	111854628	1	+	.	ID=g30983.t1.intron4;Parent=g30983.t1;
OX451219.1_Phasia_obesa_genome_assembly,_chromosome:_5	AUGUSTUS	CDS	111854629	111854832	1	+	0	ID=g30983.t1.CDS5;Parent=g30983.t1;
OX451219.1_Phasia_obesa_genome_assembly,_chromosome:_5	AUGUSTUS	exon	111854629	111854832	.	+	.	ID=g30983.t1.exon5;Parent=g30983.t1;
OX451219.1_Phasia_obesa_genome_assembly,_chromosome:_5	AUGUSTUS	intron	111854833	111854902	1	+	.	ID=g30983.t1.intron5;Parent=g30983.t1;
OX451219.1_Phasia_obesa_genome_assembly,_chromosome:_5	AUGUSTUS	CDS	111854903	111856366	1	+	0	ID=g30983.t1.CDS6;Parent=g30983.t1;
OX451219.1_Phasia_obesa_genome_assembly,_chromosome:_5	AUGUSTUS	exon	111854903	111856366	.	+	.	ID=g30983.t1.exon6;Parent=g30983.t1;
OX451219.1_Phasia_obesa_genome_assembly,_chromosome:_5	AUGUSTUS	stop_codon	111856364	111856366	.	+	0	ID=g30983.t1.stop1;Parent=g30983.t1;
OX451219.1_Phasia_obesa_genome_assembly,_chromosome:_5	AUGUSTUS	gene	111871250	111871609	.	+	.	ID=g30984;
OX451219.1_Phasia_obesa_genome_assembly,_chromosome:_5	AUGUSTUS	mRNA	111871250	111871609	1	+	.	ID=g30984.t1;Parent=g30984;
OX451219.1_Phasia_obesa_genome_assembly,_chromosome:_5	AUGUSTUS	start_codon	111871250	111871252	.	+	0	ID=g30984.t1.start1;Parent=g30984.t1;
OX451219.1_Phasia_obesa_genome_assembly,_chromosome:_5	AUGUSTUS	CDS	111871250	111871609	1	+	0	ID=g30984.t1.CDS1;Parent=g30984.t1;
OX451219.1_Phasia_obesa_genome_assembly,_chromosome:_5	AUGUSTUS	exon	111871250	111871609	.	+	.	ID=g30984.t1.exon1;Parent=g30984.t1;
OX451219.1_Phasia_obesa_genome_assembly,_chromosome:_5	AUGUSTUS	stop_codon	111871607	111871609	.	+	0	ID=g30984.t1.stop1;Parent=g30984.t1;
OX451219.1_Phasia_obesa_genome_assembly,_chromosome:_5	AUGUSTUS	gene	111872539	111876539	.	+	.	ID=g30985;
OX451219.1_Phasia_obesa_genome_assembly,_chromosome:_5	AUGUSTUS	mRNA	111872539	111876539	1	+	.	ID=g30985.t1;Parent=g30985;
OX451219.1_Phasia_obesa_genome_assembly,_chromosome:_5	AUGUSTUS	start_codon	111872539	111872541	.	+	0	ID=g30985.t1.start1;Parent=g30985.t1;
OX451219.1_Phasia_obesa_genome_assembly,_chromosome:_5	AUGUSTUS	CDS	111872539	111873235	1	+	0	ID=g30985.t1.CDS1;Parent=g30985.t1;
OX451219.1_Phasia_obesa_genome_assembly,_chromosome:_5	AUGUSTUS	exon	111872539	111873235	.	+	.	ID=g30985.t1.exon1;Parent=g30985.t1;
OX451219.1_Phasia_obesa_genome_assembly,_chromosome:_5	AUGUSTUS	intron	111873236	111876489	1	+	.	ID=g30985.t1.intron1;Parent=g30985.t1;
OX451219.1_Phasia_obesa_genome_assembly,_chromosome:_5	AUGUSTUS	CDS	111876490	111876539	1	+	2	ID=g30985.t1.CDS2;Parent=g30985.t1;
OX451219.1_Phasia_obesa_genome_assembly,_chromosome:_5	AUGUSTUS	exon	111876490	111876539	.	+	.	ID=g30985.t1.exon2;Parent=g30985.t1;
OX451219.1_Phasia_obesa_genome_assembly,_chromosome:_5	AUGUSTUS	stop_codon	111876537	111876539	.	+	0	ID=g30985.t1.stop1;Parent=g30985.t1;
OX451219.1_Phasia_obesa_genome_assembly,_chromosome:_5	AUGUSTUS	gene	111911999	111930271	.	+	.	ID=g30986;
OX451219.1_Phasia_obesa_genome_assembly,_chromosome:_5	AUGUSTUS	mRNA	111911999	111930271	1	+	.	ID=g30986.t1;Parent=g30986;
OX451219.1_Phasia_obesa_genome_assembly,_chromosome:_5	AUGUSTUS	start_codon	111911999	111912001	.	+	0	ID=g30986.t1.start1;Parent=g30986.t1;
OX451219.1_Phasia_obesa_genome_assembly,_chromosome:_5	AUGUSTUS	CDS	111911999	111912026	1	+	0	ID=g30986.t1.CDS1;Parent=g30986.t1;
OX451219.1_Phasia_obesa_genome_assembly,_chromosome:_5	AUGUSTUS	exon	111911999	111912026	.	+	.	ID=g30986.t1.exon1;Parent=g30986.t1;
OX451219.1_Phasia_obesa_genome_assembly,_chromosome:_5	AUGUSTUS	intron	111912027	111920806	1	+	.	ID=g30986.t1.intron1;Parent=g30986.t1;
OX451219.1_Phasia_obesa_genome_assembly,_chromosome:_5	AUGUSTUS	CDS	111920807	111921095	1	+	2	ID=g30986.t1.CDS2;Parent=g30986.t1;
OX451219.1_Phasia_obesa_genome_assembly,_chromosome:_5	AUGUSTUS	exon	111920807	111921095	.	+	.	ID=g30986.t1.exon2;Parent=g30986.t1;
OX451219.1_Phasia_obesa_genome_assembly,_chromosome:_5	AUGUSTUS	intron	111921096	111921248	1	+	.	ID=g30986.t1.intron2;Parent=g30986.t1;
OX451219.1_Phasia_obesa_genome_assembly,_chromosome:_5	AUGUSTUS	CDS	111921249	111921322	1	+	1	ID=g30986.t1.CDS3;Parent=g30986.t1;
OX451219.1_Phasia_obesa_genome_assembly,_chromosome:_5	AUGUSTUS	exon	111921249	111921322	.	+	.	ID=g30986.t1.exon3;Parent=g30986.t1;
OX451219.1_Phasia_obesa_genome_assembly,_chromosome:_5	AUGUSTUS	intron	111921323	111926221	1	+	.	ID=g30986.t1.intron3;Parent=g30986.t1;
OX451219.1_Phasia_obesa_genome_assembly,_chromosome:_5	AUGUSTUS	CDS	111926222	111926583	1	+	2	ID=g30986.t1.CDS4;Parent=g30986.t1;
OX451219.1_Phasia_obesa_genome_assembly,_chromosome:_5	AUGUSTUS	exon	111926222	111926583	.	+	.	ID=g30986.t1.exon4;Parent=g30986.t1;
OX451219.1_Phasia_obesa_genome_assembly,_chromosome:_5	AUGUSTUS	intron	111926584	111926647	1	+	.	ID=g30986.t1.intron4;Parent=g30986.t1;
OX451219.1_Phasia_obesa_genome_assembly,_chromosome:_5	AUGUSTUS	CDS	111926648	111926846	1	+	0	ID=g30986.t1.CDS5;Parent=g30986.t1;
OX451219.1_Phasia_obesa_genome_assembly,_chromosome:_5	AUGUSTUS	exon	111926648	111926846	.	+	.	ID=g30986.t1.exon5;Parent=g30986.t1;
OX451219.1_Phasia_obesa_genome_assembly,_chromosome:_5	AUGUSTUS	intron	111926847	111926912	1	+	.	ID=g30986.t1.intron5;Parent=g30986.t1;
OX451219.1_Phasia_obesa_genome_assembly,_chromosome:_5	AUGUSTUS	CDS	111926913	111927217	1	+	2	ID=g30986.t1.CDS6;Parent=g30986.t1;
OX451219.1_Phasia_obesa_genome_assembly,_chromosome:_5	AUGUSTUS	exon	111926913	111927217	.	+	.	ID=g30986.t1.exon6;Parent=g30986.t1;
OX451219.1_Phasia_obesa_genome_assembly,_chromosome:_5	AUGUSTUS	intron	111927218	111927295	1	+	.	ID=g30986.t1.intron6;Parent=g30986.t1;
OX451219.1_Phasia_obesa_genome_assembly,_chromosome:_5	AUGUSTUS	CDS	111927296	111927496	1	+	0	ID=g30986.t1.CDS7;Parent=g30986.t1;
OX451219.1_Phasia_obesa_genome_assembly,_chromosome:_5	AUGUSTUS	exon	111927296	111927496	.	+	.	ID=g30986.t1.exon7;Parent=g30986.t1;
OX451219.1_Phasia_obesa_genome_assembly,_chromosome:_5	AUGUSTUS	intron	111927497	111927562	1	+	.	ID=g30986.t1.intron7;Parent=g30986.t1;
OX451219.1_Phasia_obesa_genome_assembly,_chromosome:_5	AUGUSTUS	CDS	111927563	111930271	1	+	0	ID=g30986.t1.CDS8;Parent=g30986.t1;
OX451219.1_Phasia_obesa_genome_assembly,_chromosome:_5	AUGUSTUS	exon	111927563	111930271	.	+	.	ID=g30986.t1.exon8;Parent=g30986.t1;
OX451219.1_Phasia_obesa_genome_assembly,_chromosome:_5	AUGUSTUS	stop_codon	111930269	111930271	.	+	0	ID=g30986.t1.stop1;Parent=g30986.t1;
OX451219.1_Phasia_obesa_genome_assembly,_chromosome:_5	AUGUSTUS	mRNA	111911999	111930271	1	+	.	ID=g30986.t2;Parent=g30986;
OX451219.1_Phasia_obesa_genome_assembly,_chromosome:_5	AUGUSTUS	start_codon	111911999	111912001	.	+	0	ID=g30986.t2.start1;Parent=g30986.t2;
OX451219.1_Phasia_obesa_genome_assembly,_chromosome:_5	AUGUSTUS	CDS	111911999	111912026	1	+	0	ID=g30986.t2.CDS1;Parent=g30986.t2;
OX451219.1_Phasia_obesa_genome_assembly,_chromosome:_5	AUGUSTUS	exon	111911999	111912026	.	+	.	ID=g30986.t2.exon1;Parent=g30986.t2;
OX451219.1_Phasia_obesa_genome_assembly,_chromosome:_5	AUGUSTUS	intron	111912027	111920806	1	+	.	ID=g30986.t2.intron1;Parent=g30986.t2;
OX451219.1_Phasia_obesa_genome_assembly,_chromosome:_5	AUGUSTUS	CDS	111920807	111921095	1	+	2	ID=g30986.t2.CDS2;Parent=g30986.t2;
OX451219.1_Phasia_obesa_genome_assembly,_chromosome:_5	AUGUSTUS	exon	111920807	111921095	.	+	.	ID=g30986.t2.exon2;Parent=g30986.t2;
OX451219.1_Phasia_obesa_genome_assembly,_chromosome:_5	AUGUSTUS	intron	111921096	111921176	1	+	.	ID=g30986.t2.intron2;Parent=g30986.t2;
OX451219.1_Phasia_obesa_genome_assembly,_chromosome:_5	AUGUSTUS	CDS	111921177	111921322	1	+	1	ID=g30986.t2.CDS3;Parent=g30986.t2;
OX451219.1_Phasia_obesa_genome_assembly,_chromosome:_5	AUGUSTUS	exon	111921177	111921322	.	+	.	ID=g30986.t2.exon3;Parent=g30986.t2;
OX451219.1_Phasia_obesa_genome_assembly,_chromosome:_5	AUGUSTUS	intron	111921323	111926221	1	+	.	ID=g30986.t2.intron3;Parent=g30986.t2;
OX451219.1_Phasia_obesa_genome_assembly,_chromosome:_5	AUGUSTUS	CDS	111926222	111926583	1	+	2	ID=g30986.t2.CDS4;Parent=g30986.t2;
OX451219.1_Phasia_obesa_genome_assembly,_chromosome:_5	AUGUSTUS	exon	111926222	111926583	.	+	.	ID=g30986.t2.exon4;Parent=g30986.t2;
OX451219.1_Phasia_obesa_genome_assembly,_chromosome:_5	AUGUSTUS	intron	111926584	111926647	1	+	.	ID=g30986.t2.intron4;Parent=g30986.t2;
OX451219.1_Phasia_obesa_genome_assembly,_chromosome:_5	AUGUSTUS	CDS	111926648	111926846	1	+	0	ID=g30986.t2.CDS5;Parent=g30986.t2;
OX451219.1_Phasia_obesa_genome_assembly,_chromosome:_5	AUGUSTUS	exon	111926648	111926846	.	+	.	ID=g30986.t2.exon5;Parent=g30986.t2;
OX451219.1_Phasia_obesa_genome_assembly,_chromosome:_5	AUGUSTUS	intron	111926847	111926912	1	+	.	ID=g30986.t2.intron5;Parent=g30986.t2;
OX451219.1_Phasia_obesa_genome_assembly,_chromosome:_5	AUGUSTUS	CDS	111926913	111927217	1	+	2	ID=g30986.t2.CDS6;Parent=g30986.t2;
OX451219.1_Phasia_obesa_genome_assembly,_chromosome:_5	AUGUSTUS	exon	111926913	111927217	.	+	.	ID=g30986.t2.exon6;Parent=g30986.t2;
OX451219.1_Phasia_obesa_genome_assembly,_chromosome:_5	AUGUSTUS	intron	111927218	111927295	1	+	.	ID=g30986.t2.intron6;Parent=g30986.t2;
OX451219.1_Phasia_obesa_genome_assembly,_chromosome:_5	AUGUSTUS	CDS	111927296	111927496	1	+	0	ID=g30986.t2.CDS7;Parent=g30986.t2;
OX451219.1_Phasia_obesa_genome_assembly,_chromosome:_5	AUGUSTUS	exon	111927296	111927496	.	+	.	ID=g30986.t2.exon7;Parent=g30986.t2;
OX451219.1_Phasia_obesa_genome_assembly,_chromosome:_5	AUGUSTUS	intron	111927497	111927562	1	+	.	ID=g30986.t2.intron7;Parent=g30986.t2;
OX451219.1_Phasia_obesa_genome_assembly,_chromosome:_5	AUGUSTUS	CDS	111927563	111930271	1	+	0	ID=g30986.t2.CDS8;Parent=g30986.t2;
OX451219.1_Phasia_obesa_genome_assembly,_chromosome:_5	AUGUSTUS	exon	111927563	111930271	.	+	.	ID=g30986.t2.exon8;Parent=g30986.t2;
OX451219.1_Phasia_obesa_genome_assembly,_chromosome:_5	AUGUSTUS	stop_codon	111930269	111930271	.	+	0	ID=g30986.t2.stop1;Parent=g30986.t2;
OX451219.1_Phasia_obesa_genome_assembly,_chromosome:_5	AUGUSTUS	gene	112076301	112101778	.	+	.	ID=g30987;
OX451219.1_Phasia_obesa_genome_assembly,_chromosome:_5	AUGUSTUS	mRNA	112076301	112101778	1	+	.	ID=g30987.t1;Parent=g30987;
OX451219.1_Phasia_obesa_genome_assembly,_chromosome:_5	AUGUSTUS	start_codon	112076301	112076303	.	+	0	ID=g30987.t1.start1;Parent=g30987.t1;
OX451219.1_Phasia_obesa_genome_assembly,_chromosome:_5	AUGUSTUS	CDS	112076301	112076348	1	+	0	ID=g30987.t1.CDS1;Parent=g30987.t1;
OX451219.1_Phasia_obesa_genome_assembly,_chromosome:_5	AUGUSTUS	exon	112076301	112076348	.	+	.	ID=g30987.t1.exon1;Parent=g30987.t1;
OX451219.1_Phasia_obesa_genome_assembly,_chromosome:_5	AUGUSTUS	intron	112076349	112081568	1	+	.	ID=g30987.t1.intron1;Parent=g30987.t1;
OX451219.1_Phasia_obesa_genome_assembly,_chromosome:_5	AUGUSTUS	CDS	112081569	112081704	1	+	0	ID=g30987.t1.CDS2;Parent=g30987.t1;
OX451219.1_Phasia_obesa_genome_assembly,_chromosome:_5	AUGUSTUS	exon	112081569	112081704	.	+	.	ID=g30987.t1.exon2;Parent=g30987.t1;
OX451219.1_Phasia_obesa_genome_assembly,_chromosome:_5	AUGUSTUS	intron	112081705	112081791	1	+	.	ID=g30987.t1.intron2;Parent=g30987.t1;
OX451219.1_Phasia_obesa_genome_assembly,_chromosome:_5	AUGUSTUS	CDS	112081792	112081982	1	+	2	ID=g30987.t1.CDS3;Parent=g30987.t1;
OX451219.1_Phasia_obesa_genome_assembly,_chromosome:_5	AUGUSTUS	exon	112081792	112081982	.	+	.	ID=g30987.t1.exon3;Parent=g30987.t1;
OX451219.1_Phasia_obesa_genome_assembly,_chromosome:_5	AUGUSTUS	intron	112081983	112084279	1	+	.	ID=g30987.t1.intron3;Parent=g30987.t1;
OX451219.1_Phasia_obesa_genome_assembly,_chromosome:_5	AUGUSTUS	CDS	112084280	112084555	1	+	0	ID=g30987.t1.CDS4;Parent=g30987.t1;
OX451219.1_Phasia_obesa_genome_assembly,_chromosome:_5	AUGUSTUS	exon	112084280	112084555	.	+	.	ID=g30987.t1.exon4;Parent=g30987.t1;
OX451219.1_Phasia_obesa_genome_assembly,_chromosome:_5	AUGUSTUS	intron	112084556	112084632	1	+	.	ID=g30987.t1.intron4;Parent=g30987.t1;
OX451219.1_Phasia_obesa_genome_assembly,_chromosome:_5	AUGUSTUS	CDS	112084633	112084714	1	+	0	ID=g30987.t1.CDS5;Parent=g30987.t1;
OX451219.1_Phasia_obesa_genome_assembly,_chromosome:_5	AUGUSTUS	exon	112084633	112084714	.	+	.	ID=g30987.t1.exon5;Parent=g30987.t1;
OX451219.1_Phasia_obesa_genome_assembly,_chromosome:_5	AUGUSTUS	intron	112084715	112084792	1	+	.	ID=g30987.t1.intron5;Parent=g30987.t1;
OX451219.1_Phasia_obesa_genome_assembly,_chromosome:_5	AUGUSTUS	CDS	112084793	112084900	1	+	2	ID=g30987.t1.CDS6;Parent=g30987.t1;
OX451219.1_Phasia_obesa_genome_assembly,_chromosome:_5	AUGUSTUS	exon	112084793	112084900	.	+	.	ID=g30987.t1.exon6;Parent=g30987.t1;
OX451219.1_Phasia_obesa_genome_assembly,_chromosome:_5	AUGUSTUS	intron	112084901	112092114	1	+	.	ID=g30987.t1.intron6;Parent=g30987.t1;
OX451219.1_Phasia_obesa_genome_assembly,_chromosome:_5	AUGUSTUS	CDS	112092115	112092975	1	+	2	ID=g30987.t1.CDS7;Parent=g30987.t1;
OX451219.1_Phasia_obesa_genome_assembly,_chromosome:_5	AUGUSTUS	exon	112092115	112092975	.	+	.	ID=g30987.t1.exon7;Parent=g30987.t1;
OX451219.1_Phasia_obesa_genome_assembly,_chromosome:_5	AUGUSTUS	intron	112092976	112099062	1	+	.	ID=g30987.t1.intron7;Parent=g30987.t1;
OX451219.1_Phasia_obesa_genome_assembly,_chromosome:_5	AUGUSTUS	CDS	112099063	112099205	1	+	2	ID=g30987.t1.CDS8;Parent=g30987.t1;
OX451219.1_Phasia_obesa_genome_assembly,_chromosome:_5	AUGUSTUS	exon	112099063	112099205	.	+	.	ID=g30987.t1.exon8;Parent=g30987.t1;
OX451219.1_Phasia_obesa_genome_assembly,_chromosome:_5	AUGUSTUS	intron	112099206	112101697	1	+	.	ID=g30987.t1.intron8;Parent=g30987.t1;
OX451219.1_Phasia_obesa_genome_assembly,_chromosome:_5	AUGUSTUS	CDS	112101698	112101778	1	+	0	ID=g30987.t1.CDS9;Parent=g30987.t1;
OX451219.1_Phasia_obesa_genome_assembly,_chromosome:_5	AUGUSTUS	exon	112101698	112101778	.	+	.	ID=g30987.t1.exon9;Parent=g30987.t1;
OX451219.1_Phasia_obesa_genome_assembly,_chromosome:_5	AUGUSTUS	stop_codon	112101776	112101778	.	+	0	ID=g30987.t1.stop1;Parent=g30987.t1;
OX451219.1_Phasia_obesa_genome_assembly,_chromosome:_5	AUGUSTUS	mRNA	112076301	112101778	0.99	+	.	ID=g30987.t2;Parent=g30987;
OX451219.1_Phasia_obesa_genome_assembly,_chromosome:_5	AUGUSTUS	start_codon	112076301	112076303	.	+	0	ID=g30987.t2.start1;Parent=g30987.t2;
OX451219.1_Phasia_obesa_genome_assembly,_chromosome:_5	AUGUSTUS	CDS	112076301	112076348	1	+	0	ID=g30987.t2.CDS1;Parent=g30987.t2;
OX451219.1_Phasia_obesa_genome_assembly,_chromosome:_5	AUGUSTUS	exon	112076301	112076348	.	+	.	ID=g30987.t2.exon1;Parent=g30987.t2;
OX451219.1_Phasia_obesa_genome_assembly,_chromosome:_5	AUGUSTUS	intron	112076349	112081568	1	+	.	ID=g30987.t2.intron1;Parent=g30987.t2;
OX451219.1_Phasia_obesa_genome_assembly,_chromosome:_5	AUGUSTUS	CDS	112081569	112081704	1	+	0	ID=g30987.t2.CDS2;Parent=g30987.t2;
OX451219.1_Phasia_obesa_genome_assembly,_chromosome:_5	AUGUSTUS	exon	112081569	112081704	.	+	.	ID=g30987.t2.exon2;Parent=g30987.t2;
OX451219.1_Phasia_obesa_genome_assembly,_chromosome:_5	AUGUSTUS	intron	112081705	112081791	1	+	.	ID=g30987.t2.intron2;Parent=g30987.t2;
OX451219.1_Phasia_obesa_genome_assembly,_chromosome:_5	AUGUSTUS	CDS	112081792	112081982	1	+	2	ID=g30987.t2.CDS3;Parent=g30987.t2;
OX451219.1_Phasia_obesa_genome_assembly,_chromosome:_5	AUGUSTUS	exon	112081792	112081982	.	+	.	ID=g30987.t2.exon3;Parent=g30987.t2;
OX451219.1_Phasia_obesa_genome_assembly,_chromosome:_5	AUGUSTUS	intron	112081983	112084279	1	+	.	ID=g30987.t2.intron3;Parent=g30987.t2;
OX451219.1_Phasia_obesa_genome_assembly,_chromosome:_5	AUGUSTUS	CDS	112084280	112084555	1	+	0	ID=g30987.t2.CDS4;Parent=g30987.t2;
OX451219.1_Phasia_obesa_genome_assembly,_chromosome:_5	AUGUSTUS	exon	112084280	112084555	.	+	.	ID=g30987.t2.exon4;Parent=g30987.t2;
OX451219.1_Phasia_obesa_genome_assembly,_chromosome:_5	AUGUSTUS	intron	112084556	112084632	1	+	.	ID=g30987.t2.intron4;Parent=g30987.t2;
OX451219.1_Phasia_obesa_genome_assembly,_chromosome:_5	AUGUSTUS	CDS	112084633	112084714	1	+	0	ID=g30987.t2.CDS5;Parent=g30987.t2;
OX451219.1_Phasia_obesa_genome_assembly,_chromosome:_5	AUGUSTUS	exon	112084633	112084714	.	+	.	ID=g30987.t2.exon5;Parent=g30987.t2;
OX451219.1_Phasia_obesa_genome_assembly,_chromosome:_5	AUGUSTUS	intron	112084715	112084792	1	+	.	ID=g30987.t2.intron5;Parent=g30987.t2;
OX451219.1_Phasia_obesa_genome_assembly,_chromosome:_5	AUGUSTUS	CDS	112084793	112084900	1	+	2	ID=g30987.t2.CDS6;Parent=g30987.t2;
OX451219.1_Phasia_obesa_genome_assembly,_chromosome:_5	AUGUSTUS	exon	112084793	112084900	.	+	.	ID=g30987.t2.exon6;Parent=g30987.t2;
OX451219.1_Phasia_obesa_genome_assembly,_chromosome:_5	AUGUSTUS	intron	112084901	112092114	1	+	.	ID=g30987.t2.intron6;Parent=g30987.t2;
OX451219.1_Phasia_obesa_genome_assembly,_chromosome:_5	AUGUSTUS	CDS	112092115	112092975	0.99	+	2	ID=g30987.t2.CDS7;Parent=g30987.t2;
OX451219.1_Phasia_obesa_genome_assembly,_chromosome:_5	AUGUSTUS	exon	112092115	112092975	.	+	.	ID=g30987.t2.exon7;Parent=g30987.t2;
OX451219.1_Phasia_obesa_genome_assembly,_chromosome:_5	AUGUSTUS	intron	112092976	112099062	1	+	.	ID=g30987.t2.intron7;Parent=g30987.t2;
OX451219.1_Phasia_obesa_genome_assembly,_chromosome:_5	AUGUSTUS	CDS	112099063	112099205	1	+	2	ID=g30987.t2.CDS8;Parent=g30987.t2;
OX451219.1_Phasia_obesa_genome_assembly,_chromosome:_5	AUGUSTUS	exon	112099063	112099205	.	+	.	ID=g30987.t2.exon8;Parent=g30987.t2;
OX451219.1_Phasia_obesa_genome_assembly,_chromosome:_5	AUGUSTUS	intron	112099206	112101676	1	+	.	ID=g30987.t2.intron8;Parent=g30987.t2;
OX451219.1_Phasia_obesa_genome_assembly,_chromosome:_5	AUGUSTUS	CDS	112101677	112101778	1	+	0	ID=g30987.t2.CDS9;Parent=g30987.t2;
OX451219.1_Phasia_obesa_genome_assembly,_chromosome:_5	AUGUSTUS	exon	112101677	112101778	.	+	.	ID=g30987.t2.exon9;Parent=g30987.t2;
OX451219.1_Phasia_obesa_genome_assembly,_chromosome:_5	AUGUSTUS	stop_codon	112101776	112101778	.	+	0	ID=g30987.t2.stop1;Parent=g30987.t2;
OX451219.1_Phasia_obesa_genome_assembly,_chromosome:_5	AUGUSTUS	gene	112120758	112131702	.	+	.	ID=g30988;
OX451219.1_Phasia_obesa_genome_assembly,_chromosome:_5	AUGUSTUS	mRNA	112120758	112131702	1	+	.	ID=g30988.t1;Parent=g30988;
OX451219.1_Phasia_obesa_genome_assembly,_chromosome:_5	AUGUSTUS	start_codon	112120758	112120760	.	+	0	ID=g30988.t1.start1;Parent=g30988.t1;
OX451219.1_Phasia_obesa_genome_assembly,_chromosome:_5	AUGUSTUS	CDS	112120758	112120875	1	+	0	ID=g30988.t1.CDS1;Parent=g30988.t1;
OX451219.1_Phasia_obesa_genome_assembly,_chromosome:_5	AUGUSTUS	exon	112120758	112120875	.	+	.	ID=g30988.t1.exon1;Parent=g30988.t1;
OX451219.1_Phasia_obesa_genome_assembly,_chromosome:_5	AUGUSTUS	intron	112120876	112121939	1	+	.	ID=g30988.t1.intron1;Parent=g30988.t1;
OX451219.1_Phasia_obesa_genome_assembly,_chromosome:_5	AUGUSTUS	CDS	112121940	112122124	1	+	2	ID=g30988.t1.CDS2;Parent=g30988.t1;
OX451219.1_Phasia_obesa_genome_assembly,_chromosome:_5	AUGUSTUS	exon	112121940	112122124	.	+	.	ID=g30988.t1.exon2;Parent=g30988.t1;
OX451219.1_Phasia_obesa_genome_assembly,_chromosome:_5	AUGUSTUS	intron	112122125	112122188	1	+	.	ID=g30988.t1.intron2;Parent=g30988.t1;
OX451219.1_Phasia_obesa_genome_assembly,_chromosome:_5	AUGUSTUS	CDS	112122189	112122343	1	+	0	ID=g30988.t1.CDS3;Parent=g30988.t1;
OX451219.1_Phasia_obesa_genome_assembly,_chromosome:_5	AUGUSTUS	exon	112122189	112122343	.	+	.	ID=g30988.t1.exon3;Parent=g30988.t1;
OX451219.1_Phasia_obesa_genome_assembly,_chromosome:_5	AUGUSTUS	intron	112122344	112122492	1	+	.	ID=g30988.t1.intron3;Parent=g30988.t1;
OX451219.1_Phasia_obesa_genome_assembly,_chromosome:_5	AUGUSTUS	CDS	112122493	112122621	1	+	1	ID=g30988.t1.CDS4;Parent=g30988.t1;
OX451219.1_Phasia_obesa_genome_assembly,_chromosome:_5	AUGUSTUS	exon	112122493	112122621	.	+	.	ID=g30988.t1.exon4;Parent=g30988.t1;
OX451219.1_Phasia_obesa_genome_assembly,_chromosome:_5	AUGUSTUS	intron	112122622	112127744	1	+	.	ID=g30988.t1.intron4;Parent=g30988.t1;
OX451219.1_Phasia_obesa_genome_assembly,_chromosome:_5	AUGUSTUS	CDS	112127745	112127874	1	+	1	ID=g30988.t1.CDS5;Parent=g30988.t1;
OX451219.1_Phasia_obesa_genome_assembly,_chromosome:_5	AUGUSTUS	exon	112127745	112127874	.	+	.	ID=g30988.t1.exon5;Parent=g30988.t1;
OX451219.1_Phasia_obesa_genome_assembly,_chromosome:_5	AUGUSTUS	intron	112127875	112127937	1	+	.	ID=g30988.t1.intron5;Parent=g30988.t1;
OX451219.1_Phasia_obesa_genome_assembly,_chromosome:_5	AUGUSTUS	CDS	112127938	112128091	1	+	0	ID=g30988.t1.CDS6;Parent=g30988.t1;
OX451219.1_Phasia_obesa_genome_assembly,_chromosome:_5	AUGUSTUS	exon	112127938	112128091	.	+	.	ID=g30988.t1.exon6;Parent=g30988.t1;
OX451219.1_Phasia_obesa_genome_assembly,_chromosome:_5	AUGUSTUS	intron	112128092	112130638	1	+	.	ID=g30988.t1.intron6;Parent=g30988.t1;
OX451219.1_Phasia_obesa_genome_assembly,_chromosome:_5	AUGUSTUS	CDS	112130639	112130746	1	+	2	ID=g30988.t1.CDS7;Parent=g30988.t1;
OX451219.1_Phasia_obesa_genome_assembly,_chromosome:_5	AUGUSTUS	exon	112130639	112130746	.	+	.	ID=g30988.t1.exon7;Parent=g30988.t1;
OX451219.1_Phasia_obesa_genome_assembly,_chromosome:_5	AUGUSTUS	intron	112130747	112130974	1	+	.	ID=g30988.t1.intron7;Parent=g30988.t1;
OX451219.1_Phasia_obesa_genome_assembly,_chromosome:_5	AUGUSTUS	CDS	112130975	112131082	1	+	2	ID=g30988.t1.CDS8;Parent=g30988.t1;
OX451219.1_Phasia_obesa_genome_assembly,_chromosome:_5	AUGUSTUS	exon	112130975	112131082	.	+	.	ID=g30988.t1.exon8;Parent=g30988.t1;
OX451219.1_Phasia_obesa_genome_assembly,_chromosome:_5	AUGUSTUS	intron	112131083	112131619	1	+	.	ID=g30988.t1.intron8;Parent=g30988.t1;
OX451219.1_Phasia_obesa_genome_assembly,_chromosome:_5	AUGUSTUS	CDS	112131620	112131702	1	+	2	ID=g30988.t1.CDS9;Parent=g30988.t1;
OX451219.1_Phasia_obesa_genome_assembly,_chromosome:_5	AUGUSTUS	exon	112131620	112131702	.	+	.	ID=g30988.t1.exon9;Parent=g30988.t1;
OX451219.1_Phasia_obesa_genome_assembly,_chromosome:_5	AUGUSTUS	stop_codon	112131700	112131702	.	+	0	ID=g30988.t1.stop1;Parent=g30988.t1;
OX451219.1_Phasia_obesa_genome_assembly,_chromosome:_5	AUGUSTUS	mRNA	112120758	112131702	1	+	.	ID=g30988.t2;Parent=g30988;
OX451219.1_Phasia_obesa_genome_assembly,_chromosome:_5	AUGUSTUS	start_codon	112120758	112120760	.	+	0	ID=g30988.t2.start1;Parent=g30988.t2;
OX451219.1_Phasia_obesa_genome_assembly,_chromosome:_5	AUGUSTUS	CDS	112120758	112120875	1	+	0	ID=g30988.t2.CDS1;Parent=g30988.t2;
OX451219.1_Phasia_obesa_genome_assembly,_chromosome:_5	AUGUSTUS	exon	112120758	112120875	.	+	.	ID=g30988.t2.exon1;Parent=g30988.t2;
OX451219.1_Phasia_obesa_genome_assembly,_chromosome:_5	AUGUSTUS	intron	112120876	112121939	1	+	.	ID=g30988.t2.intron1;Parent=g30988.t2;
OX451219.1_Phasia_obesa_genome_assembly,_chromosome:_5	AUGUSTUS	CDS	112121940	112122124	1	+	2	ID=g30988.t2.CDS2;Parent=g30988.t2;
OX451219.1_Phasia_obesa_genome_assembly,_chromosome:_5	AUGUSTUS	exon	112121940	112122124	.	+	.	ID=g30988.t2.exon2;Parent=g30988.t2;
OX451219.1_Phasia_obesa_genome_assembly,_chromosome:_5	AUGUSTUS	intron	112122125	112122188	1	+	.	ID=g30988.t2.intron2;Parent=g30988.t2;
OX451219.1_Phasia_obesa_genome_assembly,_chromosome:_5	AUGUSTUS	CDS	112122189	112122343	1	+	0	ID=g30988.t2.CDS3;Parent=g30988.t2;
OX451219.1_Phasia_obesa_genome_assembly,_chromosome:_5	AUGUSTUS	exon	112122189	112122343	.	+	.	ID=g30988.t2.exon3;Parent=g30988.t2;
OX451219.1_Phasia_obesa_genome_assembly,_chromosome:_5	AUGUSTUS	intron	112122344	112122492	1	+	.	ID=g30988.t2.intron3;Parent=g30988.t2;
OX451219.1_Phasia_obesa_genome_assembly,_chromosome:_5	AUGUSTUS	CDS	112122493	112122621	1	+	1	ID=g30988.t2.CDS4;Parent=g30988.t2;
OX451219.1_Phasia_obesa_genome_assembly,_chromosome:_5	AUGUSTUS	exon	112122493	112122621	.	+	.	ID=g30988.t2.exon4;Parent=g30988.t2;
OX451219.1_Phasia_obesa_genome_assembly,_chromosome:_5	AUGUSTUS	intron	112122622	112127744	1	+	.	ID=g30988.t2.intron4;Parent=g30988.t2;
OX451219.1_Phasia_obesa_genome_assembly,_chromosome:_5	AUGUSTUS	CDS	112127745	112127874	1	+	1	ID=g30988.t2.CDS5;Parent=g30988.t2;
OX451219.1_Phasia_obesa_genome_assembly,_chromosome:_5	AUGUSTUS	exon	112127745	112127874	.	+	.	ID=g30988.t2.exon5;Parent=g30988.t2;
OX451219.1_Phasia_obesa_genome_assembly,_chromosome:_5	AUGUSTUS	intron	112127875	112127937	1	+	.	ID=g30988.t2.intron5;Parent=g30988.t2;
OX451219.1_Phasia_obesa_genome_assembly,_chromosome:_5	AUGUSTUS	CDS	112127938	112128091	1	+	0	ID=g30988.t2.CDS6;Parent=g30988.t2;
OX451219.1_Phasia_obesa_genome_assembly,_chromosome:_5	AUGUSTUS	exon	112127938	112128091	.	+	.	ID=g30988.t2.exon6;Parent=g30988.t2;
OX451219.1_Phasia_obesa_genome_assembly,_chromosome:_5	AUGUSTUS	intron	112128092	112130638	1	+	.	ID=g30988.t2.intron6;Parent=g30988.t2;
OX451219.1_Phasia_obesa_genome_assembly,_chromosome:_5	AUGUSTUS	CDS	112130639	112130746	1	+	2	ID=g30988.t2.CDS7;Parent=g30988.t2;
OX451219.1_Phasia_obesa_genome_assembly,_chromosome:_5	AUGUSTUS	exon	112130639	112130746	.	+	.	ID=g30988.t2.exon7;Parent=g30988.t2;
OX451219.1_Phasia_obesa_genome_assembly,_chromosome:_5	AUGUSTUS	intron	112130747	112131619	1	+	.	ID=g30988.t2.intron7;Parent=g30988.t2;
OX451219.1_Phasia_obesa_genome_assembly,_chromosome:_5	AUGUSTUS	CDS	112131620	112131702	1	+	2	ID=g30988.t2.CDS8;Parent=g30988.t2;
OX451219.1_Phasia_obesa_genome_assembly,_chromosome:_5	AUGUSTUS	exon	112131620	112131702	.	+	.	ID=g30988.t2.exon8;Parent=g30988.t2;
OX451219.1_Phasia_obesa_genome_assembly,_chromosome:_5	AUGUSTUS	stop_codon	112131700	112131702	.	+	0	ID=g30988.t2.stop1;Parent=g30988.t2;
OX451219.1_Phasia_obesa_genome_assembly,_chromosome:_5	AUGUSTUS	gene	112162052	112177929	.	+	.	ID=g30989;
OX451219.1_Phasia_obesa_genome_assembly,_chromosome:_5	AUGUSTUS	mRNA	112162052	112177929	1	+	.	ID=g30989.t1;Parent=g30989;
OX451219.1_Phasia_obesa_genome_assembly,_chromosome:_5	AUGUSTUS	start_codon	112162052	112162054	.	+	0	ID=g30989.t1.start1;Parent=g30989.t1;
OX451219.1_Phasia_obesa_genome_assembly,_chromosome:_5	AUGUSTUS	CDS	112162052	112162106	1	+	0	ID=g30989.t1.CDS1;Parent=g30989.t1;
OX451219.1_Phasia_obesa_genome_assembly,_chromosome:_5	AUGUSTUS	exon	112162052	112162106	.	+	.	ID=g30989.t1.exon1;Parent=g30989.t1;
OX451219.1_Phasia_obesa_genome_assembly,_chromosome:_5	AUGUSTUS	intron	112162107	112170147	1	+	.	ID=g30989.t1.intron1;Parent=g30989.t1;
OX451219.1_Phasia_obesa_genome_assembly,_chromosome:_5	AUGUSTUS	CDS	112170148	112170433	1	+	2	ID=g30989.t1.CDS2;Parent=g30989.t1;
OX451219.1_Phasia_obesa_genome_assembly,_chromosome:_5	AUGUSTUS	exon	112170148	112170433	.	+	.	ID=g30989.t1.exon2;Parent=g30989.t1;
OX451219.1_Phasia_obesa_genome_assembly,_chromosome:_5	AUGUSTUS	intron	112170434	112170518	1	+	.	ID=g30989.t1.intron2;Parent=g30989.t1;
OX451219.1_Phasia_obesa_genome_assembly,_chromosome:_5	AUGUSTUS	CDS	112170519	112170669	1	+	1	ID=g30989.t1.CDS3;Parent=g30989.t1;
OX451219.1_Phasia_obesa_genome_assembly,_chromosome:_5	AUGUSTUS	exon	112170519	112170669	.	+	.	ID=g30989.t1.exon3;Parent=g30989.t1;
OX451219.1_Phasia_obesa_genome_assembly,_chromosome:_5	AUGUSTUS	intron	112170670	112170732	1	+	.	ID=g30989.t1.intron3;Parent=g30989.t1;
OX451219.1_Phasia_obesa_genome_assembly,_chromosome:_5	AUGUSTUS	CDS	112170733	112170818	1	+	0	ID=g30989.t1.CDS4;Parent=g30989.t1;
OX451219.1_Phasia_obesa_genome_assembly,_chromosome:_5	AUGUSTUS	exon	112170733	112170818	.	+	.	ID=g30989.t1.exon4;Parent=g30989.t1;
OX451219.1_Phasia_obesa_genome_assembly,_chromosome:_5	AUGUSTUS	intron	112170819	112172718	1	+	.	ID=g30989.t1.intron4;Parent=g30989.t1;
OX451219.1_Phasia_obesa_genome_assembly,_chromosome:_5	AUGUSTUS	CDS	112172719	112172825	1	+	1	ID=g30989.t1.CDS5;Parent=g30989.t1;
OX451219.1_Phasia_obesa_genome_assembly,_chromosome:_5	AUGUSTUS	exon	112172719	112172825	.	+	.	ID=g30989.t1.exon5;Parent=g30989.t1;
OX451219.1_Phasia_obesa_genome_assembly,_chromosome:_5	AUGUSTUS	intron	112172826	112172878	1	+	.	ID=g30989.t1.intron5;Parent=g30989.t1;
OX451219.1_Phasia_obesa_genome_assembly,_chromosome:_5	AUGUSTUS	CDS	112172879	112173077	1	+	2	ID=g30989.t1.CDS6;Parent=g30989.t1;
OX451219.1_Phasia_obesa_genome_assembly,_chromosome:_5	AUGUSTUS	exon	112172879	112173077	.	+	.	ID=g30989.t1.exon6;Parent=g30989.t1;
OX451219.1_Phasia_obesa_genome_assembly,_chromosome:_5	AUGUSTUS	intron	112173078	112174865	1	+	.	ID=g30989.t1.intron6;Parent=g30989.t1;
OX451219.1_Phasia_obesa_genome_assembly,_chromosome:_5	AUGUSTUS	CDS	112174866	112175111	1	+	1	ID=g30989.t1.CDS7;Parent=g30989.t1;
OX451219.1_Phasia_obesa_genome_assembly,_chromosome:_5	AUGUSTUS	exon	112174866	112175111	.	+	.	ID=g30989.t1.exon7;Parent=g30989.t1;
OX451219.1_Phasia_obesa_genome_assembly,_chromosome:_5	AUGUSTUS	intron	112175112	112177793	1	+	.	ID=g30989.t1.intron7;Parent=g30989.t1;
OX451219.1_Phasia_obesa_genome_assembly,_chromosome:_5	AUGUSTUS	CDS	112177794	112177929	1	+	1	ID=g30989.t1.CDS8;Parent=g30989.t1;
OX451219.1_Phasia_obesa_genome_assembly,_chromosome:_5	AUGUSTUS	exon	112177794	112177929	.	+	.	ID=g30989.t1.exon8;Parent=g30989.t1;
OX451219.1_Phasia_obesa_genome_assembly,_chromosome:_5	AUGUSTUS	stop_codon	112177927	112177929	.	+	0	ID=g30989.t1.stop1;Parent=g30989.t1;
OX451219.1_Phasia_obesa_genome_assembly,_chromosome:_5	AUGUSTUS	gene	112183019	112185732	.	-	.	ID=g30990;
OX451219.1_Phasia_obesa_genome_assembly,_chromosome:_5	AUGUSTUS	mRNA	112183019	112185732	1	-	.	ID=g30990.t1;Parent=g30990;
OX451219.1_Phasia_obesa_genome_assembly,_chromosome:_5	AUGUSTUS	stop_codon	112183019	112183021	.	-	0	ID=g30990.t1.stop1;Parent=g30990.t1;
OX451219.1_Phasia_obesa_genome_assembly,_chromosome:_5	AUGUSTUS	CDS	112183019	112183142	1	-	1	ID=g30990.t1.CDS1;Parent=g30990.t1;
OX451219.1_Phasia_obesa_genome_assembly,_chromosome:_5	AUGUSTUS	exon	112183019	112183142	.	-	.	ID=g30990.t1.exon1;Parent=g30990.t1;
OX451219.1_Phasia_obesa_genome_assembly,_chromosome:_5	AUGUSTUS	intron	112183143	112183213	1	-	.	ID=g30990.t1.intron1;Parent=g30990.t1;
OX451219.1_Phasia_obesa_genome_assembly,_chromosome:_5	AUGUSTUS	CDS	112183214	112184039	1	-	2	ID=g30990.t1.CDS2;Parent=g30990.t1;
OX451219.1_Phasia_obesa_genome_assembly,_chromosome:_5	AUGUSTUS	exon	112183214	112184039	.	-	.	ID=g30990.t1.exon2;Parent=g30990.t1;
OX451219.1_Phasia_obesa_genome_assembly,_chromosome:_5	AUGUSTUS	intron	112184040	112184194	1	-	.	ID=g30990.t1.intron2;Parent=g30990.t1;
OX451219.1_Phasia_obesa_genome_assembly,_chromosome:_5	AUGUSTUS	CDS	112184195	112185551	1	-	0	ID=g30990.t1.CDS3;Parent=g30990.t1;
OX451219.1_Phasia_obesa_genome_assembly,_chromosome:_5	AUGUSTUS	exon	112184195	112185551	.	-	.	ID=g30990.t1.exon3;Parent=g30990.t1;
OX451219.1_Phasia_obesa_genome_assembly,_chromosome:_5	AUGUSTUS	intron	112185552	112185609	1	-	.	ID=g30990.t1.intron3;Parent=g30990.t1;
OX451219.1_Phasia_obesa_genome_assembly,_chromosome:_5	AUGUSTUS	CDS	112185610	112185732	1	-	0	ID=g30990.t1.CDS4;Parent=g30990.t1;
OX451219.1_Phasia_obesa_genome_assembly,_chromosome:_5	AUGUSTUS	exon	112185610	112185732	.	-	.	ID=g30990.t1.exon4;Parent=g30990.t1;
OX451219.1_Phasia_obesa_genome_assembly,_chromosome:_5	AUGUSTUS	start_codon	112185730	112185732	.	-	0	ID=g30990.t1.start1;Parent=g30990.t1;
OX451219.1_Phasia_obesa_genome_assembly,_chromosome:_5	AUGUSTUS	gene	112187031	112190717	.	-	.	ID=g30991;
OX451219.1_Phasia_obesa_genome_assembly,_chromosome:_5	AUGUSTUS	mRNA	112187031	112190717	0.98	-	.	ID=g30991.t1;Parent=g30991;
OX451219.1_Phasia_obesa_genome_assembly,_chromosome:_5	AUGUSTUS	stop_codon	112187031	112187033	.	-	0	ID=g30991.t1.stop1;Parent=g30991.t1;
OX451219.1_Phasia_obesa_genome_assembly,_chromosome:_5	AUGUSTUS	CDS	112187031	112187160	0.98	-	1	ID=g30991.t1.CDS1;Parent=g30991.t1;
OX451219.1_Phasia_obesa_genome_assembly,_chromosome:_5	AUGUSTUS	exon	112187031	112187160	.	-	.	ID=g30991.t1.exon1;Parent=g30991.t1;
OX451219.1_Phasia_obesa_genome_assembly,_chromosome:_5	AUGUSTUS	intron	112187161	112188349	0.98	-	.	ID=g30991.t1.intron1;Parent=g30991.t1;
OX451219.1_Phasia_obesa_genome_assembly,_chromosome:_5	AUGUSTUS	CDS	112188350	112188648	0.98	-	0	ID=g30991.t1.CDS2;Parent=g30991.t1;
OX451219.1_Phasia_obesa_genome_assembly,_chromosome:_5	AUGUSTUS	exon	112188350	112188648	.	-	.	ID=g30991.t1.exon2;Parent=g30991.t1;
OX451219.1_Phasia_obesa_genome_assembly,_chromosome:_5	AUGUSTUS	intron	112188649	112188853	1	-	.	ID=g30991.t1.intron2;Parent=g30991.t1;
OX451219.1_Phasia_obesa_genome_assembly,_chromosome:_5	AUGUSTUS	CDS	112188854	112190515	1	-	0	ID=g30991.t1.CDS3;Parent=g30991.t1;
OX451219.1_Phasia_obesa_genome_assembly,_chromosome:_5	AUGUSTUS	exon	112188854	112190515	.	-	.	ID=g30991.t1.exon3;Parent=g30991.t1;
OX451219.1_Phasia_obesa_genome_assembly,_chromosome:_5	AUGUSTUS	intron	112190516	112190576	1	-	.	ID=g30991.t1.intron3;Parent=g30991.t1;
OX451219.1_Phasia_obesa_genome_assembly,_chromosome:_5	AUGUSTUS	CDS	112190577	112190717	1	-	0	ID=g30991.t1.CDS4;Parent=g30991.t1;
OX451219.1_Phasia_obesa_genome_assembly,_chromosome:_5	AUGUSTUS	exon	112190577	112190717	.	-	.	ID=g30991.t1.exon4;Parent=g30991.t1;
OX451219.1_Phasia_obesa_genome_assembly,_chromosome:_5	AUGUSTUS	start_codon	112190715	112190717	.	-	0	ID=g30991.t1.start1;Parent=g30991.t1;
OX451219.1_Phasia_obesa_genome_assembly,_chromosome:_5	AUGUSTUS	mRNA	112188346	112190717	1	-	.	ID=g30991.t2;Parent=g30991;
OX451219.1_Phasia_obesa_genome_assembly,_chromosome:_5	AUGUSTUS	stop_codon	112188346	112188348	.	-	0	ID=g30991.t2.stop1;Parent=g30991.t2;
OX451219.1_Phasia_obesa_genome_assembly,_chromosome:_5	AUGUSTUS	CDS	112188346	112188648	1	-	0	ID=g30991.t2.CDS1;Parent=g30991.t2;
OX451219.1_Phasia_obesa_genome_assembly,_chromosome:_5	AUGUSTUS	exon	112188346	112188648	.	-	.	ID=g30991.t2.exon1;Parent=g30991.t2;
OX451219.1_Phasia_obesa_genome_assembly,_chromosome:_5	AUGUSTUS	intron	112188649	112188853	1	-	.	ID=g30991.t2.intron1;Parent=g30991.t2;
OX451219.1_Phasia_obesa_genome_assembly,_chromosome:_5	AUGUSTUS	CDS	112188854	112190515	1	-	0	ID=g30991.t2.CDS2;Parent=g30991.t2;
OX451219.1_Phasia_obesa_genome_assembly,_chromosome:_5	AUGUSTUS	exon	112188854	112190515	.	-	.	ID=g30991.t2.exon2;Parent=g30991.t2;
OX451219.1_Phasia_obesa_genome_assembly,_chromosome:_5	AUGUSTUS	intron	112190516	112190576	1	-	.	ID=g30991.t2.intron2;Parent=g30991.t2;
OX451219.1_Phasia_obesa_genome_assembly,_chromosome:_5	AUGUSTUS	CDS	112190577	112190717	1	-	0	ID=g30991.t2.CDS3;Parent=g30991.t2;
OX451219.1_Phasia_obesa_genome_assembly,_chromosome:_5	AUGUSTUS	exon	112190577	112190717	.	-	.	ID=g30991.t2.exon3;Parent=g30991.t2;
OX451219.1_Phasia_obesa_genome_assembly,_chromosome:_5	AUGUSTUS	start_codon	112190715	112190717	.	-	0	ID=g30991.t2.start1;Parent=g30991.t2;
OX451219.1_Phasia_obesa_genome_assembly,_chromosome:_5	AUGUSTUS	gene	112197109	112198877	.	+	.	ID=g30992;
OX451219.1_Phasia_obesa_genome_assembly,_chromosome:_5	AUGUSTUS	mRNA	112197109	112198877	1	+	.	ID=g30992.t1;Parent=g30992;
OX451219.1_Phasia_obesa_genome_assembly,_chromosome:_5	AUGUSTUS	start_codon	112197109	112197111	.	+	0	ID=g30992.t1.start1;Parent=g30992.t1;
OX451219.1_Phasia_obesa_genome_assembly,_chromosome:_5	AUGUSTUS	CDS	112197109	112197834	1	+	0	ID=g30992.t1.CDS1;Parent=g30992.t1;
OX451219.1_Phasia_obesa_genome_assembly,_chromosome:_5	AUGUSTUS	exon	112197109	112197834	.	+	.	ID=g30992.t1.exon1;Parent=g30992.t1;
OX451219.1_Phasia_obesa_genome_assembly,_chromosome:_5	AUGUSTUS	intron	112197835	112197896	1	+	.	ID=g30992.t1.intron1;Parent=g30992.t1;
OX451219.1_Phasia_obesa_genome_assembly,_chromosome:_5	AUGUSTUS	CDS	112197897	112198877	1	+	0	ID=g30992.t1.CDS2;Parent=g30992.t1;
OX451219.1_Phasia_obesa_genome_assembly,_chromosome:_5	AUGUSTUS	exon	112197897	112198877	.	+	.	ID=g30992.t1.exon2;Parent=g30992.t1;
OX451219.1_Phasia_obesa_genome_assembly,_chromosome:_5	AUGUSTUS	stop_codon	112198875	112198877	.	+	0	ID=g30992.t1.stop1;Parent=g30992.t1;
OX451219.1_Phasia_obesa_genome_assembly,_chromosome:_5	AUGUSTUS	gene	112283945	112286998	.	+	.	ID=g30993;
OX451219.1_Phasia_obesa_genome_assembly,_chromosome:_5	AUGUSTUS	mRNA	112283945	112286998	1	+	.	ID=g30993.t1;Parent=g30993;
OX451219.1_Phasia_obesa_genome_assembly,_chromosome:_5	AUGUSTUS	start_codon	112283945	112283947	.	+	0	ID=g30993.t1.start1;Parent=g30993.t1;
OX451219.1_Phasia_obesa_genome_assembly,_chromosome:_5	AUGUSTUS	CDS	112283945	112286998	1	+	0	ID=g30993.t1.CDS1;Parent=g30993.t1;
OX451219.1_Phasia_obesa_genome_assembly,_chromosome:_5	AUGUSTUS	exon	112283945	112286998	.	+	.	ID=g30993.t1.exon1;Parent=g30993.t1;
OX451219.1_Phasia_obesa_genome_assembly,_chromosome:_5	AUGUSTUS	stop_codon	112286996	112286998	.	+	0	ID=g30993.t1.stop1;Parent=g30993.t1;
OX451219.1_Phasia_obesa_genome_assembly,_chromosome:_5	AUGUSTUS	gene	112294521	112295096	.	-	.	ID=g30994;
OX451219.1_Phasia_obesa_genome_assembly,_chromosome:_5	AUGUSTUS	mRNA	112294521	112295096	1	-	.	ID=g30994.t1;Parent=g30994;
OX451219.1_Phasia_obesa_genome_assembly,_chromosome:_5	AUGUSTUS	stop_codon	112294521	112294523	.	-	0	ID=g30994.t1.stop1;Parent=g30994.t1;
OX451219.1_Phasia_obesa_genome_assembly,_chromosome:_5	AUGUSTUS	CDS	112294521	112295096	1	-	0	ID=g30994.t1.CDS1;Parent=g30994.t1;
OX451219.1_Phasia_obesa_genome_assembly,_chromosome:_5	AUGUSTUS	exon	112294521	112295096	.	-	.	ID=g30994.t1.exon1;Parent=g30994.t1;
OX451219.1_Phasia_obesa_genome_assembly,_chromosome:_5	AUGUSTUS	start_codon	112295094	112295096	.	-	0	ID=g30994.t1.start1;Parent=g30994.t1;
OX451219.1_Phasia_obesa_genome_assembly,_chromosome:_5	AUGUSTUS	gene	112409031	112422329	.	+	.	ID=g30995;
OX451219.1_Phasia_obesa_genome_assembly,_chromosome:_5	AUGUSTUS	mRNA	112409031	112422329	1	+	.	ID=g30995.t1;Parent=g30995;
OX451219.1_Phasia_obesa_genome_assembly,_chromosome:_5	AUGUSTUS	start_codon	112409031	112409033	.	+	0	ID=g30995.t1.start1;Parent=g30995.t1;
OX451219.1_Phasia_obesa_genome_assembly,_chromosome:_5	AUGUSTUS	CDS	112409031	112409295	1	+	0	ID=g30995.t1.CDS1;Parent=g30995.t1;
OX451219.1_Phasia_obesa_genome_assembly,_chromosome:_5	AUGUSTUS	exon	112409031	112409295	.	+	.	ID=g30995.t1.exon1;Parent=g30995.t1;
OX451219.1_Phasia_obesa_genome_assembly,_chromosome:_5	AUGUSTUS	intron	112409296	112419243	1	+	.	ID=g30995.t1.intron1;Parent=g30995.t1;
OX451219.1_Phasia_obesa_genome_assembly,_chromosome:_5	AUGUSTUS	CDS	112419244	112419392	1	+	2	ID=g30995.t1.CDS2;Parent=g30995.t1;
OX451219.1_Phasia_obesa_genome_assembly,_chromosome:_5	AUGUSTUS	exon	112419244	112419392	.	+	.	ID=g30995.t1.exon2;Parent=g30995.t1;
OX451219.1_Phasia_obesa_genome_assembly,_chromosome:_5	AUGUSTUS	intron	112419393	112421558	1	+	.	ID=g30995.t1.intron2;Parent=g30995.t1;
OX451219.1_Phasia_obesa_genome_assembly,_chromosome:_5	AUGUSTUS	CDS	112421559	112422329	1	+	0	ID=g30995.t1.CDS3;Parent=g30995.t1;
OX451219.1_Phasia_obesa_genome_assembly,_chromosome:_5	AUGUSTUS	exon	112421559	112422329	.	+	.	ID=g30995.t1.exon3;Parent=g30995.t1;
OX451219.1_Phasia_obesa_genome_assembly,_chromosome:_5	AUGUSTUS	stop_codon	112422327	112422329	.	+	0	ID=g30995.t1.stop1;Parent=g30995.t1;
OX451219.1_Phasia_obesa_genome_assembly,_chromosome:_5	AUGUSTUS	gene	112425377	112427798	.	-	.	ID=g30996;
OX451219.1_Phasia_obesa_genome_assembly,_chromosome:_5	AUGUSTUS	mRNA	112425377	112427798	1	-	.	ID=g30996.t1;Parent=g30996;
OX451219.1_Phasia_obesa_genome_assembly,_chromosome:_5	AUGUSTUS	stop_codon	112425377	112425379	.	-	0	ID=g30996.t1.stop1;Parent=g30996.t1;
OX451219.1_Phasia_obesa_genome_assembly,_chromosome:_5	AUGUSTUS	CDS	112425377	112425490	1	-	0	ID=g30996.t1.CDS1;Parent=g30996.t1;
OX451219.1_Phasia_obesa_genome_assembly,_chromosome:_5	AUGUSTUS	exon	112425377	112425490	.	-	.	ID=g30996.t1.exon1;Parent=g30996.t1;
OX451219.1_Phasia_obesa_genome_assembly,_chromosome:_5	AUGUSTUS	intron	112425491	112425580	1	-	.	ID=g30996.t1.intron1;Parent=g30996.t1;
OX451219.1_Phasia_obesa_genome_assembly,_chromosome:_5	AUGUSTUS	CDS	112425581	112425751	1	-	0	ID=g30996.t1.CDS2;Parent=g30996.t1;
OX451219.1_Phasia_obesa_genome_assembly,_chromosome:_5	AUGUSTUS	exon	112425581	112425751	.	-	.	ID=g30996.t1.exon2;Parent=g30996.t1;
OX451219.1_Phasia_obesa_genome_assembly,_chromosome:_5	AUGUSTUS	intron	112425752	112425824	1	-	.	ID=g30996.t1.intron2;Parent=g30996.t1;
OX451219.1_Phasia_obesa_genome_assembly,_chromosome:_5	AUGUSTUS	CDS	112425825	112425915	1	-	1	ID=g30996.t1.CDS3;Parent=g30996.t1;
OX451219.1_Phasia_obesa_genome_assembly,_chromosome:_5	AUGUSTUS	exon	112425825	112425915	.	-	.	ID=g30996.t1.exon3;Parent=g30996.t1;
OX451219.1_Phasia_obesa_genome_assembly,_chromosome:_5	AUGUSTUS	intron	112425916	112426617	1	-	.	ID=g30996.t1.intron3;Parent=g30996.t1;
OX451219.1_Phasia_obesa_genome_assembly,_chromosome:_5	AUGUSTUS	CDS	112426618	112426722	1	-	1	ID=g30996.t1.CDS4;Parent=g30996.t1;
OX451219.1_Phasia_obesa_genome_assembly,_chromosome:_5	AUGUSTUS	exon	112426618	112426722	.	-	.	ID=g30996.t1.exon4;Parent=g30996.t1;
OX451219.1_Phasia_obesa_genome_assembly,_chromosome:_5	AUGUSTUS	intron	112426723	112426780	1	-	.	ID=g30996.t1.intron4;Parent=g30996.t1;
OX451219.1_Phasia_obesa_genome_assembly,_chromosome:_5	AUGUSTUS	CDS	112426781	112426930	1	-	1	ID=g30996.t1.CDS5;Parent=g30996.t1;
OX451219.1_Phasia_obesa_genome_assembly,_chromosome:_5	AUGUSTUS	exon	112426781	112426930	.	-	.	ID=g30996.t1.exon5;Parent=g30996.t1;
OX451219.1_Phasia_obesa_genome_assembly,_chromosome:_5	AUGUSTUS	intron	112426931	112427004	1	-	.	ID=g30996.t1.intron5;Parent=g30996.t1;
OX451219.1_Phasia_obesa_genome_assembly,_chromosome:_5	AUGUSTUS	CDS	112427005	112427798	1	-	0	ID=g30996.t1.CDS6;Parent=g30996.t1;
OX451219.1_Phasia_obesa_genome_assembly,_chromosome:_5	AUGUSTUS	exon	112427005	112427798	.	-	.	ID=g30996.t1.exon6;Parent=g30996.t1;
OX451219.1_Phasia_obesa_genome_assembly,_chromosome:_5	AUGUSTUS	start_codon	112427796	112427798	.	-	0	ID=g30996.t1.start1;Parent=g30996.t1;
OX451219.1_Phasia_obesa_genome_assembly,_chromosome:_5	AUGUSTUS	gene	112432603	112440630	.	-	.	ID=g30997;
OX451219.1_Phasia_obesa_genome_assembly,_chromosome:_5	AUGUSTUS	mRNA	112432603	112440630	1	-	.	ID=g30997.t1;Parent=g30997;
OX451219.1_Phasia_obesa_genome_assembly,_chromosome:_5	AUGUSTUS	stop_codon	112432603	112432605	.	-	0	ID=g30997.t1.stop1;Parent=g30997.t1;
OX451219.1_Phasia_obesa_genome_assembly,_chromosome:_5	AUGUSTUS	CDS	112432603	112432853	1	-	2	ID=g30997.t1.CDS1;Parent=g30997.t1;
OX451219.1_Phasia_obesa_genome_assembly,_chromosome:_5	AUGUSTUS	exon	112432603	112432853	.	-	.	ID=g30997.t1.exon1;Parent=g30997.t1;
OX451219.1_Phasia_obesa_genome_assembly,_chromosome:_5	AUGUSTUS	intron	112432854	112434072	1	-	.	ID=g30997.t1.intron1;Parent=g30997.t1;
OX451219.1_Phasia_obesa_genome_assembly,_chromosome:_5	AUGUSTUS	CDS	112434073	112434371	1	-	1	ID=g30997.t1.CDS2;Parent=g30997.t1;
OX451219.1_Phasia_obesa_genome_assembly,_chromosome:_5	AUGUSTUS	exon	112434073	112434371	.	-	.	ID=g30997.t1.exon2;Parent=g30997.t1;
OX451219.1_Phasia_obesa_genome_assembly,_chromosome:_5	AUGUSTUS	intron	112434372	112434436	1	-	.	ID=g30997.t1.intron2;Parent=g30997.t1;
OX451219.1_Phasia_obesa_genome_assembly,_chromosome:_5	AUGUSTUS	CDS	112434437	112434667	1	-	1	ID=g30997.t1.CDS3;Parent=g30997.t1;
OX451219.1_Phasia_obesa_genome_assembly,_chromosome:_5	AUGUSTUS	exon	112434437	112434667	.	-	.	ID=g30997.t1.exon3;Parent=g30997.t1;
OX451219.1_Phasia_obesa_genome_assembly,_chromosome:_5	AUGUSTUS	intron	112434668	112439905	1	-	.	ID=g30997.t1.intron3;Parent=g30997.t1;
OX451219.1_Phasia_obesa_genome_assembly,_chromosome:_5	AUGUSTUS	CDS	112439906	112440144	1	-	0	ID=g30997.t1.CDS4;Parent=g30997.t1;
OX451219.1_Phasia_obesa_genome_assembly,_chromosome:_5	AUGUSTUS	exon	112439906	112440144	.	-	.	ID=g30997.t1.exon4;Parent=g30997.t1;
OX451219.1_Phasia_obesa_genome_assembly,_chromosome:_5	AUGUSTUS	intron	112440145	112440366	1	-	.	ID=g30997.t1.intron4;Parent=g30997.t1;
OX451219.1_Phasia_obesa_genome_assembly,_chromosome:_5	AUGUSTUS	CDS	112440367	112440630	1	-	0	ID=g30997.t1.CDS5;Parent=g30997.t1;
OX451219.1_Phasia_obesa_genome_assembly,_chromosome:_5	AUGUSTUS	exon	112440367	112440630	.	-	.	ID=g30997.t1.exon5;Parent=g30997.t1;
OX451219.1_Phasia_obesa_genome_assembly,_chromosome:_5	AUGUSTUS	start_codon	112440628	112440630	.	-	0	ID=g30997.t1.start1;Parent=g30997.t1;
OX451219.1_Phasia_obesa_genome_assembly,_chromosome:_5	AUGUSTUS	gene	112554313	112554888	.	-	.	ID=g30998;
OX451219.1_Phasia_obesa_genome_assembly,_chromosome:_5	AUGUSTUS	mRNA	112554313	112554888	1	-	.	ID=g30998.t1;Parent=g30998;
OX451219.1_Phasia_obesa_genome_assembly,_chromosome:_5	AUGUSTUS	stop_codon	112554313	112554315	.	-	0	ID=g30998.t1.stop1;Parent=g30998.t1;
OX451219.1_Phasia_obesa_genome_assembly,_chromosome:_5	AUGUSTUS	CDS	112554313	112554383	1	-	2	ID=g30998.t1.CDS1;Parent=g30998.t1;
OX451219.1_Phasia_obesa_genome_assembly,_chromosome:_5	AUGUSTUS	exon	112554313	112554383	.	-	.	ID=g30998.t1.exon1;Parent=g30998.t1;
OX451219.1_Phasia_obesa_genome_assembly,_chromosome:_5	AUGUSTUS	intron	112554384	112554450	1	-	.	ID=g30998.t1.intron1;Parent=g30998.t1;
OX451219.1_Phasia_obesa_genome_assembly,_chromosome:_5	AUGUSTUS	CDS	112554451	112554737	1	-	1	ID=g30998.t1.CDS2;Parent=g30998.t1;
OX451219.1_Phasia_obesa_genome_assembly,_chromosome:_5	AUGUSTUS	exon	112554451	112554737	.	-	.	ID=g30998.t1.exon2;Parent=g30998.t1;
OX451219.1_Phasia_obesa_genome_assembly,_chromosome:_5	AUGUSTUS	intron	112554738	112554802	1	-	.	ID=g30998.t1.intron2;Parent=g30998.t1;
OX451219.1_Phasia_obesa_genome_assembly,_chromosome:_5	AUGUSTUS	CDS	112554803	112554888	1	-	0	ID=g30998.t1.CDS3;Parent=g30998.t1;
OX451219.1_Phasia_obesa_genome_assembly,_chromosome:_5	AUGUSTUS	exon	112554803	112554888	.	-	.	ID=g30998.t1.exon3;Parent=g30998.t1;
OX451219.1_Phasia_obesa_genome_assembly,_chromosome:_5	AUGUSTUS	start_codon	112554886	112554888	.	-	0	ID=g30998.t1.start1;Parent=g30998.t1;
OX451219.1_Phasia_obesa_genome_assembly,_chromosome:_5	AUGUSTUS	gene	112604487	112605338	.	-	.	ID=g30999;
OX451219.1_Phasia_obesa_genome_assembly,_chromosome:_5	AUGUSTUS	mRNA	112604487	112605338	0.39	-	.	ID=g30999.t1;Parent=g30999;
OX451219.1_Phasia_obesa_genome_assembly,_chromosome:_5	AUGUSTUS	stop_codon	112604487	112604489	.	-	0	ID=g30999.t1.stop1;Parent=g30999.t1;
OX451219.1_Phasia_obesa_genome_assembly,_chromosome:_5	AUGUSTUS	CDS	112604487	112604734	0.8	-	2	ID=g30999.t1.CDS1;Parent=g30999.t1;
OX451219.1_Phasia_obesa_genome_assembly,_chromosome:_5	AUGUSTUS	exon	112604487	112604734	.	-	.	ID=g30999.t1.exon1;Parent=g30999.t1;
OX451219.1_Phasia_obesa_genome_assembly,_chromosome:_5	AUGUSTUS	intron	112604735	112605214	0.39	-	.	ID=g30999.t1.intron1;Parent=g30999.t1;
OX451219.1_Phasia_obesa_genome_assembly,_chromosome:_5	AUGUSTUS	CDS	112605215	112605338	0.51	-	0	ID=g30999.t1.CDS2;Parent=g30999.t1;
OX451219.1_Phasia_obesa_genome_assembly,_chromosome:_5	AUGUSTUS	exon	112605215	112605338	.	-	.	ID=g30999.t1.exon2;Parent=g30999.t1;
OX451219.1_Phasia_obesa_genome_assembly,_chromosome:_5	AUGUSTUS	start_codon	112605336	112605338	.	-	0	ID=g30999.t1.start1;Parent=g30999.t1;
OX451219.1_Phasia_obesa_genome_assembly,_chromosome:_5	AUGUSTUS	gene	112644270	112644470	.	-	.	ID=g31000;
OX451219.1_Phasia_obesa_genome_assembly,_chromosome:_5	AUGUSTUS	mRNA	112644270	112644470	0.75	-	.	ID=g31000.t1;Parent=g31000;
OX451219.1_Phasia_obesa_genome_assembly,_chromosome:_5	AUGUSTUS	stop_codon	112644270	112644272	.	-	0	ID=g31000.t1.stop1;Parent=g31000.t1;
OX451219.1_Phasia_obesa_genome_assembly,_chromosome:_5	AUGUSTUS	CDS	112644270	112644470	0.75	-	0	ID=g31000.t1.CDS1;Parent=g31000.t1;
OX451219.1_Phasia_obesa_genome_assembly,_chromosome:_5	AUGUSTUS	exon	112644270	112644470	.	-	.	ID=g31000.t1.exon1;Parent=g31000.t1;
OX451219.1_Phasia_obesa_genome_assembly,_chromosome:_5	AUGUSTUS	start_codon	112644468	112644470	.	-	0	ID=g31000.t1.start1;Parent=g31000.t1;
OX451219.1_Phasia_obesa_genome_assembly,_chromosome:_5	AUGUSTUS	gene	112683407	112685905	.	-	.	ID=g31001;
OX451219.1_Phasia_obesa_genome_assembly,_chromosome:_5	AUGUSTUS	mRNA	112683407	112685905	1	-	.	ID=g31001.t1;Parent=g31001;
OX451219.1_Phasia_obesa_genome_assembly,_chromosome:_5	AUGUSTUS	stop_codon	112683407	112683409	.	-	0	ID=g31001.t1.stop1;Parent=g31001.t1;
OX451219.1_Phasia_obesa_genome_assembly,_chromosome:_5	AUGUSTUS	CDS	112683407	112683530	1	-	1	ID=g31001.t1.CDS1;Parent=g31001.t1;
OX451219.1_Phasia_obesa_genome_assembly,_chromosome:_5	AUGUSTUS	exon	112683407	112683530	.	-	.	ID=g31001.t1.exon1;Parent=g31001.t1;
OX451219.1_Phasia_obesa_genome_assembly,_chromosome:_5	AUGUSTUS	intron	112683531	112683606	1	-	.	ID=g31001.t1.intron1;Parent=g31001.t1;
OX451219.1_Phasia_obesa_genome_assembly,_chromosome:_5	AUGUSTUS	CDS	112683607	112683999	1	-	1	ID=g31001.t1.CDS2;Parent=g31001.t1;
OX451219.1_Phasia_obesa_genome_assembly,_chromosome:_5	AUGUSTUS	exon	112683607	112683999	.	-	.	ID=g31001.t1.exon2;Parent=g31001.t1;
OX451219.1_Phasia_obesa_genome_assembly,_chromosome:_5	AUGUSTUS	intron	112684000	112684058	1	-	.	ID=g31001.t1.intron2;Parent=g31001.t1;
OX451219.1_Phasia_obesa_genome_assembly,_chromosome:_5	AUGUSTUS	CDS	112684059	112684567	1	-	0	ID=g31001.t1.CDS3;Parent=g31001.t1;
OX451219.1_Phasia_obesa_genome_assembly,_chromosome:_5	AUGUSTUS	exon	112684059	112684567	.	-	.	ID=g31001.t1.exon3;Parent=g31001.t1;
OX451219.1_Phasia_obesa_genome_assembly,_chromosome:_5	AUGUSTUS	intron	112684568	112684633	1	-	.	ID=g31001.t1.intron3;Parent=g31001.t1;
OX451219.1_Phasia_obesa_genome_assembly,_chromosome:_5	AUGUSTUS	CDS	112684634	112685043	1	-	2	ID=g31001.t1.CDS4;Parent=g31001.t1;
OX451219.1_Phasia_obesa_genome_assembly,_chromosome:_5	AUGUSTUS	exon	112684634	112685043	.	-	.	ID=g31001.t1.exon4;Parent=g31001.t1;
OX451219.1_Phasia_obesa_genome_assembly,_chromosome:_5	AUGUSTUS	intron	112685044	112685400	1	-	.	ID=g31001.t1.intron4;Parent=g31001.t1;
OX451219.1_Phasia_obesa_genome_assembly,_chromosome:_5	AUGUSTUS	CDS	112685401	112685905	1	-	0	ID=g31001.t1.CDS5;Parent=g31001.t1;
OX451219.1_Phasia_obesa_genome_assembly,_chromosome:_5	AUGUSTUS	exon	112685401	112685905	.	-	.	ID=g31001.t1.exon5;Parent=g31001.t1;
OX451219.1_Phasia_obesa_genome_assembly,_chromosome:_5	AUGUSTUS	start_codon	112685903	112685905	.	-	0	ID=g31001.t1.start1;Parent=g31001.t1;
OX451219.1_Phasia_obesa_genome_assembly,_chromosome:_5	AUGUSTUS	gene	112699582	112699788	.	-	.	ID=g31002;
OX451219.1_Phasia_obesa_genome_assembly,_chromosome:_5	AUGUSTUS	mRNA	112699582	112699788	1	-	.	ID=g31002.t1;Parent=g31002;
OX451219.1_Phasia_obesa_genome_assembly,_chromosome:_5	AUGUSTUS	stop_codon	112699582	112699584	.	-	0	ID=g31002.t1.stop1;Parent=g31002.t1;
OX451219.1_Phasia_obesa_genome_assembly,_chromosome:_5	AUGUSTUS	CDS	112699582	112699788	1	-	0	ID=g31002.t1.CDS1;Parent=g31002.t1;
OX451219.1_Phasia_obesa_genome_assembly,_chromosome:_5	AUGUSTUS	exon	112699582	112699788	.	-	.	ID=g31002.t1.exon1;Parent=g31002.t1;
OX451219.1_Phasia_obesa_genome_assembly,_chromosome:_5	AUGUSTUS	start_codon	112699786	112699788	.	-	0	ID=g31002.t1.start1;Parent=g31002.t1;
OX451219.1_Phasia_obesa_genome_assembly,_chromosome:_5	AUGUSTUS	gene	112699582	112700195	.	-	.	ID=g31003;
OX451219.1_Phasia_obesa_genome_assembly,_chromosome:_5	AUGUSTUS	mRNA	112699582	112700195	0.58	-	.	ID=g31003.t1;Parent=g31003;
OX451219.1_Phasia_obesa_genome_assembly,_chromosome:_5	AUGUSTUS	stop_codon	112699582	112699584	.	-	0	ID=g31003.t1.stop1;Parent=g31003.t1;
OX451219.1_Phasia_obesa_genome_assembly,_chromosome:_5	AUGUSTUS	CDS	112699582	112699780	0.9	-	1	ID=g31003.t1.CDS1;Parent=g31003.t1;
OX451219.1_Phasia_obesa_genome_assembly,_chromosome:_5	AUGUSTUS	exon	112699582	112699780	.	-	.	ID=g31003.t1.exon1;Parent=g31003.t1;
OX451219.1_Phasia_obesa_genome_assembly,_chromosome:_5	AUGUSTUS	intron	112699781	112699851	0.9	-	.	ID=g31003.t1.intron1;Parent=g31003.t1;
OX451219.1_Phasia_obesa_genome_assembly,_chromosome:_5	AUGUSTUS	CDS	112699852	112700195	0.63	-	0	ID=g31003.t1.CDS2;Parent=g31003.t1;
OX451219.1_Phasia_obesa_genome_assembly,_chromosome:_5	AUGUSTUS	exon	112699852	112700195	.	-	.	ID=g31003.t1.exon2;Parent=g31003.t1;
OX451219.1_Phasia_obesa_genome_assembly,_chromosome:_5	AUGUSTUS	start_codon	112700193	112700195	.	-	0	ID=g31003.t1.start1;Parent=g31003.t1;
OX451219.1_Phasia_obesa_genome_assembly,_chromosome:_5	GeneMark.hmm3	gene	112885974	112886186	.	+	.	ID=g31004;
OX451219.1_Phasia_obesa_genome_assembly,_chromosome:_5	GeneMark.hmm3	mRNA	112885974	112886186	.	+	.	ID=g31004.t1;Parent=g31004;
OX451219.1_Phasia_obesa_genome_assembly,_chromosome:_5	GeneMark.hmm3	start_codon	112885974	112885976	.	+	0	ID=g31004.t1.start1;Parent=g31004.t1;
OX451219.1_Phasia_obesa_genome_assembly,_chromosome:_5	GeneMark.hmm3	CDS	112885974	112886028	.	+	0	ID=g31004.t1.CDS1;Parent=g31004.t1;
OX451219.1_Phasia_obesa_genome_assembly,_chromosome:_5	GeneMark.hmm3	exon	112885974	112886028	0	+	.	ID=g31004.t1.exon1;Parent=g31004.t1;
OX451219.1_Phasia_obesa_genome_assembly,_chromosome:_5	GeneMark.hmm3	intron	112886029	112886154	.	+	2	ID=g31004.t1.intron1;Parent=g31004.t1;
OX451219.1_Phasia_obesa_genome_assembly,_chromosome:_5	GeneMark.hmm3	CDS	112886155	112886186	.	+	2	ID=g31004.t1.CDS2;Parent=g31004.t1;
OX451219.1_Phasia_obesa_genome_assembly,_chromosome:_5	GeneMark.hmm3	exon	112886155	112886186	0	+	.	ID=g31004.t1.exon2;Parent=g31004.t1;
OX451219.1_Phasia_obesa_genome_assembly,_chromosome:_5	GeneMark.hmm3	stop_codon	112886184	112886186	.	+	0	ID=g31004.t1.stop1;Parent=g31004.t1;
OX451219.1_Phasia_obesa_genome_assembly,_chromosome:_5	AUGUSTUS	gene	112886267	112886695	.	+	.	ID=g31005;
OX451219.1_Phasia_obesa_genome_assembly,_chromosome:_5	AUGUSTUS	mRNA	112886267	112886695	1	+	.	ID=g31005.t1;Parent=g31005;
OX451219.1_Phasia_obesa_genome_assembly,_chromosome:_5	AUGUSTUS	start_codon	112886267	112886269	.	+	0	ID=g31005.t1.start1;Parent=g31005.t1;
OX451219.1_Phasia_obesa_genome_assembly,_chromosome:_5	AUGUSTUS	CDS	112886267	112886695	1	+	0	ID=g31005.t1.CDS1;Parent=g31005.t1;
OX451219.1_Phasia_obesa_genome_assembly,_chromosome:_5	AUGUSTUS	exon	112886267	112886695	.	+	.	ID=g31005.t1.exon1;Parent=g31005.t1;
OX451219.1_Phasia_obesa_genome_assembly,_chromosome:_5	AUGUSTUS	stop_codon	112886693	112886695	.	+	0	ID=g31005.t1.stop1;Parent=g31005.t1;
OX451219.1_Phasia_obesa_genome_assembly,_chromosome:_5	AUGUSTUS	gene	112982068	112984172	.	-	.	ID=g31006;
OX451219.1_Phasia_obesa_genome_assembly,_chromosome:_5	AUGUSTUS	mRNA	112982068	112984172	0.97	-	.	ID=g31006.t1;Parent=g31006;
OX451219.1_Phasia_obesa_genome_assembly,_chromosome:_5	AUGUSTUS	stop_codon	112982068	112982070	.	-	0	ID=g31006.t1.stop1;Parent=g31006.t1;
OX451219.1_Phasia_obesa_genome_assembly,_chromosome:_5	AUGUSTUS	CDS	112982068	112982260	1	-	1	ID=g31006.t1.CDS1;Parent=g31006.t1;
OX451219.1_Phasia_obesa_genome_assembly,_chromosome:_5	AUGUSTUS	exon	112982068	112982260	.	-	.	ID=g31006.t1.exon1;Parent=g31006.t1;
OX451219.1_Phasia_obesa_genome_assembly,_chromosome:_5	AUGUSTUS	intron	112982261	112984110	0.97	-	.	ID=g31006.t1.intron1;Parent=g31006.t1;
OX451219.1_Phasia_obesa_genome_assembly,_chromosome:_5	AUGUSTUS	CDS	112984111	112984172	0.97	-	0	ID=g31006.t1.CDS2;Parent=g31006.t1;
OX451219.1_Phasia_obesa_genome_assembly,_chromosome:_5	AUGUSTUS	exon	112984111	112984172	.	-	.	ID=g31006.t1.exon2;Parent=g31006.t1;
OX451219.1_Phasia_obesa_genome_assembly,_chromosome:_5	AUGUSTUS	start_codon	112984170	112984172	.	-	0	ID=g31006.t1.start1;Parent=g31006.t1;
OX451219.1_Phasia_obesa_genome_assembly,_chromosome:_5	AUGUSTUS	gene	113025570	113025944	.	+	.	ID=g31007;
OX451219.1_Phasia_obesa_genome_assembly,_chromosome:_5	AUGUSTUS	mRNA	113025570	113025944	1	+	.	ID=g31007.t1;Parent=g31007;
OX451219.1_Phasia_obesa_genome_assembly,_chromosome:_5	AUGUSTUS	start_codon	113025570	113025572	.	+	0	ID=g31007.t1.start1;Parent=g31007.t1;
OX451219.1_Phasia_obesa_genome_assembly,_chromosome:_5	AUGUSTUS	CDS	113025570	113025944	1	+	0	ID=g31007.t1.CDS1;Parent=g31007.t1;
OX451219.1_Phasia_obesa_genome_assembly,_chromosome:_5	AUGUSTUS	exon	113025570	113025944	.	+	.	ID=g31007.t1.exon1;Parent=g31007.t1;
OX451219.1_Phasia_obesa_genome_assembly,_chromosome:_5	AUGUSTUS	stop_codon	113025942	113025944	.	+	0	ID=g31007.t1.stop1;Parent=g31007.t1;
OX451219.1_Phasia_obesa_genome_assembly,_chromosome:_5	AUGUSTUS	gene	113043194	113043508	.	-	.	ID=g31008;
OX451219.1_Phasia_obesa_genome_assembly,_chromosome:_5	AUGUSTUS	mRNA	113043194	113043508	1	-	.	ID=g31008.t1;Parent=g31008;
OX451219.1_Phasia_obesa_genome_assembly,_chromosome:_5	AUGUSTUS	stop_codon	113043194	113043196	.	-	0	ID=g31008.t1.stop1;Parent=g31008.t1;
OX451219.1_Phasia_obesa_genome_assembly,_chromosome:_5	AUGUSTUS	CDS	113043194	113043508	1	-	0	ID=g31008.t1.CDS1;Parent=g31008.t1;
OX451219.1_Phasia_obesa_genome_assembly,_chromosome:_5	AUGUSTUS	exon	113043194	113043508	.	-	.	ID=g31008.t1.exon1;Parent=g31008.t1;
OX451219.1_Phasia_obesa_genome_assembly,_chromosome:_5	AUGUSTUS	start_codon	113043506	113043508	.	-	0	ID=g31008.t1.start1;Parent=g31008.t1;
OX451219.1_Phasia_obesa_genome_assembly,_chromosome:_5	AUGUSTUS	gene	113043601	113045235	.	-	.	ID=g31009;
OX451219.1_Phasia_obesa_genome_assembly,_chromosome:_5	AUGUSTUS	mRNA	113043601	113045235	0.78	-	.	ID=g31009.t1;Parent=g31009;
OX451219.1_Phasia_obesa_genome_assembly,_chromosome:_5	AUGUSTUS	stop_codon	113043601	113043603	.	-	0	ID=g31009.t1.stop1;Parent=g31009.t1;
OX451219.1_Phasia_obesa_genome_assembly,_chromosome:_5	AUGUSTUS	CDS	113043601	113043938	0.78	-	2	ID=g31009.t1.CDS1;Parent=g31009.t1;
OX451219.1_Phasia_obesa_genome_assembly,_chromosome:_5	AUGUSTUS	exon	113043601	113043938	.	-	.	ID=g31009.t1.exon1;Parent=g31009.t1;
OX451219.1_Phasia_obesa_genome_assembly,_chromosome:_5	AUGUSTUS	intron	113043939	113044313	1	-	.	ID=g31009.t1.intron1;Parent=g31009.t1;
OX451219.1_Phasia_obesa_genome_assembly,_chromosome:_5	AUGUSTUS	CDS	113044314	113045235	1	-	0	ID=g31009.t1.CDS2;Parent=g31009.t1;
OX451219.1_Phasia_obesa_genome_assembly,_chromosome:_5	AUGUSTUS	exon	113044314	113045235	.	-	.	ID=g31009.t1.exon2;Parent=g31009.t1;
OX451219.1_Phasia_obesa_genome_assembly,_chromosome:_5	AUGUSTUS	start_codon	113045233	113045235	.	-	0	ID=g31009.t1.start1;Parent=g31009.t1;
OX451219.1_Phasia_obesa_genome_assembly,_chromosome:_5	AUGUSTUS	gene	113045287	113047535	.	-	.	ID=g31010;
OX451219.1_Phasia_obesa_genome_assembly,_chromosome:_5	AUGUSTUS	mRNA	113045287	113047535	0.78	-	.	ID=g31010.t1;Parent=g31010;
OX451219.1_Phasia_obesa_genome_assembly,_chromosome:_5	AUGUSTUS	stop_codon	113045287	113045289	.	-	0	ID=g31010.t1.stop1;Parent=g31010.t1;
OX451219.1_Phasia_obesa_genome_assembly,_chromosome:_5	AUGUSTUS	CDS	113045287	113045834	0.89	-	2	ID=g31010.t1.CDS1;Parent=g31010.t1;
OX451219.1_Phasia_obesa_genome_assembly,_chromosome:_5	AUGUSTUS	exon	113045287	113045834	.	-	.	ID=g31010.t1.exon1;Parent=g31010.t1;
OX451219.1_Phasia_obesa_genome_assembly,_chromosome:_5	AUGUSTUS	intron	113045835	113046460	0.85	-	.	ID=g31010.t1.intron1;Parent=g31010.t1;
OX451219.1_Phasia_obesa_genome_assembly,_chromosome:_5	AUGUSTUS	CDS	113046461	113047331	0.87	-	0	ID=g31010.t1.CDS2;Parent=g31010.t1;
OX451219.1_Phasia_obesa_genome_assembly,_chromosome:_5	AUGUSTUS	exon	113046461	113047331	.	-	.	ID=g31010.t1.exon2;Parent=g31010.t1;
OX451219.1_Phasia_obesa_genome_assembly,_chromosome:_5	AUGUSTUS	intron	113047332	113047397	0.92	-	.	ID=g31010.t1.intron2;Parent=g31010.t1;
OX451219.1_Phasia_obesa_genome_assembly,_chromosome:_5	AUGUSTUS	CDS	113047398	113047535	0.92	-	0	ID=g31010.t1.CDS3;Parent=g31010.t1;
OX451219.1_Phasia_obesa_genome_assembly,_chromosome:_5	AUGUSTUS	exon	113047398	113047535	.	-	.	ID=g31010.t1.exon3;Parent=g31010.t1;
OX451219.1_Phasia_obesa_genome_assembly,_chromosome:_5	AUGUSTUS	start_codon	113047533	113047535	.	-	0	ID=g31010.t1.start1;Parent=g31010.t1;
OX451219.1_Phasia_obesa_genome_assembly,_chromosome:_5	AUGUSTUS	mRNA	113045287	113047535	0.58	-	.	ID=g31010.t2;Parent=g31010;
OX451219.1_Phasia_obesa_genome_assembly,_chromosome:_5	AUGUSTUS	stop_codon	113045287	113045289	.	-	0	ID=g31010.t2.stop1;Parent=g31010.t2;
OX451219.1_Phasia_obesa_genome_assembly,_chromosome:_5	AUGUSTUS	CDS	113045287	113045825	0.7	-	2	ID=g31010.t2.CDS1;Parent=g31010.t2;
OX451219.1_Phasia_obesa_genome_assembly,_chromosome:_5	AUGUSTUS	exon	113045287	113045825	.	-	.	ID=g31010.t2.exon1;Parent=g31010.t2;
OX451219.1_Phasia_obesa_genome_assembly,_chromosome:_5	AUGUSTUS	intron	113045826	113045930	0.63	-	.	ID=g31010.t2.intron1;Parent=g31010.t2;
OX451219.1_Phasia_obesa_genome_assembly,_chromosome:_5	AUGUSTUS	CDS	113045931	113046398	0.91	-	2	ID=g31010.t2.CDS2;Parent=g31010.t2;
OX451219.1_Phasia_obesa_genome_assembly,_chromosome:_5	AUGUSTUS	exon	113045931	113046398	.	-	.	ID=g31010.t2.exon2;Parent=g31010.t2;
OX451219.1_Phasia_obesa_genome_assembly,_chromosome:_5	AUGUSTUS	intron	113046399	113046460	0.99	-	.	ID=g31010.t2.intron2;Parent=g31010.t2;
OX451219.1_Phasia_obesa_genome_assembly,_chromosome:_5	AUGUSTUS	CDS	113046461	113047331	0.89	-	0	ID=g31010.t2.CDS3;Parent=g31010.t2;
OX451219.1_Phasia_obesa_genome_assembly,_chromosome:_5	AUGUSTUS	exon	113046461	113047331	.	-	.	ID=g31010.t2.exon3;Parent=g31010.t2;
OX451219.1_Phasia_obesa_genome_assembly,_chromosome:_5	AUGUSTUS	intron	113047332	113047397	0.89	-	.	ID=g31010.t2.intron3;Parent=g31010.t2;
OX451219.1_Phasia_obesa_genome_assembly,_chromosome:_5	AUGUSTUS	CDS	113047398	113047535	0.89	-	0	ID=g31010.t2.CDS4;Parent=g31010.t2;
OX451219.1_Phasia_obesa_genome_assembly,_chromosome:_5	AUGUSTUS	exon	113047398	113047535	.	-	.	ID=g31010.t2.exon4;Parent=g31010.t2;
OX451219.1_Phasia_obesa_genome_assembly,_chromosome:_5	AUGUSTUS	start_codon	113047533	113047535	.	-	0	ID=g31010.t2.start1;Parent=g31010.t2;
OX451219.1_Phasia_obesa_genome_assembly,_chromosome:_5	GeneMark.hmm3	mRNA	113045875	113047535	.	-	.	ID=g31010.t3;Parent=g31010;
OX451219.1_Phasia_obesa_genome_assembly,_chromosome:_5	GeneMark.hmm3	stop_codon	113045875	113045877	.	-	0	ID=g31010.t3.stop1;Parent=g31010.t3;
OX451219.1_Phasia_obesa_genome_assembly,_chromosome:_5	GeneMark.hmm3	CDS	113045875	113046398	.	-	2	ID=g31010.t3.CDS1;Parent=g31010.t3;
OX451219.1_Phasia_obesa_genome_assembly,_chromosome:_5	GeneMark.hmm3	exon	113045875	113046398	0	-	.	ID=g31010.t3.exon1;Parent=g31010.t3;
OX451219.1_Phasia_obesa_genome_assembly,_chromosome:_5	GeneMark.hmm3	intron	113046399	113046460	.	-	0	ID=g31010.t3.intron1;Parent=g31010.t3;
OX451219.1_Phasia_obesa_genome_assembly,_chromosome:_5	GeneMark.hmm3	CDS	113046461	113047535	.	-	0	ID=g31010.t3.CDS2;Parent=g31010.t3;
OX451219.1_Phasia_obesa_genome_assembly,_chromosome:_5	GeneMark.hmm3	exon	113046461	113047535	0	-	.	ID=g31010.t3.exon2;Parent=g31010.t3;
OX451219.1_Phasia_obesa_genome_assembly,_chromosome:_5	GeneMark.hmm3	start_codon	113047533	113047535	.	-	0	ID=g31010.t3.start1;Parent=g31010.t3;
OX451219.1_Phasia_obesa_genome_assembly,_chromosome:_5	AUGUSTUS	gene	113062108	113070533	.	+	.	ID=g31011;
OX451219.1_Phasia_obesa_genome_assembly,_chromosome:_5	AUGUSTUS	mRNA	113062108	113070533	0.96	+	.	ID=g31011.t1;Parent=g31011;
OX451219.1_Phasia_obesa_genome_assembly,_chromosome:_5	AUGUSTUS	start_codon	113062108	113062110	.	+	0	ID=g31011.t1.start1;Parent=g31011.t1;
OX451219.1_Phasia_obesa_genome_assembly,_chromosome:_5	AUGUSTUS	CDS	113062108	113062163	1	+	0	ID=g31011.t1.CDS1;Parent=g31011.t1;
OX451219.1_Phasia_obesa_genome_assembly,_chromosome:_5	AUGUSTUS	exon	113062108	113062163	.	+	.	ID=g31011.t1.exon1;Parent=g31011.t1;
OX451219.1_Phasia_obesa_genome_assembly,_chromosome:_5	AUGUSTUS	intron	113062164	113066126	1	+	.	ID=g31011.t1.intron1;Parent=g31011.t1;
OX451219.1_Phasia_obesa_genome_assembly,_chromosome:_5	AUGUSTUS	CDS	113066127	113066595	1	+	1	ID=g31011.t1.CDS2;Parent=g31011.t1;
OX451219.1_Phasia_obesa_genome_assembly,_chromosome:_5	AUGUSTUS	exon	113066127	113066595	.	+	.	ID=g31011.t1.exon2;Parent=g31011.t1;
OX451219.1_Phasia_obesa_genome_assembly,_chromosome:_5	AUGUSTUS	intron	113066596	113070299	1	+	.	ID=g31011.t1.intron2;Parent=g31011.t1;
OX451219.1_Phasia_obesa_genome_assembly,_chromosome:_5	AUGUSTUS	CDS	113070300	113070533	0.96	+	0	ID=g31011.t1.CDS3;Parent=g31011.t1;
OX451219.1_Phasia_obesa_genome_assembly,_chromosome:_5	AUGUSTUS	exon	113070300	113070533	.	+	.	ID=g31011.t1.exon3;Parent=g31011.t1;
OX451219.1_Phasia_obesa_genome_assembly,_chromosome:_5	AUGUSTUS	stop_codon	113070531	113070533	.	+	0	ID=g31011.t1.stop1;Parent=g31011.t1;
OX451219.1_Phasia_obesa_genome_assembly,_chromosome:_5	AUGUSTUS	gene	113096075	113098961	.	+	.	ID=g31012;
OX451219.1_Phasia_obesa_genome_assembly,_chromosome:_5	AUGUSTUS	mRNA	113096075	113098961	1	+	.	ID=g31012.t1;Parent=g31012;
OX451219.1_Phasia_obesa_genome_assembly,_chromosome:_5	AUGUSTUS	start_codon	113096075	113096077	.	+	0	ID=g31012.t1.start1;Parent=g31012.t1;
OX451219.1_Phasia_obesa_genome_assembly,_chromosome:_5	AUGUSTUS	CDS	113096075	113096544	1	+	0	ID=g31012.t1.CDS1;Parent=g31012.t1;
OX451219.1_Phasia_obesa_genome_assembly,_chromosome:_5	AUGUSTUS	exon	113096075	113096544	.	+	.	ID=g31012.t1.exon1;Parent=g31012.t1;
OX451219.1_Phasia_obesa_genome_assembly,_chromosome:_5	AUGUSTUS	intron	113096545	113096683	1	+	.	ID=g31012.t1.intron1;Parent=g31012.t1;
OX451219.1_Phasia_obesa_genome_assembly,_chromosome:_5	AUGUSTUS	CDS	113096684	113096877	1	+	1	ID=g31012.t1.CDS2;Parent=g31012.t1;
OX451219.1_Phasia_obesa_genome_assembly,_chromosome:_5	AUGUSTUS	exon	113096684	113096877	.	+	.	ID=g31012.t1.exon2;Parent=g31012.t1;
OX451219.1_Phasia_obesa_genome_assembly,_chromosome:_5	AUGUSTUS	intron	113096878	113098737	1	+	.	ID=g31012.t1.intron2;Parent=g31012.t1;
OX451219.1_Phasia_obesa_genome_assembly,_chromosome:_5	AUGUSTUS	CDS	113098738	113098961	1	+	2	ID=g31012.t1.CDS3;Parent=g31012.t1;
OX451219.1_Phasia_obesa_genome_assembly,_chromosome:_5	AUGUSTUS	exon	113098738	113098961	.	+	.	ID=g31012.t1.exon3;Parent=g31012.t1;
OX451219.1_Phasia_obesa_genome_assembly,_chromosome:_5	AUGUSTUS	stop_codon	113098959	113098961	.	+	0	ID=g31012.t1.stop1;Parent=g31012.t1;
OX451219.1_Phasia_obesa_genome_assembly,_chromosome:_5	GeneMark.hmm3	mRNA	113096102	113098961	.	+	.	ID=g31012.t2;Parent=g31012;
OX451219.1_Phasia_obesa_genome_assembly,_chromosome:_5	GeneMark.hmm3	start_codon	113096102	113096104	.	+	0	ID=g31012.t2.start1;Parent=g31012.t2;
OX451219.1_Phasia_obesa_genome_assembly,_chromosome:_5	GeneMark.hmm3	CDS	113096102	113096544	.	+	0	ID=g31012.t2.CDS1;Parent=g31012.t2;
OX451219.1_Phasia_obesa_genome_assembly,_chromosome:_5	GeneMark.hmm3	exon	113096102	113096544	0	+	.	ID=g31012.t2.exon1;Parent=g31012.t2;
OX451219.1_Phasia_obesa_genome_assembly,_chromosome:_5	GeneMark.hmm3	intron	113096545	113096683	.	+	1	ID=g31012.t2.intron1;Parent=g31012.t2;
OX451219.1_Phasia_obesa_genome_assembly,_chromosome:_5	GeneMark.hmm3	CDS	113096684	113096877	.	+	1	ID=g31012.t2.CDS2;Parent=g31012.t2;
OX451219.1_Phasia_obesa_genome_assembly,_chromosome:_5	GeneMark.hmm3	exon	113096684	113096877	0	+	.	ID=g31012.t2.exon2;Parent=g31012.t2;
OX451219.1_Phasia_obesa_genome_assembly,_chromosome:_5	GeneMark.hmm3	intron	113096878	113098737	.	+	2	ID=g31012.t2.intron2;Parent=g31012.t2;
OX451219.1_Phasia_obesa_genome_assembly,_chromosome:_5	GeneMark.hmm3	CDS	113098738	113098961	.	+	2	ID=g31012.t2.CDS3;Parent=g31012.t2;
OX451219.1_Phasia_obesa_genome_assembly,_chromosome:_5	GeneMark.hmm3	exon	113098738	113098961	0	+	.	ID=g31012.t2.exon3;Parent=g31012.t2;
OX451219.1_Phasia_obesa_genome_assembly,_chromosome:_5	GeneMark.hmm3	stop_codon	113098959	113098961	.	+	0	ID=g31012.t2.stop1;Parent=g31012.t2;
OX451219.1_Phasia_obesa_genome_assembly,_chromosome:_5	AUGUSTUS	gene	113129990	113136762	.	-	.	ID=g31013;
OX451219.1_Phasia_obesa_genome_assembly,_chromosome:_5	AUGUSTUS	mRNA	113129990	113136762	1	-	.	ID=g31013.t1;Parent=g31013;
OX451219.1_Phasia_obesa_genome_assembly,_chromosome:_5	AUGUSTUS	stop_codon	113129990	113129992	.	-	0	ID=g31013.t1.stop1;Parent=g31013.t1;
OX451219.1_Phasia_obesa_genome_assembly,_chromosome:_5	AUGUSTUS	CDS	113129990	113130153	1	-	2	ID=g31013.t1.CDS1;Parent=g31013.t1;
OX451219.1_Phasia_obesa_genome_assembly,_chromosome:_5	AUGUSTUS	exon	113129990	113130153	.	-	.	ID=g31013.t1.exon1;Parent=g31013.t1;
OX451219.1_Phasia_obesa_genome_assembly,_chromosome:_5	AUGUSTUS	intron	113130154	113130225	1	-	.	ID=g31013.t1.intron1;Parent=g31013.t1;
OX451219.1_Phasia_obesa_genome_assembly,_chromosome:_5	AUGUSTUS	CDS	113130226	113130291	1	-	2	ID=g31013.t1.CDS2;Parent=g31013.t1;
OX451219.1_Phasia_obesa_genome_assembly,_chromosome:_5	AUGUSTUS	exon	113130226	113130291	.	-	.	ID=g31013.t1.exon2;Parent=g31013.t1;
OX451219.1_Phasia_obesa_genome_assembly,_chromosome:_5	AUGUSTUS	intron	113130292	113134797	1	-	.	ID=g31013.t1.intron2;Parent=g31013.t1;
OX451219.1_Phasia_obesa_genome_assembly,_chromosome:_5	AUGUSTUS	CDS	113134798	113134971	1	-	2	ID=g31013.t1.CDS3;Parent=g31013.t1;
OX451219.1_Phasia_obesa_genome_assembly,_chromosome:_5	AUGUSTUS	exon	113134798	113134971	.	-	.	ID=g31013.t1.exon3;Parent=g31013.t1;
OX451219.1_Phasia_obesa_genome_assembly,_chromosome:_5	AUGUSTUS	intron	113134972	113135054	1	-	.	ID=g31013.t1.intron3;Parent=g31013.t1;
OX451219.1_Phasia_obesa_genome_assembly,_chromosome:_5	AUGUSTUS	CDS	113135055	113135198	1	-	2	ID=g31013.t1.CDS4;Parent=g31013.t1;
OX451219.1_Phasia_obesa_genome_assembly,_chromosome:_5	AUGUSTUS	exon	113135055	113135198	.	-	.	ID=g31013.t1.exon4;Parent=g31013.t1;
OX451219.1_Phasia_obesa_genome_assembly,_chromosome:_5	AUGUSTUS	intron	113135199	113135494	1	-	.	ID=g31013.t1.intron4;Parent=g31013.t1;
OX451219.1_Phasia_obesa_genome_assembly,_chromosome:_5	AUGUSTUS	CDS	113135495	113135738	1	-	0	ID=g31013.t1.CDS5;Parent=g31013.t1;
OX451219.1_Phasia_obesa_genome_assembly,_chromosome:_5	AUGUSTUS	exon	113135495	113135738	.	-	.	ID=g31013.t1.exon5;Parent=g31013.t1;
OX451219.1_Phasia_obesa_genome_assembly,_chromosome:_5	AUGUSTUS	intron	113135739	113135818	1	-	.	ID=g31013.t1.intron5;Parent=g31013.t1;
OX451219.1_Phasia_obesa_genome_assembly,_chromosome:_5	AUGUSTUS	CDS	113135819	113136025	1	-	0	ID=g31013.t1.CDS6;Parent=g31013.t1;
OX451219.1_Phasia_obesa_genome_assembly,_chromosome:_5	AUGUSTUS	exon	113135819	113136025	.	-	.	ID=g31013.t1.exon6;Parent=g31013.t1;
OX451219.1_Phasia_obesa_genome_assembly,_chromosome:_5	AUGUSTUS	intron	113136026	113136098	1	-	.	ID=g31013.t1.intron6;Parent=g31013.t1;
OX451219.1_Phasia_obesa_genome_assembly,_chromosome:_5	AUGUSTUS	CDS	113136099	113136472	1	-	2	ID=g31013.t1.CDS7;Parent=g31013.t1;
OX451219.1_Phasia_obesa_genome_assembly,_chromosome:_5	AUGUSTUS	exon	113136099	113136472	.	-	.	ID=g31013.t1.exon7;Parent=g31013.t1;
OX451219.1_Phasia_obesa_genome_assembly,_chromosome:_5	AUGUSTUS	intron	113136473	113136530	1	-	.	ID=g31013.t1.intron7;Parent=g31013.t1;
OX451219.1_Phasia_obesa_genome_assembly,_chromosome:_5	AUGUSTUS	CDS	113136531	113136762	1	-	0	ID=g31013.t1.CDS8;Parent=g31013.t1;
OX451219.1_Phasia_obesa_genome_assembly,_chromosome:_5	AUGUSTUS	exon	113136531	113136762	.	-	.	ID=g31013.t1.exon8;Parent=g31013.t1;
OX451219.1_Phasia_obesa_genome_assembly,_chromosome:_5	AUGUSTUS	start_codon	113136760	113136762	.	-	0	ID=g31013.t1.start1;Parent=g31013.t1;
OX451219.1_Phasia_obesa_genome_assembly,_chromosome:_5	AUGUSTUS	gene	113223965	113228916	.	+	.	ID=g31014;
OX451219.1_Phasia_obesa_genome_assembly,_chromosome:_5	AUGUSTUS	mRNA	113223965	113228916	1	+	.	ID=g31014.t1;Parent=g31014;
OX451219.1_Phasia_obesa_genome_assembly,_chromosome:_5	AUGUSTUS	start_codon	113223965	113223967	.	+	0	ID=g31014.t1.start1;Parent=g31014.t1;
OX451219.1_Phasia_obesa_genome_assembly,_chromosome:_5	AUGUSTUS	CDS	113223965	113224007	1	+	0	ID=g31014.t1.CDS1;Parent=g31014.t1;
OX451219.1_Phasia_obesa_genome_assembly,_chromosome:_5	AUGUSTUS	exon	113223965	113224007	.	+	.	ID=g31014.t1.exon1;Parent=g31014.t1;
OX451219.1_Phasia_obesa_genome_assembly,_chromosome:_5	AUGUSTUS	intron	113224008	113224068	1	+	.	ID=g31014.t1.intron1;Parent=g31014.t1;
OX451219.1_Phasia_obesa_genome_assembly,_chromosome:_5	AUGUSTUS	CDS	113224069	113224685	1	+	2	ID=g31014.t1.CDS2;Parent=g31014.t1;
OX451219.1_Phasia_obesa_genome_assembly,_chromosome:_5	AUGUSTUS	exon	113224069	113224685	.	+	.	ID=g31014.t1.exon2;Parent=g31014.t1;
OX451219.1_Phasia_obesa_genome_assembly,_chromosome:_5	AUGUSTUS	intron	113224686	113224805	1	+	.	ID=g31014.t1.intron2;Parent=g31014.t1;
OX451219.1_Phasia_obesa_genome_assembly,_chromosome:_5	AUGUSTUS	CDS	113224806	113224914	1	+	0	ID=g31014.t1.CDS3;Parent=g31014.t1;
OX451219.1_Phasia_obesa_genome_assembly,_chromosome:_5	AUGUSTUS	exon	113224806	113224914	.	+	.	ID=g31014.t1.exon3;Parent=g31014.t1;
OX451219.1_Phasia_obesa_genome_assembly,_chromosome:_5	AUGUSTUS	intron	113224915	113225021	1	+	.	ID=g31014.t1.intron3;Parent=g31014.t1;
OX451219.1_Phasia_obesa_genome_assembly,_chromosome:_5	AUGUSTUS	CDS	113225022	113225164	1	+	2	ID=g31014.t1.CDS4;Parent=g31014.t1;
OX451219.1_Phasia_obesa_genome_assembly,_chromosome:_5	AUGUSTUS	exon	113225022	113225164	.	+	.	ID=g31014.t1.exon4;Parent=g31014.t1;
OX451219.1_Phasia_obesa_genome_assembly,_chromosome:_5	AUGUSTUS	intron	113225165	113228679	1	+	.	ID=g31014.t1.intron4;Parent=g31014.t1;
OX451219.1_Phasia_obesa_genome_assembly,_chromosome:_5	AUGUSTUS	CDS	113228680	113228916	1	+	0	ID=g31014.t1.CDS5;Parent=g31014.t1;
OX451219.1_Phasia_obesa_genome_assembly,_chromosome:_5	AUGUSTUS	exon	113228680	113228916	.	+	.	ID=g31014.t1.exon5;Parent=g31014.t1;
OX451219.1_Phasia_obesa_genome_assembly,_chromosome:_5	AUGUSTUS	stop_codon	113228914	113228916	.	+	0	ID=g31014.t1.stop1;Parent=g31014.t1;
OX451219.1_Phasia_obesa_genome_assembly,_chromosome:_5	AUGUSTUS	gene	113238585	113242785	.	+	.	ID=g31015;
OX451219.1_Phasia_obesa_genome_assembly,_chromosome:_5	AUGUSTUS	mRNA	113238585	113242785	1	+	.	ID=g31015.t1;Parent=g31015;
OX451219.1_Phasia_obesa_genome_assembly,_chromosome:_5	AUGUSTUS	start_codon	113238585	113238587	.	+	0	ID=g31015.t1.start1;Parent=g31015.t1;
OX451219.1_Phasia_obesa_genome_assembly,_chromosome:_5	AUGUSTUS	CDS	113238585	113238710	1	+	0	ID=g31015.t1.CDS1;Parent=g31015.t1;
OX451219.1_Phasia_obesa_genome_assembly,_chromosome:_5	AUGUSTUS	exon	113238585	113238710	.	+	.	ID=g31015.t1.exon1;Parent=g31015.t1;
OX451219.1_Phasia_obesa_genome_assembly,_chromosome:_5	AUGUSTUS	intron	113238711	113238851	1	+	.	ID=g31015.t1.intron1;Parent=g31015.t1;
OX451219.1_Phasia_obesa_genome_assembly,_chromosome:_5	AUGUSTUS	CDS	113238852	113239003	1	+	0	ID=g31015.t1.CDS2;Parent=g31015.t1;
OX451219.1_Phasia_obesa_genome_assembly,_chromosome:_5	AUGUSTUS	exon	113238852	113239003	.	+	.	ID=g31015.t1.exon2;Parent=g31015.t1;
OX451219.1_Phasia_obesa_genome_assembly,_chromosome:_5	AUGUSTUS	intron	113239004	113239072	1	+	.	ID=g31015.t1.intron2;Parent=g31015.t1;
OX451219.1_Phasia_obesa_genome_assembly,_chromosome:_5	AUGUSTUS	CDS	113239073	113239588	1	+	1	ID=g31015.t1.CDS3;Parent=g31015.t1;
OX451219.1_Phasia_obesa_genome_assembly,_chromosome:_5	AUGUSTUS	exon	113239073	113239588	.	+	.	ID=g31015.t1.exon3;Parent=g31015.t1;
OX451219.1_Phasia_obesa_genome_assembly,_chromosome:_5	AUGUSTUS	intron	113239589	113241487	1	+	.	ID=g31015.t1.intron3;Parent=g31015.t1;
OX451219.1_Phasia_obesa_genome_assembly,_chromosome:_5	AUGUSTUS	CDS	113241488	113241668	1	+	1	ID=g31015.t1.CDS4;Parent=g31015.t1;
OX451219.1_Phasia_obesa_genome_assembly,_chromosome:_5	AUGUSTUS	exon	113241488	113241668	.	+	.	ID=g31015.t1.exon4;Parent=g31015.t1;
OX451219.1_Phasia_obesa_genome_assembly,_chromosome:_5	AUGUSTUS	intron	113241669	113241727	1	+	.	ID=g31015.t1.intron4;Parent=g31015.t1;
OX451219.1_Phasia_obesa_genome_assembly,_chromosome:_5	AUGUSTUS	CDS	113241728	113241906	1	+	0	ID=g31015.t1.CDS5;Parent=g31015.t1;
OX451219.1_Phasia_obesa_genome_assembly,_chromosome:_5	AUGUSTUS	exon	113241728	113241906	.	+	.	ID=g31015.t1.exon5;Parent=g31015.t1;
OX451219.1_Phasia_obesa_genome_assembly,_chromosome:_5	AUGUSTUS	intron	113241907	113241978	1	+	.	ID=g31015.t1.intron5;Parent=g31015.t1;
OX451219.1_Phasia_obesa_genome_assembly,_chromosome:_5	AUGUSTUS	CDS	113241979	113242098	1	+	1	ID=g31015.t1.CDS6;Parent=g31015.t1;
OX451219.1_Phasia_obesa_genome_assembly,_chromosome:_5	AUGUSTUS	exon	113241979	113242098	.	+	.	ID=g31015.t1.exon6;Parent=g31015.t1;
OX451219.1_Phasia_obesa_genome_assembly,_chromosome:_5	AUGUSTUS	intron	113242099	113242168	1	+	.	ID=g31015.t1.intron6;Parent=g31015.t1;
OX451219.1_Phasia_obesa_genome_assembly,_chromosome:_5	AUGUSTUS	CDS	113242169	113242372	1	+	1	ID=g31015.t1.CDS7;Parent=g31015.t1;
OX451219.1_Phasia_obesa_genome_assembly,_chromosome:_5	AUGUSTUS	exon	113242169	113242372	.	+	.	ID=g31015.t1.exon7;Parent=g31015.t1;
OX451219.1_Phasia_obesa_genome_assembly,_chromosome:_5	AUGUSTUS	intron	113242373	113242437	1	+	.	ID=g31015.t1.intron7;Parent=g31015.t1;
OX451219.1_Phasia_obesa_genome_assembly,_chromosome:_5	AUGUSTUS	CDS	113242438	113242645	1	+	1	ID=g31015.t1.CDS8;Parent=g31015.t1;
OX451219.1_Phasia_obesa_genome_assembly,_chromosome:_5	AUGUSTUS	exon	113242438	113242645	.	+	.	ID=g31015.t1.exon8;Parent=g31015.t1;
OX451219.1_Phasia_obesa_genome_assembly,_chromosome:_5	AUGUSTUS	intron	113242646	113242704	1	+	.	ID=g31015.t1.intron8;Parent=g31015.t1;
OX451219.1_Phasia_obesa_genome_assembly,_chromosome:_5	AUGUSTUS	CDS	113242705	113242785	1	+	0	ID=g31015.t1.CDS9;Parent=g31015.t1;
OX451219.1_Phasia_obesa_genome_assembly,_chromosome:_5	AUGUSTUS	exon	113242705	113242785	.	+	.	ID=g31015.t1.exon9;Parent=g31015.t1;
OX451219.1_Phasia_obesa_genome_assembly,_chromosome:_5	AUGUSTUS	stop_codon	113242783	113242785	.	+	0	ID=g31015.t1.stop1;Parent=g31015.t1;
OX451219.1_Phasia_obesa_genome_assembly,_chromosome:_5	AUGUSTUS	gene	113255584	113256558	.	-	.	ID=g31016;
OX451219.1_Phasia_obesa_genome_assembly,_chromosome:_5	AUGUSTUS	mRNA	113255584	113256558	1	-	.	ID=g31016.t1;Parent=g31016;
OX451219.1_Phasia_obesa_genome_assembly,_chromosome:_5	AUGUSTUS	stop_codon	113255584	113255586	.	-	0	ID=g31016.t1.stop1;Parent=g31016.t1;
OX451219.1_Phasia_obesa_genome_assembly,_chromosome:_5	AUGUSTUS	CDS	113255584	113256558	1	-	0	ID=g31016.t1.CDS1;Parent=g31016.t1;
OX451219.1_Phasia_obesa_genome_assembly,_chromosome:_5	AUGUSTUS	exon	113255584	113256558	.	-	.	ID=g31016.t1.exon1;Parent=g31016.t1;
OX451219.1_Phasia_obesa_genome_assembly,_chromosome:_5	AUGUSTUS	start_codon	113256556	113256558	.	-	0	ID=g31016.t1.start1;Parent=g31016.t1;
OX451219.1_Phasia_obesa_genome_assembly,_chromosome:_5	AUGUSTUS	gene	113312778	113313317	.	-	.	ID=g31017;
OX451219.1_Phasia_obesa_genome_assembly,_chromosome:_5	AUGUSTUS	mRNA	113312778	113313317	1	-	.	ID=g31017.t1;Parent=g31017;
OX451219.1_Phasia_obesa_genome_assembly,_chromosome:_5	AUGUSTUS	stop_codon	113312778	113312780	.	-	0	ID=g31017.t1.stop1;Parent=g31017.t1;
OX451219.1_Phasia_obesa_genome_assembly,_chromosome:_5	AUGUSTUS	CDS	113312778	113313317	1	-	0	ID=g31017.t1.CDS1;Parent=g31017.t1;
OX451219.1_Phasia_obesa_genome_assembly,_chromosome:_5	AUGUSTUS	exon	113312778	113313317	.	-	.	ID=g31017.t1.exon1;Parent=g31017.t1;
OX451219.1_Phasia_obesa_genome_assembly,_chromosome:_5	AUGUSTUS	start_codon	113313315	113313317	.	-	0	ID=g31017.t1.start1;Parent=g31017.t1;
OX451219.1_Phasia_obesa_genome_assembly,_chromosome:_5	AUGUSTUS	gene	113313878	113315431	.	+	.	ID=g31018;
OX451219.1_Phasia_obesa_genome_assembly,_chromosome:_5	AUGUSTUS	mRNA	113313878	113315431	1	+	.	ID=g31018.t1;Parent=g31018;
OX451219.1_Phasia_obesa_genome_assembly,_chromosome:_5	AUGUSTUS	start_codon	113313878	113313880	.	+	0	ID=g31018.t1.start1;Parent=g31018.t1;
OX451219.1_Phasia_obesa_genome_assembly,_chromosome:_5	AUGUSTUS	CDS	113313878	113315431	1	+	0	ID=g31018.t1.CDS1;Parent=g31018.t1;
OX451219.1_Phasia_obesa_genome_assembly,_chromosome:_5	AUGUSTUS	exon	113313878	113315431	.	+	.	ID=g31018.t1.exon1;Parent=g31018.t1;
OX451219.1_Phasia_obesa_genome_assembly,_chromosome:_5	AUGUSTUS	stop_codon	113315429	113315431	.	+	0	ID=g31018.t1.stop1;Parent=g31018.t1;
OX451219.1_Phasia_obesa_genome_assembly,_chromosome:_5	AUGUSTUS	gene	113318567	113318974	.	-	.	ID=g31019;
OX451219.1_Phasia_obesa_genome_assembly,_chromosome:_5	AUGUSTUS	mRNA	113318567	113318974	0.91	-	.	ID=g31019.t1;Parent=g31019;
OX451219.1_Phasia_obesa_genome_assembly,_chromosome:_5	AUGUSTUS	stop_codon	113318567	113318569	.	-	0	ID=g31019.t1.stop1;Parent=g31019.t1;
OX451219.1_Phasia_obesa_genome_assembly,_chromosome:_5	AUGUSTUS	CDS	113318567	113318974	0.91	-	0	ID=g31019.t1.CDS1;Parent=g31019.t1;
OX451219.1_Phasia_obesa_genome_assembly,_chromosome:_5	AUGUSTUS	exon	113318567	113318974	.	-	.	ID=g31019.t1.exon1;Parent=g31019.t1;
OX451219.1_Phasia_obesa_genome_assembly,_chromosome:_5	AUGUSTUS	start_codon	113318972	113318974	.	-	0	ID=g31019.t1.start1;Parent=g31019.t1;
OX451219.1_Phasia_obesa_genome_assembly,_chromosome:_5	AUGUSTUS	gene	113339539	113341290	.	-	.	ID=g31020;
OX451219.1_Phasia_obesa_genome_assembly,_chromosome:_5	AUGUSTUS	mRNA	113339539	113341290	1	-	.	ID=g31020.t1;Parent=g31020;
OX451219.1_Phasia_obesa_genome_assembly,_chromosome:_5	AUGUSTUS	stop_codon	113339539	113339541	.	-	0	ID=g31020.t1.stop1;Parent=g31020.t1;
OX451219.1_Phasia_obesa_genome_assembly,_chromosome:_5	AUGUSTUS	CDS	113339539	113341290	1	-	0	ID=g31020.t1.CDS1;Parent=g31020.t1;
OX451219.1_Phasia_obesa_genome_assembly,_chromosome:_5	AUGUSTUS	exon	113339539	113341290	.	-	.	ID=g31020.t1.exon1;Parent=g31020.t1;
OX451219.1_Phasia_obesa_genome_assembly,_chromosome:_5	AUGUSTUS	start_codon	113341288	113341290	.	-	0	ID=g31020.t1.start1;Parent=g31020.t1;
OX451219.1_Phasia_obesa_genome_assembly,_chromosome:_5	AUGUSTUS	gene	113357780	113362908	.	+	.	ID=g31021;
OX451219.1_Phasia_obesa_genome_assembly,_chromosome:_5	AUGUSTUS	mRNA	113357780	113362908	1	+	.	ID=g31021.t1;Parent=g31021;
OX451219.1_Phasia_obesa_genome_assembly,_chromosome:_5	AUGUSTUS	start_codon	113357780	113357782	.	+	0	ID=g31021.t1.start1;Parent=g31021.t1;
OX451219.1_Phasia_obesa_genome_assembly,_chromosome:_5	AUGUSTUS	CDS	113357780	113361358	1	+	0	ID=g31021.t1.CDS1;Parent=g31021.t1;
OX451219.1_Phasia_obesa_genome_assembly,_chromosome:_5	AUGUSTUS	exon	113357780	113361358	.	+	.	ID=g31021.t1.exon1;Parent=g31021.t1;
OX451219.1_Phasia_obesa_genome_assembly,_chromosome:_5	AUGUSTUS	intron	113361359	113361413	1	+	.	ID=g31021.t1.intron1;Parent=g31021.t1;
OX451219.1_Phasia_obesa_genome_assembly,_chromosome:_5	AUGUSTUS	CDS	113361414	113361587	1	+	0	ID=g31021.t1.CDS2;Parent=g31021.t1;
OX451219.1_Phasia_obesa_genome_assembly,_chromosome:_5	AUGUSTUS	exon	113361414	113361587	.	+	.	ID=g31021.t1.exon2;Parent=g31021.t1;
OX451219.1_Phasia_obesa_genome_assembly,_chromosome:_5	AUGUSTUS	intron	113361588	113361659	1	+	.	ID=g31021.t1.intron2;Parent=g31021.t1;
OX451219.1_Phasia_obesa_genome_assembly,_chromosome:_5	AUGUSTUS	CDS	113361660	113361913	1	+	0	ID=g31021.t1.CDS3;Parent=g31021.t1;
OX451219.1_Phasia_obesa_genome_assembly,_chromosome:_5	AUGUSTUS	exon	113361660	113361913	.	+	.	ID=g31021.t1.exon3;Parent=g31021.t1;
OX451219.1_Phasia_obesa_genome_assembly,_chromosome:_5	AUGUSTUS	intron	113361914	113361974	1	+	.	ID=g31021.t1.intron3;Parent=g31021.t1;
OX451219.1_Phasia_obesa_genome_assembly,_chromosome:_5	AUGUSTUS	CDS	113361975	113362908	1	+	1	ID=g31021.t1.CDS4;Parent=g31021.t1;
OX451219.1_Phasia_obesa_genome_assembly,_chromosome:_5	AUGUSTUS	exon	113361975	113362908	.	+	.	ID=g31021.t1.exon4;Parent=g31021.t1;
OX451219.1_Phasia_obesa_genome_assembly,_chromosome:_5	AUGUSTUS	stop_codon	113362906	113362908	.	+	0	ID=g31021.t1.stop1;Parent=g31021.t1;
OX451219.1_Phasia_obesa_genome_assembly,_chromosome:_5	AUGUSTUS	gene	113368602	113370300	.	-	.	ID=g31022;
OX451219.1_Phasia_obesa_genome_assembly,_chromosome:_5	AUGUSTUS	mRNA	113368602	113370300	1	-	.	ID=g31022.t1;Parent=g31022;
OX451219.1_Phasia_obesa_genome_assembly,_chromosome:_5	AUGUSTUS	stop_codon	113368602	113368604	.	-	0	ID=g31022.t1.stop1;Parent=g31022.t1;
OX451219.1_Phasia_obesa_genome_assembly,_chromosome:_5	AUGUSTUS	CDS	113368602	113368823	1	-	0	ID=g31022.t1.CDS1;Parent=g31022.t1;
OX451219.1_Phasia_obesa_genome_assembly,_chromosome:_5	AUGUSTUS	exon	113368602	113368823	.	-	.	ID=g31022.t1.exon1;Parent=g31022.t1;
OX451219.1_Phasia_obesa_genome_assembly,_chromosome:_5	AUGUSTUS	intron	113368824	113368885	1	-	.	ID=g31022.t1.intron1;Parent=g31022.t1;
OX451219.1_Phasia_obesa_genome_assembly,_chromosome:_5	AUGUSTUS	CDS	113368886	113369977	1	-	0	ID=g31022.t1.CDS2;Parent=g31022.t1;
OX451219.1_Phasia_obesa_genome_assembly,_chromosome:_5	AUGUSTUS	exon	113368886	113369977	.	-	.	ID=g31022.t1.exon2;Parent=g31022.t1;
OX451219.1_Phasia_obesa_genome_assembly,_chromosome:_5	AUGUSTUS	intron	113369978	113370258	1	-	.	ID=g31022.t1.intron2;Parent=g31022.t1;
OX451219.1_Phasia_obesa_genome_assembly,_chromosome:_5	AUGUSTUS	CDS	113370259	113370300	1	-	0	ID=g31022.t1.CDS3;Parent=g31022.t1;
OX451219.1_Phasia_obesa_genome_assembly,_chromosome:_5	AUGUSTUS	exon	113370259	113370300	.	-	.	ID=g31022.t1.exon3;Parent=g31022.t1;
OX451219.1_Phasia_obesa_genome_assembly,_chromosome:_5	AUGUSTUS	start_codon	113370298	113370300	.	-	0	ID=g31022.t1.start1;Parent=g31022.t1;
OX451219.1_Phasia_obesa_genome_assembly,_chromosome:_5	AUGUSTUS	gene	113373875	113376581	.	+	.	ID=g31023;
OX451219.1_Phasia_obesa_genome_assembly,_chromosome:_5	AUGUSTUS	mRNA	113373875	113376581	1	+	.	ID=g31023.t1;Parent=g31023;
OX451219.1_Phasia_obesa_genome_assembly,_chromosome:_5	AUGUSTUS	start_codon	113373875	113373877	.	+	0	ID=g31023.t1.start1;Parent=g31023.t1;
OX451219.1_Phasia_obesa_genome_assembly,_chromosome:_5	AUGUSTUS	CDS	113373875	113374231	1	+	0	ID=g31023.t1.CDS1;Parent=g31023.t1;
OX451219.1_Phasia_obesa_genome_assembly,_chromosome:_5	AUGUSTUS	exon	113373875	113374231	.	+	.	ID=g31023.t1.exon1;Parent=g31023.t1;
OX451219.1_Phasia_obesa_genome_assembly,_chromosome:_5	AUGUSTUS	intron	113374232	113374308	1	+	.	ID=g31023.t1.intron1;Parent=g31023.t1;
OX451219.1_Phasia_obesa_genome_assembly,_chromosome:_5	AUGUSTUS	CDS	113374309	113374407	1	+	0	ID=g31023.t1.CDS2;Parent=g31023.t1;
OX451219.1_Phasia_obesa_genome_assembly,_chromosome:_5	AUGUSTUS	exon	113374309	113374407	.	+	.	ID=g31023.t1.exon2;Parent=g31023.t1;
OX451219.1_Phasia_obesa_genome_assembly,_chromosome:_5	AUGUSTUS	intron	113374408	113376137	1	+	.	ID=g31023.t1.intron2;Parent=g31023.t1;
OX451219.1_Phasia_obesa_genome_assembly,_chromosome:_5	AUGUSTUS	CDS	113376138	113376581	1	+	0	ID=g31023.t1.CDS3;Parent=g31023.t1;
OX451219.1_Phasia_obesa_genome_assembly,_chromosome:_5	AUGUSTUS	exon	113376138	113376581	.	+	.	ID=g31023.t1.exon3;Parent=g31023.t1;
OX451219.1_Phasia_obesa_genome_assembly,_chromosome:_5	AUGUSTUS	stop_codon	113376579	113376581	.	+	0	ID=g31023.t1.stop1;Parent=g31023.t1;
OX451219.1_Phasia_obesa_genome_assembly,_chromosome:_5	AUGUSTUS	gene	113380911	113381221	.	-	.	ID=g31024;
OX451219.1_Phasia_obesa_genome_assembly,_chromosome:_5	AUGUSTUS	mRNA	113380911	113381221	1	-	.	ID=g31024.t1;Parent=g31024;
OX451219.1_Phasia_obesa_genome_assembly,_chromosome:_5	AUGUSTUS	stop_codon	113380911	113380913	.	-	0	ID=g31024.t1.stop1;Parent=g31024.t1;
OX451219.1_Phasia_obesa_genome_assembly,_chromosome:_5	AUGUSTUS	CDS	113380911	113381059	1	-	2	ID=g31024.t1.CDS1;Parent=g31024.t1;
OX451219.1_Phasia_obesa_genome_assembly,_chromosome:_5	AUGUSTUS	exon	113380911	113381059	.	-	.	ID=g31024.t1.exon1;Parent=g31024.t1;
OX451219.1_Phasia_obesa_genome_assembly,_chromosome:_5	AUGUSTUS	intron	113381060	113381148	1	-	.	ID=g31024.t1.intron1;Parent=g31024.t1;
OX451219.1_Phasia_obesa_genome_assembly,_chromosome:_5	AUGUSTUS	CDS	113381149	113381221	1	-	0	ID=g31024.t1.CDS2;Parent=g31024.t1;
OX451219.1_Phasia_obesa_genome_assembly,_chromosome:_5	AUGUSTUS	exon	113381149	113381221	.	-	.	ID=g31024.t1.exon2;Parent=g31024.t1;
OX451219.1_Phasia_obesa_genome_assembly,_chromosome:_5	AUGUSTUS	start_codon	113381219	113381221	.	-	0	ID=g31024.t1.start1;Parent=g31024.t1;
OX451219.1_Phasia_obesa_genome_assembly,_chromosome:_5	AUGUSTUS	gene	113388381	113393170	.	-	.	ID=g31025;
OX451219.1_Phasia_obesa_genome_assembly,_chromosome:_5	AUGUSTUS	mRNA	113388381	113393170	1	-	.	ID=g31025.t1;Parent=g31025;
OX451219.1_Phasia_obesa_genome_assembly,_chromosome:_5	AUGUSTUS	stop_codon	113388381	113388383	.	-	0	ID=g31025.t1.stop1;Parent=g31025.t1;
OX451219.1_Phasia_obesa_genome_assembly,_chromosome:_5	AUGUSTUS	CDS	113388381	113388602	1	-	0	ID=g31025.t1.CDS1;Parent=g31025.t1;
OX451219.1_Phasia_obesa_genome_assembly,_chromosome:_5	AUGUSTUS	exon	113388381	113388602	.	-	.	ID=g31025.t1.exon1;Parent=g31025.t1;
OX451219.1_Phasia_obesa_genome_assembly,_chromosome:_5	AUGUSTUS	intron	113388603	113391997	1	-	.	ID=g31025.t1.intron1;Parent=g31025.t1;
OX451219.1_Phasia_obesa_genome_assembly,_chromosome:_5	AUGUSTUS	CDS	113391998	113393071	1	-	0	ID=g31025.t1.CDS2;Parent=g31025.t1;
OX451219.1_Phasia_obesa_genome_assembly,_chromosome:_5	AUGUSTUS	exon	113391998	113393071	.	-	.	ID=g31025.t1.exon2;Parent=g31025.t1;
OX451219.1_Phasia_obesa_genome_assembly,_chromosome:_5	AUGUSTUS	intron	113393072	113393134	1	-	.	ID=g31025.t1.intron2;Parent=g31025.t1;
OX451219.1_Phasia_obesa_genome_assembly,_chromosome:_5	AUGUSTUS	CDS	113393135	113393170	1	-	0	ID=g31025.t1.CDS3;Parent=g31025.t1;
OX451219.1_Phasia_obesa_genome_assembly,_chromosome:_5	AUGUSTUS	exon	113393135	113393170	.	-	.	ID=g31025.t1.exon3;Parent=g31025.t1;
OX451219.1_Phasia_obesa_genome_assembly,_chromosome:_5	AUGUSTUS	start_codon	113393168	113393170	.	-	0	ID=g31025.t1.start1;Parent=g31025.t1;
OX451219.1_Phasia_obesa_genome_assembly,_chromosome:_5	AUGUSTUS	gene	113468943	113472596	.	+	.	ID=g31026;
OX451219.1_Phasia_obesa_genome_assembly,_chromosome:_5	AUGUSTUS	mRNA	113468943	113472596	1	+	.	ID=g31026.t1;Parent=g31026;
OX451219.1_Phasia_obesa_genome_assembly,_chromosome:_5	AUGUSTUS	start_codon	113468943	113468945	.	+	0	ID=g31026.t1.start1;Parent=g31026.t1;
OX451219.1_Phasia_obesa_genome_assembly,_chromosome:_5	AUGUSTUS	CDS	113468943	113469116	1	+	0	ID=g31026.t1.CDS1;Parent=g31026.t1;
OX451219.1_Phasia_obesa_genome_assembly,_chromosome:_5	AUGUSTUS	exon	113468943	113469116	.	+	.	ID=g31026.t1.exon1;Parent=g31026.t1;
OX451219.1_Phasia_obesa_genome_assembly,_chromosome:_5	AUGUSTUS	intron	113469117	113471260	1	+	.	ID=g31026.t1.intron1;Parent=g31026.t1;
OX451219.1_Phasia_obesa_genome_assembly,_chromosome:_5	AUGUSTUS	CDS	113471261	113472343	1	+	0	ID=g31026.t1.CDS2;Parent=g31026.t1;
OX451219.1_Phasia_obesa_genome_assembly,_chromosome:_5	AUGUSTUS	exon	113471261	113472343	.	+	.	ID=g31026.t1.exon2;Parent=g31026.t1;
OX451219.1_Phasia_obesa_genome_assembly,_chromosome:_5	AUGUSTUS	intron	113472344	113472407	1	+	.	ID=g31026.t1.intron2;Parent=g31026.t1;
OX451219.1_Phasia_obesa_genome_assembly,_chromosome:_5	AUGUSTUS	CDS	113472408	113472596	1	+	0	ID=g31026.t1.CDS3;Parent=g31026.t1;
OX451219.1_Phasia_obesa_genome_assembly,_chromosome:_5	AUGUSTUS	exon	113472408	113472596	.	+	.	ID=g31026.t1.exon3;Parent=g31026.t1;
OX451219.1_Phasia_obesa_genome_assembly,_chromosome:_5	AUGUSTUS	stop_codon	113472594	113472596	.	+	0	ID=g31026.t1.stop1;Parent=g31026.t1;
OX451219.1_Phasia_obesa_genome_assembly,_chromosome:_5	AUGUSTUS	gene	113477015	113481935	.	-	.	ID=g31027;
OX451219.1_Phasia_obesa_genome_assembly,_chromosome:_5	AUGUSTUS	mRNA	113477015	113481935	1	-	.	ID=g31027.t1;Parent=g31027;
OX451219.1_Phasia_obesa_genome_assembly,_chromosome:_5	AUGUSTUS	stop_codon	113477015	113477017	.	-	0	ID=g31027.t1.stop1;Parent=g31027.t1;
OX451219.1_Phasia_obesa_genome_assembly,_chromosome:_5	AUGUSTUS	CDS	113477015	113477185	1	-	0	ID=g31027.t1.CDS1;Parent=g31027.t1;
OX451219.1_Phasia_obesa_genome_assembly,_chromosome:_5	AUGUSTUS	exon	113477015	113477185	.	-	.	ID=g31027.t1.exon1;Parent=g31027.t1;
OX451219.1_Phasia_obesa_genome_assembly,_chromosome:_5	AUGUSTUS	intron	113477186	113477246	1	-	.	ID=g31027.t1.intron1;Parent=g31027.t1;
OX451219.1_Phasia_obesa_genome_assembly,_chromosome:_5	AUGUSTUS	CDS	113477247	113478326	1	-	0	ID=g31027.t1.CDS2;Parent=g31027.t1;
OX451219.1_Phasia_obesa_genome_assembly,_chromosome:_5	AUGUSTUS	exon	113477247	113478326	.	-	.	ID=g31027.t1.exon2;Parent=g31027.t1;
OX451219.1_Phasia_obesa_genome_assembly,_chromosome:_5	AUGUSTUS	intron	113478327	113478394	1	-	.	ID=g31027.t1.intron2;Parent=g31027.t1;
OX451219.1_Phasia_obesa_genome_assembly,_chromosome:_5	AUGUSTUS	CDS	113478395	113478531	1	-	2	ID=g31027.t1.CDS3;Parent=g31027.t1;
OX451219.1_Phasia_obesa_genome_assembly,_chromosome:_5	AUGUSTUS	exon	113478395	113478531	.	-	.	ID=g31027.t1.exon3;Parent=g31027.t1;
OX451219.1_Phasia_obesa_genome_assembly,_chromosome:_5	AUGUSTUS	intron	113478532	113481886	1	-	.	ID=g31027.t1.intron3;Parent=g31027.t1;
OX451219.1_Phasia_obesa_genome_assembly,_chromosome:_5	AUGUSTUS	CDS	113481887	113481935	1	-	0	ID=g31027.t1.CDS4;Parent=g31027.t1;
OX451219.1_Phasia_obesa_genome_assembly,_chromosome:_5	AUGUSTUS	exon	113481887	113481935	.	-	.	ID=g31027.t1.exon4;Parent=g31027.t1;
OX451219.1_Phasia_obesa_genome_assembly,_chromosome:_5	AUGUSTUS	start_codon	113481933	113481935	.	-	0	ID=g31027.t1.start1;Parent=g31027.t1;
OX451219.1_Phasia_obesa_genome_assembly,_chromosome:_5	AUGUSTUS	gene	113567262	113569117	.	-	.	ID=g31028;
OX451219.1_Phasia_obesa_genome_assembly,_chromosome:_5	AUGUSTUS	mRNA	113567262	113569117	1	-	.	ID=g31028.t1;Parent=g31028;
OX451219.1_Phasia_obesa_genome_assembly,_chromosome:_5	AUGUSTUS	stop_codon	113567262	113567264	.	-	0	ID=g31028.t1.stop1;Parent=g31028.t1;
OX451219.1_Phasia_obesa_genome_assembly,_chromosome:_5	AUGUSTUS	CDS	113567262	113567465	1	-	0	ID=g31028.t1.CDS1;Parent=g31028.t1;
OX451219.1_Phasia_obesa_genome_assembly,_chromosome:_5	AUGUSTUS	exon	113567262	113567465	.	-	.	ID=g31028.t1.exon1;Parent=g31028.t1;
OX451219.1_Phasia_obesa_genome_assembly,_chromosome:_5	AUGUSTUS	intron	113567466	113567532	1	-	.	ID=g31028.t1.intron1;Parent=g31028.t1;
OX451219.1_Phasia_obesa_genome_assembly,_chromosome:_5	AUGUSTUS	CDS	113567533	113568606	1	-	0	ID=g31028.t1.CDS2;Parent=g31028.t1;
OX451219.1_Phasia_obesa_genome_assembly,_chromosome:_5	AUGUSTUS	exon	113567533	113568606	.	-	.	ID=g31028.t1.exon2;Parent=g31028.t1;
OX451219.1_Phasia_obesa_genome_assembly,_chromosome:_5	AUGUSTUS	intron	113568607	113568994	1	-	.	ID=g31028.t1.intron2;Parent=g31028.t1;
OX451219.1_Phasia_obesa_genome_assembly,_chromosome:_5	AUGUSTUS	CDS	113568995	113569117	1	-	0	ID=g31028.t1.CDS3;Parent=g31028.t1;
OX451219.1_Phasia_obesa_genome_assembly,_chromosome:_5	AUGUSTUS	exon	113568995	113569117	.	-	.	ID=g31028.t1.exon3;Parent=g31028.t1;
OX451219.1_Phasia_obesa_genome_assembly,_chromosome:_5	AUGUSTUS	start_codon	113569115	113569117	.	-	0	ID=g31028.t1.start1;Parent=g31028.t1;
OX451219.1_Phasia_obesa_genome_assembly,_chromosome:_5	AUGUSTUS	gene	113582968	113607957	.	-	.	ID=g31029;
OX451219.1_Phasia_obesa_genome_assembly,_chromosome:_5	AUGUSTUS	mRNA	113582968	113607957	0.3	-	.	ID=g31029.t1;Parent=g31029;
OX451219.1_Phasia_obesa_genome_assembly,_chromosome:_5	AUGUSTUS	stop_codon	113582968	113582970	.	-	0	ID=g31029.t1.stop1;Parent=g31029.t1;
OX451219.1_Phasia_obesa_genome_assembly,_chromosome:_5	AUGUSTUS	CDS	113582968	113583150	1	-	0	ID=g31029.t1.CDS1;Parent=g31029.t1;
OX451219.1_Phasia_obesa_genome_assembly,_chromosome:_5	AUGUSTUS	exon	113582968	113583150	.	-	.	ID=g31029.t1.exon1;Parent=g31029.t1;
OX451219.1_Phasia_obesa_genome_assembly,_chromosome:_5	AUGUSTUS	intron	113583151	113583283	1	-	.	ID=g31029.t1.intron1;Parent=g31029.t1;
OX451219.1_Phasia_obesa_genome_assembly,_chromosome:_5	AUGUSTUS	CDS	113583284	113583381	1	-	2	ID=g31029.t1.CDS2;Parent=g31029.t1;
OX451219.1_Phasia_obesa_genome_assembly,_chromosome:_5	AUGUSTUS	exon	113583284	113583381	.	-	.	ID=g31029.t1.exon2;Parent=g31029.t1;
OX451219.1_Phasia_obesa_genome_assembly,_chromosome:_5	AUGUSTUS	intron	113583382	113586837	1	-	.	ID=g31029.t1.intron2;Parent=g31029.t1;
OX451219.1_Phasia_obesa_genome_assembly,_chromosome:_5	AUGUSTUS	CDS	113586838	113586949	1	-	0	ID=g31029.t1.CDS3;Parent=g31029.t1;
OX451219.1_Phasia_obesa_genome_assembly,_chromosome:_5	AUGUSTUS	exon	113586838	113586949	.	-	.	ID=g31029.t1.exon3;Parent=g31029.t1;
OX451219.1_Phasia_obesa_genome_assembly,_chromosome:_5	AUGUSTUS	intron	113586950	113587013	1	-	.	ID=g31029.t1.intron3;Parent=g31029.t1;
OX451219.1_Phasia_obesa_genome_assembly,_chromosome:_5	AUGUSTUS	CDS	113587014	113587165	1	-	2	ID=g31029.t1.CDS4;Parent=g31029.t1;
OX451219.1_Phasia_obesa_genome_assembly,_chromosome:_5	AUGUSTUS	exon	113587014	113587165	.	-	.	ID=g31029.t1.exon4;Parent=g31029.t1;
OX451219.1_Phasia_obesa_genome_assembly,_chromosome:_5	AUGUSTUS	intron	113587166	113587233	1	-	.	ID=g31029.t1.intron4;Parent=g31029.t1;
OX451219.1_Phasia_obesa_genome_assembly,_chromosome:_5	AUGUSTUS	CDS	113587234	113587818	1	-	2	ID=g31029.t1.CDS5;Parent=g31029.t1;
OX451219.1_Phasia_obesa_genome_assembly,_chromosome:_5	AUGUSTUS	exon	113587234	113587818	.	-	.	ID=g31029.t1.exon5;Parent=g31029.t1;
OX451219.1_Phasia_obesa_genome_assembly,_chromosome:_5	AUGUSTUS	intron	113587819	113587885	1	-	.	ID=g31029.t1.intron5;Parent=g31029.t1;
OX451219.1_Phasia_obesa_genome_assembly,_chromosome:_5	AUGUSTUS	CDS	113587886	113587957	1	-	2	ID=g31029.t1.CDS6;Parent=g31029.t1;
OX451219.1_Phasia_obesa_genome_assembly,_chromosome:_5	AUGUSTUS	exon	113587886	113587957	.	-	.	ID=g31029.t1.exon6;Parent=g31029.t1;
OX451219.1_Phasia_obesa_genome_assembly,_chromosome:_5	AUGUSTUS	intron	113587958	113592465	1	-	.	ID=g31029.t1.intron6;Parent=g31029.t1;
OX451219.1_Phasia_obesa_genome_assembly,_chromosome:_5	AUGUSTUS	CDS	113592466	113593782	1	-	2	ID=g31029.t1.CDS7;Parent=g31029.t1;
OX451219.1_Phasia_obesa_genome_assembly,_chromosome:_5	AUGUSTUS	exon	113592466	113593782	.	-	.	ID=g31029.t1.exon7;Parent=g31029.t1;
OX451219.1_Phasia_obesa_genome_assembly,_chromosome:_5	AUGUSTUS	intron	113593783	113603402	1	-	.	ID=g31029.t1.intron7;Parent=g31029.t1;
OX451219.1_Phasia_obesa_genome_assembly,_chromosome:_5	AUGUSTUS	CDS	113603403	113603523	1	-	0	ID=g31029.t1.CDS8;Parent=g31029.t1;
OX451219.1_Phasia_obesa_genome_assembly,_chromosome:_5	AUGUSTUS	exon	113603403	113603523	.	-	.	ID=g31029.t1.exon8;Parent=g31029.t1;
OX451219.1_Phasia_obesa_genome_assembly,_chromosome:_5	AUGUSTUS	intron	113603524	113604034	1	-	.	ID=g31029.t1.intron8;Parent=g31029.t1;
OX451219.1_Phasia_obesa_genome_assembly,_chromosome:_5	AUGUSTUS	CDS	113604035	113604192	1	-	2	ID=g31029.t1.CDS9;Parent=g31029.t1;
OX451219.1_Phasia_obesa_genome_assembly,_chromosome:_5	AUGUSTUS	exon	113604035	113604192	.	-	.	ID=g31029.t1.exon9;Parent=g31029.t1;
OX451219.1_Phasia_obesa_genome_assembly,_chromosome:_5	AUGUSTUS	intron	113604193	113604256	1	-	.	ID=g31029.t1.intron9;Parent=g31029.t1;
OX451219.1_Phasia_obesa_genome_assembly,_chromosome:_5	AUGUSTUS	CDS	113604257	113604410	1	-	0	ID=g31029.t1.CDS10;Parent=g31029.t1;
OX451219.1_Phasia_obesa_genome_assembly,_chromosome:_5	AUGUSTUS	exon	113604257	113604410	.	-	.	ID=g31029.t1.exon10;Parent=g31029.t1;
OX451219.1_Phasia_obesa_genome_assembly,_chromosome:_5	AUGUSTUS	intron	113604411	113606692	1	-	.	ID=g31029.t1.intron10;Parent=g31029.t1;
OX451219.1_Phasia_obesa_genome_assembly,_chromosome:_5	AUGUSTUS	CDS	113606693	113606839	1	-	0	ID=g31029.t1.CDS11;Parent=g31029.t1;
OX451219.1_Phasia_obesa_genome_assembly,_chromosome:_5	AUGUSTUS	exon	113606693	113606839	.	-	.	ID=g31029.t1.exon11;Parent=g31029.t1;
OX451219.1_Phasia_obesa_genome_assembly,_chromosome:_5	AUGUSTUS	intron	113606840	113607394	1	-	.	ID=g31029.t1.intron11;Parent=g31029.t1;
OX451219.1_Phasia_obesa_genome_assembly,_chromosome:_5	AUGUSTUS	CDS	113607395	113607757	1	-	0	ID=g31029.t1.CDS12;Parent=g31029.t1;
OX451219.1_Phasia_obesa_genome_assembly,_chromosome:_5	AUGUSTUS	exon	113607395	113607757	.	-	.	ID=g31029.t1.exon12;Parent=g31029.t1;
OX451219.1_Phasia_obesa_genome_assembly,_chromosome:_5	AUGUSTUS	intron	113607758	113607912	0.3	-	.	ID=g31029.t1.intron12;Parent=g31029.t1;
OX451219.1_Phasia_obesa_genome_assembly,_chromosome:_5	AUGUSTUS	CDS	113607913	113607957	0.3	-	0	ID=g31029.t1.CDS13;Parent=g31029.t1;
OX451219.1_Phasia_obesa_genome_assembly,_chromosome:_5	AUGUSTUS	exon	113607913	113607957	.	-	.	ID=g31029.t1.exon13;Parent=g31029.t1;
OX451219.1_Phasia_obesa_genome_assembly,_chromosome:_5	AUGUSTUS	start_codon	113607955	113607957	.	-	0	ID=g31029.t1.start1;Parent=g31029.t1;
OX451219.1_Phasia_obesa_genome_assembly,_chromosome:_5	AUGUSTUS	gene	113617762	113632112	.	-	.	ID=g31030;
OX451219.1_Phasia_obesa_genome_assembly,_chromosome:_5	AUGUSTUS	mRNA	113617762	113632112	1	-	.	ID=g31030.t1;Parent=g31030;
OX451219.1_Phasia_obesa_genome_assembly,_chromosome:_5	AUGUSTUS	stop_codon	113617762	113617764	.	-	0	ID=g31030.t1.stop1;Parent=g31030.t1;
OX451219.1_Phasia_obesa_genome_assembly,_chromosome:_5	AUGUSTUS	CDS	113617762	113619582	1	-	0	ID=g31030.t1.CDS1;Parent=g31030.t1;
OX451219.1_Phasia_obesa_genome_assembly,_chromosome:_5	AUGUSTUS	exon	113617762	113619582	.	-	.	ID=g31030.t1.exon1;Parent=g31030.t1;
OX451219.1_Phasia_obesa_genome_assembly,_chromosome:_5	AUGUSTUS	intron	113619583	113620284	1	-	.	ID=g31030.t1.intron1;Parent=g31030.t1;
OX451219.1_Phasia_obesa_genome_assembly,_chromosome:_5	AUGUSTUS	CDS	113620285	113620519	1	-	1	ID=g31030.t1.CDS2;Parent=g31030.t1;
OX451219.1_Phasia_obesa_genome_assembly,_chromosome:_5	AUGUSTUS	exon	113620285	113620519	.	-	.	ID=g31030.t1.exon2;Parent=g31030.t1;
OX451219.1_Phasia_obesa_genome_assembly,_chromosome:_5	AUGUSTUS	intron	113620520	113623105	1	-	.	ID=g31030.t1.intron2;Parent=g31030.t1;
OX451219.1_Phasia_obesa_genome_assembly,_chromosome:_5	AUGUSTUS	CDS	113623106	113623200	1	-	0	ID=g31030.t1.CDS3;Parent=g31030.t1;
OX451219.1_Phasia_obesa_genome_assembly,_chromosome:_5	AUGUSTUS	exon	113623106	113623200	.	-	.	ID=g31030.t1.exon3;Parent=g31030.t1;
OX451219.1_Phasia_obesa_genome_assembly,_chromosome:_5	AUGUSTUS	intron	113623201	113623276	1	-	.	ID=g31030.t1.intron3;Parent=g31030.t1;
OX451219.1_Phasia_obesa_genome_assembly,_chromosome:_5	AUGUSTUS	CDS	113623277	113623420	1	-	0	ID=g31030.t1.CDS4;Parent=g31030.t1;
OX451219.1_Phasia_obesa_genome_assembly,_chromosome:_5	AUGUSTUS	exon	113623277	113623420	.	-	.	ID=g31030.t1.exon4;Parent=g31030.t1;
OX451219.1_Phasia_obesa_genome_assembly,_chromosome:_5	AUGUSTUS	intron	113623421	113626896	1	-	.	ID=g31030.t1.intron4;Parent=g31030.t1;
OX451219.1_Phasia_obesa_genome_assembly,_chromosome:_5	AUGUSTUS	CDS	113626897	113627208	1	-	0	ID=g31030.t1.CDS5;Parent=g31030.t1;
OX451219.1_Phasia_obesa_genome_assembly,_chromosome:_5	AUGUSTUS	exon	113626897	113627208	.	-	.	ID=g31030.t1.exon5;Parent=g31030.t1;
OX451219.1_Phasia_obesa_genome_assembly,_chromosome:_5	AUGUSTUS	intron	113627209	113627267	1	-	.	ID=g31030.t1.intron5;Parent=g31030.t1;
OX451219.1_Phasia_obesa_genome_assembly,_chromosome:_5	AUGUSTUS	CDS	113627268	113627428	1	-	2	ID=g31030.t1.CDS6;Parent=g31030.t1;
OX451219.1_Phasia_obesa_genome_assembly,_chromosome:_5	AUGUSTUS	exon	113627268	113627428	.	-	.	ID=g31030.t1.exon6;Parent=g31030.t1;
OX451219.1_Phasia_obesa_genome_assembly,_chromosome:_5	AUGUSTUS	intron	113627429	113632060	1	-	.	ID=g31030.t1.intron6;Parent=g31030.t1;
OX451219.1_Phasia_obesa_genome_assembly,_chromosome:_5	AUGUSTUS	CDS	113632061	113632112	1	-	0	ID=g31030.t1.CDS7;Parent=g31030.t1;
OX451219.1_Phasia_obesa_genome_assembly,_chromosome:_5	AUGUSTUS	exon	113632061	113632112	.	-	.	ID=g31030.t1.exon7;Parent=g31030.t1;
OX451219.1_Phasia_obesa_genome_assembly,_chromosome:_5	AUGUSTUS	start_codon	113632110	113632112	.	-	0	ID=g31030.t1.start1;Parent=g31030.t1;
OX451219.1_Phasia_obesa_genome_assembly,_chromosome:_5	AUGUSTUS	gene	113665574	113687641	.	-	.	ID=g31031;
OX451219.1_Phasia_obesa_genome_assembly,_chromosome:_5	AUGUSTUS	mRNA	113665574	113687641	0.44	-	.	ID=g31031.t1;Parent=g31031;
OX451219.1_Phasia_obesa_genome_assembly,_chromosome:_5	AUGUSTUS	stop_codon	113665574	113665576	.	-	0	ID=g31031.t1.stop1;Parent=g31031.t1;
OX451219.1_Phasia_obesa_genome_assembly,_chromosome:_5	AUGUSTUS	CDS	113665574	113665650	1	-	2	ID=g31031.t1.CDS1;Parent=g31031.t1;
OX451219.1_Phasia_obesa_genome_assembly,_chromosome:_5	AUGUSTUS	exon	113665574	113665650	.	-	.	ID=g31031.t1.exon1;Parent=g31031.t1;
OX451219.1_Phasia_obesa_genome_assembly,_chromosome:_5	AUGUSTUS	intron	113665651	113665862	1	-	.	ID=g31031.t1.intron1;Parent=g31031.t1;
OX451219.1_Phasia_obesa_genome_assembly,_chromosome:_5	AUGUSTUS	CDS	113665863	113666343	1	-	0	ID=g31031.t1.CDS2;Parent=g31031.t1;
OX451219.1_Phasia_obesa_genome_assembly,_chromosome:_5	AUGUSTUS	exon	113665863	113666343	.	-	.	ID=g31031.t1.exon2;Parent=g31031.t1;
OX451219.1_Phasia_obesa_genome_assembly,_chromosome:_5	AUGUSTUS	intron	113666344	113667917	1	-	.	ID=g31031.t1.intron2;Parent=g31031.t1;
OX451219.1_Phasia_obesa_genome_assembly,_chromosome:_5	AUGUSTUS	CDS	113667918	113668210	1	-	2	ID=g31031.t1.CDS3;Parent=g31031.t1;
OX451219.1_Phasia_obesa_genome_assembly,_chromosome:_5	AUGUSTUS	exon	113667918	113668210	.	-	.	ID=g31031.t1.exon3;Parent=g31031.t1;
OX451219.1_Phasia_obesa_genome_assembly,_chromosome:_5	AUGUSTUS	intron	113668211	113668269	1	-	.	ID=g31031.t1.intron3;Parent=g31031.t1;
OX451219.1_Phasia_obesa_genome_assembly,_chromosome:_5	AUGUSTUS	CDS	113668270	113668996	1	-	0	ID=g31031.t1.CDS4;Parent=g31031.t1;
OX451219.1_Phasia_obesa_genome_assembly,_chromosome:_5	AUGUSTUS	exon	113668270	113668996	.	-	.	ID=g31031.t1.exon4;Parent=g31031.t1;
OX451219.1_Phasia_obesa_genome_assembly,_chromosome:_5	AUGUSTUS	intron	113668997	113669048	1	-	.	ID=g31031.t1.intron4;Parent=g31031.t1;
OX451219.1_Phasia_obesa_genome_assembly,_chromosome:_5	AUGUSTUS	CDS	113669049	113669195	1	-	0	ID=g31031.t1.CDS5;Parent=g31031.t1;
OX451219.1_Phasia_obesa_genome_assembly,_chromosome:_5	AUGUSTUS	exon	113669049	113669195	.	-	.	ID=g31031.t1.exon5;Parent=g31031.t1;
OX451219.1_Phasia_obesa_genome_assembly,_chromosome:_5	AUGUSTUS	intron	113669196	113669254	1	-	.	ID=g31031.t1.intron5;Parent=g31031.t1;
OX451219.1_Phasia_obesa_genome_assembly,_chromosome:_5	AUGUSTUS	CDS	113669255	113669504	1	-	1	ID=g31031.t1.CDS6;Parent=g31031.t1;
OX451219.1_Phasia_obesa_genome_assembly,_chromosome:_5	AUGUSTUS	exon	113669255	113669504	.	-	.	ID=g31031.t1.exon6;Parent=g31031.t1;
OX451219.1_Phasia_obesa_genome_assembly,_chromosome:_5	AUGUSTUS	intron	113669505	113669567	1	-	.	ID=g31031.t1.intron6;Parent=g31031.t1;
OX451219.1_Phasia_obesa_genome_assembly,_chromosome:_5	AUGUSTUS	CDS	113669568	113669696	1	-	1	ID=g31031.t1.CDS7;Parent=g31031.t1;
OX451219.1_Phasia_obesa_genome_assembly,_chromosome:_5	AUGUSTUS	exon	113669568	113669696	.	-	.	ID=g31031.t1.exon7;Parent=g31031.t1;
OX451219.1_Phasia_obesa_genome_assembly,_chromosome:_5	AUGUSTUS	intron	113669697	113669772	1	-	.	ID=g31031.t1.intron7;Parent=g31031.t1;
OX451219.1_Phasia_obesa_genome_assembly,_chromosome:_5	AUGUSTUS	CDS	113669773	113669932	1	-	2	ID=g31031.t1.CDS8;Parent=g31031.t1;
OX451219.1_Phasia_obesa_genome_assembly,_chromosome:_5	AUGUSTUS	exon	113669773	113669932	.	-	.	ID=g31031.t1.exon8;Parent=g31031.t1;
OX451219.1_Phasia_obesa_genome_assembly,_chromosome:_5	AUGUSTUS	intron	113669933	113673327	1	-	.	ID=g31031.t1.intron8;Parent=g31031.t1;
OX451219.1_Phasia_obesa_genome_assembly,_chromosome:_5	AUGUSTUS	CDS	113673328	113674135	1	-	0	ID=g31031.t1.CDS9;Parent=g31031.t1;
OX451219.1_Phasia_obesa_genome_assembly,_chromosome:_5	AUGUSTUS	exon	113673328	113674135	.	-	.	ID=g31031.t1.exon9;Parent=g31031.t1;
OX451219.1_Phasia_obesa_genome_assembly,_chromosome:_5	AUGUSTUS	intron	113674136	113674208	1	-	.	ID=g31031.t1.intron9;Parent=g31031.t1;
OX451219.1_Phasia_obesa_genome_assembly,_chromosome:_5	AUGUSTUS	CDS	113674209	113674399	1	-	2	ID=g31031.t1.CDS10;Parent=g31031.t1;
OX451219.1_Phasia_obesa_genome_assembly,_chromosome:_5	AUGUSTUS	exon	113674209	113674399	.	-	.	ID=g31031.t1.exon10;Parent=g31031.t1;
OX451219.1_Phasia_obesa_genome_assembly,_chromosome:_5	AUGUSTUS	intron	113674400	113683593	1	-	.	ID=g31031.t1.intron10;Parent=g31031.t1;
OX451219.1_Phasia_obesa_genome_assembly,_chromosome:_5	AUGUSTUS	CDS	113683594	113683899	1	-	2	ID=g31031.t1.CDS11;Parent=g31031.t1;
OX451219.1_Phasia_obesa_genome_assembly,_chromosome:_5	AUGUSTUS	exon	113683594	113683899	.	-	.	ID=g31031.t1.exon11;Parent=g31031.t1;
OX451219.1_Phasia_obesa_genome_assembly,_chromosome:_5	AUGUSTUS	intron	113683900	113684747	1	-	.	ID=g31031.t1.intron11;Parent=g31031.t1;
OX451219.1_Phasia_obesa_genome_assembly,_chromosome:_5	AUGUSTUS	CDS	113684748	113684820	1	-	0	ID=g31031.t1.CDS12;Parent=g31031.t1;
OX451219.1_Phasia_obesa_genome_assembly,_chromosome:_5	AUGUSTUS	exon	113684748	113684820	.	-	.	ID=g31031.t1.exon12;Parent=g31031.t1;
OX451219.1_Phasia_obesa_genome_assembly,_chromosome:_5	AUGUSTUS	intron	113684821	113687632	0.44	-	.	ID=g31031.t1.intron12;Parent=g31031.t1;
OX451219.1_Phasia_obesa_genome_assembly,_chromosome:_5	AUGUSTUS	CDS	113687633	113687641	0.44	-	0	ID=g31031.t1.CDS13;Parent=g31031.t1;
OX451219.1_Phasia_obesa_genome_assembly,_chromosome:_5	AUGUSTUS	exon	113687633	113687641	.	-	.	ID=g31031.t1.exon13;Parent=g31031.t1;
OX451219.1_Phasia_obesa_genome_assembly,_chromosome:_5	AUGUSTUS	start_codon	113687639	113687641	.	-	0	ID=g31031.t1.start1;Parent=g31031.t1;
OX451219.1_Phasia_obesa_genome_assembly,_chromosome:_5	AUGUSTUS	gene	113738584	113745561	.	+	.	ID=g31032;
OX451219.1_Phasia_obesa_genome_assembly,_chromosome:_5	AUGUSTUS	mRNA	113738584	113745561	1	+	.	ID=g31032.t1;Parent=g31032;
OX451219.1_Phasia_obesa_genome_assembly,_chromosome:_5	AUGUSTUS	start_codon	113738584	113738586	.	+	0	ID=g31032.t1.start1;Parent=g31032.t1;
OX451219.1_Phasia_obesa_genome_assembly,_chromosome:_5	AUGUSTUS	CDS	113738584	113738619	1	+	0	ID=g31032.t1.CDS1;Parent=g31032.t1;
OX451219.1_Phasia_obesa_genome_assembly,_chromosome:_5	AUGUSTUS	exon	113738584	113738619	.	+	.	ID=g31032.t1.exon1;Parent=g31032.t1;
OX451219.1_Phasia_obesa_genome_assembly,_chromosome:_5	AUGUSTUS	intron	113738620	113738894	1	+	.	ID=g31032.t1.intron1;Parent=g31032.t1;
OX451219.1_Phasia_obesa_genome_assembly,_chromosome:_5	AUGUSTUS	CDS	113738895	113739034	1	+	0	ID=g31032.t1.CDS2;Parent=g31032.t1;
OX451219.1_Phasia_obesa_genome_assembly,_chromosome:_5	AUGUSTUS	exon	113738895	113739034	.	+	.	ID=g31032.t1.exon2;Parent=g31032.t1;
OX451219.1_Phasia_obesa_genome_assembly,_chromosome:_5	AUGUSTUS	intron	113739035	113743969	1	+	.	ID=g31032.t1.intron2;Parent=g31032.t1;
OX451219.1_Phasia_obesa_genome_assembly,_chromosome:_5	AUGUSTUS	CDS	113743970	113744295	1	+	1	ID=g31032.t1.CDS3;Parent=g31032.t1;
OX451219.1_Phasia_obesa_genome_assembly,_chromosome:_5	AUGUSTUS	exon	113743970	113744295	.	+	.	ID=g31032.t1.exon3;Parent=g31032.t1;
OX451219.1_Phasia_obesa_genome_assembly,_chromosome:_5	AUGUSTUS	intron	113744296	113744360	1	+	.	ID=g31032.t1.intron3;Parent=g31032.t1;
OX451219.1_Phasia_obesa_genome_assembly,_chromosome:_5	AUGUSTUS	CDS	113744361	113745211	1	+	2	ID=g31032.t1.CDS4;Parent=g31032.t1;
OX451219.1_Phasia_obesa_genome_assembly,_chromosome:_5	AUGUSTUS	exon	113744361	113745211	.	+	.	ID=g31032.t1.exon4;Parent=g31032.t1;
OX451219.1_Phasia_obesa_genome_assembly,_chromosome:_5	AUGUSTUS	intron	113745212	113745273	1	+	.	ID=g31032.t1.intron4;Parent=g31032.t1;
OX451219.1_Phasia_obesa_genome_assembly,_chromosome:_5	AUGUSTUS	CDS	113745274	113745561	1	+	0	ID=g31032.t1.CDS5;Parent=g31032.t1;
OX451219.1_Phasia_obesa_genome_assembly,_chromosome:_5	AUGUSTUS	exon	113745274	113745561	.	+	.	ID=g31032.t1.exon5;Parent=g31032.t1;
OX451219.1_Phasia_obesa_genome_assembly,_chromosome:_5	AUGUSTUS	stop_codon	113745559	113745561	.	+	0	ID=g31032.t1.stop1;Parent=g31032.t1;
OX451219.1_Phasia_obesa_genome_assembly,_chromosome:_5	AUGUSTUS	gene	113769944	113776939	.	-	.	ID=g31033;
OX451219.1_Phasia_obesa_genome_assembly,_chromosome:_5	AUGUSTUS	mRNA	113769944	113776939	1	-	.	ID=g31033.t1;Parent=g31033;
OX451219.1_Phasia_obesa_genome_assembly,_chromosome:_5	AUGUSTUS	stop_codon	113769944	113769946	.	-	0	ID=g31033.t1.stop1;Parent=g31033.t1;
OX451219.1_Phasia_obesa_genome_assembly,_chromosome:_5	AUGUSTUS	CDS	113769944	113770153	1	-	0	ID=g31033.t1.CDS1;Parent=g31033.t1;
OX451219.1_Phasia_obesa_genome_assembly,_chromosome:_5	AUGUSTUS	exon	113769944	113770153	.	-	.	ID=g31033.t1.exon1;Parent=g31033.t1;
OX451219.1_Phasia_obesa_genome_assembly,_chromosome:_5	AUGUSTUS	intron	113770154	113770226	1	-	.	ID=g31033.t1.intron1;Parent=g31033.t1;
OX451219.1_Phasia_obesa_genome_assembly,_chromosome:_5	AUGUSTUS	CDS	113770227	113771028	1	-	1	ID=g31033.t1.CDS2;Parent=g31033.t1;
OX451219.1_Phasia_obesa_genome_assembly,_chromosome:_5	AUGUSTUS	exon	113770227	113771028	.	-	.	ID=g31033.t1.exon2;Parent=g31033.t1;
OX451219.1_Phasia_obesa_genome_assembly,_chromosome:_5	AUGUSTUS	intron	113771029	113771116	1	-	.	ID=g31033.t1.intron2;Parent=g31033.t1;
OX451219.1_Phasia_obesa_genome_assembly,_chromosome:_5	AUGUSTUS	CDS	113771117	113771697	1	-	0	ID=g31033.t1.CDS3;Parent=g31033.t1;
OX451219.1_Phasia_obesa_genome_assembly,_chromosome:_5	AUGUSTUS	exon	113771117	113771697	.	-	.	ID=g31033.t1.exon3;Parent=g31033.t1;
OX451219.1_Phasia_obesa_genome_assembly,_chromosome:_5	AUGUSTUS	intron	113771698	113776873	1	-	.	ID=g31033.t1.intron3;Parent=g31033.t1;
OX451219.1_Phasia_obesa_genome_assembly,_chromosome:_5	AUGUSTUS	CDS	113776874	113776939	1	-	0	ID=g31033.t1.CDS4;Parent=g31033.t1;
OX451219.1_Phasia_obesa_genome_assembly,_chromosome:_5	AUGUSTUS	exon	113776874	113776939	.	-	.	ID=g31033.t1.exon4;Parent=g31033.t1;
OX451219.1_Phasia_obesa_genome_assembly,_chromosome:_5	AUGUSTUS	start_codon	113776937	113776939	.	-	0	ID=g31033.t1.start1;Parent=g31033.t1;
OX451219.1_Phasia_obesa_genome_assembly,_chromosome:_5	AUGUSTUS	gene	114018659	114018883	.	+	.	ID=g31034;
OX451219.1_Phasia_obesa_genome_assembly,_chromosome:_5	AUGUSTUS	mRNA	114018659	114018883	1	+	.	ID=g31034.t1;Parent=g31034;
OX451219.1_Phasia_obesa_genome_assembly,_chromosome:_5	AUGUSTUS	start_codon	114018659	114018661	.	+	0	ID=g31034.t1.start1;Parent=g31034.t1;
OX451219.1_Phasia_obesa_genome_assembly,_chromosome:_5	AUGUSTUS	CDS	114018659	114018883	1	+	0	ID=g31034.t1.CDS1;Parent=g31034.t1;
OX451219.1_Phasia_obesa_genome_assembly,_chromosome:_5	AUGUSTUS	exon	114018659	114018883	.	+	.	ID=g31034.t1.exon1;Parent=g31034.t1;
OX451219.1_Phasia_obesa_genome_assembly,_chromosome:_5	AUGUSTUS	stop_codon	114018881	114018883	.	+	0	ID=g31034.t1.stop1;Parent=g31034.t1;
OX451219.1_Phasia_obesa_genome_assembly,_chromosome:_5	AUGUSTUS	gene	114152809	114156749	.	+	.	ID=g31035;
OX451219.1_Phasia_obesa_genome_assembly,_chromosome:_5	AUGUSTUS	mRNA	114152809	114156749	0.07	+	.	ID=g31035.t1;Parent=g31035;
OX451219.1_Phasia_obesa_genome_assembly,_chromosome:_5	AUGUSTUS	start_codon	114152809	114152811	.	+	0	ID=g31035.t1.start1;Parent=g31035.t1;
OX451219.1_Phasia_obesa_genome_assembly,_chromosome:_5	AUGUSTUS	CDS	114152809	114152813	0.33	+	0	ID=g31035.t1.CDS1;Parent=g31035.t1;
OX451219.1_Phasia_obesa_genome_assembly,_chromosome:_5	AUGUSTUS	exon	114152809	114152813	.	+	.	ID=g31035.t1.exon1;Parent=g31035.t1;
OX451219.1_Phasia_obesa_genome_assembly,_chromosome:_5	AUGUSTUS	intron	114152814	114152878	0.33	+	.	ID=g31035.t1.intron1;Parent=g31035.t1;
OX451219.1_Phasia_obesa_genome_assembly,_chromosome:_5	AUGUSTUS	CDS	114152879	114155919	0.26	+	1	ID=g31035.t1.CDS2;Parent=g31035.t1;
OX451219.1_Phasia_obesa_genome_assembly,_chromosome:_5	AUGUSTUS	exon	114152879	114155919	.	+	.	ID=g31035.t1.exon2;Parent=g31035.t1;
OX451219.1_Phasia_obesa_genome_assembly,_chromosome:_5	AUGUSTUS	intron	114155920	114155975	0.37	+	.	ID=g31035.t1.intron2;Parent=g31035.t1;
OX451219.1_Phasia_obesa_genome_assembly,_chromosome:_5	AUGUSTUS	CDS	114155976	114155982	0.95	+	2	ID=g31035.t1.CDS3;Parent=g31035.t1;
OX451219.1_Phasia_obesa_genome_assembly,_chromosome:_5	AUGUSTUS	exon	114155976	114155982	.	+	.	ID=g31035.t1.exon3;Parent=g31035.t1;
OX451219.1_Phasia_obesa_genome_assembly,_chromosome:_5	AUGUSTUS	intron	114155983	114156262	0.29	+	.	ID=g31035.t1.intron3;Parent=g31035.t1;
OX451219.1_Phasia_obesa_genome_assembly,_chromosome:_5	AUGUSTUS	CDS	114156263	114156749	0.29	+	1	ID=g31035.t1.CDS4;Parent=g31035.t1;
OX451219.1_Phasia_obesa_genome_assembly,_chromosome:_5	AUGUSTUS	exon	114156263	114156749	.	+	.	ID=g31035.t1.exon4;Parent=g31035.t1;
OX451219.1_Phasia_obesa_genome_assembly,_chromosome:_5	AUGUSTUS	stop_codon	114156747	114156749	.	+	0	ID=g31035.t1.stop1;Parent=g31035.t1;
OX451219.1_Phasia_obesa_genome_assembly,_chromosome:_5	AUGUSTUS	gene	114173530	114192994	.	+	.	ID=g31036;
OX451219.1_Phasia_obesa_genome_assembly,_chromosome:_5	AUGUSTUS	mRNA	114173530	114192994	1	+	.	ID=g31036.t1;Parent=g31036;
OX451219.1_Phasia_obesa_genome_assembly,_chromosome:_5	AUGUSTUS	start_codon	114173530	114173532	.	+	0	ID=g31036.t1.start1;Parent=g31036.t1;
OX451219.1_Phasia_obesa_genome_assembly,_chromosome:_5	AUGUSTUS	CDS	114173530	114174178	1	+	0	ID=g31036.t1.CDS1;Parent=g31036.t1;
OX451219.1_Phasia_obesa_genome_assembly,_chromosome:_5	AUGUSTUS	exon	114173530	114174178	.	+	.	ID=g31036.t1.exon1;Parent=g31036.t1;
OX451219.1_Phasia_obesa_genome_assembly,_chromosome:_5	AUGUSTUS	intron	114174179	114178150	1	+	.	ID=g31036.t1.intron1;Parent=g31036.t1;
OX451219.1_Phasia_obesa_genome_assembly,_chromosome:_5	AUGUSTUS	CDS	114178151	114178475	1	+	2	ID=g31036.t1.CDS2;Parent=g31036.t1;
OX451219.1_Phasia_obesa_genome_assembly,_chromosome:_5	AUGUSTUS	exon	114178151	114178475	.	+	.	ID=g31036.t1.exon2;Parent=g31036.t1;
OX451219.1_Phasia_obesa_genome_assembly,_chromosome:_5	AUGUSTUS	intron	114178476	114185846	1	+	.	ID=g31036.t1.intron2;Parent=g31036.t1;
OX451219.1_Phasia_obesa_genome_assembly,_chromosome:_5	AUGUSTUS	CDS	114185847	114186901	1	+	1	ID=g31036.t1.CDS3;Parent=g31036.t1;
OX451219.1_Phasia_obesa_genome_assembly,_chromosome:_5	AUGUSTUS	exon	114185847	114186901	.	+	.	ID=g31036.t1.exon3;Parent=g31036.t1;
OX451219.1_Phasia_obesa_genome_assembly,_chromosome:_5	AUGUSTUS	intron	114186902	114192851	1	+	.	ID=g31036.t1.intron3;Parent=g31036.t1;
OX451219.1_Phasia_obesa_genome_assembly,_chromosome:_5	AUGUSTUS	CDS	114192852	114192994	1	+	2	ID=g31036.t1.CDS4;Parent=g31036.t1;
OX451219.1_Phasia_obesa_genome_assembly,_chromosome:_5	AUGUSTUS	exon	114192852	114192994	.	+	.	ID=g31036.t1.exon4;Parent=g31036.t1;
OX451219.1_Phasia_obesa_genome_assembly,_chromosome:_5	AUGUSTUS	stop_codon	114192992	114192994	.	+	0	ID=g31036.t1.stop1;Parent=g31036.t1;
OX451219.1_Phasia_obesa_genome_assembly,_chromosome:_5	AUGUSTUS	gene	114274825	114281189	.	+	.	ID=g31037;
OX451219.1_Phasia_obesa_genome_assembly,_chromosome:_5	AUGUSTUS	mRNA	114274825	114281189	1	+	.	ID=g31037.t1;Parent=g31037;
OX451219.1_Phasia_obesa_genome_assembly,_chromosome:_5	AUGUSTUS	start_codon	114274825	114274827	.	+	0	ID=g31037.t1.start1;Parent=g31037.t1;
OX451219.1_Phasia_obesa_genome_assembly,_chromosome:_5	AUGUSTUS	CDS	114274825	114275022	1	+	0	ID=g31037.t1.CDS1;Parent=g31037.t1;
OX451219.1_Phasia_obesa_genome_assembly,_chromosome:_5	AUGUSTUS	exon	114274825	114275022	.	+	.	ID=g31037.t1.exon1;Parent=g31037.t1;
OX451219.1_Phasia_obesa_genome_assembly,_chromosome:_5	AUGUSTUS	intron	114275023	114279741	1	+	.	ID=g31037.t1.intron1;Parent=g31037.t1;
OX451219.1_Phasia_obesa_genome_assembly,_chromosome:_5	AUGUSTUS	CDS	114279742	114279883	1	+	0	ID=g31037.t1.CDS2;Parent=g31037.t1;
OX451219.1_Phasia_obesa_genome_assembly,_chromosome:_5	AUGUSTUS	exon	114279742	114279883	.	+	.	ID=g31037.t1.exon2;Parent=g31037.t1;
OX451219.1_Phasia_obesa_genome_assembly,_chromosome:_5	AUGUSTUS	intron	114279884	114281022	1	+	.	ID=g31037.t1.intron2;Parent=g31037.t1;
OX451219.1_Phasia_obesa_genome_assembly,_chromosome:_5	AUGUSTUS	CDS	114281023	114281189	1	+	2	ID=g31037.t1.CDS3;Parent=g31037.t1;
OX451219.1_Phasia_obesa_genome_assembly,_chromosome:_5	AUGUSTUS	exon	114281023	114281189	.	+	.	ID=g31037.t1.exon3;Parent=g31037.t1;
OX451219.1_Phasia_obesa_genome_assembly,_chromosome:_5	AUGUSTUS	stop_codon	114281187	114281189	.	+	0	ID=g31037.t1.stop1;Parent=g31037.t1;
OX451219.1_Phasia_obesa_genome_assembly,_chromosome:_5	AUGUSTUS	gene	114293552	114295228	.	+	.	ID=g31038;
OX451219.1_Phasia_obesa_genome_assembly,_chromosome:_5	AUGUSTUS	mRNA	114293552	114295228	1	+	.	ID=g31038.t1;Parent=g31038;
OX451219.1_Phasia_obesa_genome_assembly,_chromosome:_5	AUGUSTUS	start_codon	114293552	114293554	.	+	0	ID=g31038.t1.start1;Parent=g31038.t1;
OX451219.1_Phasia_obesa_genome_assembly,_chromosome:_5	AUGUSTUS	CDS	114293552	114293732	1	+	0	ID=g31038.t1.CDS1;Parent=g31038.t1;
OX451219.1_Phasia_obesa_genome_assembly,_chromosome:_5	AUGUSTUS	exon	114293552	114293732	.	+	.	ID=g31038.t1.exon1;Parent=g31038.t1;
OX451219.1_Phasia_obesa_genome_assembly,_chromosome:_5	AUGUSTUS	intron	114293733	114294047	1	+	.	ID=g31038.t1.intron1;Parent=g31038.t1;
OX451219.1_Phasia_obesa_genome_assembly,_chromosome:_5	AUGUSTUS	CDS	114294048	114294234	1	+	2	ID=g31038.t1.CDS2;Parent=g31038.t1;
OX451219.1_Phasia_obesa_genome_assembly,_chromosome:_5	AUGUSTUS	exon	114294048	114294234	.	+	.	ID=g31038.t1.exon2;Parent=g31038.t1;
OX451219.1_Phasia_obesa_genome_assembly,_chromosome:_5	AUGUSTUS	intron	114294235	114294317	1	+	.	ID=g31038.t1.intron2;Parent=g31038.t1;
OX451219.1_Phasia_obesa_genome_assembly,_chromosome:_5	AUGUSTUS	CDS	114294318	114294484	1	+	1	ID=g31038.t1.CDS3;Parent=g31038.t1;
OX451219.1_Phasia_obesa_genome_assembly,_chromosome:_5	AUGUSTUS	exon	114294318	114294484	.	+	.	ID=g31038.t1.exon3;Parent=g31038.t1;
OX451219.1_Phasia_obesa_genome_assembly,_chromosome:_5	AUGUSTUS	intron	114294485	114294908	1	+	.	ID=g31038.t1.intron3;Parent=g31038.t1;
OX451219.1_Phasia_obesa_genome_assembly,_chromosome:_5	AUGUSTUS	CDS	114294909	114295228	1	+	2	ID=g31038.t1.CDS4;Parent=g31038.t1;
OX451219.1_Phasia_obesa_genome_assembly,_chromosome:_5	AUGUSTUS	exon	114294909	114295228	.	+	.	ID=g31038.t1.exon4;Parent=g31038.t1;
OX451219.1_Phasia_obesa_genome_assembly,_chromosome:_5	AUGUSTUS	stop_codon	114295226	114295228	.	+	0	ID=g31038.t1.stop1;Parent=g31038.t1;
OX451219.1_Phasia_obesa_genome_assembly,_chromosome:_5	AUGUSTUS	mRNA	114293552	114295228	1	+	.	ID=g31038.t2;Parent=g31038;
OX451219.1_Phasia_obesa_genome_assembly,_chromosome:_5	AUGUSTUS	start_codon	114293552	114293554	.	+	0	ID=g31038.t2.start1;Parent=g31038.t2;
OX451219.1_Phasia_obesa_genome_assembly,_chromosome:_5	AUGUSTUS	CDS	114293552	114293732	1	+	0	ID=g31038.t2.CDS1;Parent=g31038.t2;
OX451219.1_Phasia_obesa_genome_assembly,_chromosome:_5	AUGUSTUS	exon	114293552	114293732	.	+	.	ID=g31038.t2.exon1;Parent=g31038.t2;
OX451219.1_Phasia_obesa_genome_assembly,_chromosome:_5	AUGUSTUS	intron	114293733	114294029	1	+	.	ID=g31038.t2.intron1;Parent=g31038.t2;
OX451219.1_Phasia_obesa_genome_assembly,_chromosome:_5	AUGUSTUS	CDS	114294030	114294234	1	+	2	ID=g31038.t2.CDS2;Parent=g31038.t2;
OX451219.1_Phasia_obesa_genome_assembly,_chromosome:_5	AUGUSTUS	exon	114294030	114294234	.	+	.	ID=g31038.t2.exon2;Parent=g31038.t2;
OX451219.1_Phasia_obesa_genome_assembly,_chromosome:_5	AUGUSTUS	intron	114294235	114294317	1	+	.	ID=g31038.t2.intron2;Parent=g31038.t2;
OX451219.1_Phasia_obesa_genome_assembly,_chromosome:_5	AUGUSTUS	CDS	114294318	114294484	1	+	1	ID=g31038.t2.CDS3;Parent=g31038.t2;
OX451219.1_Phasia_obesa_genome_assembly,_chromosome:_5	AUGUSTUS	exon	114294318	114294484	.	+	.	ID=g31038.t2.exon3;Parent=g31038.t2;
OX451219.1_Phasia_obesa_genome_assembly,_chromosome:_5	AUGUSTUS	intron	114294485	114294908	1	+	.	ID=g31038.t2.intron3;Parent=g31038.t2;
OX451219.1_Phasia_obesa_genome_assembly,_chromosome:_5	AUGUSTUS	CDS	114294909	114295228	1	+	2	ID=g31038.t2.CDS4;Parent=g31038.t2;
OX451219.1_Phasia_obesa_genome_assembly,_chromosome:_5	AUGUSTUS	exon	114294909	114295228	.	+	.	ID=g31038.t2.exon4;Parent=g31038.t2;
OX451219.1_Phasia_obesa_genome_assembly,_chromosome:_5	AUGUSTUS	stop_codon	114295226	114295228	.	+	0	ID=g31038.t2.stop1;Parent=g31038.t2;
OX451219.1_Phasia_obesa_genome_assembly,_chromosome:_5	AUGUSTUS	gene	114299117	114308753	.	+	.	ID=g31039;
OX451219.1_Phasia_obesa_genome_assembly,_chromosome:_5	AUGUSTUS	mRNA	114299117	114308753	1	+	.	ID=g31039.t1;Parent=g31039;
OX451219.1_Phasia_obesa_genome_assembly,_chromosome:_5	AUGUSTUS	start_codon	114299117	114299119	.	+	0	ID=g31039.t1.start1;Parent=g31039.t1;
OX451219.1_Phasia_obesa_genome_assembly,_chromosome:_5	AUGUSTUS	CDS	114299117	114299192	1	+	0	ID=g31039.t1.CDS1;Parent=g31039.t1;
OX451219.1_Phasia_obesa_genome_assembly,_chromosome:_5	AUGUSTUS	exon	114299117	114299192	.	+	.	ID=g31039.t1.exon1;Parent=g31039.t1;
OX451219.1_Phasia_obesa_genome_assembly,_chromosome:_5	AUGUSTUS	intron	114299193	114308433	1	+	.	ID=g31039.t1.intron1;Parent=g31039.t1;
OX451219.1_Phasia_obesa_genome_assembly,_chromosome:_5	AUGUSTUS	CDS	114308434	114308753	1	+	2	ID=g31039.t1.CDS2;Parent=g31039.t1;
OX451219.1_Phasia_obesa_genome_assembly,_chromosome:_5	AUGUSTUS	exon	114308434	114308753	.	+	.	ID=g31039.t1.exon2;Parent=g31039.t1;
OX451219.1_Phasia_obesa_genome_assembly,_chromosome:_5	AUGUSTUS	stop_codon	114308751	114308753	.	+	0	ID=g31039.t1.stop1;Parent=g31039.t1;
OX451219.1_Phasia_obesa_genome_assembly,_chromosome:_5	AUGUSTUS	gene	114349464	114357447	.	+	.	ID=g31040;
OX451219.1_Phasia_obesa_genome_assembly,_chromosome:_5	AUGUSTUS	mRNA	114349464	114357447	0.33	+	.	ID=g31040.t1;Parent=g31040;
OX451219.1_Phasia_obesa_genome_assembly,_chromosome:_5	AUGUSTUS	start_codon	114349464	114349466	.	+	0	ID=g31040.t1.start1;Parent=g31040.t1;
OX451219.1_Phasia_obesa_genome_assembly,_chromosome:_5	AUGUSTUS	CDS	114349464	114349712	1	+	0	ID=g31040.t1.CDS1;Parent=g31040.t1;
OX451219.1_Phasia_obesa_genome_assembly,_chromosome:_5	AUGUSTUS	exon	114349464	114349712	.	+	.	ID=g31040.t1.exon1;Parent=g31040.t1;
OX451219.1_Phasia_obesa_genome_assembly,_chromosome:_5	AUGUSTUS	intron	114349713	114357438	0.33	+	.	ID=g31040.t1.intron1;Parent=g31040.t1;
OX451219.1_Phasia_obesa_genome_assembly,_chromosome:_5	AUGUSTUS	CDS	114357439	114357447	0.33	+	0	ID=g31040.t1.CDS2;Parent=g31040.t1;
OX451219.1_Phasia_obesa_genome_assembly,_chromosome:_5	AUGUSTUS	exon	114357439	114357447	.	+	.	ID=g31040.t1.exon2;Parent=g31040.t1;
OX451219.1_Phasia_obesa_genome_assembly,_chromosome:_5	AUGUSTUS	stop_codon	114357445	114357447	.	+	0	ID=g31040.t1.stop1;Parent=g31040.t1;
OX451219.1_Phasia_obesa_genome_assembly,_chromosome:_5	AUGUSTUS	gene	114384284	114384649	.	+	.	ID=g31041;
OX451219.1_Phasia_obesa_genome_assembly,_chromosome:_5	AUGUSTUS	mRNA	114384284	114384649	1	+	.	ID=g31041.t1;Parent=g31041;
OX451219.1_Phasia_obesa_genome_assembly,_chromosome:_5	AUGUSTUS	start_codon	114384284	114384286	.	+	0	ID=g31041.t1.start1;Parent=g31041.t1;
OX451219.1_Phasia_obesa_genome_assembly,_chromosome:_5	AUGUSTUS	CDS	114384284	114384649	1	+	0	ID=g31041.t1.CDS1;Parent=g31041.t1;
OX451219.1_Phasia_obesa_genome_assembly,_chromosome:_5	AUGUSTUS	exon	114384284	114384649	.	+	.	ID=g31041.t1.exon1;Parent=g31041.t1;
OX451219.1_Phasia_obesa_genome_assembly,_chromosome:_5	AUGUSTUS	stop_codon	114384647	114384649	.	+	0	ID=g31041.t1.stop1;Parent=g31041.t1;
OX451219.1_Phasia_obesa_genome_assembly,_chromosome:_5	AUGUSTUS	gene	114384887	114386055	.	+	.	ID=g31042;
OX451219.1_Phasia_obesa_genome_assembly,_chromosome:_5	AUGUSTUS	mRNA	114384887	114386055	0.61	+	.	ID=g31042.t1;Parent=g31042;
OX451219.1_Phasia_obesa_genome_assembly,_chromosome:_5	AUGUSTUS	start_codon	114384887	114384889	.	+	0	ID=g31042.t1.start1;Parent=g31042.t1;
OX451219.1_Phasia_obesa_genome_assembly,_chromosome:_5	AUGUSTUS	CDS	114384887	114385098	0.63	+	0	ID=g31042.t1.CDS1;Parent=g31042.t1;
OX451219.1_Phasia_obesa_genome_assembly,_chromosome:_5	AUGUSTUS	exon	114384887	114385098	.	+	.	ID=g31042.t1.exon1;Parent=g31042.t1;
OX451219.1_Phasia_obesa_genome_assembly,_chromosome:_5	AUGUSTUS	intron	114385099	114385359	0.63	+	.	ID=g31042.t1.intron1;Parent=g31042.t1;
OX451219.1_Phasia_obesa_genome_assembly,_chromosome:_5	AUGUSTUS	CDS	114385360	114385613	0.87	+	1	ID=g31042.t1.CDS2;Parent=g31042.t1;
OX451219.1_Phasia_obesa_genome_assembly,_chromosome:_5	AUGUSTUS	exon	114385360	114385613	.	+	.	ID=g31042.t1.exon2;Parent=g31042.t1;
OX451219.1_Phasia_obesa_genome_assembly,_chromosome:_5	AUGUSTUS	intron	114385614	114386008	0.87	+	.	ID=g31042.t1.intron2;Parent=g31042.t1;
OX451219.1_Phasia_obesa_genome_assembly,_chromosome:_5	AUGUSTUS	CDS	114386009	114386055	1	+	2	ID=g31042.t1.CDS3;Parent=g31042.t1;
OX451219.1_Phasia_obesa_genome_assembly,_chromosome:_5	AUGUSTUS	exon	114386009	114386055	.	+	.	ID=g31042.t1.exon3;Parent=g31042.t1;
OX451219.1_Phasia_obesa_genome_assembly,_chromosome:_5	AUGUSTUS	stop_codon	114386053	114386055	.	+	0	ID=g31042.t1.stop1;Parent=g31042.t1;
OX451219.1_Phasia_obesa_genome_assembly,_chromosome:_5	AUGUSTUS	gene	114395425	114410675	.	+	.	ID=g31043;
OX451219.1_Phasia_obesa_genome_assembly,_chromosome:_5	AUGUSTUS	mRNA	114395425	114410675	0.57	+	.	ID=g31043.t1;Parent=g31043;
OX451219.1_Phasia_obesa_genome_assembly,_chromosome:_5	AUGUSTUS	start_codon	114395425	114395427	.	+	0	ID=g31043.t1.start1;Parent=g31043.t1;
OX451219.1_Phasia_obesa_genome_assembly,_chromosome:_5	AUGUSTUS	CDS	114395425	114395541	0.98	+	0	ID=g31043.t1.CDS1;Parent=g31043.t1;
OX451219.1_Phasia_obesa_genome_assembly,_chromosome:_5	AUGUSTUS	exon	114395425	114395541	.	+	.	ID=g31043.t1.exon1;Parent=g31043.t1;
OX451219.1_Phasia_obesa_genome_assembly,_chromosome:_5	AUGUSTUS	intron	114395542	114402647	1	+	.	ID=g31043.t1.intron1;Parent=g31043.t1;
OX451219.1_Phasia_obesa_genome_assembly,_chromosome:_5	AUGUSTUS	CDS	114402648	114403298	1	+	0	ID=g31043.t1.CDS2;Parent=g31043.t1;
OX451219.1_Phasia_obesa_genome_assembly,_chromosome:_5	AUGUSTUS	exon	114402648	114403298	.	+	.	ID=g31043.t1.exon2;Parent=g31043.t1;
OX451219.1_Phasia_obesa_genome_assembly,_chromosome:_5	AUGUSTUS	intron	114403299	114403360	1	+	.	ID=g31043.t1.intron2;Parent=g31043.t1;
OX451219.1_Phasia_obesa_genome_assembly,_chromosome:_5	AUGUSTUS	CDS	114403361	114403666	1	+	0	ID=g31043.t1.CDS3;Parent=g31043.t1;
OX451219.1_Phasia_obesa_genome_assembly,_chromosome:_5	AUGUSTUS	exon	114403361	114403666	.	+	.	ID=g31043.t1.exon3;Parent=g31043.t1;
OX451219.1_Phasia_obesa_genome_assembly,_chromosome:_5	AUGUSTUS	intron	114403667	114403734	1	+	.	ID=g31043.t1.intron3;Parent=g31043.t1;
OX451219.1_Phasia_obesa_genome_assembly,_chromosome:_5	AUGUSTUS	CDS	114403735	114404802	1	+	0	ID=g31043.t1.CDS4;Parent=g31043.t1;
OX451219.1_Phasia_obesa_genome_assembly,_chromosome:_5	AUGUSTUS	exon	114403735	114404802	.	+	.	ID=g31043.t1.exon4;Parent=g31043.t1;
OX451219.1_Phasia_obesa_genome_assembly,_chromosome:_5	AUGUSTUS	intron	114404803	114408559	1	+	.	ID=g31043.t1.intron4;Parent=g31043.t1;
OX451219.1_Phasia_obesa_genome_assembly,_chromosome:_5	AUGUSTUS	CDS	114408560	114409009	1	+	0	ID=g31043.t1.CDS5;Parent=g31043.t1;
OX451219.1_Phasia_obesa_genome_assembly,_chromosome:_5	AUGUSTUS	exon	114408560	114409009	.	+	.	ID=g31043.t1.exon5;Parent=g31043.t1;
OX451219.1_Phasia_obesa_genome_assembly,_chromosome:_5	AUGUSTUS	intron	114409010	114409304	1	+	.	ID=g31043.t1.intron5;Parent=g31043.t1;
OX451219.1_Phasia_obesa_genome_assembly,_chromosome:_5	AUGUSTUS	CDS	114409305	114409496	1	+	0	ID=g31043.t1.CDS6;Parent=g31043.t1;
OX451219.1_Phasia_obesa_genome_assembly,_chromosome:_5	AUGUSTUS	exon	114409305	114409496	.	+	.	ID=g31043.t1.exon6;Parent=g31043.t1;
OX451219.1_Phasia_obesa_genome_assembly,_chromosome:_5	AUGUSTUS	intron	114409497	114409567	1	+	.	ID=g31043.t1.intron6;Parent=g31043.t1;
OX451219.1_Phasia_obesa_genome_assembly,_chromosome:_5	AUGUSTUS	CDS	114409568	114410004	1	+	0	ID=g31043.t1.CDS7;Parent=g31043.t1;
OX451219.1_Phasia_obesa_genome_assembly,_chromosome:_5	AUGUSTUS	exon	114409568	114410004	.	+	.	ID=g31043.t1.exon7;Parent=g31043.t1;
OX451219.1_Phasia_obesa_genome_assembly,_chromosome:_5	AUGUSTUS	intron	114410005	114410073	1	+	.	ID=g31043.t1.intron7;Parent=g31043.t1;
OX451219.1_Phasia_obesa_genome_assembly,_chromosome:_5	AUGUSTUS	CDS	114410074	114410495	0.78	+	1	ID=g31043.t1.CDS8;Parent=g31043.t1;
OX451219.1_Phasia_obesa_genome_assembly,_chromosome:_5	AUGUSTUS	exon	114410074	114410495	.	+	.	ID=g31043.t1.exon8;Parent=g31043.t1;
OX451219.1_Phasia_obesa_genome_assembly,_chromosome:_5	AUGUSTUS	intron	114410496	114410628	0.57	+	.	ID=g31043.t1.intron8;Parent=g31043.t1;
OX451219.1_Phasia_obesa_genome_assembly,_chromosome:_5	AUGUSTUS	CDS	114410629	114410675	0.61	+	2	ID=g31043.t1.CDS9;Parent=g31043.t1;
OX451219.1_Phasia_obesa_genome_assembly,_chromosome:_5	AUGUSTUS	exon	114410629	114410675	.	+	.	ID=g31043.t1.exon9;Parent=g31043.t1;
OX451219.1_Phasia_obesa_genome_assembly,_chromosome:_5	AUGUSTUS	stop_codon	114410673	114410675	.	+	0	ID=g31043.t1.stop1;Parent=g31043.t1;
OX451219.1_Phasia_obesa_genome_assembly,_chromosome:_5	AUGUSTUS	gene	114462414	114476393	.	+	.	ID=g31044;
OX451219.1_Phasia_obesa_genome_assembly,_chromosome:_5	AUGUSTUS	mRNA	114462414	114476393	1	+	.	ID=g31044.t1;Parent=g31044;
OX451219.1_Phasia_obesa_genome_assembly,_chromosome:_5	AUGUSTUS	start_codon	114462414	114462416	.	+	0	ID=g31044.t1.start1;Parent=g31044.t1;
OX451219.1_Phasia_obesa_genome_assembly,_chromosome:_5	AUGUSTUS	CDS	114462414	114463402	1	+	0	ID=g31044.t1.CDS1;Parent=g31044.t1;
OX451219.1_Phasia_obesa_genome_assembly,_chromosome:_5	AUGUSTUS	exon	114462414	114463402	.	+	.	ID=g31044.t1.exon1;Parent=g31044.t1;
OX451219.1_Phasia_obesa_genome_assembly,_chromosome:_5	AUGUSTUS	intron	114463403	114463474	1	+	.	ID=g31044.t1.intron1;Parent=g31044.t1;
OX451219.1_Phasia_obesa_genome_assembly,_chromosome:_5	AUGUSTUS	CDS	114463475	114463695	1	+	1	ID=g31044.t1.CDS2;Parent=g31044.t1;
OX451219.1_Phasia_obesa_genome_assembly,_chromosome:_5	AUGUSTUS	exon	114463475	114463695	.	+	.	ID=g31044.t1.exon2;Parent=g31044.t1;
OX451219.1_Phasia_obesa_genome_assembly,_chromosome:_5	AUGUSTUS	intron	114463696	114468961	1	+	.	ID=g31044.t1.intron2;Parent=g31044.t1;
OX451219.1_Phasia_obesa_genome_assembly,_chromosome:_5	AUGUSTUS	CDS	114468962	114469110	1	+	2	ID=g31044.t1.CDS3;Parent=g31044.t1;
OX451219.1_Phasia_obesa_genome_assembly,_chromosome:_5	AUGUSTUS	exon	114468962	114469110	.	+	.	ID=g31044.t1.exon3;Parent=g31044.t1;
OX451219.1_Phasia_obesa_genome_assembly,_chromosome:_5	AUGUSTUS	intron	114469111	114471989	1	+	.	ID=g31044.t1.intron3;Parent=g31044.t1;
OX451219.1_Phasia_obesa_genome_assembly,_chromosome:_5	AUGUSTUS	CDS	114471990	114472374	1	+	0	ID=g31044.t1.CDS4;Parent=g31044.t1;
OX451219.1_Phasia_obesa_genome_assembly,_chromosome:_5	AUGUSTUS	exon	114471990	114472374	.	+	.	ID=g31044.t1.exon4;Parent=g31044.t1;
OX451219.1_Phasia_obesa_genome_assembly,_chromosome:_5	AUGUSTUS	intron	114472375	114472433	1	+	.	ID=g31044.t1.intron4;Parent=g31044.t1;
OX451219.1_Phasia_obesa_genome_assembly,_chromosome:_5	AUGUSTUS	CDS	114472434	114474059	1	+	2	ID=g31044.t1.CDS5;Parent=g31044.t1;
OX451219.1_Phasia_obesa_genome_assembly,_chromosome:_5	AUGUSTUS	exon	114472434	114474059	.	+	.	ID=g31044.t1.exon5;Parent=g31044.t1;
OX451219.1_Phasia_obesa_genome_assembly,_chromosome:_5	AUGUSTUS	intron	114474060	114474444	1	+	.	ID=g31044.t1.intron5;Parent=g31044.t1;
OX451219.1_Phasia_obesa_genome_assembly,_chromosome:_5	AUGUSTUS	CDS	114474445	114475937	1	+	2	ID=g31044.t1.CDS6;Parent=g31044.t1;
OX451219.1_Phasia_obesa_genome_assembly,_chromosome:_5	AUGUSTUS	exon	114474445	114475937	.	+	.	ID=g31044.t1.exon6;Parent=g31044.t1;
OX451219.1_Phasia_obesa_genome_assembly,_chromosome:_5	AUGUSTUS	intron	114475938	114476015	1	+	.	ID=g31044.t1.intron6;Parent=g31044.t1;
OX451219.1_Phasia_obesa_genome_assembly,_chromosome:_5	AUGUSTUS	CDS	114476016	114476195	1	+	0	ID=g31044.t1.CDS7;Parent=g31044.t1;
OX451219.1_Phasia_obesa_genome_assembly,_chromosome:_5	AUGUSTUS	exon	114476016	114476195	.	+	.	ID=g31044.t1.exon7;Parent=g31044.t1;
OX451219.1_Phasia_obesa_genome_assembly,_chromosome:_5	AUGUSTUS	intron	114476196	114476261	1	+	.	ID=g31044.t1.intron7;Parent=g31044.t1;
OX451219.1_Phasia_obesa_genome_assembly,_chromosome:_5	AUGUSTUS	CDS	114476262	114476393	1	+	0	ID=g31044.t1.CDS8;Parent=g31044.t1;
OX451219.1_Phasia_obesa_genome_assembly,_chromosome:_5	AUGUSTUS	exon	114476262	114476393	.	+	.	ID=g31044.t1.exon8;Parent=g31044.t1;
OX451219.1_Phasia_obesa_genome_assembly,_chromosome:_5	AUGUSTUS	stop_codon	114476391	114476393	.	+	0	ID=g31044.t1.stop1;Parent=g31044.t1;
OX451219.1_Phasia_obesa_genome_assembly,_chromosome:_5	AUGUSTUS	gene	114476565	114476783	.	+	.	ID=g31045;
OX451219.1_Phasia_obesa_genome_assembly,_chromosome:_5	AUGUSTUS	mRNA	114476565	114476783	1	+	.	ID=g31045.t1;Parent=g31045;
OX451219.1_Phasia_obesa_genome_assembly,_chromosome:_5	AUGUSTUS	start_codon	114476565	114476567	.	+	0	ID=g31045.t1.start1;Parent=g31045.t1;
OX451219.1_Phasia_obesa_genome_assembly,_chromosome:_5	AUGUSTUS	CDS	114476565	114476783	1	+	0	ID=g31045.t1.CDS1;Parent=g31045.t1;
OX451219.1_Phasia_obesa_genome_assembly,_chromosome:_5	AUGUSTUS	exon	114476565	114476783	.	+	.	ID=g31045.t1.exon1;Parent=g31045.t1;
OX451219.1_Phasia_obesa_genome_assembly,_chromosome:_5	AUGUSTUS	stop_codon	114476781	114476783	.	+	0	ID=g31045.t1.stop1;Parent=g31045.t1;
OX451219.1_Phasia_obesa_genome_assembly,_chromosome:_5	AUGUSTUS	gene	114523961	114526641	.	-	.	ID=g31046;
OX451219.1_Phasia_obesa_genome_assembly,_chromosome:_5	AUGUSTUS	mRNA	114523961	114526641	0.91	-	.	ID=g31046.t1;Parent=g31046;
OX451219.1_Phasia_obesa_genome_assembly,_chromosome:_5	AUGUSTUS	stop_codon	114523961	114523963	.	-	0	ID=g31046.t1.stop1;Parent=g31046.t1;
OX451219.1_Phasia_obesa_genome_assembly,_chromosome:_5	AUGUSTUS	CDS	114523961	114523964	0.95	-	1	ID=g31046.t1.CDS1;Parent=g31046.t1;
OX451219.1_Phasia_obesa_genome_assembly,_chromosome:_5	AUGUSTUS	exon	114523961	114523964	.	-	.	ID=g31046.t1.exon1;Parent=g31046.t1;
OX451219.1_Phasia_obesa_genome_assembly,_chromosome:_5	AUGUSTUS	intron	114523965	114526054	0.95	-	.	ID=g31046.t1.intron1;Parent=g31046.t1;
OX451219.1_Phasia_obesa_genome_assembly,_chromosome:_5	AUGUSTUS	CDS	114526055	114526641	0.95	-	0	ID=g31046.t1.CDS2;Parent=g31046.t1;
OX451219.1_Phasia_obesa_genome_assembly,_chromosome:_5	AUGUSTUS	exon	114526055	114526641	.	-	.	ID=g31046.t1.exon2;Parent=g31046.t1;
OX451219.1_Phasia_obesa_genome_assembly,_chromosome:_5	AUGUSTUS	start_codon	114526639	114526641	.	-	0	ID=g31046.t1.start1;Parent=g31046.t1;
OX451219.1_Phasia_obesa_genome_assembly,_chromosome:_5	AUGUSTUS	gene	114526860	114530098	.	-	.	ID=g31047;
OX451219.1_Phasia_obesa_genome_assembly,_chromosome:_5	AUGUSTUS	mRNA	114526860	114530098	0.85	-	.	ID=g31047.t1;Parent=g31047;
OX451219.1_Phasia_obesa_genome_assembly,_chromosome:_5	AUGUSTUS	stop_codon	114526860	114526862	.	-	0	ID=g31047.t1.stop1;Parent=g31047.t1;
OX451219.1_Phasia_obesa_genome_assembly,_chromosome:_5	AUGUSTUS	CDS	114526860	114527236	0.96	-	2	ID=g31047.t1.CDS1;Parent=g31047.t1;
OX451219.1_Phasia_obesa_genome_assembly,_chromosome:_5	AUGUSTUS	exon	114526860	114527236	.	-	.	ID=g31047.t1.exon1;Parent=g31047.t1;
OX451219.1_Phasia_obesa_genome_assembly,_chromosome:_5	AUGUSTUS	intron	114527237	114528170	1	-	.	ID=g31047.t1.intron1;Parent=g31047.t1;
OX451219.1_Phasia_obesa_genome_assembly,_chromosome:_5	AUGUSTUS	CDS	114528171	114528271	0.89	-	1	ID=g31047.t1.CDS2;Parent=g31047.t1;
OX451219.1_Phasia_obesa_genome_assembly,_chromosome:_5	AUGUSTUS	exon	114528171	114528271	.	-	.	ID=g31047.t1.exon2;Parent=g31047.t1;
OX451219.1_Phasia_obesa_genome_assembly,_chromosome:_5	AUGUSTUS	intron	114528272	114530018	0.89	-	.	ID=g31047.t1.intron2;Parent=g31047.t1;
OX451219.1_Phasia_obesa_genome_assembly,_chromosome:_5	AUGUSTUS	CDS	114530019	114530098	0.89	-	0	ID=g31047.t1.CDS3;Parent=g31047.t1;
OX451219.1_Phasia_obesa_genome_assembly,_chromosome:_5	AUGUSTUS	exon	114530019	114530098	.	-	.	ID=g31047.t1.exon3;Parent=g31047.t1;
OX451219.1_Phasia_obesa_genome_assembly,_chromosome:_5	AUGUSTUS	start_codon	114530096	114530098	.	-	0	ID=g31047.t1.start1;Parent=g31047.t1;
OX451219.1_Phasia_obesa_genome_assembly,_chromosome:_5	AUGUSTUS	gene	115051161	115052052	.	-	.	ID=g31048;
OX451219.1_Phasia_obesa_genome_assembly,_chromosome:_5	AUGUSTUS	mRNA	115051161	115052052	0.79	-	.	ID=g31048.t1;Parent=g31048;
OX451219.1_Phasia_obesa_genome_assembly,_chromosome:_5	AUGUSTUS	stop_codon	115051161	115051163	.	-	0	ID=g31048.t1.stop1;Parent=g31048.t1;
OX451219.1_Phasia_obesa_genome_assembly,_chromosome:_5	AUGUSTUS	CDS	115051161	115051539	0.79	-	1	ID=g31048.t1.CDS1;Parent=g31048.t1;
OX451219.1_Phasia_obesa_genome_assembly,_chromosome:_5	AUGUSTUS	exon	115051161	115051539	.	-	.	ID=g31048.t1.exon1;Parent=g31048.t1;
OX451219.1_Phasia_obesa_genome_assembly,_chromosome:_5	AUGUSTUS	intron	115051540	115051596	0.79	-	.	ID=g31048.t1.intron1;Parent=g31048.t1;
OX451219.1_Phasia_obesa_genome_assembly,_chromosome:_5	AUGUSTUS	CDS	115051597	115051949	0.91	-	0	ID=g31048.t1.CDS2;Parent=g31048.t1;
OX451219.1_Phasia_obesa_genome_assembly,_chromosome:_5	AUGUSTUS	exon	115051597	115051949	.	-	.	ID=g31048.t1.exon2;Parent=g31048.t1;
OX451219.1_Phasia_obesa_genome_assembly,_chromosome:_5	AUGUSTUS	intron	115051950	115052001	1	-	.	ID=g31048.t1.intron2;Parent=g31048.t1;
OX451219.1_Phasia_obesa_genome_assembly,_chromosome:_5	AUGUSTUS	CDS	115052002	115052052	1	-	0	ID=g31048.t1.CDS3;Parent=g31048.t1;
OX451219.1_Phasia_obesa_genome_assembly,_chromosome:_5	AUGUSTUS	exon	115052002	115052052	.	-	.	ID=g31048.t1.exon3;Parent=g31048.t1;
OX451219.1_Phasia_obesa_genome_assembly,_chromosome:_5	AUGUSTUS	start_codon	115052050	115052052	.	-	0	ID=g31048.t1.start1;Parent=g31048.t1;
OX451219.1_Phasia_obesa_genome_assembly,_chromosome:_5	AUGUSTUS	gene	115056527	115057358	.	+	.	ID=g31049;
OX451219.1_Phasia_obesa_genome_assembly,_chromosome:_5	AUGUSTUS	mRNA	115056527	115057358	0.92	+	.	ID=g31049.t1;Parent=g31049;
OX451219.1_Phasia_obesa_genome_assembly,_chromosome:_5	AUGUSTUS	start_codon	115056527	115056529	.	+	0	ID=g31049.t1.start1;Parent=g31049.t1;
OX451219.1_Phasia_obesa_genome_assembly,_chromosome:_5	AUGUSTUS	CDS	115056527	115056551	1	+	0	ID=g31049.t1.CDS1;Parent=g31049.t1;
OX451219.1_Phasia_obesa_genome_assembly,_chromosome:_5	AUGUSTUS	exon	115056527	115056551	.	+	.	ID=g31049.t1.exon1;Parent=g31049.t1;
OX451219.1_Phasia_obesa_genome_assembly,_chromosome:_5	AUGUSTUS	intron	115056552	115056617	0.99	+	.	ID=g31049.t1.intron1;Parent=g31049.t1;
OX451219.1_Phasia_obesa_genome_assembly,_chromosome:_5	AUGUSTUS	CDS	115056618	115056670	0.99	+	2	ID=g31049.t1.CDS2;Parent=g31049.t1;
OX451219.1_Phasia_obesa_genome_assembly,_chromosome:_5	AUGUSTUS	exon	115056618	115056670	.	+	.	ID=g31049.t1.exon2;Parent=g31049.t1;
OX451219.1_Phasia_obesa_genome_assembly,_chromosome:_5	AUGUSTUS	intron	115056671	115056737	1	+	.	ID=g31049.t1.intron2;Parent=g31049.t1;
OX451219.1_Phasia_obesa_genome_assembly,_chromosome:_5	AUGUSTUS	CDS	115056738	115056819	1	+	0	ID=g31049.t1.CDS3;Parent=g31049.t1;
OX451219.1_Phasia_obesa_genome_assembly,_chromosome:_5	AUGUSTUS	exon	115056738	115056819	.	+	.	ID=g31049.t1.exon3;Parent=g31049.t1;
OX451219.1_Phasia_obesa_genome_assembly,_chromosome:_5	AUGUSTUS	intron	115056820	115056960	0.94	+	.	ID=g31049.t1.intron3;Parent=g31049.t1;
OX451219.1_Phasia_obesa_genome_assembly,_chromosome:_5	AUGUSTUS	CDS	115056961	115057358	0.93	+	2	ID=g31049.t1.CDS4;Parent=g31049.t1;
OX451219.1_Phasia_obesa_genome_assembly,_chromosome:_5	AUGUSTUS	exon	115056961	115057358	.	+	.	ID=g31049.t1.exon4;Parent=g31049.t1;
OX451219.1_Phasia_obesa_genome_assembly,_chromosome:_5	AUGUSTUS	stop_codon	115057356	115057358	.	+	0	ID=g31049.t1.stop1;Parent=g31049.t1;
OX451219.1_Phasia_obesa_genome_assembly,_chromosome:_5	AUGUSTUS	gene	115059617	115062350	.	-	.	ID=g31050;
OX451219.1_Phasia_obesa_genome_assembly,_chromosome:_5	AUGUSTUS	mRNA	115059617	115062350	0.97	-	.	ID=g31050.t1;Parent=g31050;
OX451219.1_Phasia_obesa_genome_assembly,_chromosome:_5	AUGUSTUS	stop_codon	115059617	115059619	.	-	0	ID=g31050.t1.stop1;Parent=g31050.t1;
OX451219.1_Phasia_obesa_genome_assembly,_chromosome:_5	AUGUSTUS	CDS	115059617	115059688	0.98	-	0	ID=g31050.t1.CDS1;Parent=g31050.t1;
OX451219.1_Phasia_obesa_genome_assembly,_chromosome:_5	AUGUSTUS	exon	115059617	115059688	.	-	.	ID=g31050.t1.exon1;Parent=g31050.t1;
OX451219.1_Phasia_obesa_genome_assembly,_chromosome:_5	AUGUSTUS	intron	115059689	115061915	0.97	-	.	ID=g31050.t1.intron1;Parent=g31050.t1;
OX451219.1_Phasia_obesa_genome_assembly,_chromosome:_5	AUGUSTUS	CDS	115061916	115062218	0.99	-	0	ID=g31050.t1.CDS2;Parent=g31050.t1;
OX451219.1_Phasia_obesa_genome_assembly,_chromosome:_5	AUGUSTUS	exon	115061916	115062218	.	-	.	ID=g31050.t1.exon2;Parent=g31050.t1;
OX451219.1_Phasia_obesa_genome_assembly,_chromosome:_5	AUGUSTUS	intron	115062219	115062278	1	-	.	ID=g31050.t1.intron2;Parent=g31050.t1;
OX451219.1_Phasia_obesa_genome_assembly,_chromosome:_5	AUGUSTUS	CDS	115062279	115062350	1	-	0	ID=g31050.t1.CDS3;Parent=g31050.t1;
OX451219.1_Phasia_obesa_genome_assembly,_chromosome:_5	AUGUSTUS	exon	115062279	115062350	.	-	.	ID=g31050.t1.exon3;Parent=g31050.t1;
OX451219.1_Phasia_obesa_genome_assembly,_chromosome:_5	AUGUSTUS	start_codon	115062348	115062350	.	-	0	ID=g31050.t1.start1;Parent=g31050.t1;
OX451219.1_Phasia_obesa_genome_assembly,_chromosome:_5	AUGUSTUS	mRNA	115059617	115062350	0.55	-	.	ID=g31050.t2;Parent=g31050;
OX451219.1_Phasia_obesa_genome_assembly,_chromosome:_5	AUGUSTUS	stop_codon	115059617	115059619	.	-	0	ID=g31050.t2.stop1;Parent=g31050.t2;
OX451219.1_Phasia_obesa_genome_assembly,_chromosome:_5	AUGUSTUS	CDS	115059617	115059688	0.93	-	0	ID=g31050.t2.CDS1;Parent=g31050.t2;
OX451219.1_Phasia_obesa_genome_assembly,_chromosome:_5	AUGUSTUS	exon	115059617	115059688	.	-	.	ID=g31050.t2.exon1;Parent=g31050.t2;
OX451219.1_Phasia_obesa_genome_assembly,_chromosome:_5	AUGUSTUS	intron	115059689	115061224	0.7	-	.	ID=g31050.t2.intron1;Parent=g31050.t2;
OX451219.1_Phasia_obesa_genome_assembly,_chromosome:_5	AUGUSTUS	CDS	115061225	115061605	0.55	-	0	ID=g31050.t2.CDS2;Parent=g31050.t2;
OX451219.1_Phasia_obesa_genome_assembly,_chromosome:_5	AUGUSTUS	exon	115061225	115061605	.	-	.	ID=g31050.t2.exon2;Parent=g31050.t2;
OX451219.1_Phasia_obesa_genome_assembly,_chromosome:_5	AUGUSTUS	intron	115061606	115061915	0.95	-	.	ID=g31050.t2.intron2;Parent=g31050.t2;
OX451219.1_Phasia_obesa_genome_assembly,_chromosome:_5	AUGUSTUS	CDS	115061916	115062218	1	-	0	ID=g31050.t2.CDS3;Parent=g31050.t2;
OX451219.1_Phasia_obesa_genome_assembly,_chromosome:_5	AUGUSTUS	exon	115061916	115062218	.	-	.	ID=g31050.t2.exon3;Parent=g31050.t2;
OX451219.1_Phasia_obesa_genome_assembly,_chromosome:_5	AUGUSTUS	intron	115062219	115062278	1	-	.	ID=g31050.t2.intron3;Parent=g31050.t2;
OX451219.1_Phasia_obesa_genome_assembly,_chromosome:_5	AUGUSTUS	CDS	115062279	115062350	1	-	0	ID=g31050.t2.CDS4;Parent=g31050.t2;
OX451219.1_Phasia_obesa_genome_assembly,_chromosome:_5	AUGUSTUS	exon	115062279	115062350	.	-	.	ID=g31050.t2.exon4;Parent=g31050.t2;
OX451219.1_Phasia_obesa_genome_assembly,_chromosome:_5	AUGUSTUS	start_codon	115062348	115062350	.	-	0	ID=g31050.t2.start1;Parent=g31050.t2;
OX451219.1_Phasia_obesa_genome_assembly,_chromosome:_5	AUGUSTUS	gene	115098264	115102056	.	-	.	ID=g31051;
OX451219.1_Phasia_obesa_genome_assembly,_chromosome:_5	AUGUSTUS	mRNA	115098264	115102056	1	-	.	ID=g31051.t1;Parent=g31051;
OX451219.1_Phasia_obesa_genome_assembly,_chromosome:_5	AUGUSTUS	stop_codon	115098264	115098266	.	-	0	ID=g31051.t1.stop1;Parent=g31051.t1;
OX451219.1_Phasia_obesa_genome_assembly,_chromosome:_5	AUGUSTUS	CDS	115098264	115098475	1	-	2	ID=g31051.t1.CDS1;Parent=g31051.t1;
OX451219.1_Phasia_obesa_genome_assembly,_chromosome:_5	AUGUSTUS	exon	115098264	115098475	.	-	.	ID=g31051.t1.exon1;Parent=g31051.t1;
OX451219.1_Phasia_obesa_genome_assembly,_chromosome:_5	AUGUSTUS	intron	115098476	115100987	1	-	.	ID=g31051.t1.intron1;Parent=g31051.t1;
OX451219.1_Phasia_obesa_genome_assembly,_chromosome:_5	AUGUSTUS	CDS	115100988	115101129	1	-	0	ID=g31051.t1.CDS2;Parent=g31051.t1;
OX451219.1_Phasia_obesa_genome_assembly,_chromosome:_5	AUGUSTUS	exon	115100988	115101129	.	-	.	ID=g31051.t1.exon2;Parent=g31051.t1;
OX451219.1_Phasia_obesa_genome_assembly,_chromosome:_5	AUGUSTUS	intron	115101130	115101201	1	-	.	ID=g31051.t1.intron2;Parent=g31051.t1;
OX451219.1_Phasia_obesa_genome_assembly,_chromosome:_5	AUGUSTUS	CDS	115101202	115102056	1	-	0	ID=g31051.t1.CDS3;Parent=g31051.t1;
OX451219.1_Phasia_obesa_genome_assembly,_chromosome:_5	AUGUSTUS	exon	115101202	115102056	.	-	.	ID=g31051.t1.exon3;Parent=g31051.t1;
OX451219.1_Phasia_obesa_genome_assembly,_chromosome:_5	AUGUSTUS	start_codon	115102054	115102056	.	-	0	ID=g31051.t1.start1;Parent=g31051.t1;
OX451219.1_Phasia_obesa_genome_assembly,_chromosome:_5	AUGUSTUS	gene	115140928	115142223	.	+	.	ID=g31052;
OX451219.1_Phasia_obesa_genome_assembly,_chromosome:_5	AUGUSTUS	mRNA	115140928	115142223	0.77	+	.	ID=g31052.t1;Parent=g31052;
OX451219.1_Phasia_obesa_genome_assembly,_chromosome:_5	AUGUSTUS	start_codon	115140928	115140930	.	+	0	ID=g31052.t1.start1;Parent=g31052.t1;
OX451219.1_Phasia_obesa_genome_assembly,_chromosome:_5	AUGUSTUS	CDS	115140928	115142223	0.77	+	0	ID=g31052.t1.CDS1;Parent=g31052.t1;
OX451219.1_Phasia_obesa_genome_assembly,_chromosome:_5	AUGUSTUS	exon	115140928	115142223	.	+	.	ID=g31052.t1.exon1;Parent=g31052.t1;
OX451219.1_Phasia_obesa_genome_assembly,_chromosome:_5	AUGUSTUS	stop_codon	115142221	115142223	.	+	0	ID=g31052.t1.stop1;Parent=g31052.t1;
OX451219.1_Phasia_obesa_genome_assembly,_chromosome:_5	AUGUSTUS	gene	115142404	115143672	.	+	.	ID=g31053;
OX451219.1_Phasia_obesa_genome_assembly,_chromosome:_5	AUGUSTUS	mRNA	115142404	115143672	0.97	+	.	ID=g31053.t1;Parent=g31053;
OX451219.1_Phasia_obesa_genome_assembly,_chromosome:_5	AUGUSTUS	start_codon	115142404	115142406	.	+	0	ID=g31053.t1.start1;Parent=g31053.t1;
OX451219.1_Phasia_obesa_genome_assembly,_chromosome:_5	AUGUSTUS	CDS	115142404	115142677	0.98	+	0	ID=g31053.t1.CDS1;Parent=g31053.t1;
OX451219.1_Phasia_obesa_genome_assembly,_chromosome:_5	AUGUSTUS	exon	115142404	115142677	.	+	.	ID=g31053.t1.exon1;Parent=g31053.t1;
OX451219.1_Phasia_obesa_genome_assembly,_chromosome:_5	AUGUSTUS	intron	115142678	115143667	0.97	+	.	ID=g31053.t1.intron1;Parent=g31053.t1;
OX451219.1_Phasia_obesa_genome_assembly,_chromosome:_5	AUGUSTUS	CDS	115143668	115143672	0.97	+	2	ID=g31053.t1.CDS2;Parent=g31053.t1;
OX451219.1_Phasia_obesa_genome_assembly,_chromosome:_5	AUGUSTUS	exon	115143668	115143672	.	+	.	ID=g31053.t1.exon2;Parent=g31053.t1;
OX451219.1_Phasia_obesa_genome_assembly,_chromosome:_5	AUGUSTUS	stop_codon	115143670	115143672	.	+	0	ID=g31053.t1.stop1;Parent=g31053.t1;
OX451219.1_Phasia_obesa_genome_assembly,_chromosome:_5	AUGUSTUS	gene	115156596	115157025	.	-	.	ID=g31054;
OX451219.1_Phasia_obesa_genome_assembly,_chromosome:_5	AUGUSTUS	mRNA	115156596	115157025	1	-	.	ID=g31054.t1;Parent=g31054;
OX451219.1_Phasia_obesa_genome_assembly,_chromosome:_5	AUGUSTUS	stop_codon	115156596	115156598	.	-	0	ID=g31054.t1.stop1;Parent=g31054.t1;
OX451219.1_Phasia_obesa_genome_assembly,_chromosome:_5	AUGUSTUS	CDS	115156596	115156701	1	-	1	ID=g31054.t1.CDS1;Parent=g31054.t1;
OX451219.1_Phasia_obesa_genome_assembly,_chromosome:_5	AUGUSTUS	exon	115156596	115156701	.	-	.	ID=g31054.t1.exon1;Parent=g31054.t1;
OX451219.1_Phasia_obesa_genome_assembly,_chromosome:_5	AUGUSTUS	intron	115156702	115156760	1	-	.	ID=g31054.t1.intron1;Parent=g31054.t1;
OX451219.1_Phasia_obesa_genome_assembly,_chromosome:_5	AUGUSTUS	CDS	115156761	115156872	1	-	2	ID=g31054.t1.CDS2;Parent=g31054.t1;
OX451219.1_Phasia_obesa_genome_assembly,_chromosome:_5	AUGUSTUS	exon	115156761	115156872	.	-	.	ID=g31054.t1.exon2;Parent=g31054.t1;
OX451219.1_Phasia_obesa_genome_assembly,_chromosome:_5	AUGUSTUS	intron	115156873	115156967	1	-	.	ID=g31054.t1.intron2;Parent=g31054.t1;
OX451219.1_Phasia_obesa_genome_assembly,_chromosome:_5	AUGUSTUS	CDS	115156968	115157025	1	-	0	ID=g31054.t1.CDS3;Parent=g31054.t1;
OX451219.1_Phasia_obesa_genome_assembly,_chromosome:_5	AUGUSTUS	exon	115156968	115157025	.	-	.	ID=g31054.t1.exon3;Parent=g31054.t1;
OX451219.1_Phasia_obesa_genome_assembly,_chromosome:_5	AUGUSTUS	start_codon	115157023	115157025	.	-	0	ID=g31054.t1.start1;Parent=g31054.t1;
OX451219.1_Phasia_obesa_genome_assembly,_chromosome:_5	AUGUSTUS	gene	115168074	115168883	.	+	.	ID=g31055;
OX451219.1_Phasia_obesa_genome_assembly,_chromosome:_5	AUGUSTUS	mRNA	115168074	115168883	1	+	.	ID=g31055.t1;Parent=g31055;
OX451219.1_Phasia_obesa_genome_assembly,_chromosome:_5	AUGUSTUS	start_codon	115168074	115168076	.	+	0	ID=g31055.t1.start1;Parent=g31055.t1;
OX451219.1_Phasia_obesa_genome_assembly,_chromosome:_5	AUGUSTUS	CDS	115168074	115168085	1	+	0	ID=g31055.t1.CDS1;Parent=g31055.t1;
OX451219.1_Phasia_obesa_genome_assembly,_chromosome:_5	AUGUSTUS	exon	115168074	115168085	.	+	.	ID=g31055.t1.exon1;Parent=g31055.t1;
OX451219.1_Phasia_obesa_genome_assembly,_chromosome:_5	AUGUSTUS	intron	115168086	115168200	1	+	.	ID=g31055.t1.intron1;Parent=g31055.t1;
OX451219.1_Phasia_obesa_genome_assembly,_chromosome:_5	AUGUSTUS	CDS	115168201	115168578	1	+	0	ID=g31055.t1.CDS2;Parent=g31055.t1;
OX451219.1_Phasia_obesa_genome_assembly,_chromosome:_5	AUGUSTUS	exon	115168201	115168578	.	+	.	ID=g31055.t1.exon2;Parent=g31055.t1;
OX451219.1_Phasia_obesa_genome_assembly,_chromosome:_5	AUGUSTUS	intron	115168579	115168691	1	+	.	ID=g31055.t1.intron2;Parent=g31055.t1;
OX451219.1_Phasia_obesa_genome_assembly,_chromosome:_5	AUGUSTUS	CDS	115168692	115168883	1	+	0	ID=g31055.t1.CDS3;Parent=g31055.t1;
OX451219.1_Phasia_obesa_genome_assembly,_chromosome:_5	AUGUSTUS	exon	115168692	115168883	.	+	.	ID=g31055.t1.exon3;Parent=g31055.t1;
OX451219.1_Phasia_obesa_genome_assembly,_chromosome:_5	AUGUSTUS	stop_codon	115168881	115168883	.	+	0	ID=g31055.t1.stop1;Parent=g31055.t1;
OX451219.1_Phasia_obesa_genome_assembly,_chromosome:_5	AUGUSTUS	gene	115173365	115179210	.	-	.	ID=g31056;
OX451219.1_Phasia_obesa_genome_assembly,_chromosome:_5	AUGUSTUS	mRNA	115173365	115179210	1	-	.	ID=g31056.t1;Parent=g31056;
OX451219.1_Phasia_obesa_genome_assembly,_chromosome:_5	AUGUSTUS	stop_codon	115173365	115173367	.	-	0	ID=g31056.t1.stop1;Parent=g31056.t1;
OX451219.1_Phasia_obesa_genome_assembly,_chromosome:_5	AUGUSTUS	CDS	115173365	115173544	1	-	0	ID=g31056.t1.CDS1;Parent=g31056.t1;
OX451219.1_Phasia_obesa_genome_assembly,_chromosome:_5	AUGUSTUS	exon	115173365	115173544	.	-	.	ID=g31056.t1.exon1;Parent=g31056.t1;
OX451219.1_Phasia_obesa_genome_assembly,_chromosome:_5	AUGUSTUS	intron	115173545	115173609	1	-	.	ID=g31056.t1.intron1;Parent=g31056.t1;
OX451219.1_Phasia_obesa_genome_assembly,_chromosome:_5	AUGUSTUS	CDS	115173610	115173700	1	-	1	ID=g31056.t1.CDS2;Parent=g31056.t1;
OX451219.1_Phasia_obesa_genome_assembly,_chromosome:_5	AUGUSTUS	exon	115173610	115173700	.	-	.	ID=g31056.t1.exon2;Parent=g31056.t1;
OX451219.1_Phasia_obesa_genome_assembly,_chromosome:_5	AUGUSTUS	intron	115173701	115179163	1	-	.	ID=g31056.t1.intron2;Parent=g31056.t1;
OX451219.1_Phasia_obesa_genome_assembly,_chromosome:_5	AUGUSTUS	CDS	115179164	115179210	1	-	0	ID=g31056.t1.CDS3;Parent=g31056.t1;
OX451219.1_Phasia_obesa_genome_assembly,_chromosome:_5	AUGUSTUS	exon	115179164	115179210	.	-	.	ID=g31056.t1.exon3;Parent=g31056.t1;
OX451219.1_Phasia_obesa_genome_assembly,_chromosome:_5	AUGUSTUS	start_codon	115179208	115179210	.	-	0	ID=g31056.t1.start1;Parent=g31056.t1;
OX451219.1_Phasia_obesa_genome_assembly,_chromosome:_5	AUGUSTUS	gene	115184343	115188493	.	-	.	ID=g31057;
OX451219.1_Phasia_obesa_genome_assembly,_chromosome:_5	AUGUSTUS	mRNA	115184343	115188493	1	-	.	ID=g31057.t1;Parent=g31057;
OX451219.1_Phasia_obesa_genome_assembly,_chromosome:_5	AUGUSTUS	stop_codon	115184343	115184345	.	-	0	ID=g31057.t1.stop1;Parent=g31057.t1;
OX451219.1_Phasia_obesa_genome_assembly,_chromosome:_5	AUGUSTUS	CDS	115184343	115185608	1	-	0	ID=g31057.t1.CDS1;Parent=g31057.t1;
OX451219.1_Phasia_obesa_genome_assembly,_chromosome:_5	AUGUSTUS	exon	115184343	115185608	.	-	.	ID=g31057.t1.exon1;Parent=g31057.t1;
OX451219.1_Phasia_obesa_genome_assembly,_chromosome:_5	AUGUSTUS	intron	115185609	115187979	1	-	.	ID=g31057.t1.intron1;Parent=g31057.t1;
OX451219.1_Phasia_obesa_genome_assembly,_chromosome:_5	AUGUSTUS	CDS	115187980	115188138	1	-	0	ID=g31057.t1.CDS2;Parent=g31057.t1;
OX451219.1_Phasia_obesa_genome_assembly,_chromosome:_5	AUGUSTUS	exon	115187980	115188138	.	-	.	ID=g31057.t1.exon2;Parent=g31057.t1;
OX451219.1_Phasia_obesa_genome_assembly,_chromosome:_5	AUGUSTUS	intron	115188139	115188208	1	-	.	ID=g31057.t1.intron2;Parent=g31057.t1;
OX451219.1_Phasia_obesa_genome_assembly,_chromosome:_5	AUGUSTUS	CDS	115188209	115188354	1	-	2	ID=g31057.t1.CDS3;Parent=g31057.t1;
OX451219.1_Phasia_obesa_genome_assembly,_chromosome:_5	AUGUSTUS	exon	115188209	115188354	.	-	.	ID=g31057.t1.exon3;Parent=g31057.t1;
OX451219.1_Phasia_obesa_genome_assembly,_chromosome:_5	AUGUSTUS	intron	115188355	115188432	1	-	.	ID=g31057.t1.intron3;Parent=g31057.t1;
OX451219.1_Phasia_obesa_genome_assembly,_chromosome:_5	AUGUSTUS	CDS	115188433	115188493	1	-	0	ID=g31057.t1.CDS4;Parent=g31057.t1;
OX451219.1_Phasia_obesa_genome_assembly,_chromosome:_5	AUGUSTUS	exon	115188433	115188493	.	-	.	ID=g31057.t1.exon4;Parent=g31057.t1;
OX451219.1_Phasia_obesa_genome_assembly,_chromosome:_5	AUGUSTUS	start_codon	115188491	115188493	.	-	0	ID=g31057.t1.start1;Parent=g31057.t1;
OX451219.1_Phasia_obesa_genome_assembly,_chromosome:_5	AUGUSTUS	gene	115203349	115214363	.	+	.	ID=g31058;
OX451219.1_Phasia_obesa_genome_assembly,_chromosome:_5	AUGUSTUS	mRNA	115203349	115214363	1	+	.	ID=g31058.t1;Parent=g31058;
OX451219.1_Phasia_obesa_genome_assembly,_chromosome:_5	AUGUSTUS	start_codon	115203349	115203351	.	+	0	ID=g31058.t1.start1;Parent=g31058.t1;
OX451219.1_Phasia_obesa_genome_assembly,_chromosome:_5	AUGUSTUS	CDS	115203349	115203433	1	+	0	ID=g31058.t1.CDS1;Parent=g31058.t1;
OX451219.1_Phasia_obesa_genome_assembly,_chromosome:_5	AUGUSTUS	exon	115203349	115203433	.	+	.	ID=g31058.t1.exon1;Parent=g31058.t1;
OX451219.1_Phasia_obesa_genome_assembly,_chromosome:_5	AUGUSTUS	intron	115203434	115212173	1	+	.	ID=g31058.t1.intron1;Parent=g31058.t1;
OX451219.1_Phasia_obesa_genome_assembly,_chromosome:_5	AUGUSTUS	CDS	115212174	115212541	1	+	2	ID=g31058.t1.CDS2;Parent=g31058.t1;
OX451219.1_Phasia_obesa_genome_assembly,_chromosome:_5	AUGUSTUS	exon	115212174	115212541	.	+	.	ID=g31058.t1.exon2;Parent=g31058.t1;
OX451219.1_Phasia_obesa_genome_assembly,_chromosome:_5	AUGUSTUS	intron	115212542	115212603	1	+	.	ID=g31058.t1.intron2;Parent=g31058.t1;
OX451219.1_Phasia_obesa_genome_assembly,_chromosome:_5	AUGUSTUS	CDS	115212604	115212906	1	+	0	ID=g31058.t1.CDS3;Parent=g31058.t1;
OX451219.1_Phasia_obesa_genome_assembly,_chromosome:_5	AUGUSTUS	exon	115212604	115212906	.	+	.	ID=g31058.t1.exon3;Parent=g31058.t1;
OX451219.1_Phasia_obesa_genome_assembly,_chromosome:_5	AUGUSTUS	intron	115212907	115212974	1	+	.	ID=g31058.t1.intron3;Parent=g31058.t1;
OX451219.1_Phasia_obesa_genome_assembly,_chromosome:_5	AUGUSTUS	CDS	115212975	115214363	1	+	0	ID=g31058.t1.CDS4;Parent=g31058.t1;
OX451219.1_Phasia_obesa_genome_assembly,_chromosome:_5	AUGUSTUS	exon	115212975	115214363	.	+	.	ID=g31058.t1.exon4;Parent=g31058.t1;
OX451219.1_Phasia_obesa_genome_assembly,_chromosome:_5	AUGUSTUS	stop_codon	115214361	115214363	.	+	0	ID=g31058.t1.stop1;Parent=g31058.t1;
OX451219.1_Phasia_obesa_genome_assembly,_chromosome:_5	AUGUSTUS	gene	115221240	115222630	.	+	.	ID=g31059;
OX451219.1_Phasia_obesa_genome_assembly,_chromosome:_5	AUGUSTUS	mRNA	115221240	115222630	1	+	.	ID=g31059.t1;Parent=g31059;
OX451219.1_Phasia_obesa_genome_assembly,_chromosome:_5	AUGUSTUS	start_codon	115221240	115221242	.	+	0	ID=g31059.t1.start1;Parent=g31059.t1;
OX451219.1_Phasia_obesa_genome_assembly,_chromosome:_5	AUGUSTUS	CDS	115221240	115221261	1	+	0	ID=g31059.t1.CDS1;Parent=g31059.t1;
OX451219.1_Phasia_obesa_genome_assembly,_chromosome:_5	AUGUSTUS	exon	115221240	115221261	.	+	.	ID=g31059.t1.exon1;Parent=g31059.t1;
OX451219.1_Phasia_obesa_genome_assembly,_chromosome:_5	AUGUSTUS	intron	115221262	115221315	1	+	.	ID=g31059.t1.intron1;Parent=g31059.t1;
OX451219.1_Phasia_obesa_genome_assembly,_chromosome:_5	AUGUSTUS	CDS	115221316	115222253	1	+	2	ID=g31059.t1.CDS2;Parent=g31059.t1;
OX451219.1_Phasia_obesa_genome_assembly,_chromosome:_5	AUGUSTUS	exon	115221316	115222253	.	+	.	ID=g31059.t1.exon2;Parent=g31059.t1;
OX451219.1_Phasia_obesa_genome_assembly,_chromosome:_5	AUGUSTUS	intron	115222254	115222322	1	+	.	ID=g31059.t1.intron2;Parent=g31059.t1;
OX451219.1_Phasia_obesa_genome_assembly,_chromosome:_5	AUGUSTUS	CDS	115222323	115222464	1	+	0	ID=g31059.t1.CDS3;Parent=g31059.t1;
OX451219.1_Phasia_obesa_genome_assembly,_chromosome:_5	AUGUSTUS	exon	115222323	115222464	.	+	.	ID=g31059.t1.exon3;Parent=g31059.t1;
OX451219.1_Phasia_obesa_genome_assembly,_chromosome:_5	AUGUSTUS	intron	115222465	115222523	1	+	.	ID=g31059.t1.intron3;Parent=g31059.t1;
OX451219.1_Phasia_obesa_genome_assembly,_chromosome:_5	AUGUSTUS	CDS	115222524	115222630	1	+	2	ID=g31059.t1.CDS4;Parent=g31059.t1;
OX451219.1_Phasia_obesa_genome_assembly,_chromosome:_5	AUGUSTUS	exon	115222524	115222630	.	+	.	ID=g31059.t1.exon4;Parent=g31059.t1;
OX451219.1_Phasia_obesa_genome_assembly,_chromosome:_5	AUGUSTUS	stop_codon	115222628	115222630	.	+	0	ID=g31059.t1.stop1;Parent=g31059.t1;
OX451219.1_Phasia_obesa_genome_assembly,_chromosome:_5	AUGUSTUS	gene	115277971	115279205	.	-	.	ID=g31060;
OX451219.1_Phasia_obesa_genome_assembly,_chromosome:_5	AUGUSTUS	mRNA	115277971	115279205	1	-	.	ID=g31060.t1;Parent=g31060;
OX451219.1_Phasia_obesa_genome_assembly,_chromosome:_5	AUGUSTUS	stop_codon	115277971	115277973	.	-	0	ID=g31060.t1.stop1;Parent=g31060.t1;
OX451219.1_Phasia_obesa_genome_assembly,_chromosome:_5	AUGUSTUS	CDS	115277971	115278591	1	-	0	ID=g31060.t1.CDS1;Parent=g31060.t1;
OX451219.1_Phasia_obesa_genome_assembly,_chromosome:_5	AUGUSTUS	exon	115277971	115278591	.	-	.	ID=g31060.t1.exon1;Parent=g31060.t1;
OX451219.1_Phasia_obesa_genome_assembly,_chromosome:_5	AUGUSTUS	intron	115278592	115278650	1	-	.	ID=g31060.t1.intron1;Parent=g31060.t1;
OX451219.1_Phasia_obesa_genome_assembly,_chromosome:_5	AUGUSTUS	CDS	115278651	115278907	1	-	2	ID=g31060.t1.CDS2;Parent=g31060.t1;
OX451219.1_Phasia_obesa_genome_assembly,_chromosome:_5	AUGUSTUS	exon	115278651	115278907	.	-	.	ID=g31060.t1.exon2;Parent=g31060.t1;
OX451219.1_Phasia_obesa_genome_assembly,_chromosome:_5	AUGUSTUS	intron	115278908	115278982	1	-	.	ID=g31060.t1.intron2;Parent=g31060.t1;
OX451219.1_Phasia_obesa_genome_assembly,_chromosome:_5	AUGUSTUS	CDS	115278983	115279205	1	-	0	ID=g31060.t1.CDS3;Parent=g31060.t1;
OX451219.1_Phasia_obesa_genome_assembly,_chromosome:_5	AUGUSTUS	exon	115278983	115279205	.	-	.	ID=g31060.t1.exon3;Parent=g31060.t1;
OX451219.1_Phasia_obesa_genome_assembly,_chromosome:_5	AUGUSTUS	start_codon	115279203	115279205	.	-	0	ID=g31060.t1.start1;Parent=g31060.t1;
OX451219.1_Phasia_obesa_genome_assembly,_chromosome:_5	AUGUSTUS	gene	115433368	115496530	.	+	.	ID=g31061;
OX451219.1_Phasia_obesa_genome_assembly,_chromosome:_5	AUGUSTUS	mRNA	115433368	115496530	1	+	.	ID=g31061.t1;Parent=g31061;
OX451219.1_Phasia_obesa_genome_assembly,_chromosome:_5	AUGUSTUS	start_codon	115433368	115433370	.	+	0	ID=g31061.t1.start1;Parent=g31061.t1;
OX451219.1_Phasia_obesa_genome_assembly,_chromosome:_5	AUGUSTUS	CDS	115433368	115433532	1	+	0	ID=g31061.t1.CDS1;Parent=g31061.t1;
OX451219.1_Phasia_obesa_genome_assembly,_chromosome:_5	AUGUSTUS	exon	115433368	115433532	.	+	.	ID=g31061.t1.exon1;Parent=g31061.t1;
OX451219.1_Phasia_obesa_genome_assembly,_chromosome:_5	AUGUSTUS	intron	115433533	115455130	1	+	.	ID=g31061.t1.intron1;Parent=g31061.t1;
OX451219.1_Phasia_obesa_genome_assembly,_chromosome:_5	AUGUSTUS	CDS	115455131	115455298	1	+	0	ID=g31061.t1.CDS2;Parent=g31061.t1;
OX451219.1_Phasia_obesa_genome_assembly,_chromosome:_5	AUGUSTUS	exon	115455131	115455298	.	+	.	ID=g31061.t1.exon2;Parent=g31061.t1;
OX451219.1_Phasia_obesa_genome_assembly,_chromosome:_5	AUGUSTUS	intron	115455299	115459537	1	+	.	ID=g31061.t1.intron2;Parent=g31061.t1;
OX451219.1_Phasia_obesa_genome_assembly,_chromosome:_5	AUGUSTUS	CDS	115459538	115459647	1	+	0	ID=g31061.t1.CDS3;Parent=g31061.t1;
OX451219.1_Phasia_obesa_genome_assembly,_chromosome:_5	AUGUSTUS	exon	115459538	115459647	.	+	.	ID=g31061.t1.exon3;Parent=g31061.t1;
OX451219.1_Phasia_obesa_genome_assembly,_chromosome:_5	AUGUSTUS	intron	115459648	115496340	1	+	.	ID=g31061.t1.intron3;Parent=g31061.t1;
OX451219.1_Phasia_obesa_genome_assembly,_chromosome:_5	AUGUSTUS	CDS	115496341	115496530	1	+	1	ID=g31061.t1.CDS4;Parent=g31061.t1;
OX451219.1_Phasia_obesa_genome_assembly,_chromosome:_5	AUGUSTUS	exon	115496341	115496530	.	+	.	ID=g31061.t1.exon4;Parent=g31061.t1;
OX451219.1_Phasia_obesa_genome_assembly,_chromosome:_5	AUGUSTUS	stop_codon	115496528	115496530	.	+	0	ID=g31061.t1.stop1;Parent=g31061.t1;
OX451219.1_Phasia_obesa_genome_assembly,_chromosome:_5	AUGUSTUS	gene	115505583	115505971	.	-	.	ID=g31062;
OX451219.1_Phasia_obesa_genome_assembly,_chromosome:_5	AUGUSTUS	mRNA	115505583	115505971	1	-	.	ID=g31062.t1;Parent=g31062;
OX451219.1_Phasia_obesa_genome_assembly,_chromosome:_5	AUGUSTUS	stop_codon	115505583	115505585	.	-	0	ID=g31062.t1.stop1;Parent=g31062.t1;
OX451219.1_Phasia_obesa_genome_assembly,_chromosome:_5	AUGUSTUS	CDS	115505583	115505625	1	-	1	ID=g31062.t1.CDS1;Parent=g31062.t1;
OX451219.1_Phasia_obesa_genome_assembly,_chromosome:_5	AUGUSTUS	exon	115505583	115505625	.	-	.	ID=g31062.t1.exon1;Parent=g31062.t1;
OX451219.1_Phasia_obesa_genome_assembly,_chromosome:_5	AUGUSTUS	intron	115505626	115505780	1	-	.	ID=g31062.t1.intron1;Parent=g31062.t1;
OX451219.1_Phasia_obesa_genome_assembly,_chromosome:_5	AUGUSTUS	CDS	115505781	115505971	1	-	0	ID=g31062.t1.CDS2;Parent=g31062.t1;
OX451219.1_Phasia_obesa_genome_assembly,_chromosome:_5	AUGUSTUS	exon	115505781	115505971	.	-	.	ID=g31062.t1.exon2;Parent=g31062.t1;
OX451219.1_Phasia_obesa_genome_assembly,_chromosome:_5	AUGUSTUS	start_codon	115505969	115505971	.	-	0	ID=g31062.t1.start1;Parent=g31062.t1;
OX451219.1_Phasia_obesa_genome_assembly,_chromosome:_5	AUGUSTUS	gene	115505994	115506630	.	-	.	ID=g31063;
OX451219.1_Phasia_obesa_genome_assembly,_chromosome:_5	AUGUSTUS	mRNA	115505994	115506630	1	-	.	ID=g31063.t1;Parent=g31063;
OX451219.1_Phasia_obesa_genome_assembly,_chromosome:_5	AUGUSTUS	stop_codon	115505994	115505996	.	-	0	ID=g31063.t1.stop1;Parent=g31063.t1;
OX451219.1_Phasia_obesa_genome_assembly,_chromosome:_5	AUGUSTUS	CDS	115505994	115506231	1	-	1	ID=g31063.t1.CDS1;Parent=g31063.t1;
OX451219.1_Phasia_obesa_genome_assembly,_chromosome:_5	AUGUSTUS	exon	115505994	115506231	.	-	.	ID=g31063.t1.exon1;Parent=g31063.t1;
OX451219.1_Phasia_obesa_genome_assembly,_chromosome:_5	AUGUSTUS	intron	115506232	115506301	1	-	.	ID=g31063.t1.intron1;Parent=g31063.t1;
OX451219.1_Phasia_obesa_genome_assembly,_chromosome:_5	AUGUSTUS	CDS	115506302	115506630	1	-	0	ID=g31063.t1.CDS2;Parent=g31063.t1;
OX451219.1_Phasia_obesa_genome_assembly,_chromosome:_5	AUGUSTUS	exon	115506302	115506630	.	-	.	ID=g31063.t1.exon2;Parent=g31063.t1;
OX451219.1_Phasia_obesa_genome_assembly,_chromosome:_5	AUGUSTUS	start_codon	115506628	115506630	.	-	0	ID=g31063.t1.start1;Parent=g31063.t1;
OX451219.1_Phasia_obesa_genome_assembly,_chromosome:_5	AUGUSTUS	gene	115603138	115603686	.	-	.	ID=g31064;
OX451219.1_Phasia_obesa_genome_assembly,_chromosome:_5	AUGUSTUS	mRNA	115603138	115603686	1	-	.	ID=g31064.t1;Parent=g31064;
OX451219.1_Phasia_obesa_genome_assembly,_chromosome:_5	AUGUSTUS	stop_codon	115603138	115603140	.	-	0	ID=g31064.t1.stop1;Parent=g31064.t1;
OX451219.1_Phasia_obesa_genome_assembly,_chromosome:_5	AUGUSTUS	CDS	115603138	115603686	1	-	0	ID=g31064.t1.CDS1;Parent=g31064.t1;
OX451219.1_Phasia_obesa_genome_assembly,_chromosome:_5	AUGUSTUS	exon	115603138	115603686	.	-	.	ID=g31064.t1.exon1;Parent=g31064.t1;
OX451219.1_Phasia_obesa_genome_assembly,_chromosome:_5	AUGUSTUS	start_codon	115603684	115603686	.	-	0	ID=g31064.t1.start1;Parent=g31064.t1;
OX451219.1_Phasia_obesa_genome_assembly,_chromosome:_5	AUGUSTUS	gene	115604038	115605409	.	+	.	ID=g31065;
OX451219.1_Phasia_obesa_genome_assembly,_chromosome:_5	AUGUSTUS	mRNA	115604038	115605409	1	+	.	ID=g31065.t1;Parent=g31065;
OX451219.1_Phasia_obesa_genome_assembly,_chromosome:_5	AUGUSTUS	start_codon	115604038	115604040	.	+	0	ID=g31065.t1.start1;Parent=g31065.t1;
OX451219.1_Phasia_obesa_genome_assembly,_chromosome:_5	AUGUSTUS	CDS	115604038	115604083	1	+	0	ID=g31065.t1.CDS1;Parent=g31065.t1;
OX451219.1_Phasia_obesa_genome_assembly,_chromosome:_5	AUGUSTUS	exon	115604038	115604083	.	+	.	ID=g31065.t1.exon1;Parent=g31065.t1;
OX451219.1_Phasia_obesa_genome_assembly,_chromosome:_5	AUGUSTUS	intron	115604084	115604141	1	+	.	ID=g31065.t1.intron1;Parent=g31065.t1;
OX451219.1_Phasia_obesa_genome_assembly,_chromosome:_5	AUGUSTUS	CDS	115604142	115604321	1	+	2	ID=g31065.t1.CDS2;Parent=g31065.t1;
OX451219.1_Phasia_obesa_genome_assembly,_chromosome:_5	AUGUSTUS	exon	115604142	115604321	.	+	.	ID=g31065.t1.exon2;Parent=g31065.t1;
OX451219.1_Phasia_obesa_genome_assembly,_chromosome:_5	AUGUSTUS	intron	115604322	115604628	1	+	.	ID=g31065.t1.intron2;Parent=g31065.t1;
OX451219.1_Phasia_obesa_genome_assembly,_chromosome:_5	AUGUSTUS	CDS	115604629	115605238	1	+	2	ID=g31065.t1.CDS3;Parent=g31065.t1;
OX451219.1_Phasia_obesa_genome_assembly,_chromosome:_5	AUGUSTUS	exon	115604629	115605238	.	+	.	ID=g31065.t1.exon3;Parent=g31065.t1;
OX451219.1_Phasia_obesa_genome_assembly,_chromosome:_5	AUGUSTUS	intron	115605239	115605303	1	+	.	ID=g31065.t1.intron3;Parent=g31065.t1;
OX451219.1_Phasia_obesa_genome_assembly,_chromosome:_5	AUGUSTUS	CDS	115605304	115605409	1	+	1	ID=g31065.t1.CDS4;Parent=g31065.t1;
OX451219.1_Phasia_obesa_genome_assembly,_chromosome:_5	AUGUSTUS	exon	115605304	115605409	.	+	.	ID=g31065.t1.exon4;Parent=g31065.t1;
OX451219.1_Phasia_obesa_genome_assembly,_chromosome:_5	AUGUSTUS	stop_codon	115605407	115605409	.	+	0	ID=g31065.t1.stop1;Parent=g31065.t1;
OX451219.1_Phasia_obesa_genome_assembly,_chromosome:_5	AUGUSTUS	gene	115605869	115608474	.	-	.	ID=g31066;
OX451219.1_Phasia_obesa_genome_assembly,_chromosome:_5	AUGUSTUS	mRNA	115605869	115608474	1	-	.	ID=g31066.t1;Parent=g31066;
OX451219.1_Phasia_obesa_genome_assembly,_chromosome:_5	AUGUSTUS	stop_codon	115605869	115605871	.	-	0	ID=g31066.t1.stop1;Parent=g31066.t1;
OX451219.1_Phasia_obesa_genome_assembly,_chromosome:_5	AUGUSTUS	CDS	115605869	115607007	1	-	2	ID=g31066.t1.CDS1;Parent=g31066.t1;
OX451219.1_Phasia_obesa_genome_assembly,_chromosome:_5	AUGUSTUS	exon	115605869	115607007	.	-	.	ID=g31066.t1.exon1;Parent=g31066.t1;
OX451219.1_Phasia_obesa_genome_assembly,_chromosome:_5	AUGUSTUS	intron	115607008	115607444	1	-	.	ID=g31066.t1.intron1;Parent=g31066.t1;
OX451219.1_Phasia_obesa_genome_assembly,_chromosome:_5	AUGUSTUS	CDS	115607445	115608152	1	-	2	ID=g31066.t1.CDS2;Parent=g31066.t1;
OX451219.1_Phasia_obesa_genome_assembly,_chromosome:_5	AUGUSTUS	exon	115607445	115608152	.	-	.	ID=g31066.t1.exon2;Parent=g31066.t1;
OX451219.1_Phasia_obesa_genome_assembly,_chromosome:_5	AUGUSTUS	intron	115608153	115608215	1	-	.	ID=g31066.t1.intron2;Parent=g31066.t1;
OX451219.1_Phasia_obesa_genome_assembly,_chromosome:_5	AUGUSTUS	CDS	115608216	115608474	1	-	0	ID=g31066.t1.CDS3;Parent=g31066.t1;
OX451219.1_Phasia_obesa_genome_assembly,_chromosome:_5	AUGUSTUS	exon	115608216	115608474	.	-	.	ID=g31066.t1.exon3;Parent=g31066.t1;
OX451219.1_Phasia_obesa_genome_assembly,_chromosome:_5	AUGUSTUS	start_codon	115608472	115608474	.	-	0	ID=g31066.t1.start1;Parent=g31066.t1;
OX451219.1_Phasia_obesa_genome_assembly,_chromosome:_5	AUGUSTUS	gene	115624123	115657130	.	-	.	ID=g31067;
OX451219.1_Phasia_obesa_genome_assembly,_chromosome:_5	AUGUSTUS	mRNA	115624123	115657130	0.81	-	.	ID=g31067.t1;Parent=g31067;
OX451219.1_Phasia_obesa_genome_assembly,_chromosome:_5	AUGUSTUS	stop_codon	115624123	115624125	.	-	0	ID=g31067.t1.stop1;Parent=g31067.t1;
OX451219.1_Phasia_obesa_genome_assembly,_chromosome:_5	AUGUSTUS	CDS	115624123	115624236	1	-	0	ID=g31067.t1.CDS1;Parent=g31067.t1;
OX451219.1_Phasia_obesa_genome_assembly,_chromosome:_5	AUGUSTUS	exon	115624123	115624236	.	-	.	ID=g31067.t1.exon1;Parent=g31067.t1;
OX451219.1_Phasia_obesa_genome_assembly,_chromosome:_5	AUGUSTUS	intron	115624237	115624522	1	-	.	ID=g31067.t1.intron1;Parent=g31067.t1;
OX451219.1_Phasia_obesa_genome_assembly,_chromosome:_5	AUGUSTUS	CDS	115624523	115624671	1	-	2	ID=g31067.t1.CDS2;Parent=g31067.t1;
OX451219.1_Phasia_obesa_genome_assembly,_chromosome:_5	AUGUSTUS	exon	115624523	115624671	.	-	.	ID=g31067.t1.exon2;Parent=g31067.t1;
OX451219.1_Phasia_obesa_genome_assembly,_chromosome:_5	AUGUSTUS	intron	115624672	115628056	1	-	.	ID=g31067.t1.intron2;Parent=g31067.t1;
OX451219.1_Phasia_obesa_genome_assembly,_chromosome:_5	AUGUSTUS	CDS	115628057	115629980	1	-	0	ID=g31067.t1.CDS3;Parent=g31067.t1;
OX451219.1_Phasia_obesa_genome_assembly,_chromosome:_5	AUGUSTUS	exon	115628057	115629980	.	-	.	ID=g31067.t1.exon3;Parent=g31067.t1;
OX451219.1_Phasia_obesa_genome_assembly,_chromosome:_5	AUGUSTUS	intron	115629981	115632100	1	-	.	ID=g31067.t1.intron3;Parent=g31067.t1;
OX451219.1_Phasia_obesa_genome_assembly,_chromosome:_5	AUGUSTUS	CDS	115632101	115632727	0.81	-	0	ID=g31067.t1.CDS4;Parent=g31067.t1;
OX451219.1_Phasia_obesa_genome_assembly,_chromosome:_5	AUGUSTUS	exon	115632101	115632727	.	-	.	ID=g31067.t1.exon4;Parent=g31067.t1;
OX451219.1_Phasia_obesa_genome_assembly,_chromosome:_5	AUGUSTUS	intron	115632728	115635196	0.81	-	.	ID=g31067.t1.intron4;Parent=g31067.t1;
OX451219.1_Phasia_obesa_genome_assembly,_chromosome:_5	AUGUSTUS	CDS	115635197	115635478	1	-	0	ID=g31067.t1.CDS5;Parent=g31067.t1;
OX451219.1_Phasia_obesa_genome_assembly,_chromosome:_5	AUGUSTUS	exon	115635197	115635478	.	-	.	ID=g31067.t1.exon5;Parent=g31067.t1;
OX451219.1_Phasia_obesa_genome_assembly,_chromosome:_5	AUGUSTUS	intron	115635479	115635784	1	-	.	ID=g31067.t1.intron5;Parent=g31067.t1;
OX451219.1_Phasia_obesa_genome_assembly,_chromosome:_5	AUGUSTUS	CDS	115635785	115635888	1	-	2	ID=g31067.t1.CDS6;Parent=g31067.t1;
OX451219.1_Phasia_obesa_genome_assembly,_chromosome:_5	AUGUSTUS	exon	115635785	115635888	.	-	.	ID=g31067.t1.exon6;Parent=g31067.t1;
OX451219.1_Phasia_obesa_genome_assembly,_chromosome:_5	AUGUSTUS	intron	115635889	115637210	1	-	.	ID=g31067.t1.intron6;Parent=g31067.t1;
OX451219.1_Phasia_obesa_genome_assembly,_chromosome:_5	AUGUSTUS	CDS	115637211	115638134	1	-	2	ID=g31067.t1.CDS7;Parent=g31067.t1;
OX451219.1_Phasia_obesa_genome_assembly,_chromosome:_5	AUGUSTUS	exon	115637211	115638134	.	-	.	ID=g31067.t1.exon7;Parent=g31067.t1;
OX451219.1_Phasia_obesa_genome_assembly,_chromosome:_5	AUGUSTUS	intron	115638135	115639769	1	-	.	ID=g31067.t1.intron7;Parent=g31067.t1;
OX451219.1_Phasia_obesa_genome_assembly,_chromosome:_5	AUGUSTUS	CDS	115639770	115640759	1	-	2	ID=g31067.t1.CDS8;Parent=g31067.t1;
OX451219.1_Phasia_obesa_genome_assembly,_chromosome:_5	AUGUSTUS	exon	115639770	115640759	.	-	.	ID=g31067.t1.exon8;Parent=g31067.t1;
OX451219.1_Phasia_obesa_genome_assembly,_chromosome:_5	AUGUSTUS	intron	115640760	115645750	1	-	.	ID=g31067.t1.intron8;Parent=g31067.t1;
OX451219.1_Phasia_obesa_genome_assembly,_chromosome:_5	AUGUSTUS	CDS	115645751	115646890	1	-	2	ID=g31067.t1.CDS9;Parent=g31067.t1;
OX451219.1_Phasia_obesa_genome_assembly,_chromosome:_5	AUGUSTUS	exon	115645751	115646890	.	-	.	ID=g31067.t1.exon9;Parent=g31067.t1;
OX451219.1_Phasia_obesa_genome_assembly,_chromosome:_5	AUGUSTUS	intron	115646891	115647261	1	-	.	ID=g31067.t1.intron9;Parent=g31067.t1;
OX451219.1_Phasia_obesa_genome_assembly,_chromosome:_5	AUGUSTUS	CDS	115647262	115647370	1	-	0	ID=g31067.t1.CDS10;Parent=g31067.t1;
OX451219.1_Phasia_obesa_genome_assembly,_chromosome:_5	AUGUSTUS	exon	115647262	115647370	.	-	.	ID=g31067.t1.exon10;Parent=g31067.t1;
OX451219.1_Phasia_obesa_genome_assembly,_chromosome:_5	AUGUSTUS	intron	115647371	115650846	1	-	.	ID=g31067.t1.intron10;Parent=g31067.t1;
OX451219.1_Phasia_obesa_genome_assembly,_chromosome:_5	AUGUSTUS	CDS	115650847	115651152	1	-	0	ID=g31067.t1.CDS11;Parent=g31067.t1;
OX451219.1_Phasia_obesa_genome_assembly,_chromosome:_5	AUGUSTUS	exon	115650847	115651152	.	-	.	ID=g31067.t1.exon11;Parent=g31067.t1;
OX451219.1_Phasia_obesa_genome_assembly,_chromosome:_5	AUGUSTUS	intron	115651153	115651305	1	-	.	ID=g31067.t1.intron11;Parent=g31067.t1;
OX451219.1_Phasia_obesa_genome_assembly,_chromosome:_5	AUGUSTUS	CDS	115651306	115651386	1	-	0	ID=g31067.t1.CDS12;Parent=g31067.t1;
OX451219.1_Phasia_obesa_genome_assembly,_chromosome:_5	AUGUSTUS	exon	115651306	115651386	.	-	.	ID=g31067.t1.exon12;Parent=g31067.t1;
OX451219.1_Phasia_obesa_genome_assembly,_chromosome:_5	AUGUSTUS	intron	115651387	115651516	1	-	.	ID=g31067.t1.intron12;Parent=g31067.t1;
OX451219.1_Phasia_obesa_genome_assembly,_chromosome:_5	AUGUSTUS	CDS	115651517	115651786	1	-	0	ID=g31067.t1.CDS13;Parent=g31067.t1;
OX451219.1_Phasia_obesa_genome_assembly,_chromosome:_5	AUGUSTUS	exon	115651517	115651786	.	-	.	ID=g31067.t1.exon13;Parent=g31067.t1;
OX451219.1_Phasia_obesa_genome_assembly,_chromosome:_5	AUGUSTUS	intron	115651787	115654075	1	-	.	ID=g31067.t1.intron13;Parent=g31067.t1;
OX451219.1_Phasia_obesa_genome_assembly,_chromosome:_5	AUGUSTUS	CDS	115654076	115654411	1	-	0	ID=g31067.t1.CDS14;Parent=g31067.t1;
OX451219.1_Phasia_obesa_genome_assembly,_chromosome:_5	AUGUSTUS	exon	115654076	115654411	.	-	.	ID=g31067.t1.exon14;Parent=g31067.t1;
OX451219.1_Phasia_obesa_genome_assembly,_chromosome:_5	AUGUSTUS	intron	115654412	115654479	1	-	.	ID=g31067.t1.intron14;Parent=g31067.t1;
OX451219.1_Phasia_obesa_genome_assembly,_chromosome:_5	AUGUSTUS	CDS	115654480	115654598	1	-	2	ID=g31067.t1.CDS15;Parent=g31067.t1;
OX451219.1_Phasia_obesa_genome_assembly,_chromosome:_5	AUGUSTUS	exon	115654480	115654598	.	-	.	ID=g31067.t1.exon15;Parent=g31067.t1;
OX451219.1_Phasia_obesa_genome_assembly,_chromosome:_5	AUGUSTUS	intron	115654599	115657090	1	-	.	ID=g31067.t1.intron15;Parent=g31067.t1;
OX451219.1_Phasia_obesa_genome_assembly,_chromosome:_5	AUGUSTUS	CDS	115657091	115657130	1	-	0	ID=g31067.t1.CDS16;Parent=g31067.t1;
OX451219.1_Phasia_obesa_genome_assembly,_chromosome:_5	AUGUSTUS	exon	115657091	115657130	.	-	.	ID=g31067.t1.exon16;Parent=g31067.t1;
OX451219.1_Phasia_obesa_genome_assembly,_chromosome:_5	AUGUSTUS	start_codon	115657128	115657130	.	-	0	ID=g31067.t1.start1;Parent=g31067.t1;
OX451219.1_Phasia_obesa_genome_assembly,_chromosome:_5	AUGUSTUS	gene	115706375	115707069	.	+	.	ID=g31068;
OX451219.1_Phasia_obesa_genome_assembly,_chromosome:_5	AUGUSTUS	mRNA	115706375	115707069	1	+	.	ID=g31068.t1;Parent=g31068;
OX451219.1_Phasia_obesa_genome_assembly,_chromosome:_5	AUGUSTUS	start_codon	115706375	115706377	.	+	0	ID=g31068.t1.start1;Parent=g31068.t1;
OX451219.1_Phasia_obesa_genome_assembly,_chromosome:_5	AUGUSTUS	CDS	115706375	115706806	1	+	0	ID=g31068.t1.CDS1;Parent=g31068.t1;
OX451219.1_Phasia_obesa_genome_assembly,_chromosome:_5	AUGUSTUS	exon	115706375	115706806	.	+	.	ID=g31068.t1.exon1;Parent=g31068.t1;
OX451219.1_Phasia_obesa_genome_assembly,_chromosome:_5	AUGUSTUS	intron	115706807	115706901	1	+	.	ID=g31068.t1.intron1;Parent=g31068.t1;
OX451219.1_Phasia_obesa_genome_assembly,_chromosome:_5	AUGUSTUS	CDS	115706902	115707069	1	+	0	ID=g31068.t1.CDS2;Parent=g31068.t1;
OX451219.1_Phasia_obesa_genome_assembly,_chromosome:_5	AUGUSTUS	exon	115706902	115707069	.	+	.	ID=g31068.t1.exon2;Parent=g31068.t1;
OX451219.1_Phasia_obesa_genome_assembly,_chromosome:_5	AUGUSTUS	stop_codon	115707067	115707069	.	+	0	ID=g31068.t1.stop1;Parent=g31068.t1;
OX451219.1_Phasia_obesa_genome_assembly,_chromosome:_5	AUGUSTUS	gene	115734827	115738213	.	+	.	ID=g31069;
OX451219.1_Phasia_obesa_genome_assembly,_chromosome:_5	AUGUSTUS	mRNA	115734827	115738213	1	+	.	ID=g31069.t1;Parent=g31069;
OX451219.1_Phasia_obesa_genome_assembly,_chromosome:_5	AUGUSTUS	start_codon	115734827	115734829	.	+	0	ID=g31069.t1.start1;Parent=g31069.t1;
OX451219.1_Phasia_obesa_genome_assembly,_chromosome:_5	AUGUSTUS	CDS	115734827	115735282	1	+	0	ID=g31069.t1.CDS1;Parent=g31069.t1;
OX451219.1_Phasia_obesa_genome_assembly,_chromosome:_5	AUGUSTUS	exon	115734827	115735282	.	+	.	ID=g31069.t1.exon1;Parent=g31069.t1;
OX451219.1_Phasia_obesa_genome_assembly,_chromosome:_5	AUGUSTUS	intron	115735283	115735347	1	+	.	ID=g31069.t1.intron1;Parent=g31069.t1;
OX451219.1_Phasia_obesa_genome_assembly,_chromosome:_5	AUGUSTUS	CDS	115735348	115735547	1	+	0	ID=g31069.t1.CDS2;Parent=g31069.t1;
OX451219.1_Phasia_obesa_genome_assembly,_chromosome:_5	AUGUSTUS	exon	115735348	115735547	.	+	.	ID=g31069.t1.exon2;Parent=g31069.t1;
OX451219.1_Phasia_obesa_genome_assembly,_chromosome:_5	AUGUSTUS	intron	115735548	115737163	1	+	.	ID=g31069.t1.intron2;Parent=g31069.t1;
OX451219.1_Phasia_obesa_genome_assembly,_chromosome:_5	AUGUSTUS	CDS	115737164	115737263	1	+	1	ID=g31069.t1.CDS3;Parent=g31069.t1;
OX451219.1_Phasia_obesa_genome_assembly,_chromosome:_5	AUGUSTUS	exon	115737164	115737263	.	+	.	ID=g31069.t1.exon3;Parent=g31069.t1;
OX451219.1_Phasia_obesa_genome_assembly,_chromosome:_5	AUGUSTUS	intron	115737264	115737337	1	+	.	ID=g31069.t1.intron3;Parent=g31069.t1;
OX451219.1_Phasia_obesa_genome_assembly,_chromosome:_5	AUGUSTUS	CDS	115737338	115737529	1	+	0	ID=g31069.t1.CDS4;Parent=g31069.t1;
OX451219.1_Phasia_obesa_genome_assembly,_chromosome:_5	AUGUSTUS	exon	115737338	115737529	.	+	.	ID=g31069.t1.exon4;Parent=g31069.t1;
OX451219.1_Phasia_obesa_genome_assembly,_chromosome:_5	AUGUSTUS	intron	115737530	115737605	1	+	.	ID=g31069.t1.intron4;Parent=g31069.t1;
OX451219.1_Phasia_obesa_genome_assembly,_chromosome:_5	AUGUSTUS	CDS	115737606	115737833	1	+	0	ID=g31069.t1.CDS5;Parent=g31069.t1;
OX451219.1_Phasia_obesa_genome_assembly,_chromosome:_5	AUGUSTUS	exon	115737606	115737833	.	+	.	ID=g31069.t1.exon5;Parent=g31069.t1;
OX451219.1_Phasia_obesa_genome_assembly,_chromosome:_5	AUGUSTUS	intron	115737834	115737931	1	+	.	ID=g31069.t1.intron5;Parent=g31069.t1;
OX451219.1_Phasia_obesa_genome_assembly,_chromosome:_5	AUGUSTUS	CDS	115737932	115738213	1	+	0	ID=g31069.t1.CDS6;Parent=g31069.t1;
OX451219.1_Phasia_obesa_genome_assembly,_chromosome:_5	AUGUSTUS	exon	115737932	115738213	.	+	.	ID=g31069.t1.exon6;Parent=g31069.t1;
OX451219.1_Phasia_obesa_genome_assembly,_chromosome:_5	AUGUSTUS	stop_codon	115738211	115738213	.	+	0	ID=g31069.t1.stop1;Parent=g31069.t1;
OX451219.1_Phasia_obesa_genome_assembly,_chromosome:_5	AUGUSTUS	gene	115847855	115848085	.	+	.	ID=g31070;
OX451219.1_Phasia_obesa_genome_assembly,_chromosome:_5	AUGUSTUS	mRNA	115847855	115848085	1	+	.	ID=g31070.t1;Parent=g31070;
OX451219.1_Phasia_obesa_genome_assembly,_chromosome:_5	AUGUSTUS	start_codon	115847855	115847857	.	+	0	ID=g31070.t1.start1;Parent=g31070.t1;
OX451219.1_Phasia_obesa_genome_assembly,_chromosome:_5	AUGUSTUS	CDS	115847855	115848085	1	+	0	ID=g31070.t1.CDS1;Parent=g31070.t1;
OX451219.1_Phasia_obesa_genome_assembly,_chromosome:_5	AUGUSTUS	exon	115847855	115848085	.	+	.	ID=g31070.t1.exon1;Parent=g31070.t1;
OX451219.1_Phasia_obesa_genome_assembly,_chromosome:_5	AUGUSTUS	stop_codon	115848083	115848085	.	+	0	ID=g31070.t1.stop1;Parent=g31070.t1;
OX451219.1_Phasia_obesa_genome_assembly,_chromosome:_5	AUGUSTUS	gene	115849515	115851516	.	-	.	ID=g31071;
OX451219.1_Phasia_obesa_genome_assembly,_chromosome:_5	AUGUSTUS	mRNA	115849515	115851516	1	-	.	ID=g31071.t1;Parent=g31071;
OX451219.1_Phasia_obesa_genome_assembly,_chromosome:_5	AUGUSTUS	stop_codon	115849515	115849517	.	-	0	ID=g31071.t1.stop1;Parent=g31071.t1;
OX451219.1_Phasia_obesa_genome_assembly,_chromosome:_5	AUGUSTUS	CDS	115849515	115849930	1	-	2	ID=g31071.t1.CDS1;Parent=g31071.t1;
OX451219.1_Phasia_obesa_genome_assembly,_chromosome:_5	AUGUSTUS	exon	115849515	115849930	.	-	.	ID=g31071.t1.exon1;Parent=g31071.t1;
OX451219.1_Phasia_obesa_genome_assembly,_chromosome:_5	AUGUSTUS	intron	115849931	115850423	1	-	.	ID=g31071.t1.intron1;Parent=g31071.t1;
OX451219.1_Phasia_obesa_genome_assembly,_chromosome:_5	AUGUSTUS	CDS	115850424	115851516	1	-	0	ID=g31071.t1.CDS2;Parent=g31071.t1;
OX451219.1_Phasia_obesa_genome_assembly,_chromosome:_5	AUGUSTUS	exon	115850424	115851516	.	-	.	ID=g31071.t1.exon2;Parent=g31071.t1;
OX451219.1_Phasia_obesa_genome_assembly,_chromosome:_5	AUGUSTUS	start_codon	115851514	115851516	.	-	0	ID=g31071.t1.start1;Parent=g31071.t1;
OX451219.1_Phasia_obesa_genome_assembly,_chromosome:_5	AUGUSTUS	gene	115852065	115854630	.	-	.	ID=g31072;
OX451219.1_Phasia_obesa_genome_assembly,_chromosome:_5	AUGUSTUS	mRNA	115852065	115854630	1	-	.	ID=g31072.t1;Parent=g31072;
OX451219.1_Phasia_obesa_genome_assembly,_chromosome:_5	AUGUSTUS	stop_codon	115852065	115852067	.	-	0	ID=g31072.t1.stop1;Parent=g31072.t1;
OX451219.1_Phasia_obesa_genome_assembly,_chromosome:_5	AUGUSTUS	CDS	115852065	115852193	1	-	0	ID=g31072.t1.CDS1;Parent=g31072.t1;
OX451219.1_Phasia_obesa_genome_assembly,_chromosome:_5	AUGUSTUS	exon	115852065	115852193	.	-	.	ID=g31072.t1.exon1;Parent=g31072.t1;
OX451219.1_Phasia_obesa_genome_assembly,_chromosome:_5	AUGUSTUS	intron	115852194	115854036	1	-	.	ID=g31072.t1.intron1;Parent=g31072.t1;
OX451219.1_Phasia_obesa_genome_assembly,_chromosome:_5	AUGUSTUS	CDS	115854037	115854630	1	-	0	ID=g31072.t1.CDS2;Parent=g31072.t1;
OX451219.1_Phasia_obesa_genome_assembly,_chromosome:_5	AUGUSTUS	exon	115854037	115854630	.	-	.	ID=g31072.t1.exon2;Parent=g31072.t1;
OX451219.1_Phasia_obesa_genome_assembly,_chromosome:_5	AUGUSTUS	start_codon	115854628	115854630	.	-	0	ID=g31072.t1.start1;Parent=g31072.t1;
OX451219.1_Phasia_obesa_genome_assembly,_chromosome:_5	AUGUSTUS	gene	115865725	115879241	.	-	.	ID=g31073;
OX451219.1_Phasia_obesa_genome_assembly,_chromosome:_5	AUGUSTUS	mRNA	115865725	115879241	1	-	.	ID=g31073.t1;Parent=g31073;
OX451219.1_Phasia_obesa_genome_assembly,_chromosome:_5	AUGUSTUS	stop_codon	115865725	115865727	.	-	0	ID=g31073.t1.stop1;Parent=g31073.t1;
OX451219.1_Phasia_obesa_genome_assembly,_chromosome:_5	AUGUSTUS	CDS	115865725	115865811	1	-	0	ID=g31073.t1.CDS1;Parent=g31073.t1;
OX451219.1_Phasia_obesa_genome_assembly,_chromosome:_5	AUGUSTUS	exon	115865725	115865811	.	-	.	ID=g31073.t1.exon1;Parent=g31073.t1;
OX451219.1_Phasia_obesa_genome_assembly,_chromosome:_5	AUGUSTUS	intron	115865812	115865888	1	-	.	ID=g31073.t1.intron1;Parent=g31073.t1;
OX451219.1_Phasia_obesa_genome_assembly,_chromosome:_5	AUGUSTUS	CDS	115865889	115865994	1	-	1	ID=g31073.t1.CDS2;Parent=g31073.t1;
OX451219.1_Phasia_obesa_genome_assembly,_chromosome:_5	AUGUSTUS	exon	115865889	115865994	.	-	.	ID=g31073.t1.exon2;Parent=g31073.t1;
OX451219.1_Phasia_obesa_genome_assembly,_chromosome:_5	AUGUSTUS	intron	115865995	115868343	1	-	.	ID=g31073.t1.intron2;Parent=g31073.t1;
OX451219.1_Phasia_obesa_genome_assembly,_chromosome:_5	AUGUSTUS	CDS	115868344	115868465	1	-	0	ID=g31073.t1.CDS3;Parent=g31073.t1;
OX451219.1_Phasia_obesa_genome_assembly,_chromosome:_5	AUGUSTUS	exon	115868344	115868465	.	-	.	ID=g31073.t1.exon3;Parent=g31073.t1;
OX451219.1_Phasia_obesa_genome_assembly,_chromosome:_5	AUGUSTUS	intron	115868466	115872082	1	-	.	ID=g31073.t1.intron3;Parent=g31073.t1;
OX451219.1_Phasia_obesa_genome_assembly,_chromosome:_5	AUGUSTUS	CDS	115872083	115872169	1	-	0	ID=g31073.t1.CDS4;Parent=g31073.t1;
OX451219.1_Phasia_obesa_genome_assembly,_chromosome:_5	AUGUSTUS	exon	115872083	115872169	.	-	.	ID=g31073.t1.exon4;Parent=g31073.t1;
OX451219.1_Phasia_obesa_genome_assembly,_chromosome:_5	AUGUSTUS	intron	115872170	115872271	1	-	.	ID=g31073.t1.intron4;Parent=g31073.t1;
OX451219.1_Phasia_obesa_genome_assembly,_chromosome:_5	AUGUSTUS	CDS	115872272	115872407	1	-	1	ID=g31073.t1.CDS5;Parent=g31073.t1;
OX451219.1_Phasia_obesa_genome_assembly,_chromosome:_5	AUGUSTUS	exon	115872272	115872407	.	-	.	ID=g31073.t1.exon5;Parent=g31073.t1;
OX451219.1_Phasia_obesa_genome_assembly,_chromosome:_5	AUGUSTUS	intron	115872408	115872476	1	-	.	ID=g31073.t1.intron5;Parent=g31073.t1;
OX451219.1_Phasia_obesa_genome_assembly,_chromosome:_5	AUGUSTUS	CDS	115872477	115872651	1	-	2	ID=g31073.t1.CDS6;Parent=g31073.t1;
OX451219.1_Phasia_obesa_genome_assembly,_chromosome:_5	AUGUSTUS	exon	115872477	115872651	.	-	.	ID=g31073.t1.exon6;Parent=g31073.t1;
OX451219.1_Phasia_obesa_genome_assembly,_chromosome:_5	AUGUSTUS	intron	115872652	115872715	1	-	.	ID=g31073.t1.intron6;Parent=g31073.t1;
OX451219.1_Phasia_obesa_genome_assembly,_chromosome:_5	AUGUSTUS	CDS	115872716	115872817	1	-	2	ID=g31073.t1.CDS7;Parent=g31073.t1;
OX451219.1_Phasia_obesa_genome_assembly,_chromosome:_5	AUGUSTUS	exon	115872716	115872817	.	-	.	ID=g31073.t1.exon7;Parent=g31073.t1;
OX451219.1_Phasia_obesa_genome_assembly,_chromosome:_5	AUGUSTUS	intron	115872818	115873915	1	-	.	ID=g31073.t1.intron7;Parent=g31073.t1;
OX451219.1_Phasia_obesa_genome_assembly,_chromosome:_5	AUGUSTUS	CDS	115873916	115874067	1	-	1	ID=g31073.t1.CDS8;Parent=g31073.t1;
OX451219.1_Phasia_obesa_genome_assembly,_chromosome:_5	AUGUSTUS	exon	115873916	115874067	.	-	.	ID=g31073.t1.exon8;Parent=g31073.t1;
OX451219.1_Phasia_obesa_genome_assembly,_chromosome:_5	AUGUSTUS	intron	115874068	115874124	1	-	.	ID=g31073.t1.intron8;Parent=g31073.t1;
OX451219.1_Phasia_obesa_genome_assembly,_chromosome:_5	AUGUSTUS	CDS	115874125	115874580	1	-	1	ID=g31073.t1.CDS9;Parent=g31073.t1;
OX451219.1_Phasia_obesa_genome_assembly,_chromosome:_5	AUGUSTUS	exon	115874125	115874580	.	-	.	ID=g31073.t1.exon9;Parent=g31073.t1;
OX451219.1_Phasia_obesa_genome_assembly,_chromosome:_5	AUGUSTUS	intron	115874581	115879206	1	-	.	ID=g31073.t1.intron9;Parent=g31073.t1;
OX451219.1_Phasia_obesa_genome_assembly,_chromosome:_5	AUGUSTUS	CDS	115879207	115879241	1	-	0	ID=g31073.t1.CDS10;Parent=g31073.t1;
OX451219.1_Phasia_obesa_genome_assembly,_chromosome:_5	AUGUSTUS	exon	115879207	115879241	.	-	.	ID=g31073.t1.exon10;Parent=g31073.t1;
OX451219.1_Phasia_obesa_genome_assembly,_chromosome:_5	AUGUSTUS	start_codon	115879239	115879241	.	-	0	ID=g31073.t1.start1;Parent=g31073.t1;
OX451219.1_Phasia_obesa_genome_assembly,_chromosome:_5	AUGUSTUS	gene	115887928	115889232	.	+	.	ID=g31074;
OX451219.1_Phasia_obesa_genome_assembly,_chromosome:_5	AUGUSTUS	mRNA	115887928	115889232	1	+	.	ID=g31074.t1;Parent=g31074;
OX451219.1_Phasia_obesa_genome_assembly,_chromosome:_5	AUGUSTUS	start_codon	115887928	115887930	.	+	0	ID=g31074.t1.start1;Parent=g31074.t1;
OX451219.1_Phasia_obesa_genome_assembly,_chromosome:_5	AUGUSTUS	CDS	115887928	115889232	1	+	0	ID=g31074.t1.CDS1;Parent=g31074.t1;
OX451219.1_Phasia_obesa_genome_assembly,_chromosome:_5	AUGUSTUS	exon	115887928	115889232	.	+	.	ID=g31074.t1.exon1;Parent=g31074.t1;
OX451219.1_Phasia_obesa_genome_assembly,_chromosome:_5	AUGUSTUS	stop_codon	115889230	115889232	.	+	0	ID=g31074.t1.stop1;Parent=g31074.t1;
OX451219.1_Phasia_obesa_genome_assembly,_chromosome:_5	AUGUSTUS	gene	115897175	115914473	.	-	.	ID=g31075;
OX451219.1_Phasia_obesa_genome_assembly,_chromosome:_5	AUGUSTUS	mRNA	115897175	115914473	0.99	-	.	ID=g31075.t1;Parent=g31075;
OX451219.1_Phasia_obesa_genome_assembly,_chromosome:_5	AUGUSTUS	stop_codon	115897175	115897177	.	-	0	ID=g31075.t1.stop1;Parent=g31075.t1;
OX451219.1_Phasia_obesa_genome_assembly,_chromosome:_5	AUGUSTUS	CDS	115897175	115897248	1	-	2	ID=g31075.t1.CDS1;Parent=g31075.t1;
OX451219.1_Phasia_obesa_genome_assembly,_chromosome:_5	AUGUSTUS	exon	115897175	115897248	.	-	.	ID=g31075.t1.exon1;Parent=g31075.t1;
OX451219.1_Phasia_obesa_genome_assembly,_chromosome:_5	AUGUSTUS	intron	115897249	115897805	0.99	-	.	ID=g31075.t1.intron1;Parent=g31075.t1;
OX451219.1_Phasia_obesa_genome_assembly,_chromosome:_5	AUGUSTUS	CDS	115897806	115898019	0.99	-	0	ID=g31075.t1.CDS2;Parent=g31075.t1;
OX451219.1_Phasia_obesa_genome_assembly,_chromosome:_5	AUGUSTUS	exon	115897806	115898019	.	-	.	ID=g31075.t1.exon2;Parent=g31075.t1;
OX451219.1_Phasia_obesa_genome_assembly,_chromosome:_5	AUGUSTUS	intron	115898020	115903325	1	-	.	ID=g31075.t1.intron2;Parent=g31075.t1;
OX451219.1_Phasia_obesa_genome_assembly,_chromosome:_5	AUGUSTUS	CDS	115903326	115903403	1	-	0	ID=g31075.t1.CDS3;Parent=g31075.t1;
OX451219.1_Phasia_obesa_genome_assembly,_chromosome:_5	AUGUSTUS	exon	115903326	115903403	.	-	.	ID=g31075.t1.exon3;Parent=g31075.t1;
OX451219.1_Phasia_obesa_genome_assembly,_chromosome:_5	AUGUSTUS	intron	115903404	115903481	1	-	.	ID=g31075.t1.intron3;Parent=g31075.t1;
OX451219.1_Phasia_obesa_genome_assembly,_chromosome:_5	AUGUSTUS	CDS	115903482	115903700	1	-	0	ID=g31075.t1.CDS4;Parent=g31075.t1;
OX451219.1_Phasia_obesa_genome_assembly,_chromosome:_5	AUGUSTUS	exon	115903482	115903700	.	-	.	ID=g31075.t1.exon4;Parent=g31075.t1;
OX451219.1_Phasia_obesa_genome_assembly,_chromosome:_5	AUGUSTUS	intron	115903701	115907664	1	-	.	ID=g31075.t1.intron4;Parent=g31075.t1;
OX451219.1_Phasia_obesa_genome_assembly,_chromosome:_5	AUGUSTUS	CDS	115907665	115907793	1	-	0	ID=g31075.t1.CDS5;Parent=g31075.t1;
OX451219.1_Phasia_obesa_genome_assembly,_chromosome:_5	AUGUSTUS	exon	115907665	115907793	.	-	.	ID=g31075.t1.exon5;Parent=g31075.t1;
OX451219.1_Phasia_obesa_genome_assembly,_chromosome:_5	AUGUSTUS	intron	115907794	115914320	1	-	.	ID=g31075.t1.intron5;Parent=g31075.t1;
OX451219.1_Phasia_obesa_genome_assembly,_chromosome:_5	AUGUSTUS	CDS	115914321	115914473	1	-	0	ID=g31075.t1.CDS6;Parent=g31075.t1;
OX451219.1_Phasia_obesa_genome_assembly,_chromosome:_5	AUGUSTUS	exon	115914321	115914473	.	-	.	ID=g31075.t1.exon6;Parent=g31075.t1;
OX451219.1_Phasia_obesa_genome_assembly,_chromosome:_5	AUGUSTUS	start_codon	115914471	115914473	.	-	0	ID=g31075.t1.start1;Parent=g31075.t1;
OX451219.1_Phasia_obesa_genome_assembly,_chromosome:_5	AUGUSTUS	gene	115984556	115991483	.	-	.	ID=g31076;
OX451219.1_Phasia_obesa_genome_assembly,_chromosome:_5	AUGUSTUS	mRNA	115984556	115991483	1	-	.	ID=g31076.t1;Parent=g31076;
OX451219.1_Phasia_obesa_genome_assembly,_chromosome:_5	AUGUSTUS	stop_codon	115984556	115984558	.	-	0	ID=g31076.t1.stop1;Parent=g31076.t1;
OX451219.1_Phasia_obesa_genome_assembly,_chromosome:_5	AUGUSTUS	CDS	115984556	115984676	1	-	1	ID=g31076.t1.CDS1;Parent=g31076.t1;
OX451219.1_Phasia_obesa_genome_assembly,_chromosome:_5	AUGUSTUS	exon	115984556	115984676	.	-	.	ID=g31076.t1.exon1;Parent=g31076.t1;
OX451219.1_Phasia_obesa_genome_assembly,_chromosome:_5	AUGUSTUS	intron	115984677	115984744	1	-	.	ID=g31076.t1.intron1;Parent=g31076.t1;
OX451219.1_Phasia_obesa_genome_assembly,_chromosome:_5	AUGUSTUS	CDS	115984745	115985002	1	-	1	ID=g31076.t1.CDS2;Parent=g31076.t1;
OX451219.1_Phasia_obesa_genome_assembly,_chromosome:_5	AUGUSTUS	exon	115984745	115985002	.	-	.	ID=g31076.t1.exon2;Parent=g31076.t1;
OX451219.1_Phasia_obesa_genome_assembly,_chromosome:_5	AUGUSTUS	intron	115985003	115986466	1	-	.	ID=g31076.t1.intron2;Parent=g31076.t1;
OX451219.1_Phasia_obesa_genome_assembly,_chromosome:_5	AUGUSTUS	CDS	115986467	115987252	1	-	1	ID=g31076.t1.CDS3;Parent=g31076.t1;
OX451219.1_Phasia_obesa_genome_assembly,_chromosome:_5	AUGUSTUS	exon	115986467	115987252	.	-	.	ID=g31076.t1.exon3;Parent=g31076.t1;
OX451219.1_Phasia_obesa_genome_assembly,_chromosome:_5	AUGUSTUS	intron	115987253	115987319	1	-	.	ID=g31076.t1.intron3;Parent=g31076.t1;
OX451219.1_Phasia_obesa_genome_assembly,_chromosome:_5	AUGUSTUS	CDS	115987320	115987483	1	-	0	ID=g31076.t1.CDS4;Parent=g31076.t1;
OX451219.1_Phasia_obesa_genome_assembly,_chromosome:_5	AUGUSTUS	exon	115987320	115987483	.	-	.	ID=g31076.t1.exon4;Parent=g31076.t1;
OX451219.1_Phasia_obesa_genome_assembly,_chromosome:_5	AUGUSTUS	intron	115987484	115991054	1	-	.	ID=g31076.t1.intron4;Parent=g31076.t1;
OX451219.1_Phasia_obesa_genome_assembly,_chromosome:_5	AUGUSTUS	CDS	115991055	115991148	1	-	1	ID=g31076.t1.CDS5;Parent=g31076.t1;
OX451219.1_Phasia_obesa_genome_assembly,_chromosome:_5	AUGUSTUS	exon	115991055	115991148	.	-	.	ID=g31076.t1.exon5;Parent=g31076.t1;
OX451219.1_Phasia_obesa_genome_assembly,_chromosome:_5	AUGUSTUS	intron	115991149	115991316	1	-	.	ID=g31076.t1.intron5;Parent=g31076.t1;
OX451219.1_Phasia_obesa_genome_assembly,_chromosome:_5	AUGUSTUS	CDS	115991317	115991483	1	-	0	ID=g31076.t1.CDS6;Parent=g31076.t1;
OX451219.1_Phasia_obesa_genome_assembly,_chromosome:_5	AUGUSTUS	exon	115991317	115991483	.	-	.	ID=g31076.t1.exon6;Parent=g31076.t1;
OX451219.1_Phasia_obesa_genome_assembly,_chromosome:_5	AUGUSTUS	start_codon	115991481	115991483	.	-	0	ID=g31076.t1.start1;Parent=g31076.t1;
OX451219.1_Phasia_obesa_genome_assembly,_chromosome:_5	AUGUSTUS	gene	116057892	116059115	.	+	.	ID=g31077;
OX451219.1_Phasia_obesa_genome_assembly,_chromosome:_5	AUGUSTUS	mRNA	116057892	116059115	1	+	.	ID=g31077.t1;Parent=g31077;
OX451219.1_Phasia_obesa_genome_assembly,_chromosome:_5	AUGUSTUS	start_codon	116057892	116057894	.	+	0	ID=g31077.t1.start1;Parent=g31077.t1;
OX451219.1_Phasia_obesa_genome_assembly,_chromosome:_5	AUGUSTUS	CDS	116057892	116059115	1	+	0	ID=g31077.t1.CDS1;Parent=g31077.t1;
OX451219.1_Phasia_obesa_genome_assembly,_chromosome:_5	AUGUSTUS	exon	116057892	116059115	.	+	.	ID=g31077.t1.exon1;Parent=g31077.t1;
OX451219.1_Phasia_obesa_genome_assembly,_chromosome:_5	AUGUSTUS	stop_codon	116059113	116059115	.	+	0	ID=g31077.t1.stop1;Parent=g31077.t1;
OX451219.1_Phasia_obesa_genome_assembly,_chromosome:_5	AUGUSTUS	gene	116062110	116065361	.	+	.	ID=g31078;
OX451219.1_Phasia_obesa_genome_assembly,_chromosome:_5	AUGUSTUS	mRNA	116062110	116065361	1	+	.	ID=g31078.t1;Parent=g31078;
OX451219.1_Phasia_obesa_genome_assembly,_chromosome:_5	AUGUSTUS	start_codon	116062110	116062112	.	+	0	ID=g31078.t1.start1;Parent=g31078.t1;
OX451219.1_Phasia_obesa_genome_assembly,_chromosome:_5	AUGUSTUS	CDS	116062110	116062137	1	+	0	ID=g31078.t1.CDS1;Parent=g31078.t1;
OX451219.1_Phasia_obesa_genome_assembly,_chromosome:_5	AUGUSTUS	exon	116062110	116062137	.	+	.	ID=g31078.t1.exon1;Parent=g31078.t1;
OX451219.1_Phasia_obesa_genome_assembly,_chromosome:_5	AUGUSTUS	intron	116062138	116063324	1	+	.	ID=g31078.t1.intron1;Parent=g31078.t1;
OX451219.1_Phasia_obesa_genome_assembly,_chromosome:_5	AUGUSTUS	CDS	116063325	116063438	1	+	2	ID=g31078.t1.CDS2;Parent=g31078.t1;
OX451219.1_Phasia_obesa_genome_assembly,_chromosome:_5	AUGUSTUS	exon	116063325	116063438	.	+	.	ID=g31078.t1.exon2;Parent=g31078.t1;
OX451219.1_Phasia_obesa_genome_assembly,_chromosome:_5	AUGUSTUS	intron	116063439	116063503	1	+	.	ID=g31078.t1.intron2;Parent=g31078.t1;
OX451219.1_Phasia_obesa_genome_assembly,_chromosome:_5	AUGUSTUS	CDS	116063504	116064188	1	+	2	ID=g31078.t1.CDS3;Parent=g31078.t1;
OX451219.1_Phasia_obesa_genome_assembly,_chromosome:_5	AUGUSTUS	exon	116063504	116064188	.	+	.	ID=g31078.t1.exon3;Parent=g31078.t1;
OX451219.1_Phasia_obesa_genome_assembly,_chromosome:_5	AUGUSTUS	intron	116064189	116064245	1	+	.	ID=g31078.t1.intron3;Parent=g31078.t1;
OX451219.1_Phasia_obesa_genome_assembly,_chromosome:_5	AUGUSTUS	CDS	116064246	116064607	1	+	1	ID=g31078.t1.CDS4;Parent=g31078.t1;
OX451219.1_Phasia_obesa_genome_assembly,_chromosome:_5	AUGUSTUS	exon	116064246	116064607	.	+	.	ID=g31078.t1.exon4;Parent=g31078.t1;
OX451219.1_Phasia_obesa_genome_assembly,_chromosome:_5	AUGUSTUS	intron	116064608	116064672	1	+	.	ID=g31078.t1.intron4;Parent=g31078.t1;
OX451219.1_Phasia_obesa_genome_assembly,_chromosome:_5	AUGUSTUS	CDS	116064673	116064760	1	+	2	ID=g31078.t1.CDS5;Parent=g31078.t1;
OX451219.1_Phasia_obesa_genome_assembly,_chromosome:_5	AUGUSTUS	exon	116064673	116064760	.	+	.	ID=g31078.t1.exon5;Parent=g31078.t1;
OX451219.1_Phasia_obesa_genome_assembly,_chromosome:_5	AUGUSTUS	intron	116064761	116064823	1	+	.	ID=g31078.t1.intron5;Parent=g31078.t1;
OX451219.1_Phasia_obesa_genome_assembly,_chromosome:_5	AUGUSTUS	CDS	116064824	116065361	1	+	1	ID=g31078.t1.CDS6;Parent=g31078.t1;
OX451219.1_Phasia_obesa_genome_assembly,_chromosome:_5	AUGUSTUS	exon	116064824	116065361	.	+	.	ID=g31078.t1.exon6;Parent=g31078.t1;
OX451219.1_Phasia_obesa_genome_assembly,_chromosome:_5	AUGUSTUS	stop_codon	116065359	116065361	.	+	0	ID=g31078.t1.stop1;Parent=g31078.t1;
OX451219.1_Phasia_obesa_genome_assembly,_chromosome:_5	AUGUSTUS	gene	116091471	116092021	.	-	.	ID=g31079;
OX451219.1_Phasia_obesa_genome_assembly,_chromosome:_5	AUGUSTUS	mRNA	116091471	116092021	1	-	.	ID=g31079.t1;Parent=g31079;
OX451219.1_Phasia_obesa_genome_assembly,_chromosome:_5	AUGUSTUS	stop_codon	116091471	116091473	.	-	0	ID=g31079.t1.stop1;Parent=g31079.t1;
OX451219.1_Phasia_obesa_genome_assembly,_chromosome:_5	AUGUSTUS	CDS	116091471	116091933	1	-	1	ID=g31079.t1.CDS1;Parent=g31079.t1;
OX451219.1_Phasia_obesa_genome_assembly,_chromosome:_5	AUGUSTUS	exon	116091471	116091933	.	-	.	ID=g31079.t1.exon1;Parent=g31079.t1;
OX451219.1_Phasia_obesa_genome_assembly,_chromosome:_5	AUGUSTUS	intron	116091934	116091986	1	-	.	ID=g31079.t1.intron1;Parent=g31079.t1;
OX451219.1_Phasia_obesa_genome_assembly,_chromosome:_5	AUGUSTUS	CDS	116091987	116092021	1	-	0	ID=g31079.t1.CDS2;Parent=g31079.t1;
OX451219.1_Phasia_obesa_genome_assembly,_chromosome:_5	AUGUSTUS	exon	116091987	116092021	.	-	.	ID=g31079.t1.exon2;Parent=g31079.t1;
OX451219.1_Phasia_obesa_genome_assembly,_chromosome:_5	AUGUSTUS	start_codon	116092019	116092021	.	-	0	ID=g31079.t1.start1;Parent=g31079.t1;
OX451219.1_Phasia_obesa_genome_assembly,_chromosome:_5	AUGUSTUS	gene	116092158	116117097	.	-	.	ID=g31080;
OX451219.1_Phasia_obesa_genome_assembly,_chromosome:_5	AUGUSTUS	mRNA	116092158	116117097	1	-	.	ID=g31080.t1;Parent=g31080;
OX451219.1_Phasia_obesa_genome_assembly,_chromosome:_5	AUGUSTUS	stop_codon	116092158	116092160	.	-	0	ID=g31080.t1.stop1;Parent=g31080.t1;
OX451219.1_Phasia_obesa_genome_assembly,_chromosome:_5	AUGUSTUS	CDS	116092158	116092366	1	-	2	ID=g31080.t1.CDS1;Parent=g31080.t1;
OX451219.1_Phasia_obesa_genome_assembly,_chromosome:_5	AUGUSTUS	exon	116092158	116092366	.	-	.	ID=g31080.t1.exon1;Parent=g31080.t1;
OX451219.1_Phasia_obesa_genome_assembly,_chromosome:_5	AUGUSTUS	intron	116092367	116097213	1	-	.	ID=g31080.t1.intron1;Parent=g31080.t1;
OX451219.1_Phasia_obesa_genome_assembly,_chromosome:_5	AUGUSTUS	CDS	116097214	116097282	1	-	2	ID=g31080.t1.CDS2;Parent=g31080.t1;
OX451219.1_Phasia_obesa_genome_assembly,_chromosome:_5	AUGUSTUS	exon	116097214	116097282	.	-	.	ID=g31080.t1.exon2;Parent=g31080.t1;
OX451219.1_Phasia_obesa_genome_assembly,_chromosome:_5	AUGUSTUS	intron	116097283	116098254	1	-	.	ID=g31080.t1.intron2;Parent=g31080.t1;
OX451219.1_Phasia_obesa_genome_assembly,_chromosome:_5	AUGUSTUS	CDS	116098255	116098775	1	-	1	ID=g31080.t1.CDS3;Parent=g31080.t1;
OX451219.1_Phasia_obesa_genome_assembly,_chromosome:_5	AUGUSTUS	exon	116098255	116098775	.	-	.	ID=g31080.t1.exon3;Parent=g31080.t1;
OX451219.1_Phasia_obesa_genome_assembly,_chromosome:_5	AUGUSTUS	intron	116098776	116098832	1	-	.	ID=g31080.t1.intron3;Parent=g31080.t1;
OX451219.1_Phasia_obesa_genome_assembly,_chromosome:_5	AUGUSTUS	CDS	116098833	116098996	1	-	0	ID=g31080.t1.CDS4;Parent=g31080.t1;
OX451219.1_Phasia_obesa_genome_assembly,_chromosome:_5	AUGUSTUS	exon	116098833	116098996	.	-	.	ID=g31080.t1.exon4;Parent=g31080.t1;
OX451219.1_Phasia_obesa_genome_assembly,_chromosome:_5	AUGUSTUS	intron	116098997	116099065	1	-	.	ID=g31080.t1.intron4;Parent=g31080.t1;
OX451219.1_Phasia_obesa_genome_assembly,_chromosome:_5	AUGUSTUS	CDS	116099066	116099202	1	-	2	ID=g31080.t1.CDS5;Parent=g31080.t1;
OX451219.1_Phasia_obesa_genome_assembly,_chromosome:_5	AUGUSTUS	exon	116099066	116099202	.	-	.	ID=g31080.t1.exon5;Parent=g31080.t1;
OX451219.1_Phasia_obesa_genome_assembly,_chromosome:_5	AUGUSTUS	intron	116099203	116102288	1	-	.	ID=g31080.t1.intron5;Parent=g31080.t1;
OX451219.1_Phasia_obesa_genome_assembly,_chromosome:_5	AUGUSTUS	CDS	116102289	116102387	1	-	2	ID=g31080.t1.CDS6;Parent=g31080.t1;
OX451219.1_Phasia_obesa_genome_assembly,_chromosome:_5	AUGUSTUS	exon	116102289	116102387	.	-	.	ID=g31080.t1.exon6;Parent=g31080.t1;
OX451219.1_Phasia_obesa_genome_assembly,_chromosome:_5	AUGUSTUS	intron	116102388	116105597	1	-	.	ID=g31080.t1.intron6;Parent=g31080.t1;
OX451219.1_Phasia_obesa_genome_assembly,_chromosome:_5	AUGUSTUS	CDS	116105598	116105916	1	-	0	ID=g31080.t1.CDS7;Parent=g31080.t1;
OX451219.1_Phasia_obesa_genome_assembly,_chromosome:_5	AUGUSTUS	exon	116105598	116105916	.	-	.	ID=g31080.t1.exon7;Parent=g31080.t1;
OX451219.1_Phasia_obesa_genome_assembly,_chromosome:_5	AUGUSTUS	intron	116105917	116112591	1	-	.	ID=g31080.t1.intron7;Parent=g31080.t1;
OX451219.1_Phasia_obesa_genome_assembly,_chromosome:_5	AUGUSTUS	CDS	116112592	116112795	1	-	0	ID=g31080.t1.CDS8;Parent=g31080.t1;
OX451219.1_Phasia_obesa_genome_assembly,_chromosome:_5	AUGUSTUS	exon	116112592	116112795	.	-	.	ID=g31080.t1.exon8;Parent=g31080.t1;
OX451219.1_Phasia_obesa_genome_assembly,_chromosome:_5	AUGUSTUS	intron	116112796	116117043	1	-	.	ID=g31080.t1.intron8;Parent=g31080.t1;
OX451219.1_Phasia_obesa_genome_assembly,_chromosome:_5	AUGUSTUS	CDS	116117044	116117097	1	-	0	ID=g31080.t1.CDS9;Parent=g31080.t1;
OX451219.1_Phasia_obesa_genome_assembly,_chromosome:_5	AUGUSTUS	exon	116117044	116117097	.	-	.	ID=g31080.t1.exon9;Parent=g31080.t1;
OX451219.1_Phasia_obesa_genome_assembly,_chromosome:_5	AUGUSTUS	start_codon	116117095	116117097	.	-	0	ID=g31080.t1.start1;Parent=g31080.t1;
OX451219.1_Phasia_obesa_genome_assembly,_chromosome:_5	AUGUSTUS	mRNA	116092158	116117097	1	-	.	ID=g31080.t2;Parent=g31080;
OX451219.1_Phasia_obesa_genome_assembly,_chromosome:_5	AUGUSTUS	stop_codon	116092158	116092160	.	-	0	ID=g31080.t2.stop1;Parent=g31080.t2;
OX451219.1_Phasia_obesa_genome_assembly,_chromosome:_5	AUGUSTUS	CDS	116092158	116092366	1	-	2	ID=g31080.t2.CDS1;Parent=g31080.t2;
OX451219.1_Phasia_obesa_genome_assembly,_chromosome:_5	AUGUSTUS	exon	116092158	116092366	.	-	.	ID=g31080.t2.exon1;Parent=g31080.t2;
OX451219.1_Phasia_obesa_genome_assembly,_chromosome:_5	AUGUSTUS	intron	116092367	116097213	1	-	.	ID=g31080.t2.intron1;Parent=g31080.t2;
OX451219.1_Phasia_obesa_genome_assembly,_chromosome:_5	AUGUSTUS	CDS	116097214	116097282	1	-	2	ID=g31080.t2.CDS2;Parent=g31080.t2;
OX451219.1_Phasia_obesa_genome_assembly,_chromosome:_5	AUGUSTUS	exon	116097214	116097282	.	-	.	ID=g31080.t2.exon2;Parent=g31080.t2;
OX451219.1_Phasia_obesa_genome_assembly,_chromosome:_5	AUGUSTUS	intron	116097283	116098254	1	-	.	ID=g31080.t2.intron2;Parent=g31080.t2;
OX451219.1_Phasia_obesa_genome_assembly,_chromosome:_5	AUGUSTUS	CDS	116098255	116098763	1	-	1	ID=g31080.t2.CDS3;Parent=g31080.t2;
OX451219.1_Phasia_obesa_genome_assembly,_chromosome:_5	AUGUSTUS	exon	116098255	116098763	.	-	.	ID=g31080.t2.exon3;Parent=g31080.t2;
OX451219.1_Phasia_obesa_genome_assembly,_chromosome:_5	AUGUSTUS	intron	116098764	116098832	1	-	.	ID=g31080.t2.intron3;Parent=g31080.t2;
OX451219.1_Phasia_obesa_genome_assembly,_chromosome:_5	AUGUSTUS	CDS	116098833	116098996	1	-	0	ID=g31080.t2.CDS4;Parent=g31080.t2;
OX451219.1_Phasia_obesa_genome_assembly,_chromosome:_5	AUGUSTUS	exon	116098833	116098996	.	-	.	ID=g31080.t2.exon4;Parent=g31080.t2;
OX451219.1_Phasia_obesa_genome_assembly,_chromosome:_5	AUGUSTUS	intron	116098997	116099065	1	-	.	ID=g31080.t2.intron4;Parent=g31080.t2;
OX451219.1_Phasia_obesa_genome_assembly,_chromosome:_5	AUGUSTUS	CDS	116099066	116099202	1	-	2	ID=g31080.t2.CDS5;Parent=g31080.t2;
OX451219.1_Phasia_obesa_genome_assembly,_chromosome:_5	AUGUSTUS	exon	116099066	116099202	.	-	.	ID=g31080.t2.exon5;Parent=g31080.t2;
OX451219.1_Phasia_obesa_genome_assembly,_chromosome:_5	AUGUSTUS	intron	116099203	116102288	1	-	.	ID=g31080.t2.intron5;Parent=g31080.t2;
OX451219.1_Phasia_obesa_genome_assembly,_chromosome:_5	AUGUSTUS	CDS	116102289	116102387	1	-	2	ID=g31080.t2.CDS6;Parent=g31080.t2;
OX451219.1_Phasia_obesa_genome_assembly,_chromosome:_5	AUGUSTUS	exon	116102289	116102387	.	-	.	ID=g31080.t2.exon6;Parent=g31080.t2;
OX451219.1_Phasia_obesa_genome_assembly,_chromosome:_5	AUGUSTUS	intron	116102388	116105615	1	-	.	ID=g31080.t2.intron6;Parent=g31080.t2;
OX451219.1_Phasia_obesa_genome_assembly,_chromosome:_5	AUGUSTUS	CDS	116105616	116105916	1	-	0	ID=g31080.t2.CDS7;Parent=g31080.t2;
OX451219.1_Phasia_obesa_genome_assembly,_chromosome:_5	AUGUSTUS	exon	116105616	116105916	.	-	.	ID=g31080.t2.exon7;Parent=g31080.t2;
OX451219.1_Phasia_obesa_genome_assembly,_chromosome:_5	AUGUSTUS	intron	116105917	116112591	1	-	.	ID=g31080.t2.intron7;Parent=g31080.t2;
OX451219.1_Phasia_obesa_genome_assembly,_chromosome:_5	AUGUSTUS	CDS	116112592	116112795	1	-	0	ID=g31080.t2.CDS8;Parent=g31080.t2;
OX451219.1_Phasia_obesa_genome_assembly,_chromosome:_5	AUGUSTUS	exon	116112592	116112795	.	-	.	ID=g31080.t2.exon8;Parent=g31080.t2;
OX451219.1_Phasia_obesa_genome_assembly,_chromosome:_5	AUGUSTUS	intron	116112796	116117043	1	-	.	ID=g31080.t2.intron8;Parent=g31080.t2;
OX451219.1_Phasia_obesa_genome_assembly,_chromosome:_5	AUGUSTUS	CDS	116117044	116117097	1	-	0	ID=g31080.t2.CDS9;Parent=g31080.t2;
OX451219.1_Phasia_obesa_genome_assembly,_chromosome:_5	AUGUSTUS	exon	116117044	116117097	.	-	.	ID=g31080.t2.exon9;Parent=g31080.t2;
OX451219.1_Phasia_obesa_genome_assembly,_chromosome:_5	AUGUSTUS	start_codon	116117095	116117097	.	-	0	ID=g31080.t2.start1;Parent=g31080.t2;
OX451219.1_Phasia_obesa_genome_assembly,_chromosome:_5	AUGUSTUS	mRNA	116092158	116117097	1	-	.	ID=g31080.t3;Parent=g31080;
OX451219.1_Phasia_obesa_genome_assembly,_chromosome:_5	AUGUSTUS	stop_codon	116092158	116092160	.	-	0	ID=g31080.t3.stop1;Parent=g31080.t3;
OX451219.1_Phasia_obesa_genome_assembly,_chromosome:_5	AUGUSTUS	CDS	116092158	116092366	1	-	2	ID=g31080.t3.CDS1;Parent=g31080.t3;
OX451219.1_Phasia_obesa_genome_assembly,_chromosome:_5	AUGUSTUS	exon	116092158	116092366	.	-	.	ID=g31080.t3.exon1;Parent=g31080.t3;
OX451219.1_Phasia_obesa_genome_assembly,_chromosome:_5	AUGUSTUS	intron	116092367	116097213	1	-	.	ID=g31080.t3.intron1;Parent=g31080.t3;
OX451219.1_Phasia_obesa_genome_assembly,_chromosome:_5	AUGUSTUS	CDS	116097214	116097282	1	-	2	ID=g31080.t3.CDS2;Parent=g31080.t3;
OX451219.1_Phasia_obesa_genome_assembly,_chromosome:_5	AUGUSTUS	exon	116097214	116097282	.	-	.	ID=g31080.t3.exon2;Parent=g31080.t3;
OX451219.1_Phasia_obesa_genome_assembly,_chromosome:_5	AUGUSTUS	intron	116097283	116098254	1	-	.	ID=g31080.t3.intron2;Parent=g31080.t3;
OX451219.1_Phasia_obesa_genome_assembly,_chromosome:_5	AUGUSTUS	CDS	116098255	116098763	1	-	1	ID=g31080.t3.CDS3;Parent=g31080.t3;
OX451219.1_Phasia_obesa_genome_assembly,_chromosome:_5	AUGUSTUS	exon	116098255	116098763	.	-	.	ID=g31080.t3.exon3;Parent=g31080.t3;
OX451219.1_Phasia_obesa_genome_assembly,_chromosome:_5	AUGUSTUS	intron	116098764	116098832	1	-	.	ID=g31080.t3.intron3;Parent=g31080.t3;
OX451219.1_Phasia_obesa_genome_assembly,_chromosome:_5	AUGUSTUS	CDS	116098833	116098996	1	-	0	ID=g31080.t3.CDS4;Parent=g31080.t3;
OX451219.1_Phasia_obesa_genome_assembly,_chromosome:_5	AUGUSTUS	exon	116098833	116098996	.	-	.	ID=g31080.t3.exon4;Parent=g31080.t3;
OX451219.1_Phasia_obesa_genome_assembly,_chromosome:_5	AUGUSTUS	intron	116098997	116099065	1	-	.	ID=g31080.t3.intron4;Parent=g31080.t3;
OX451219.1_Phasia_obesa_genome_assembly,_chromosome:_5	AUGUSTUS	CDS	116099066	116099202	1	-	2	ID=g31080.t3.CDS5;Parent=g31080.t3;
OX451219.1_Phasia_obesa_genome_assembly,_chromosome:_5	AUGUSTUS	exon	116099066	116099202	.	-	.	ID=g31080.t3.exon5;Parent=g31080.t3;
OX451219.1_Phasia_obesa_genome_assembly,_chromosome:_5	AUGUSTUS	intron	116099203	116102288	1	-	.	ID=g31080.t3.intron5;Parent=g31080.t3;
OX451219.1_Phasia_obesa_genome_assembly,_chromosome:_5	AUGUSTUS	CDS	116102289	116102387	1	-	2	ID=g31080.t3.CDS6;Parent=g31080.t3;
OX451219.1_Phasia_obesa_genome_assembly,_chromosome:_5	AUGUSTUS	exon	116102289	116102387	.	-	.	ID=g31080.t3.exon6;Parent=g31080.t3;
OX451219.1_Phasia_obesa_genome_assembly,_chromosome:_5	AUGUSTUS	intron	116102388	116105597	1	-	.	ID=g31080.t3.intron6;Parent=g31080.t3;
OX451219.1_Phasia_obesa_genome_assembly,_chromosome:_5	AUGUSTUS	CDS	116105598	116105937	1	-	0	ID=g31080.t3.CDS7;Parent=g31080.t3;
OX451219.1_Phasia_obesa_genome_assembly,_chromosome:_5	AUGUSTUS	exon	116105598	116105937	.	-	.	ID=g31080.t3.exon7;Parent=g31080.t3;
OX451219.1_Phasia_obesa_genome_assembly,_chromosome:_5	AUGUSTUS	intron	116105938	116112591	1	-	.	ID=g31080.t3.intron7;Parent=g31080.t3;
OX451219.1_Phasia_obesa_genome_assembly,_chromosome:_5	AUGUSTUS	CDS	116112592	116112795	1	-	0	ID=g31080.t3.CDS8;Parent=g31080.t3;
OX451219.1_Phasia_obesa_genome_assembly,_chromosome:_5	AUGUSTUS	exon	116112592	116112795	.	-	.	ID=g31080.t3.exon8;Parent=g31080.t3;
OX451219.1_Phasia_obesa_genome_assembly,_chromosome:_5	AUGUSTUS	intron	116112796	116117043	1	-	.	ID=g31080.t3.intron8;Parent=g31080.t3;
OX451219.1_Phasia_obesa_genome_assembly,_chromosome:_5	AUGUSTUS	CDS	116117044	116117097	1	-	0	ID=g31080.t3.CDS9;Parent=g31080.t3;
OX451219.1_Phasia_obesa_genome_assembly,_chromosome:_5	AUGUSTUS	exon	116117044	116117097	.	-	.	ID=g31080.t3.exon9;Parent=g31080.t3;
OX451219.1_Phasia_obesa_genome_assembly,_chromosome:_5	AUGUSTUS	start_codon	116117095	116117097	.	-	0	ID=g31080.t3.start1;Parent=g31080.t3;
OX451219.1_Phasia_obesa_genome_assembly,_chromosome:_5	AUGUSTUS	mRNA	116092158	116117097	1	-	.	ID=g31080.t4;Parent=g31080;
OX451219.1_Phasia_obesa_genome_assembly,_chromosome:_5	AUGUSTUS	stop_codon	116092158	116092160	.	-	0	ID=g31080.t4.stop1;Parent=g31080.t4;
OX451219.1_Phasia_obesa_genome_assembly,_chromosome:_5	AUGUSTUS	CDS	116092158	116092366	1	-	2	ID=g31080.t4.CDS1;Parent=g31080.t4;
OX451219.1_Phasia_obesa_genome_assembly,_chromosome:_5	AUGUSTUS	exon	116092158	116092366	.	-	.	ID=g31080.t4.exon1;Parent=g31080.t4;
OX451219.1_Phasia_obesa_genome_assembly,_chromosome:_5	AUGUSTUS	intron	116092367	116097213	1	-	.	ID=g31080.t4.intron1;Parent=g31080.t4;
OX451219.1_Phasia_obesa_genome_assembly,_chromosome:_5	AUGUSTUS	CDS	116097214	116097282	1	-	2	ID=g31080.t4.CDS2;Parent=g31080.t4;
OX451219.1_Phasia_obesa_genome_assembly,_chromosome:_5	AUGUSTUS	exon	116097214	116097282	.	-	.	ID=g31080.t4.exon2;Parent=g31080.t4;
OX451219.1_Phasia_obesa_genome_assembly,_chromosome:_5	AUGUSTUS	intron	116097283	116098254	1	-	.	ID=g31080.t4.intron2;Parent=g31080.t4;
OX451219.1_Phasia_obesa_genome_assembly,_chromosome:_5	AUGUSTUS	CDS	116098255	116098763	1	-	1	ID=g31080.t4.CDS3;Parent=g31080.t4;
OX451219.1_Phasia_obesa_genome_assembly,_chromosome:_5	AUGUSTUS	exon	116098255	116098763	.	-	.	ID=g31080.t4.exon3;Parent=g31080.t4;
OX451219.1_Phasia_obesa_genome_assembly,_chromosome:_5	AUGUSTUS	intron	116098764	116098832	1	-	.	ID=g31080.t4.intron3;Parent=g31080.t4;
OX451219.1_Phasia_obesa_genome_assembly,_chromosome:_5	AUGUSTUS	CDS	116098833	116098996	1	-	0	ID=g31080.t4.CDS4;Parent=g31080.t4;
OX451219.1_Phasia_obesa_genome_assembly,_chromosome:_5	AUGUSTUS	exon	116098833	116098996	.	-	.	ID=g31080.t4.exon4;Parent=g31080.t4;
OX451219.1_Phasia_obesa_genome_assembly,_chromosome:_5	AUGUSTUS	intron	116098997	116099065	1	-	.	ID=g31080.t4.intron4;Parent=g31080.t4;
OX451219.1_Phasia_obesa_genome_assembly,_chromosome:_5	AUGUSTUS	CDS	116099066	116099202	1	-	2	ID=g31080.t4.CDS5;Parent=g31080.t4;
OX451219.1_Phasia_obesa_genome_assembly,_chromosome:_5	AUGUSTUS	exon	116099066	116099202	.	-	.	ID=g31080.t4.exon5;Parent=g31080.t4;
OX451219.1_Phasia_obesa_genome_assembly,_chromosome:_5	AUGUSTUS	intron	116099203	116102288	1	-	.	ID=g31080.t4.intron5;Parent=g31080.t4;
OX451219.1_Phasia_obesa_genome_assembly,_chromosome:_5	AUGUSTUS	CDS	116102289	116102387	1	-	2	ID=g31080.t4.CDS6;Parent=g31080.t4;
OX451219.1_Phasia_obesa_genome_assembly,_chromosome:_5	AUGUSTUS	exon	116102289	116102387	.	-	.	ID=g31080.t4.exon6;Parent=g31080.t4;
OX451219.1_Phasia_obesa_genome_assembly,_chromosome:_5	AUGUSTUS	intron	116102388	116105597	1	-	.	ID=g31080.t4.intron6;Parent=g31080.t4;
OX451219.1_Phasia_obesa_genome_assembly,_chromosome:_5	AUGUSTUS	CDS	116105598	116105916	1	-	0	ID=g31080.t4.CDS7;Parent=g31080.t4;
OX451219.1_Phasia_obesa_genome_assembly,_chromosome:_5	AUGUSTUS	exon	116105598	116105916	.	-	.	ID=g31080.t4.exon7;Parent=g31080.t4;
OX451219.1_Phasia_obesa_genome_assembly,_chromosome:_5	AUGUSTUS	intron	116105917	116112591	1	-	.	ID=g31080.t4.intron7;Parent=g31080.t4;
OX451219.1_Phasia_obesa_genome_assembly,_chromosome:_5	AUGUSTUS	CDS	116112592	116112795	1	-	0	ID=g31080.t4.CDS8;Parent=g31080.t4;
OX451219.1_Phasia_obesa_genome_assembly,_chromosome:_5	AUGUSTUS	exon	116112592	116112795	.	-	.	ID=g31080.t4.exon8;Parent=g31080.t4;
OX451219.1_Phasia_obesa_genome_assembly,_chromosome:_5	AUGUSTUS	intron	116112796	116117043	1	-	.	ID=g31080.t4.intron8;Parent=g31080.t4;
OX451219.1_Phasia_obesa_genome_assembly,_chromosome:_5	AUGUSTUS	CDS	116117044	116117097	1	-	0	ID=g31080.t4.CDS9;Parent=g31080.t4;
OX451219.1_Phasia_obesa_genome_assembly,_chromosome:_5	AUGUSTUS	exon	116117044	116117097	.	-	.	ID=g31080.t4.exon9;Parent=g31080.t4;
OX451219.1_Phasia_obesa_genome_assembly,_chromosome:_5	AUGUSTUS	start_codon	116117095	116117097	.	-	0	ID=g31080.t4.start1;Parent=g31080.t4;
OX451219.1_Phasia_obesa_genome_assembly,_chromosome:_5	GeneMark.hmm3	mRNA	116097200	116117097	.	-	.	ID=g31080.t5;Parent=g31080;
OX451219.1_Phasia_obesa_genome_assembly,_chromosome:_5	GeneMark.hmm3	stop_codon	116097200	116097202	.	-	0	ID=g31080.t5.stop1;Parent=g31080.t5;
OX451219.1_Phasia_obesa_genome_assembly,_chromosome:_5	GeneMark.hmm3	CDS	116097200	116097282	.	-	2	ID=g31080.t5.CDS1;Parent=g31080.t5;
OX451219.1_Phasia_obesa_genome_assembly,_chromosome:_5	GeneMark.hmm3	exon	116097200	116097282	0	-	.	ID=g31080.t5.exon1;Parent=g31080.t5;
OX451219.1_Phasia_obesa_genome_assembly,_chromosome:_5	GeneMark.hmm3	intron	116097283	116098254	.	-	1	ID=g31080.t5.intron1;Parent=g31080.t5;
OX451219.1_Phasia_obesa_genome_assembly,_chromosome:_5	GeneMark.hmm3	CDS	116098255	116098775	.	-	1	ID=g31080.t5.CDS2;Parent=g31080.t5;
OX451219.1_Phasia_obesa_genome_assembly,_chromosome:_5	GeneMark.hmm3	exon	116098255	116098775	0	-	.	ID=g31080.t5.exon2;Parent=g31080.t5;
OX451219.1_Phasia_obesa_genome_assembly,_chromosome:_5	GeneMark.hmm3	intron	116098776	116098832	.	-	0	ID=g31080.t5.intron2;Parent=g31080.t5;
OX451219.1_Phasia_obesa_genome_assembly,_chromosome:_5	GeneMark.hmm3	CDS	116098833	116098996	.	-	0	ID=g31080.t5.CDS3;Parent=g31080.t5;
OX451219.1_Phasia_obesa_genome_assembly,_chromosome:_5	GeneMark.hmm3	exon	116098833	116098996	0	-	.	ID=g31080.t5.exon3;Parent=g31080.t5;
OX451219.1_Phasia_obesa_genome_assembly,_chromosome:_5	GeneMark.hmm3	intron	116098997	116099065	.	-	2	ID=g31080.t5.intron3;Parent=g31080.t5;
OX451219.1_Phasia_obesa_genome_assembly,_chromosome:_5	GeneMark.hmm3	CDS	116099066	116099202	.	-	2	ID=g31080.t5.CDS4;Parent=g31080.t5;
OX451219.1_Phasia_obesa_genome_assembly,_chromosome:_5	GeneMark.hmm3	exon	116099066	116099202	0	-	.	ID=g31080.t5.exon4;Parent=g31080.t5;
OX451219.1_Phasia_obesa_genome_assembly,_chromosome:_5	GeneMark.hmm3	intron	116099203	116102288	.	-	2	ID=g31080.t5.intron4;Parent=g31080.t5;
OX451219.1_Phasia_obesa_genome_assembly,_chromosome:_5	GeneMark.hmm3	CDS	116102289	116102387	.	-	2	ID=g31080.t5.CDS5;Parent=g31080.t5;
OX451219.1_Phasia_obesa_genome_assembly,_chromosome:_5	GeneMark.hmm3	exon	116102289	116102387	0	-	.	ID=g31080.t5.exon5;Parent=g31080.t5;
OX451219.1_Phasia_obesa_genome_assembly,_chromosome:_5	GeneMark.hmm3	intron	116102388	116105615	.	-	0	ID=g31080.t5.intron5;Parent=g31080.t5;
OX451219.1_Phasia_obesa_genome_assembly,_chromosome:_5	GeneMark.hmm3	CDS	116105616	116105916	.	-	0	ID=g31080.t5.CDS6;Parent=g31080.t5;
OX451219.1_Phasia_obesa_genome_assembly,_chromosome:_5	GeneMark.hmm3	exon	116105616	116105916	0	-	.	ID=g31080.t5.exon6;Parent=g31080.t5;
OX451219.1_Phasia_obesa_genome_assembly,_chromosome:_5	GeneMark.hmm3	intron	116105917	116112591	.	-	0	ID=g31080.t5.intron6;Parent=g31080.t5;
OX451219.1_Phasia_obesa_genome_assembly,_chromosome:_5	GeneMark.hmm3	CDS	116112592	116112795	.	-	0	ID=g31080.t5.CDS7;Parent=g31080.t5;
OX451219.1_Phasia_obesa_genome_assembly,_chromosome:_5	GeneMark.hmm3	exon	116112592	116112795	0	-	.	ID=g31080.t5.exon7;Parent=g31080.t5;
OX451219.1_Phasia_obesa_genome_assembly,_chromosome:_5	GeneMark.hmm3	intron	116112796	116117043	.	-	0	ID=g31080.t5.intron7;Parent=g31080.t5;
OX451219.1_Phasia_obesa_genome_assembly,_chromosome:_5	GeneMark.hmm3	CDS	116117044	116117097	.	-	0	ID=g31080.t5.CDS8;Parent=g31080.t5;
OX451219.1_Phasia_obesa_genome_assembly,_chromosome:_5	GeneMark.hmm3	exon	116117044	116117097	0	-	.	ID=g31080.t5.exon8;Parent=g31080.t5;
OX451219.1_Phasia_obesa_genome_assembly,_chromosome:_5	GeneMark.hmm3	start_codon	116117095	116117097	.	-	0	ID=g31080.t5.start1;Parent=g31080.t5;
OX451219.1_Phasia_obesa_genome_assembly,_chromosome:_5	AUGUSTUS	gene	116266852	116267378	.	+	.	ID=g31081;
OX451219.1_Phasia_obesa_genome_assembly,_chromosome:_5	AUGUSTUS	mRNA	116266852	116267378	0.57	+	.	ID=g31081.t1;Parent=g31081;
OX451219.1_Phasia_obesa_genome_assembly,_chromosome:_5	AUGUSTUS	start_codon	116266852	116266854	.	+	0	ID=g31081.t1.start1;Parent=g31081.t1;
OX451219.1_Phasia_obesa_genome_assembly,_chromosome:_5	AUGUSTUS	CDS	116266852	116267083	0.61	+	0	ID=g31081.t1.CDS1;Parent=g31081.t1;
OX451219.1_Phasia_obesa_genome_assembly,_chromosome:_5	AUGUSTUS	exon	116266852	116267083	.	+	.	ID=g31081.t1.exon1;Parent=g31081.t1;
OX451219.1_Phasia_obesa_genome_assembly,_chromosome:_5	AUGUSTUS	intron	116267084	116267232	0.63	+	.	ID=g31081.t1.intron1;Parent=g31081.t1;
OX451219.1_Phasia_obesa_genome_assembly,_chromosome:_5	AUGUSTUS	CDS	116267233	116267378	0.59	+	2	ID=g31081.t1.CDS2;Parent=g31081.t1;
OX451219.1_Phasia_obesa_genome_assembly,_chromosome:_5	AUGUSTUS	exon	116267233	116267378	.	+	.	ID=g31081.t1.exon2;Parent=g31081.t1;
OX451219.1_Phasia_obesa_genome_assembly,_chromosome:_5	AUGUSTUS	stop_codon	116267376	116267378	.	+	0	ID=g31081.t1.stop1;Parent=g31081.t1;
OX451219.1_Phasia_obesa_genome_assembly,_chromosome:_5	AUGUSTUS	gene	116325303	116325773	.	-	.	ID=g31082;
OX451219.1_Phasia_obesa_genome_assembly,_chromosome:_5	AUGUSTUS	mRNA	116325303	116325773	1	-	.	ID=g31082.t1;Parent=g31082;
OX451219.1_Phasia_obesa_genome_assembly,_chromosome:_5	AUGUSTUS	stop_codon	116325303	116325305	.	-	0	ID=g31082.t1.stop1;Parent=g31082.t1;
OX451219.1_Phasia_obesa_genome_assembly,_chromosome:_5	AUGUSTUS	CDS	116325303	116325469	1	-	2	ID=g31082.t1.CDS1;Parent=g31082.t1;
OX451219.1_Phasia_obesa_genome_assembly,_chromosome:_5	AUGUSTUS	exon	116325303	116325469	.	-	.	ID=g31082.t1.exon1;Parent=g31082.t1;
OX451219.1_Phasia_obesa_genome_assembly,_chromosome:_5	AUGUSTUS	intron	116325470	116325532	1	-	.	ID=g31082.t1.intron1;Parent=g31082.t1;
OX451219.1_Phasia_obesa_genome_assembly,_chromosome:_5	AUGUSTUS	CDS	116325533	116325773	1	-	0	ID=g31082.t1.CDS2;Parent=g31082.t1;
OX451219.1_Phasia_obesa_genome_assembly,_chromosome:_5	AUGUSTUS	exon	116325533	116325773	.	-	.	ID=g31082.t1.exon2;Parent=g31082.t1;
OX451219.1_Phasia_obesa_genome_assembly,_chromosome:_5	AUGUSTUS	start_codon	116325771	116325773	.	-	0	ID=g31082.t1.start1;Parent=g31082.t1;
OX451219.1_Phasia_obesa_genome_assembly,_chromosome:_5	AUGUSTUS	gene	116325871	116326896	.	-	.	ID=g31083;
OX451219.1_Phasia_obesa_genome_assembly,_chromosome:_5	AUGUSTUS	mRNA	116325871	116326896	1	-	.	ID=g31083.t1;Parent=g31083;
OX451219.1_Phasia_obesa_genome_assembly,_chromosome:_5	AUGUSTUS	stop_codon	116325871	116325873	.	-	0	ID=g31083.t1.stop1;Parent=g31083.t1;
OX451219.1_Phasia_obesa_genome_assembly,_chromosome:_5	AUGUSTUS	CDS	116325871	116326896	1	-	0	ID=g31083.t1.CDS1;Parent=g31083.t1;
OX451219.1_Phasia_obesa_genome_assembly,_chromosome:_5	AUGUSTUS	exon	116325871	116326896	.	-	.	ID=g31083.t1.exon1;Parent=g31083.t1;
OX451219.1_Phasia_obesa_genome_assembly,_chromosome:_5	AUGUSTUS	start_codon	116326894	116326896	.	-	0	ID=g31083.t1.start1;Parent=g31083.t1;
OX451219.1_Phasia_obesa_genome_assembly,_chromosome:_5	AUGUSTUS	gene	116328291	116330180	.	+	.	ID=g31084;
OX451219.1_Phasia_obesa_genome_assembly,_chromosome:_5	AUGUSTUS	mRNA	116328291	116330180	1	+	.	ID=g31084.t1;Parent=g31084;
OX451219.1_Phasia_obesa_genome_assembly,_chromosome:_5	AUGUSTUS	start_codon	116328291	116328293	.	+	0	ID=g31084.t1.start1;Parent=g31084.t1;
OX451219.1_Phasia_obesa_genome_assembly,_chromosome:_5	AUGUSTUS	CDS	116328291	116330180	1	+	0	ID=g31084.t1.CDS1;Parent=g31084.t1;
OX451219.1_Phasia_obesa_genome_assembly,_chromosome:_5	AUGUSTUS	exon	116328291	116330180	.	+	.	ID=g31084.t1.exon1;Parent=g31084.t1;
OX451219.1_Phasia_obesa_genome_assembly,_chromosome:_5	AUGUSTUS	stop_codon	116330178	116330180	.	+	0	ID=g31084.t1.stop1;Parent=g31084.t1;
OX451219.1_Phasia_obesa_genome_assembly,_chromosome:_5	AUGUSTUS	gene	116331659	116332291	.	+	.	ID=g31085;
OX451219.1_Phasia_obesa_genome_assembly,_chromosome:_5	AUGUSTUS	mRNA	116331659	116332291	1	+	.	ID=g31085.t1;Parent=g31085;
OX451219.1_Phasia_obesa_genome_assembly,_chromosome:_5	AUGUSTUS	start_codon	116331659	116331661	.	+	0	ID=g31085.t1.start1;Parent=g31085.t1;
OX451219.1_Phasia_obesa_genome_assembly,_chromosome:_5	AUGUSTUS	CDS	116331659	116332291	1	+	0	ID=g31085.t1.CDS1;Parent=g31085.t1;
OX451219.1_Phasia_obesa_genome_assembly,_chromosome:_5	AUGUSTUS	exon	116331659	116332291	.	+	.	ID=g31085.t1.exon1;Parent=g31085.t1;
OX451219.1_Phasia_obesa_genome_assembly,_chromosome:_5	AUGUSTUS	stop_codon	116332289	116332291	.	+	0	ID=g31085.t1.stop1;Parent=g31085.t1;
OX451219.1_Phasia_obesa_genome_assembly,_chromosome:_5	AUGUSTUS	gene	116348528	116359981	.	-	.	ID=g31086;
OX451219.1_Phasia_obesa_genome_assembly,_chromosome:_5	AUGUSTUS	mRNA	116348528	116359981	1	-	.	ID=g31086.t1;Parent=g31086;
OX451219.1_Phasia_obesa_genome_assembly,_chromosome:_5	AUGUSTUS	stop_codon	116348528	116348530	.	-	0	ID=g31086.t1.stop1;Parent=g31086.t1;
OX451219.1_Phasia_obesa_genome_assembly,_chromosome:_5	AUGUSTUS	CDS	116348528	116348695	1	-	0	ID=g31086.t1.CDS1;Parent=g31086.t1;
OX451219.1_Phasia_obesa_genome_assembly,_chromosome:_5	AUGUSTUS	exon	116348528	116348695	.	-	.	ID=g31086.t1.exon1;Parent=g31086.t1;
OX451219.1_Phasia_obesa_genome_assembly,_chromosome:_5	AUGUSTUS	intron	116348696	116348759	1	-	.	ID=g31086.t1.intron1;Parent=g31086.t1;
OX451219.1_Phasia_obesa_genome_assembly,_chromosome:_5	AUGUSTUS	CDS	116348760	116349008	1	-	0	ID=g31086.t1.CDS2;Parent=g31086.t1;
OX451219.1_Phasia_obesa_genome_assembly,_chromosome:_5	AUGUSTUS	exon	116348760	116349008	.	-	.	ID=g31086.t1.exon2;Parent=g31086.t1;
OX451219.1_Phasia_obesa_genome_assembly,_chromosome:_5	AUGUSTUS	intron	116349009	116349558	1	-	.	ID=g31086.t1.intron2;Parent=g31086.t1;
OX451219.1_Phasia_obesa_genome_assembly,_chromosome:_5	AUGUSTUS	CDS	116349559	116349684	1	-	0	ID=g31086.t1.CDS3;Parent=g31086.t1;
OX451219.1_Phasia_obesa_genome_assembly,_chromosome:_5	AUGUSTUS	exon	116349559	116349684	.	-	.	ID=g31086.t1.exon3;Parent=g31086.t1;
OX451219.1_Phasia_obesa_genome_assembly,_chromosome:_5	AUGUSTUS	intron	116349685	116349856	1	-	.	ID=g31086.t1.intron3;Parent=g31086.t1;
OX451219.1_Phasia_obesa_genome_assembly,_chromosome:_5	AUGUSTUS	CDS	116349857	116349991	1	-	0	ID=g31086.t1.CDS4;Parent=g31086.t1;
OX451219.1_Phasia_obesa_genome_assembly,_chromosome:_5	AUGUSTUS	exon	116349857	116349991	.	-	.	ID=g31086.t1.exon4;Parent=g31086.t1;
OX451219.1_Phasia_obesa_genome_assembly,_chromosome:_5	AUGUSTUS	intron	116349992	116351917	1	-	.	ID=g31086.t1.intron4;Parent=g31086.t1;
OX451219.1_Phasia_obesa_genome_assembly,_chromosome:_5	AUGUSTUS	CDS	116351918	116352366	1	-	2	ID=g31086.t1.CDS5;Parent=g31086.t1;
OX451219.1_Phasia_obesa_genome_assembly,_chromosome:_5	AUGUSTUS	exon	116351918	116352366	.	-	.	ID=g31086.t1.exon5;Parent=g31086.t1;
OX451219.1_Phasia_obesa_genome_assembly,_chromosome:_5	AUGUSTUS	intron	116352367	116352435	1	-	.	ID=g31086.t1.intron5;Parent=g31086.t1;
OX451219.1_Phasia_obesa_genome_assembly,_chromosome:_5	AUGUSTUS	CDS	116352436	116352524	1	-	1	ID=g31086.t1.CDS6;Parent=g31086.t1;
OX451219.1_Phasia_obesa_genome_assembly,_chromosome:_5	AUGUSTUS	exon	116352436	116352524	.	-	.	ID=g31086.t1.exon6;Parent=g31086.t1;
OX451219.1_Phasia_obesa_genome_assembly,_chromosome:_5	AUGUSTUS	intron	116352525	116352659	1	-	.	ID=g31086.t1.intron6;Parent=g31086.t1;
OX451219.1_Phasia_obesa_genome_assembly,_chromosome:_5	AUGUSTUS	CDS	116352660	116352761	1	-	1	ID=g31086.t1.CDS7;Parent=g31086.t1;
OX451219.1_Phasia_obesa_genome_assembly,_chromosome:_5	AUGUSTUS	exon	116352660	116352761	.	-	.	ID=g31086.t1.exon7;Parent=g31086.t1;
OX451219.1_Phasia_obesa_genome_assembly,_chromosome:_5	AUGUSTUS	intron	116352762	116356545	1	-	.	ID=g31086.t1.intron7;Parent=g31086.t1;
OX451219.1_Phasia_obesa_genome_assembly,_chromosome:_5	AUGUSTUS	CDS	116356546	116356647	1	-	1	ID=g31086.t1.CDS8;Parent=g31086.t1;
OX451219.1_Phasia_obesa_genome_assembly,_chromosome:_5	AUGUSTUS	exon	116356546	116356647	.	-	.	ID=g31086.t1.exon8;Parent=g31086.t1;
OX451219.1_Phasia_obesa_genome_assembly,_chromosome:_5	AUGUSTUS	intron	116356648	116356979	1	-	.	ID=g31086.t1.intron8;Parent=g31086.t1;
OX451219.1_Phasia_obesa_genome_assembly,_chromosome:_5	AUGUSTUS	CDS	116356980	116357191	1	-	0	ID=g31086.t1.CDS9;Parent=g31086.t1;
OX451219.1_Phasia_obesa_genome_assembly,_chromosome:_5	AUGUSTUS	exon	116356980	116357191	.	-	.	ID=g31086.t1.exon9;Parent=g31086.t1;
OX451219.1_Phasia_obesa_genome_assembly,_chromosome:_5	AUGUSTUS	intron	116357192	116357264	1	-	.	ID=g31086.t1.intron9;Parent=g31086.t1;
OX451219.1_Phasia_obesa_genome_assembly,_chromosome:_5	AUGUSTUS	CDS	116357265	116357573	1	-	0	ID=g31086.t1.CDS10;Parent=g31086.t1;
OX451219.1_Phasia_obesa_genome_assembly,_chromosome:_5	AUGUSTUS	exon	116357265	116357573	.	-	.	ID=g31086.t1.exon10;Parent=g31086.t1;
OX451219.1_Phasia_obesa_genome_assembly,_chromosome:_5	AUGUSTUS	intron	116357574	116357632	1	-	.	ID=g31086.t1.intron10;Parent=g31086.t1;
OX451219.1_Phasia_obesa_genome_assembly,_chromosome:_5	AUGUSTUS	CDS	116357633	116357956	1	-	0	ID=g31086.t1.CDS11;Parent=g31086.t1;
OX451219.1_Phasia_obesa_genome_assembly,_chromosome:_5	AUGUSTUS	exon	116357633	116357956	.	-	.	ID=g31086.t1.exon11;Parent=g31086.t1;
OX451219.1_Phasia_obesa_genome_assembly,_chromosome:_5	AUGUSTUS	intron	116357957	116358015	1	-	.	ID=g31086.t1.intron11;Parent=g31086.t1;
OX451219.1_Phasia_obesa_genome_assembly,_chromosome:_5	AUGUSTUS	CDS	116358016	116359256	1	-	2	ID=g31086.t1.CDS12;Parent=g31086.t1;
OX451219.1_Phasia_obesa_genome_assembly,_chromosome:_5	AUGUSTUS	exon	116358016	116359256	.	-	.	ID=g31086.t1.exon12;Parent=g31086.t1;
OX451219.1_Phasia_obesa_genome_assembly,_chromosome:_5	AUGUSTUS	intron	116359257	116359315	1	-	.	ID=g31086.t1.intron12;Parent=g31086.t1;
OX451219.1_Phasia_obesa_genome_assembly,_chromosome:_5	AUGUSTUS	CDS	116359316	116359505	1	-	0	ID=g31086.t1.CDS13;Parent=g31086.t1;
OX451219.1_Phasia_obesa_genome_assembly,_chromosome:_5	AUGUSTUS	exon	116359316	116359505	.	-	.	ID=g31086.t1.exon13;Parent=g31086.t1;
OX451219.1_Phasia_obesa_genome_assembly,_chromosome:_5	AUGUSTUS	intron	116359506	116359564	1	-	.	ID=g31086.t1.intron13;Parent=g31086.t1;
OX451219.1_Phasia_obesa_genome_assembly,_chromosome:_5	AUGUSTUS	CDS	116359565	116359756	1	-	0	ID=g31086.t1.CDS14;Parent=g31086.t1;
OX451219.1_Phasia_obesa_genome_assembly,_chromosome:_5	AUGUSTUS	exon	116359565	116359756	.	-	.	ID=g31086.t1.exon14;Parent=g31086.t1;
OX451219.1_Phasia_obesa_genome_assembly,_chromosome:_5	AUGUSTUS	intron	116359757	116359825	1	-	.	ID=g31086.t1.intron14;Parent=g31086.t1;
OX451219.1_Phasia_obesa_genome_assembly,_chromosome:_5	AUGUSTUS	CDS	116359826	116359981	1	-	0	ID=g31086.t1.CDS15;Parent=g31086.t1;
OX451219.1_Phasia_obesa_genome_assembly,_chromosome:_5	AUGUSTUS	exon	116359826	116359981	.	-	.	ID=g31086.t1.exon15;Parent=g31086.t1;
OX451219.1_Phasia_obesa_genome_assembly,_chromosome:_5	AUGUSTUS	start_codon	116359979	116359981	.	-	0	ID=g31086.t1.start1;Parent=g31086.t1;
OX451219.1_Phasia_obesa_genome_assembly,_chromosome:_5	AUGUSTUS	gene	116368727	116369195	.	+	.	ID=g31087;
OX451219.1_Phasia_obesa_genome_assembly,_chromosome:_5	AUGUSTUS	mRNA	116368727	116369195	1	+	.	ID=g31087.t1;Parent=g31087;
OX451219.1_Phasia_obesa_genome_assembly,_chromosome:_5	AUGUSTUS	start_codon	116368727	116368729	.	+	0	ID=g31087.t1.start1;Parent=g31087.t1;
OX451219.1_Phasia_obesa_genome_assembly,_chromosome:_5	AUGUSTUS	CDS	116368727	116368852	1	+	0	ID=g31087.t1.CDS1;Parent=g31087.t1;
OX451219.1_Phasia_obesa_genome_assembly,_chromosome:_5	AUGUSTUS	exon	116368727	116368852	.	+	.	ID=g31087.t1.exon1;Parent=g31087.t1;
OX451219.1_Phasia_obesa_genome_assembly,_chromosome:_5	AUGUSTUS	intron	116368853	116368910	1	+	.	ID=g31087.t1.intron1;Parent=g31087.t1;
OX451219.1_Phasia_obesa_genome_assembly,_chromosome:_5	AUGUSTUS	CDS	116368911	116369195	1	+	0	ID=g31087.t1.CDS2;Parent=g31087.t1;
OX451219.1_Phasia_obesa_genome_assembly,_chromosome:_5	AUGUSTUS	exon	116368911	116369195	.	+	.	ID=g31087.t1.exon2;Parent=g31087.t1;
OX451219.1_Phasia_obesa_genome_assembly,_chromosome:_5	AUGUSTUS	stop_codon	116369193	116369195	.	+	0	ID=g31087.t1.stop1;Parent=g31087.t1;
OX451219.1_Phasia_obesa_genome_assembly,_chromosome:_5	AUGUSTUS	gene	116370824	116376568	.	-	.	ID=g31088;
OX451219.1_Phasia_obesa_genome_assembly,_chromosome:_5	AUGUSTUS	mRNA	116370824	116376568	1	-	.	ID=g31088.t1;Parent=g31088;
OX451219.1_Phasia_obesa_genome_assembly,_chromosome:_5	AUGUSTUS	stop_codon	116370824	116370826	.	-	0	ID=g31088.t1.stop1;Parent=g31088.t1;
OX451219.1_Phasia_obesa_genome_assembly,_chromosome:_5	AUGUSTUS	CDS	116370824	116370897	1	-	2	ID=g31088.t1.CDS1;Parent=g31088.t1;
OX451219.1_Phasia_obesa_genome_assembly,_chromosome:_5	AUGUSTUS	exon	116370824	116370897	.	-	.	ID=g31088.t1.exon1;Parent=g31088.t1;
OX451219.1_Phasia_obesa_genome_assembly,_chromosome:_5	AUGUSTUS	intron	116370898	116371542	1	-	.	ID=g31088.t1.intron1;Parent=g31088.t1;
OX451219.1_Phasia_obesa_genome_assembly,_chromosome:_5	AUGUSTUS	CDS	116371543	116371642	1	-	0	ID=g31088.t1.CDS2;Parent=g31088.t1;
OX451219.1_Phasia_obesa_genome_assembly,_chromosome:_5	AUGUSTUS	exon	116371543	116371642	.	-	.	ID=g31088.t1.exon2;Parent=g31088.t1;
OX451219.1_Phasia_obesa_genome_assembly,_chromosome:_5	AUGUSTUS	intron	116371643	116371713	1	-	.	ID=g31088.t1.intron2;Parent=g31088.t1;
OX451219.1_Phasia_obesa_genome_assembly,_chromosome:_5	AUGUSTUS	CDS	116371714	116371946	1	-	2	ID=g31088.t1.CDS3;Parent=g31088.t1;
OX451219.1_Phasia_obesa_genome_assembly,_chromosome:_5	AUGUSTUS	exon	116371714	116371946	.	-	.	ID=g31088.t1.exon3;Parent=g31088.t1;
OX451219.1_Phasia_obesa_genome_assembly,_chromosome:_5	AUGUSTUS	intron	116371947	116376504	1	-	.	ID=g31088.t1.intron3;Parent=g31088.t1;
OX451219.1_Phasia_obesa_genome_assembly,_chromosome:_5	AUGUSTUS	CDS	116376505	116376568	1	-	0	ID=g31088.t1.CDS4;Parent=g31088.t1;
OX451219.1_Phasia_obesa_genome_assembly,_chromosome:_5	AUGUSTUS	exon	116376505	116376568	.	-	.	ID=g31088.t1.exon4;Parent=g31088.t1;
OX451219.1_Phasia_obesa_genome_assembly,_chromosome:_5	AUGUSTUS	start_codon	116376566	116376568	.	-	0	ID=g31088.t1.start1;Parent=g31088.t1;
OX451219.1_Phasia_obesa_genome_assembly,_chromosome:_5	AUGUSTUS	gene	116387097	116387872	.	+	.	ID=g31089;
OX451219.1_Phasia_obesa_genome_assembly,_chromosome:_5	AUGUSTUS	mRNA	116387097	116387872	1	+	.	ID=g31089.t1;Parent=g31089;
OX451219.1_Phasia_obesa_genome_assembly,_chromosome:_5	AUGUSTUS	start_codon	116387097	116387099	.	+	0	ID=g31089.t1.start1;Parent=g31089.t1;
OX451219.1_Phasia_obesa_genome_assembly,_chromosome:_5	AUGUSTUS	CDS	116387097	116387109	1	+	0	ID=g31089.t1.CDS1;Parent=g31089.t1;
OX451219.1_Phasia_obesa_genome_assembly,_chromosome:_5	AUGUSTUS	exon	116387097	116387109	.	+	.	ID=g31089.t1.exon1;Parent=g31089.t1;
OX451219.1_Phasia_obesa_genome_assembly,_chromosome:_5	AUGUSTUS	intron	116387110	116387189	1	+	.	ID=g31089.t1.intron1;Parent=g31089.t1;
OX451219.1_Phasia_obesa_genome_assembly,_chromosome:_5	AUGUSTUS	CDS	116387190	116387427	1	+	2	ID=g31089.t1.CDS2;Parent=g31089.t1;
OX451219.1_Phasia_obesa_genome_assembly,_chromosome:_5	AUGUSTUS	exon	116387190	116387427	.	+	.	ID=g31089.t1.exon2;Parent=g31089.t1;
OX451219.1_Phasia_obesa_genome_assembly,_chromosome:_5	AUGUSTUS	intron	116387428	116387487	1	+	.	ID=g31089.t1.intron2;Parent=g31089.t1;
OX451219.1_Phasia_obesa_genome_assembly,_chromosome:_5	AUGUSTUS	CDS	116387488	116387698	1	+	1	ID=g31089.t1.CDS3;Parent=g31089.t1;
OX451219.1_Phasia_obesa_genome_assembly,_chromosome:_5	AUGUSTUS	exon	116387488	116387698	.	+	.	ID=g31089.t1.exon3;Parent=g31089.t1;
OX451219.1_Phasia_obesa_genome_assembly,_chromosome:_5	AUGUSTUS	intron	116387699	116387761	1	+	.	ID=g31089.t1.intron3;Parent=g31089.t1;
OX451219.1_Phasia_obesa_genome_assembly,_chromosome:_5	AUGUSTUS	CDS	116387762	116387872	1	+	0	ID=g31089.t1.CDS4;Parent=g31089.t1;
OX451219.1_Phasia_obesa_genome_assembly,_chromosome:_5	AUGUSTUS	exon	116387762	116387872	.	+	.	ID=g31089.t1.exon4;Parent=g31089.t1;
OX451219.1_Phasia_obesa_genome_assembly,_chromosome:_5	AUGUSTUS	stop_codon	116387870	116387872	.	+	0	ID=g31089.t1.stop1;Parent=g31089.t1;
OX451219.1_Phasia_obesa_genome_assembly,_chromosome:_5	AUGUSTUS	gene	116399971	116412929	.	+	.	ID=g31090;
OX451219.1_Phasia_obesa_genome_assembly,_chromosome:_5	AUGUSTUS	mRNA	116399971	116412929	1	+	.	ID=g31090.t1;Parent=g31090;
OX451219.1_Phasia_obesa_genome_assembly,_chromosome:_5	AUGUSTUS	start_codon	116399971	116399973	.	+	0	ID=g31090.t1.start1;Parent=g31090.t1;
OX451219.1_Phasia_obesa_genome_assembly,_chromosome:_5	AUGUSTUS	CDS	116399971	116400052	1	+	0	ID=g31090.t1.CDS1;Parent=g31090.t1;
OX451219.1_Phasia_obesa_genome_assembly,_chromosome:_5	AUGUSTUS	exon	116399971	116400052	.	+	.	ID=g31090.t1.exon1;Parent=g31090.t1;
OX451219.1_Phasia_obesa_genome_assembly,_chromosome:_5	AUGUSTUS	intron	116400053	116400124	1	+	.	ID=g31090.t1.intron1;Parent=g31090.t1;
OX451219.1_Phasia_obesa_genome_assembly,_chromosome:_5	AUGUSTUS	CDS	116400125	116400408	1	+	2	ID=g31090.t1.CDS2;Parent=g31090.t1;
OX451219.1_Phasia_obesa_genome_assembly,_chromosome:_5	AUGUSTUS	exon	116400125	116400408	.	+	.	ID=g31090.t1.exon2;Parent=g31090.t1;
OX451219.1_Phasia_obesa_genome_assembly,_chromosome:_5	AUGUSTUS	intron	116400409	116400484	1	+	.	ID=g31090.t1.intron2;Parent=g31090.t1;
OX451219.1_Phasia_obesa_genome_assembly,_chromosome:_5	AUGUSTUS	CDS	116400485	116400656	1	+	0	ID=g31090.t1.CDS3;Parent=g31090.t1;
OX451219.1_Phasia_obesa_genome_assembly,_chromosome:_5	AUGUSTUS	exon	116400485	116400656	.	+	.	ID=g31090.t1.exon3;Parent=g31090.t1;
OX451219.1_Phasia_obesa_genome_assembly,_chromosome:_5	AUGUSTUS	intron	116400657	116403157	1	+	.	ID=g31090.t1.intron3;Parent=g31090.t1;
OX451219.1_Phasia_obesa_genome_assembly,_chromosome:_5	AUGUSTUS	CDS	116403158	116403295	1	+	2	ID=g31090.t1.CDS4;Parent=g31090.t1;
OX451219.1_Phasia_obesa_genome_assembly,_chromosome:_5	AUGUSTUS	exon	116403158	116403295	.	+	.	ID=g31090.t1.exon4;Parent=g31090.t1;
OX451219.1_Phasia_obesa_genome_assembly,_chromosome:_5	AUGUSTUS	intron	116403296	116403374	1	+	.	ID=g31090.t1.intron4;Parent=g31090.t1;
OX451219.1_Phasia_obesa_genome_assembly,_chromosome:_5	AUGUSTUS	CDS	116403375	116403747	1	+	2	ID=g31090.t1.CDS5;Parent=g31090.t1;
OX451219.1_Phasia_obesa_genome_assembly,_chromosome:_5	AUGUSTUS	exon	116403375	116403747	.	+	.	ID=g31090.t1.exon5;Parent=g31090.t1;
OX451219.1_Phasia_obesa_genome_assembly,_chromosome:_5	AUGUSTUS	intron	116403748	116403817	1	+	.	ID=g31090.t1.intron5;Parent=g31090.t1;
OX451219.1_Phasia_obesa_genome_assembly,_chromosome:_5	AUGUSTUS	CDS	116403818	116403983	1	+	1	ID=g31090.t1.CDS6;Parent=g31090.t1;
OX451219.1_Phasia_obesa_genome_assembly,_chromosome:_5	AUGUSTUS	exon	116403818	116403983	.	+	.	ID=g31090.t1.exon6;Parent=g31090.t1;
OX451219.1_Phasia_obesa_genome_assembly,_chromosome:_5	AUGUSTUS	intron	116403984	116406009	1	+	.	ID=g31090.t1.intron6;Parent=g31090.t1;
OX451219.1_Phasia_obesa_genome_assembly,_chromosome:_5	AUGUSTUS	CDS	116406010	116406089	1	+	0	ID=g31090.t1.CDS7;Parent=g31090.t1;
OX451219.1_Phasia_obesa_genome_assembly,_chromosome:_5	AUGUSTUS	exon	116406010	116406089	.	+	.	ID=g31090.t1.exon7;Parent=g31090.t1;
OX451219.1_Phasia_obesa_genome_assembly,_chromosome:_5	AUGUSTUS	intron	116406090	116408602	1	+	.	ID=g31090.t1.intron7;Parent=g31090.t1;
OX451219.1_Phasia_obesa_genome_assembly,_chromosome:_5	AUGUSTUS	CDS	116408603	116408716	1	+	1	ID=g31090.t1.CDS8;Parent=g31090.t1;
OX451219.1_Phasia_obesa_genome_assembly,_chromosome:_5	AUGUSTUS	exon	116408603	116408716	.	+	.	ID=g31090.t1.exon8;Parent=g31090.t1;
OX451219.1_Phasia_obesa_genome_assembly,_chromosome:_5	AUGUSTUS	intron	116408717	116408791	1	+	.	ID=g31090.t1.intron8;Parent=g31090.t1;
OX451219.1_Phasia_obesa_genome_assembly,_chromosome:_5	AUGUSTUS	CDS	116408792	116409147	1	+	1	ID=g31090.t1.CDS9;Parent=g31090.t1;
OX451219.1_Phasia_obesa_genome_assembly,_chromosome:_5	AUGUSTUS	exon	116408792	116409147	.	+	.	ID=g31090.t1.exon9;Parent=g31090.t1;
OX451219.1_Phasia_obesa_genome_assembly,_chromosome:_5	AUGUSTUS	intron	116409148	116412123	1	+	.	ID=g31090.t1.intron9;Parent=g31090.t1;
OX451219.1_Phasia_obesa_genome_assembly,_chromosome:_5	AUGUSTUS	CDS	116412124	116412266	1	+	2	ID=g31090.t1.CDS10;Parent=g31090.t1;
OX451219.1_Phasia_obesa_genome_assembly,_chromosome:_5	AUGUSTUS	exon	116412124	116412266	.	+	.	ID=g31090.t1.exon10;Parent=g31090.t1;
OX451219.1_Phasia_obesa_genome_assembly,_chromosome:_5	AUGUSTUS	intron	116412267	116412696	1	+	.	ID=g31090.t1.intron10;Parent=g31090.t1;
OX451219.1_Phasia_obesa_genome_assembly,_chromosome:_5	AUGUSTUS	CDS	116412697	116412805	1	+	0	ID=g31090.t1.CDS11;Parent=g31090.t1;
OX451219.1_Phasia_obesa_genome_assembly,_chromosome:_5	AUGUSTUS	exon	116412697	116412805	.	+	.	ID=g31090.t1.exon11;Parent=g31090.t1;
OX451219.1_Phasia_obesa_genome_assembly,_chromosome:_5	AUGUSTUS	intron	116412806	116412855	1	+	.	ID=g31090.t1.intron11;Parent=g31090.t1;
OX451219.1_Phasia_obesa_genome_assembly,_chromosome:_5	AUGUSTUS	CDS	116412856	116412929	1	+	2	ID=g31090.t1.CDS12;Parent=g31090.t1;
OX451219.1_Phasia_obesa_genome_assembly,_chromosome:_5	AUGUSTUS	exon	116412856	116412929	.	+	.	ID=g31090.t1.exon12;Parent=g31090.t1;
OX451219.1_Phasia_obesa_genome_assembly,_chromosome:_5	AUGUSTUS	stop_codon	116412927	116412929	.	+	0	ID=g31090.t1.stop1;Parent=g31090.t1;
OX451219.1_Phasia_obesa_genome_assembly,_chromosome:_5	AUGUSTUS	gene	116431496	116435813	.	+	.	ID=g31091;
OX451219.1_Phasia_obesa_genome_assembly,_chromosome:_5	AUGUSTUS	mRNA	116431496	116435813	1	+	.	ID=g31091.t1;Parent=g31091;
OX451219.1_Phasia_obesa_genome_assembly,_chromosome:_5	AUGUSTUS	start_codon	116431496	116431498	.	+	0	ID=g31091.t1.start1;Parent=g31091.t1;
OX451219.1_Phasia_obesa_genome_assembly,_chromosome:_5	AUGUSTUS	CDS	116431496	116431526	1	+	0	ID=g31091.t1.CDS1;Parent=g31091.t1;
OX451219.1_Phasia_obesa_genome_assembly,_chromosome:_5	AUGUSTUS	exon	116431496	116431526	.	+	.	ID=g31091.t1.exon1;Parent=g31091.t1;
OX451219.1_Phasia_obesa_genome_assembly,_chromosome:_5	AUGUSTUS	intron	116431527	116431595	1	+	.	ID=g31091.t1.intron1;Parent=g31091.t1;
OX451219.1_Phasia_obesa_genome_assembly,_chromosome:_5	AUGUSTUS	CDS	116431596	116431867	1	+	2	ID=g31091.t1.CDS2;Parent=g31091.t1;
OX451219.1_Phasia_obesa_genome_assembly,_chromosome:_5	AUGUSTUS	exon	116431596	116431867	.	+	.	ID=g31091.t1.exon2;Parent=g31091.t1;
OX451219.1_Phasia_obesa_genome_assembly,_chromosome:_5	AUGUSTUS	intron	116431868	116431937	1	+	.	ID=g31091.t1.intron2;Parent=g31091.t1;
OX451219.1_Phasia_obesa_genome_assembly,_chromosome:_5	AUGUSTUS	CDS	116431938	116435141	1	+	0	ID=g31091.t1.CDS3;Parent=g31091.t1;
OX451219.1_Phasia_obesa_genome_assembly,_chromosome:_5	AUGUSTUS	exon	116431938	116435141	.	+	.	ID=g31091.t1.exon3;Parent=g31091.t1;
OX451219.1_Phasia_obesa_genome_assembly,_chromosome:_5	AUGUSTUS	intron	116435142	116435444	1	+	.	ID=g31091.t1.intron3;Parent=g31091.t1;
OX451219.1_Phasia_obesa_genome_assembly,_chromosome:_5	AUGUSTUS	CDS	116435445	116435813	1	+	0	ID=g31091.t1.CDS4;Parent=g31091.t1;
OX451219.1_Phasia_obesa_genome_assembly,_chromosome:_5	AUGUSTUS	exon	116435445	116435813	.	+	.	ID=g31091.t1.exon4;Parent=g31091.t1;
OX451219.1_Phasia_obesa_genome_assembly,_chromosome:_5	AUGUSTUS	stop_codon	116435811	116435813	.	+	0	ID=g31091.t1.stop1;Parent=g31091.t1;
OX451219.1_Phasia_obesa_genome_assembly,_chromosome:_5	AUGUSTUS	gene	116451586	116458357	.	+	.	ID=g31092;
OX451219.1_Phasia_obesa_genome_assembly,_chromosome:_5	AUGUSTUS	mRNA	116451586	116458357	1	+	.	ID=g31092.t1;Parent=g31092;
OX451219.1_Phasia_obesa_genome_assembly,_chromosome:_5	AUGUSTUS	start_codon	116451586	116451588	.	+	0	ID=g31092.t1.start1;Parent=g31092.t1;
OX451219.1_Phasia_obesa_genome_assembly,_chromosome:_5	AUGUSTUS	CDS	116451586	116452027	1	+	0	ID=g31092.t1.CDS1;Parent=g31092.t1;
OX451219.1_Phasia_obesa_genome_assembly,_chromosome:_5	AUGUSTUS	exon	116451586	116452027	.	+	.	ID=g31092.t1.exon1;Parent=g31092.t1;
OX451219.1_Phasia_obesa_genome_assembly,_chromosome:_5	AUGUSTUS	intron	116452028	116454633	1	+	.	ID=g31092.t1.intron1;Parent=g31092.t1;
OX451219.1_Phasia_obesa_genome_assembly,_chromosome:_5	AUGUSTUS	CDS	116454634	116454746	1	+	2	ID=g31092.t1.CDS2;Parent=g31092.t1;
OX451219.1_Phasia_obesa_genome_assembly,_chromosome:_5	AUGUSTUS	exon	116454634	116454746	.	+	.	ID=g31092.t1.exon2;Parent=g31092.t1;
OX451219.1_Phasia_obesa_genome_assembly,_chromosome:_5	AUGUSTUS	intron	116454747	116454810	1	+	.	ID=g31092.t1.intron2;Parent=g31092.t1;
OX451219.1_Phasia_obesa_genome_assembly,_chromosome:_5	AUGUSTUS	CDS	116454811	116454971	1	+	0	ID=g31092.t1.CDS3;Parent=g31092.t1;
OX451219.1_Phasia_obesa_genome_assembly,_chromosome:_5	AUGUSTUS	exon	116454811	116454971	.	+	.	ID=g31092.t1.exon3;Parent=g31092.t1;
OX451219.1_Phasia_obesa_genome_assembly,_chromosome:_5	AUGUSTUS	intron	116454972	116455079	1	+	.	ID=g31092.t1.intron3;Parent=g31092.t1;
OX451219.1_Phasia_obesa_genome_assembly,_chromosome:_5	AUGUSTUS	CDS	116455080	116455139	1	+	1	ID=g31092.t1.CDS4;Parent=g31092.t1;
OX451219.1_Phasia_obesa_genome_assembly,_chromosome:_5	AUGUSTUS	exon	116455080	116455139	.	+	.	ID=g31092.t1.exon4;Parent=g31092.t1;
OX451219.1_Phasia_obesa_genome_assembly,_chromosome:_5	AUGUSTUS	intron	116455140	116455381	1	+	.	ID=g31092.t1.intron4;Parent=g31092.t1;
OX451219.1_Phasia_obesa_genome_assembly,_chromosome:_5	AUGUSTUS	CDS	116455382	116455586	1	+	1	ID=g31092.t1.CDS5;Parent=g31092.t1;
OX451219.1_Phasia_obesa_genome_assembly,_chromosome:_5	AUGUSTUS	exon	116455382	116455586	.	+	.	ID=g31092.t1.exon5;Parent=g31092.t1;
OX451219.1_Phasia_obesa_genome_assembly,_chromosome:_5	AUGUSTUS	intron	116455587	116458267	1	+	.	ID=g31092.t1.intron5;Parent=g31092.t1;
OX451219.1_Phasia_obesa_genome_assembly,_chromosome:_5	AUGUSTUS	CDS	116458268	116458357	1	+	0	ID=g31092.t1.CDS6;Parent=g31092.t1;
OX451219.1_Phasia_obesa_genome_assembly,_chromosome:_5	AUGUSTUS	exon	116458268	116458357	.	+	.	ID=g31092.t1.exon6;Parent=g31092.t1;
OX451219.1_Phasia_obesa_genome_assembly,_chromosome:_5	AUGUSTUS	stop_codon	116458355	116458357	.	+	0	ID=g31092.t1.stop1;Parent=g31092.t1;
OX451219.1_Phasia_obesa_genome_assembly,_chromosome:_5	AUGUSTUS	gene	116462044	116464493	.	+	.	ID=g31093;
OX451219.1_Phasia_obesa_genome_assembly,_chromosome:_5	AUGUSTUS	mRNA	116462044	116464493	1	+	.	ID=g31093.t1;Parent=g31093;
OX451219.1_Phasia_obesa_genome_assembly,_chromosome:_5	AUGUSTUS	start_codon	116462044	116462046	.	+	0	ID=g31093.t1.start1;Parent=g31093.t1;
OX451219.1_Phasia_obesa_genome_assembly,_chromosome:_5	AUGUSTUS	CDS	116462044	116462455	1	+	0	ID=g31093.t1.CDS1;Parent=g31093.t1;
OX451219.1_Phasia_obesa_genome_assembly,_chromosome:_5	AUGUSTUS	exon	116462044	116462455	.	+	.	ID=g31093.t1.exon1;Parent=g31093.t1;
OX451219.1_Phasia_obesa_genome_assembly,_chromosome:_5	AUGUSTUS	intron	116462456	116462608	1	+	.	ID=g31093.t1.intron1;Parent=g31093.t1;
OX451219.1_Phasia_obesa_genome_assembly,_chromosome:_5	AUGUSTUS	CDS	116462609	116462712	1	+	2	ID=g31093.t1.CDS2;Parent=g31093.t1;
OX451219.1_Phasia_obesa_genome_assembly,_chromosome:_5	AUGUSTUS	exon	116462609	116462712	.	+	.	ID=g31093.t1.exon2;Parent=g31093.t1;
OX451219.1_Phasia_obesa_genome_assembly,_chromosome:_5	AUGUSTUS	intron	116462713	116462769	1	+	.	ID=g31093.t1.intron2;Parent=g31093.t1;
OX451219.1_Phasia_obesa_genome_assembly,_chromosome:_5	AUGUSTUS	CDS	116462770	116463291	1	+	0	ID=g31093.t1.CDS3;Parent=g31093.t1;
OX451219.1_Phasia_obesa_genome_assembly,_chromosome:_5	AUGUSTUS	exon	116462770	116463291	.	+	.	ID=g31093.t1.exon3;Parent=g31093.t1;
OX451219.1_Phasia_obesa_genome_assembly,_chromosome:_5	AUGUSTUS	intron	116463292	116463384	1	+	.	ID=g31093.t1.intron3;Parent=g31093.t1;
OX451219.1_Phasia_obesa_genome_assembly,_chromosome:_5	AUGUSTUS	CDS	116463385	116463707	1	+	0	ID=g31093.t1.CDS4;Parent=g31093.t1;
OX451219.1_Phasia_obesa_genome_assembly,_chromosome:_5	AUGUSTUS	exon	116463385	116463707	.	+	.	ID=g31093.t1.exon4;Parent=g31093.t1;
OX451219.1_Phasia_obesa_genome_assembly,_chromosome:_5	AUGUSTUS	intron	116463708	116463769	1	+	.	ID=g31093.t1.intron4;Parent=g31093.t1;
OX451219.1_Phasia_obesa_genome_assembly,_chromosome:_5	AUGUSTUS	CDS	116463770	116463854	1	+	1	ID=g31093.t1.CDS5;Parent=g31093.t1;
OX451219.1_Phasia_obesa_genome_assembly,_chromosome:_5	AUGUSTUS	exon	116463770	116463854	.	+	.	ID=g31093.t1.exon5;Parent=g31093.t1;
OX451219.1_Phasia_obesa_genome_assembly,_chromosome:_5	AUGUSTUS	intron	116463855	116463918	1	+	.	ID=g31093.t1.intron5;Parent=g31093.t1;
OX451219.1_Phasia_obesa_genome_assembly,_chromosome:_5	AUGUSTUS	CDS	116463919	116464015	1	+	0	ID=g31093.t1.CDS6;Parent=g31093.t1;
OX451219.1_Phasia_obesa_genome_assembly,_chromosome:_5	AUGUSTUS	exon	116463919	116464015	.	+	.	ID=g31093.t1.exon6;Parent=g31093.t1;
OX451219.1_Phasia_obesa_genome_assembly,_chromosome:_5	AUGUSTUS	intron	116464016	116464068	1	+	.	ID=g31093.t1.intron6;Parent=g31093.t1;
OX451219.1_Phasia_obesa_genome_assembly,_chromosome:_5	AUGUSTUS	CDS	116464069	116464493	1	+	2	ID=g31093.t1.CDS7;Parent=g31093.t1;
OX451219.1_Phasia_obesa_genome_assembly,_chromosome:_5	AUGUSTUS	exon	116464069	116464493	.	+	.	ID=g31093.t1.exon7;Parent=g31093.t1;
OX451219.1_Phasia_obesa_genome_assembly,_chromosome:_5	AUGUSTUS	stop_codon	116464491	116464493	.	+	0	ID=g31093.t1.stop1;Parent=g31093.t1;
OX451219.1_Phasia_obesa_genome_assembly,_chromosome:_5	AUGUSTUS	gene	116468598	116469135	.	+	.	ID=g31094;
OX451219.1_Phasia_obesa_genome_assembly,_chromosome:_5	AUGUSTUS	mRNA	116468598	116469135	1	+	.	ID=g31094.t1;Parent=g31094;
OX451219.1_Phasia_obesa_genome_assembly,_chromosome:_5	AUGUSTUS	start_codon	116468598	116468600	.	+	0	ID=g31094.t1.start1;Parent=g31094.t1;
OX451219.1_Phasia_obesa_genome_assembly,_chromosome:_5	AUGUSTUS	CDS	116468598	116468687	1	+	0	ID=g31094.t1.CDS1;Parent=g31094.t1;
OX451219.1_Phasia_obesa_genome_assembly,_chromosome:_5	AUGUSTUS	exon	116468598	116468687	.	+	.	ID=g31094.t1.exon1;Parent=g31094.t1;
OX451219.1_Phasia_obesa_genome_assembly,_chromosome:_5	AUGUSTUS	intron	116468688	116468742	1	+	.	ID=g31094.t1.intron1;Parent=g31094.t1;
OX451219.1_Phasia_obesa_genome_assembly,_chromosome:_5	AUGUSTUS	CDS	116468743	116469135	1	+	0	ID=g31094.t1.CDS2;Parent=g31094.t1;
OX451219.1_Phasia_obesa_genome_assembly,_chromosome:_5	AUGUSTUS	exon	116468743	116469135	.	+	.	ID=g31094.t1.exon2;Parent=g31094.t1;
OX451219.1_Phasia_obesa_genome_assembly,_chromosome:_5	AUGUSTUS	stop_codon	116469133	116469135	.	+	0	ID=g31094.t1.stop1;Parent=g31094.t1;
OX451219.1_Phasia_obesa_genome_assembly,_chromosome:_5	AUGUSTUS	gene	116469291	116470661	.	-	.	ID=g31095;
OX451219.1_Phasia_obesa_genome_assembly,_chromosome:_5	AUGUSTUS	mRNA	116469291	116470661	1	-	.	ID=g31095.t1;Parent=g31095;
OX451219.1_Phasia_obesa_genome_assembly,_chromosome:_5	AUGUSTUS	stop_codon	116469291	116469293	.	-	0	ID=g31095.t1.stop1;Parent=g31095.t1;
OX451219.1_Phasia_obesa_genome_assembly,_chromosome:_5	AUGUSTUS	CDS	116469291	116469375	1	-	1	ID=g31095.t1.CDS1;Parent=g31095.t1;
OX451219.1_Phasia_obesa_genome_assembly,_chromosome:_5	AUGUSTUS	exon	116469291	116469375	.	-	.	ID=g31095.t1.exon1;Parent=g31095.t1;
OX451219.1_Phasia_obesa_genome_assembly,_chromosome:_5	AUGUSTUS	intron	116469376	116469439	1	-	.	ID=g31095.t1.intron1;Parent=g31095.t1;
OX451219.1_Phasia_obesa_genome_assembly,_chromosome:_5	AUGUSTUS	CDS	116469440	116469639	1	-	0	ID=g31095.t1.CDS2;Parent=g31095.t1;
OX451219.1_Phasia_obesa_genome_assembly,_chromosome:_5	AUGUSTUS	exon	116469440	116469639	.	-	.	ID=g31095.t1.exon2;Parent=g31095.t1;
OX451219.1_Phasia_obesa_genome_assembly,_chromosome:_5	AUGUSTUS	intron	116469640	116469698	1	-	.	ID=g31095.t1.intron2;Parent=g31095.t1;
OX451219.1_Phasia_obesa_genome_assembly,_chromosome:_5	AUGUSTUS	CDS	116469699	116469919	1	-	2	ID=g31095.t1.CDS3;Parent=g31095.t1;
OX451219.1_Phasia_obesa_genome_assembly,_chromosome:_5	AUGUSTUS	exon	116469699	116469919	.	-	.	ID=g31095.t1.exon3;Parent=g31095.t1;
OX451219.1_Phasia_obesa_genome_assembly,_chromosome:_5	AUGUSTUS	intron	116469920	116469979	1	-	.	ID=g31095.t1.intron3;Parent=g31095.t1;
OX451219.1_Phasia_obesa_genome_assembly,_chromosome:_5	AUGUSTUS	CDS	116469980	116470271	1	-	0	ID=g31095.t1.CDS4;Parent=g31095.t1;
OX451219.1_Phasia_obesa_genome_assembly,_chromosome:_5	AUGUSTUS	exon	116469980	116470271	.	-	.	ID=g31095.t1.exon4;Parent=g31095.t1;
OX451219.1_Phasia_obesa_genome_assembly,_chromosome:_5	AUGUSTUS	intron	116470272	116470331	1	-	.	ID=g31095.t1.intron4;Parent=g31095.t1;
OX451219.1_Phasia_obesa_genome_assembly,_chromosome:_5	AUGUSTUS	CDS	116470332	116470554	1	-	1	ID=g31095.t1.CDS5;Parent=g31095.t1;
OX451219.1_Phasia_obesa_genome_assembly,_chromosome:_5	AUGUSTUS	exon	116470332	116470554	.	-	.	ID=g31095.t1.exon5;Parent=g31095.t1;
OX451219.1_Phasia_obesa_genome_assembly,_chromosome:_5	AUGUSTUS	intron	116470555	116470614	1	-	.	ID=g31095.t1.intron5;Parent=g31095.t1;
OX451219.1_Phasia_obesa_genome_assembly,_chromosome:_5	AUGUSTUS	CDS	116470615	116470661	1	-	0	ID=g31095.t1.CDS6;Parent=g31095.t1;
OX451219.1_Phasia_obesa_genome_assembly,_chromosome:_5	AUGUSTUS	exon	116470615	116470661	.	-	.	ID=g31095.t1.exon6;Parent=g31095.t1;
OX451219.1_Phasia_obesa_genome_assembly,_chromosome:_5	AUGUSTUS	start_codon	116470659	116470661	.	-	0	ID=g31095.t1.start1;Parent=g31095.t1;
OX451219.1_Phasia_obesa_genome_assembly,_chromosome:_5	AUGUSTUS	gene	116478288	116487450	.	-	.	ID=g31096;
OX451219.1_Phasia_obesa_genome_assembly,_chromosome:_5	AUGUSTUS	mRNA	116478288	116487450	1	-	.	ID=g31096.t1;Parent=g31096;
OX451219.1_Phasia_obesa_genome_assembly,_chromosome:_5	AUGUSTUS	stop_codon	116478288	116478290	.	-	0	ID=g31096.t1.stop1;Parent=g31096.t1;
OX451219.1_Phasia_obesa_genome_assembly,_chromosome:_5	AUGUSTUS	CDS	116478288	116478443	1	-	0	ID=g31096.t1.CDS1;Parent=g31096.t1;
OX451219.1_Phasia_obesa_genome_assembly,_chromosome:_5	AUGUSTUS	exon	116478288	116478443	.	-	.	ID=g31096.t1.exon1;Parent=g31096.t1;
OX451219.1_Phasia_obesa_genome_assembly,_chromosome:_5	AUGUSTUS	intron	116478444	116480623	1	-	.	ID=g31096.t1.intron1;Parent=g31096.t1;
OX451219.1_Phasia_obesa_genome_assembly,_chromosome:_5	AUGUSTUS	CDS	116480624	116480787	1	-	2	ID=g31096.t1.CDS2;Parent=g31096.t1;
OX451219.1_Phasia_obesa_genome_assembly,_chromosome:_5	AUGUSTUS	exon	116480624	116480787	.	-	.	ID=g31096.t1.exon2;Parent=g31096.t1;
OX451219.1_Phasia_obesa_genome_assembly,_chromosome:_5	AUGUSTUS	intron	116480788	116480919	1	-	.	ID=g31096.t1.intron2;Parent=g31096.t1;
OX451219.1_Phasia_obesa_genome_assembly,_chromosome:_5	AUGUSTUS	CDS	116480920	116481043	1	-	0	ID=g31096.t1.CDS3;Parent=g31096.t1;
OX451219.1_Phasia_obesa_genome_assembly,_chromosome:_5	AUGUSTUS	exon	116480920	116481043	.	-	.	ID=g31096.t1.exon3;Parent=g31096.t1;
OX451219.1_Phasia_obesa_genome_assembly,_chromosome:_5	AUGUSTUS	intron	116481044	116484710	1	-	.	ID=g31096.t1.intron3;Parent=g31096.t1;
OX451219.1_Phasia_obesa_genome_assembly,_chromosome:_5	AUGUSTUS	CDS	116484711	116484837	1	-	1	ID=g31096.t1.CDS4;Parent=g31096.t1;
OX451219.1_Phasia_obesa_genome_assembly,_chromosome:_5	AUGUSTUS	exon	116484711	116484837	.	-	.	ID=g31096.t1.exon4;Parent=g31096.t1;
OX451219.1_Phasia_obesa_genome_assembly,_chromosome:_5	AUGUSTUS	intron	116484838	116487181	1	-	.	ID=g31096.t1.intron4;Parent=g31096.t1;
OX451219.1_Phasia_obesa_genome_assembly,_chromosome:_5	AUGUSTUS	CDS	116487182	116487295	1	-	1	ID=g31096.t1.CDS5;Parent=g31096.t1;
OX451219.1_Phasia_obesa_genome_assembly,_chromosome:_5	AUGUSTUS	exon	116487182	116487295	.	-	.	ID=g31096.t1.exon5;Parent=g31096.t1;
OX451219.1_Phasia_obesa_genome_assembly,_chromosome:_5	AUGUSTUS	intron	116487296	116487388	1	-	.	ID=g31096.t1.intron5;Parent=g31096.t1;
OX451219.1_Phasia_obesa_genome_assembly,_chromosome:_5	AUGUSTUS	CDS	116487389	116487450	1	-	0	ID=g31096.t1.CDS6;Parent=g31096.t1;
OX451219.1_Phasia_obesa_genome_assembly,_chromosome:_5	AUGUSTUS	exon	116487389	116487450	.	-	.	ID=g31096.t1.exon6;Parent=g31096.t1;
OX451219.1_Phasia_obesa_genome_assembly,_chromosome:_5	AUGUSTUS	start_codon	116487448	116487450	.	-	0	ID=g31096.t1.start1;Parent=g31096.t1;
OX451219.1_Phasia_obesa_genome_assembly,_chromosome:_5	AUGUSTUS	gene	116539149	116541120	.	+	.	ID=g31097;
OX451219.1_Phasia_obesa_genome_assembly,_chromosome:_5	AUGUSTUS	mRNA	116539149	116541120	1	+	.	ID=g31097.t1;Parent=g31097;
OX451219.1_Phasia_obesa_genome_assembly,_chromosome:_5	AUGUSTUS	start_codon	116539149	116539151	.	+	0	ID=g31097.t1.start1;Parent=g31097.t1;
OX451219.1_Phasia_obesa_genome_assembly,_chromosome:_5	AUGUSTUS	CDS	116539149	116539199	1	+	0	ID=g31097.t1.CDS1;Parent=g31097.t1;
OX451219.1_Phasia_obesa_genome_assembly,_chromosome:_5	AUGUSTUS	exon	116539149	116539199	.	+	.	ID=g31097.t1.exon1;Parent=g31097.t1;
OX451219.1_Phasia_obesa_genome_assembly,_chromosome:_5	AUGUSTUS	intron	116539200	116539260	1	+	.	ID=g31097.t1.intron1;Parent=g31097.t1;
OX451219.1_Phasia_obesa_genome_assembly,_chromosome:_5	AUGUSTUS	CDS	116539261	116539527	1	+	0	ID=g31097.t1.CDS2;Parent=g31097.t1;
OX451219.1_Phasia_obesa_genome_assembly,_chromosome:_5	AUGUSTUS	exon	116539261	116539527	.	+	.	ID=g31097.t1.exon2;Parent=g31097.t1;
OX451219.1_Phasia_obesa_genome_assembly,_chromosome:_5	AUGUSTUS	intron	116539528	116540170	1	+	.	ID=g31097.t1.intron2;Parent=g31097.t1;
OX451219.1_Phasia_obesa_genome_assembly,_chromosome:_5	AUGUSTUS	CDS	116540171	116540899	1	+	0	ID=g31097.t1.CDS3;Parent=g31097.t1;
OX451219.1_Phasia_obesa_genome_assembly,_chromosome:_5	AUGUSTUS	exon	116540171	116540899	.	+	.	ID=g31097.t1.exon3;Parent=g31097.t1;
OX451219.1_Phasia_obesa_genome_assembly,_chromosome:_5	AUGUSTUS	intron	116540900	116540967	1	+	.	ID=g31097.t1.intron3;Parent=g31097.t1;
OX451219.1_Phasia_obesa_genome_assembly,_chromosome:_5	AUGUSTUS	CDS	116540968	116541120	1	+	0	ID=g31097.t1.CDS4;Parent=g31097.t1;
OX451219.1_Phasia_obesa_genome_assembly,_chromosome:_5	AUGUSTUS	exon	116540968	116541120	.	+	.	ID=g31097.t1.exon4;Parent=g31097.t1;
OX451219.1_Phasia_obesa_genome_assembly,_chromosome:_5	AUGUSTUS	stop_codon	116541118	116541120	.	+	0	ID=g31097.t1.stop1;Parent=g31097.t1;
OX451219.1_Phasia_obesa_genome_assembly,_chromosome:_5	AUGUSTUS	gene	116558807	116561728	.	+	.	ID=g31098;
OX451219.1_Phasia_obesa_genome_assembly,_chromosome:_5	AUGUSTUS	mRNA	116558807	116561728	1	+	.	ID=g31098.t1;Parent=g31098;
OX451219.1_Phasia_obesa_genome_assembly,_chromosome:_5	AUGUSTUS	start_codon	116558807	116558809	.	+	0	ID=g31098.t1.start1;Parent=g31098.t1;
OX451219.1_Phasia_obesa_genome_assembly,_chromosome:_5	AUGUSTUS	CDS	116558807	116558911	1	+	0	ID=g31098.t1.CDS1;Parent=g31098.t1;
OX451219.1_Phasia_obesa_genome_assembly,_chromosome:_5	AUGUSTUS	exon	116558807	116558911	.	+	.	ID=g31098.t1.exon1;Parent=g31098.t1;
OX451219.1_Phasia_obesa_genome_assembly,_chromosome:_5	AUGUSTUS	intron	116558912	116558964	1	+	.	ID=g31098.t1.intron1;Parent=g31098.t1;
OX451219.1_Phasia_obesa_genome_assembly,_chromosome:_5	AUGUSTUS	CDS	116558965	116559134	1	+	0	ID=g31098.t1.CDS2;Parent=g31098.t1;
OX451219.1_Phasia_obesa_genome_assembly,_chromosome:_5	AUGUSTUS	exon	116558965	116559134	.	+	.	ID=g31098.t1.exon2;Parent=g31098.t1;
OX451219.1_Phasia_obesa_genome_assembly,_chromosome:_5	AUGUSTUS	intron	116559135	116559573	1	+	.	ID=g31098.t1.intron2;Parent=g31098.t1;
OX451219.1_Phasia_obesa_genome_assembly,_chromosome:_5	AUGUSTUS	CDS	116559574	116559995	1	+	1	ID=g31098.t1.CDS3;Parent=g31098.t1;
OX451219.1_Phasia_obesa_genome_assembly,_chromosome:_5	AUGUSTUS	exon	116559574	116559995	.	+	.	ID=g31098.t1.exon3;Parent=g31098.t1;
OX451219.1_Phasia_obesa_genome_assembly,_chromosome:_5	AUGUSTUS	intron	116559996	116560235	1	+	.	ID=g31098.t1.intron3;Parent=g31098.t1;
OX451219.1_Phasia_obesa_genome_assembly,_chromosome:_5	AUGUSTUS	CDS	116560236	116560366	1	+	2	ID=g31098.t1.CDS4;Parent=g31098.t1;
OX451219.1_Phasia_obesa_genome_assembly,_chromosome:_5	AUGUSTUS	exon	116560236	116560366	.	+	.	ID=g31098.t1.exon4;Parent=g31098.t1;
OX451219.1_Phasia_obesa_genome_assembly,_chromosome:_5	AUGUSTUS	intron	116560367	116561260	1	+	.	ID=g31098.t1.intron4;Parent=g31098.t1;
OX451219.1_Phasia_obesa_genome_assembly,_chromosome:_5	AUGUSTUS	CDS	116561261	116561728	1	+	0	ID=g31098.t1.CDS5;Parent=g31098.t1;
OX451219.1_Phasia_obesa_genome_assembly,_chromosome:_5	AUGUSTUS	exon	116561261	116561728	.	+	.	ID=g31098.t1.exon5;Parent=g31098.t1;
OX451219.1_Phasia_obesa_genome_assembly,_chromosome:_5	AUGUSTUS	stop_codon	116561726	116561728	.	+	0	ID=g31098.t1.stop1;Parent=g31098.t1;
OX451219.1_Phasia_obesa_genome_assembly,_chromosome:_5	AUGUSTUS	gene	116571125	116573738	.	+	.	ID=g31099;
OX451219.1_Phasia_obesa_genome_assembly,_chromosome:_5	AUGUSTUS	mRNA	116571125	116573738	1	+	.	ID=g31099.t1;Parent=g31099;
OX451219.1_Phasia_obesa_genome_assembly,_chromosome:_5	AUGUSTUS	start_codon	116571125	116571127	.	+	0	ID=g31099.t1.start1;Parent=g31099.t1;
OX451219.1_Phasia_obesa_genome_assembly,_chromosome:_5	AUGUSTUS	CDS	116571125	116571229	1	+	0	ID=g31099.t1.CDS1;Parent=g31099.t1;
OX451219.1_Phasia_obesa_genome_assembly,_chromosome:_5	AUGUSTUS	exon	116571125	116571229	.	+	.	ID=g31099.t1.exon1;Parent=g31099.t1;
OX451219.1_Phasia_obesa_genome_assembly,_chromosome:_5	AUGUSTUS	intron	116571230	116571301	1	+	.	ID=g31099.t1.intron1;Parent=g31099.t1;
OX451219.1_Phasia_obesa_genome_assembly,_chromosome:_5	AUGUSTUS	CDS	116571302	116571471	1	+	0	ID=g31099.t1.CDS2;Parent=g31099.t1;
OX451219.1_Phasia_obesa_genome_assembly,_chromosome:_5	AUGUSTUS	exon	116571302	116571471	.	+	.	ID=g31099.t1.exon2;Parent=g31099.t1;
OX451219.1_Phasia_obesa_genome_assembly,_chromosome:_5	AUGUSTUS	intron	116571472	116571538	1	+	.	ID=g31099.t1.intron2;Parent=g31099.t1;
OX451219.1_Phasia_obesa_genome_assembly,_chromosome:_5	AUGUSTUS	CDS	116571539	116571960	1	+	1	ID=g31099.t1.CDS3;Parent=g31099.t1;
OX451219.1_Phasia_obesa_genome_assembly,_chromosome:_5	AUGUSTUS	exon	116571539	116571960	.	+	.	ID=g31099.t1.exon3;Parent=g31099.t1;
OX451219.1_Phasia_obesa_genome_assembly,_chromosome:_5	AUGUSTUS	intron	116571961	116572417	1	+	.	ID=g31099.t1.intron3;Parent=g31099.t1;
OX451219.1_Phasia_obesa_genome_assembly,_chromosome:_5	AUGUSTUS	CDS	116572418	116572545	1	+	2	ID=g31099.t1.CDS4;Parent=g31099.t1;
OX451219.1_Phasia_obesa_genome_assembly,_chromosome:_5	AUGUSTUS	exon	116572418	116572545	.	+	.	ID=g31099.t1.exon4;Parent=g31099.t1;
OX451219.1_Phasia_obesa_genome_assembly,_chromosome:_5	AUGUSTUS	intron	116572546	116573273	1	+	.	ID=g31099.t1.intron4;Parent=g31099.t1;
OX451219.1_Phasia_obesa_genome_assembly,_chromosome:_5	AUGUSTUS	CDS	116573274	116573738	1	+	0	ID=g31099.t1.CDS5;Parent=g31099.t1;
OX451219.1_Phasia_obesa_genome_assembly,_chromosome:_5	AUGUSTUS	exon	116573274	116573738	.	+	.	ID=g31099.t1.exon5;Parent=g31099.t1;
OX451219.1_Phasia_obesa_genome_assembly,_chromosome:_5	AUGUSTUS	stop_codon	116573736	116573738	.	+	0	ID=g31099.t1.stop1;Parent=g31099.t1;
OX451219.1_Phasia_obesa_genome_assembly,_chromosome:_5	AUGUSTUS	gene	116576586	116586345	.	-	.	ID=g31100;
OX451219.1_Phasia_obesa_genome_assembly,_chromosome:_5	AUGUSTUS	mRNA	116576586	116586345	1	-	.	ID=g31100.t1;Parent=g31100;
OX451219.1_Phasia_obesa_genome_assembly,_chromosome:_5	AUGUSTUS	stop_codon	116576586	116576588	.	-	0	ID=g31100.t1.stop1;Parent=g31100.t1;
OX451219.1_Phasia_obesa_genome_assembly,_chromosome:_5	AUGUSTUS	CDS	116576586	116576732	1	-	0	ID=g31100.t1.CDS1;Parent=g31100.t1;
OX451219.1_Phasia_obesa_genome_assembly,_chromosome:_5	AUGUSTUS	exon	116576586	116576732	.	-	.	ID=g31100.t1.exon1;Parent=g31100.t1;
OX451219.1_Phasia_obesa_genome_assembly,_chromosome:_5	AUGUSTUS	intron	116576733	116576805	1	-	.	ID=g31100.t1.intron1;Parent=g31100.t1;
OX451219.1_Phasia_obesa_genome_assembly,_chromosome:_5	AUGUSTUS	CDS	116576806	116577036	1	-	0	ID=g31100.t1.CDS2;Parent=g31100.t1;
OX451219.1_Phasia_obesa_genome_assembly,_chromosome:_5	AUGUSTUS	exon	116576806	116577036	.	-	.	ID=g31100.t1.exon2;Parent=g31100.t1;
OX451219.1_Phasia_obesa_genome_assembly,_chromosome:_5	AUGUSTUS	intron	116577037	116585688	1	-	.	ID=g31100.t1.intron2;Parent=g31100.t1;
OX451219.1_Phasia_obesa_genome_assembly,_chromosome:_5	AUGUSTUS	CDS	116585689	116586345	1	-	0	ID=g31100.t1.CDS3;Parent=g31100.t1;
OX451219.1_Phasia_obesa_genome_assembly,_chromosome:_5	AUGUSTUS	exon	116585689	116586345	.	-	.	ID=g31100.t1.exon3;Parent=g31100.t1;
OX451219.1_Phasia_obesa_genome_assembly,_chromosome:_5	AUGUSTUS	start_codon	116586343	116586345	.	-	0	ID=g31100.t1.start1;Parent=g31100.t1;
OX451219.1_Phasia_obesa_genome_assembly,_chromosome:_5	AUGUSTUS	gene	116587882	116589237	.	+	.	ID=g31101;
OX451219.1_Phasia_obesa_genome_assembly,_chromosome:_5	AUGUSTUS	mRNA	116587882	116589237	1	+	.	ID=g31101.t1;Parent=g31101;
OX451219.1_Phasia_obesa_genome_assembly,_chromosome:_5	AUGUSTUS	start_codon	116587882	116587884	.	+	0	ID=g31101.t1.start1;Parent=g31101.t1;
OX451219.1_Phasia_obesa_genome_assembly,_chromosome:_5	AUGUSTUS	CDS	116587882	116587929	1	+	0	ID=g31101.t1.CDS1;Parent=g31101.t1;
OX451219.1_Phasia_obesa_genome_assembly,_chromosome:_5	AUGUSTUS	exon	116587882	116587929	.	+	.	ID=g31101.t1.exon1;Parent=g31101.t1;
OX451219.1_Phasia_obesa_genome_assembly,_chromosome:_5	AUGUSTUS	intron	116587930	116587984	1	+	.	ID=g31101.t1.intron1;Parent=g31101.t1;
OX451219.1_Phasia_obesa_genome_assembly,_chromosome:_5	AUGUSTUS	CDS	116587985	116588142	1	+	0	ID=g31101.t1.CDS2;Parent=g31101.t1;
OX451219.1_Phasia_obesa_genome_assembly,_chromosome:_5	AUGUSTUS	exon	116587985	116588142	.	+	.	ID=g31101.t1.exon2;Parent=g31101.t1;
OX451219.1_Phasia_obesa_genome_assembly,_chromosome:_5	AUGUSTUS	intron	116588143	116588411	1	+	.	ID=g31101.t1.intron2;Parent=g31101.t1;
OX451219.1_Phasia_obesa_genome_assembly,_chromosome:_5	AUGUSTUS	CDS	116588412	116589237	1	+	1	ID=g31101.t1.CDS3;Parent=g31101.t1;
OX451219.1_Phasia_obesa_genome_assembly,_chromosome:_5	AUGUSTUS	exon	116588412	116589237	.	+	.	ID=g31101.t1.exon3;Parent=g31101.t1;
OX451219.1_Phasia_obesa_genome_assembly,_chromosome:_5	AUGUSTUS	stop_codon	116589235	116589237	.	+	0	ID=g31101.t1.stop1;Parent=g31101.t1;
OX451219.1_Phasia_obesa_genome_assembly,_chromosome:_5	AUGUSTUS	gene	116597175	116598608	.	+	.	ID=g31102;
OX451219.1_Phasia_obesa_genome_assembly,_chromosome:_5	AUGUSTUS	mRNA	116597175	116598608	1	+	.	ID=g31102.t1;Parent=g31102;
OX451219.1_Phasia_obesa_genome_assembly,_chromosome:_5	AUGUSTUS	start_codon	116597175	116597177	.	+	0	ID=g31102.t1.start1;Parent=g31102.t1;
OX451219.1_Phasia_obesa_genome_assembly,_chromosome:_5	AUGUSTUS	CDS	116597175	116597214	1	+	0	ID=g31102.t1.CDS1;Parent=g31102.t1;
OX451219.1_Phasia_obesa_genome_assembly,_chromosome:_5	AUGUSTUS	exon	116597175	116597214	.	+	.	ID=g31102.t1.exon1;Parent=g31102.t1;
OX451219.1_Phasia_obesa_genome_assembly,_chromosome:_5	AUGUSTUS	intron	116597215	116597278	1	+	.	ID=g31102.t1.intron1;Parent=g31102.t1;
OX451219.1_Phasia_obesa_genome_assembly,_chromosome:_5	AUGUSTUS	CDS	116597279	116597885	1	+	2	ID=g31102.t1.CDS2;Parent=g31102.t1;
OX451219.1_Phasia_obesa_genome_assembly,_chromosome:_5	AUGUSTUS	exon	116597279	116597885	.	+	.	ID=g31102.t1.exon2;Parent=g31102.t1;
OX451219.1_Phasia_obesa_genome_assembly,_chromosome:_5	AUGUSTUS	intron	116597886	116597953	1	+	.	ID=g31102.t1.intron2;Parent=g31102.t1;
OX451219.1_Phasia_obesa_genome_assembly,_chromosome:_5	AUGUSTUS	CDS	116597954	116598404	1	+	1	ID=g31102.t1.CDS3;Parent=g31102.t1;
OX451219.1_Phasia_obesa_genome_assembly,_chromosome:_5	AUGUSTUS	exon	116597954	116598404	.	+	.	ID=g31102.t1.exon3;Parent=g31102.t1;
OX451219.1_Phasia_obesa_genome_assembly,_chromosome:_5	AUGUSTUS	intron	116598405	116598488	1	+	.	ID=g31102.t1.intron3;Parent=g31102.t1;
OX451219.1_Phasia_obesa_genome_assembly,_chromosome:_5	AUGUSTUS	CDS	116598489	116598608	1	+	0	ID=g31102.t1.CDS4;Parent=g31102.t1;
OX451219.1_Phasia_obesa_genome_assembly,_chromosome:_5	AUGUSTUS	exon	116598489	116598608	.	+	.	ID=g31102.t1.exon4;Parent=g31102.t1;
OX451219.1_Phasia_obesa_genome_assembly,_chromosome:_5	AUGUSTUS	stop_codon	116598606	116598608	.	+	0	ID=g31102.t1.stop1;Parent=g31102.t1;
OX451219.1_Phasia_obesa_genome_assembly,_chromosome:_5	AUGUSTUS	gene	116599576	116600798	.	-	.	ID=g31103;
OX451219.1_Phasia_obesa_genome_assembly,_chromosome:_5	AUGUSTUS	mRNA	116599576	116600798	1	-	.	ID=g31103.t1;Parent=g31103;
OX451219.1_Phasia_obesa_genome_assembly,_chromosome:_5	AUGUSTUS	stop_codon	116599576	116599578	.	-	0	ID=g31103.t1.stop1;Parent=g31103.t1;
OX451219.1_Phasia_obesa_genome_assembly,_chromosome:_5	AUGUSTUS	CDS	116599576	116599799	1	-	2	ID=g31103.t1.CDS1;Parent=g31103.t1;
OX451219.1_Phasia_obesa_genome_assembly,_chromosome:_5	AUGUSTUS	exon	116599576	116599799	.	-	.	ID=g31103.t1.exon1;Parent=g31103.t1;
OX451219.1_Phasia_obesa_genome_assembly,_chromosome:_5	AUGUSTUS	intron	116599800	116599855	1	-	.	ID=g31103.t1.intron1;Parent=g31103.t1;
OX451219.1_Phasia_obesa_genome_assembly,_chromosome:_5	AUGUSTUS	CDS	116599856	116600798	1	-	0	ID=g31103.t1.CDS2;Parent=g31103.t1;
```
