## Supplemental File S2 for "The genome of *Istocheta aldrichi* (Diptera: Tachinidae), a parasitoid of the Japanese beetle, *Popillia japonica* (Coleoptera: Scarabaeidae)": CATIVE010000001.1_Phasia_obesa.gff3 (part 54 of 58)

```
OX451219.1_Phasia_obesa_genome_assembly,_chromosome:_5	AUGUSTUS	exon	116599856	116600798	.	-	.	ID=g31103.t1.exon2;Parent=g31103.t1;
OX451219.1_Phasia_obesa_genome_assembly,_chromosome:_5	AUGUSTUS	start_codon	116600796	116600798	.	-	0	ID=g31103.t1.start1;Parent=g31103.t1;
OX451219.1_Phasia_obesa_genome_assembly,_chromosome:_5	AUGUSTUS	gene	116603065	116605435	.	+	.	ID=g31104;
OX451219.1_Phasia_obesa_genome_assembly,_chromosome:_5	AUGUSTUS	mRNA	116603065	116605435	1	+	.	ID=g31104.t1;Parent=g31104;
OX451219.1_Phasia_obesa_genome_assembly,_chromosome:_5	AUGUSTUS	start_codon	116603065	116603067	.	+	0	ID=g31104.t1.start1;Parent=g31104.t1;
OX451219.1_Phasia_obesa_genome_assembly,_chromosome:_5	AUGUSTUS	CDS	116603065	116603094	1	+	0	ID=g31104.t1.CDS1;Parent=g31104.t1;
OX451219.1_Phasia_obesa_genome_assembly,_chromosome:_5	AUGUSTUS	exon	116603065	116603094	.	+	.	ID=g31104.t1.exon1;Parent=g31104.t1;
OX451219.1_Phasia_obesa_genome_assembly,_chromosome:_5	AUGUSTUS	intron	116603095	116603158	1	+	.	ID=g31104.t1.intron1;Parent=g31104.t1;
OX451219.1_Phasia_obesa_genome_assembly,_chromosome:_5	AUGUSTUS	CDS	116603159	116603457	1	+	0	ID=g31104.t1.CDS2;Parent=g31104.t1;
OX451219.1_Phasia_obesa_genome_assembly,_chromosome:_5	AUGUSTUS	exon	116603159	116603457	.	+	.	ID=g31104.t1.exon2;Parent=g31104.t1;
OX451219.1_Phasia_obesa_genome_assembly,_chromosome:_5	AUGUSTUS	intron	116603458	116603512	1	+	.	ID=g31104.t1.intron2;Parent=g31104.t1;
OX451219.1_Phasia_obesa_genome_assembly,_chromosome:_5	AUGUSTUS	CDS	116603513	116604935	1	+	1	ID=g31104.t1.CDS3;Parent=g31104.t1;
OX451219.1_Phasia_obesa_genome_assembly,_chromosome:_5	AUGUSTUS	exon	116603513	116604935	.	+	.	ID=g31104.t1.exon3;Parent=g31104.t1;
OX451219.1_Phasia_obesa_genome_assembly,_chromosome:_5	AUGUSTUS	intron	116604936	116604993	1	+	.	ID=g31104.t1.intron3;Parent=g31104.t1;
OX451219.1_Phasia_obesa_genome_assembly,_chromosome:_5	AUGUSTUS	CDS	116604994	116605149	1	+	0	ID=g31104.t1.CDS4;Parent=g31104.t1;
OX451219.1_Phasia_obesa_genome_assembly,_chromosome:_5	AUGUSTUS	exon	116604994	116605149	.	+	.	ID=g31104.t1.exon4;Parent=g31104.t1;
OX451219.1_Phasia_obesa_genome_assembly,_chromosome:_5	AUGUSTUS	intron	116605150	116605300	1	+	.	ID=g31104.t1.intron4;Parent=g31104.t1;
OX451219.1_Phasia_obesa_genome_assembly,_chromosome:_5	AUGUSTUS	CDS	116605301	116605435	1	+	0	ID=g31104.t1.CDS5;Parent=g31104.t1;
OX451219.1_Phasia_obesa_genome_assembly,_chromosome:_5	AUGUSTUS	exon	116605301	116605435	.	+	.	ID=g31104.t1.exon5;Parent=g31104.t1;
OX451219.1_Phasia_obesa_genome_assembly,_chromosome:_5	AUGUSTUS	stop_codon	116605433	116605435	.	+	0	ID=g31104.t1.stop1;Parent=g31104.t1;
OX451219.1_Phasia_obesa_genome_assembly,_chromosome:_5	AUGUSTUS	gene	116605976	116610808	.	-	.	ID=g31105;
OX451219.1_Phasia_obesa_genome_assembly,_chromosome:_5	AUGUSTUS	mRNA	116605976	116610808	1	-	.	ID=g31105.t1;Parent=g31105;
OX451219.1_Phasia_obesa_genome_assembly,_chromosome:_5	AUGUSTUS	stop_codon	116605976	116605978	.	-	0	ID=g31105.t1.stop1;Parent=g31105.t1;
OX451219.1_Phasia_obesa_genome_assembly,_chromosome:_5	AUGUSTUS	CDS	116605976	116606118	1	-	2	ID=g31105.t1.CDS1;Parent=g31105.t1;
OX451219.1_Phasia_obesa_genome_assembly,_chromosome:_5	AUGUSTUS	exon	116605976	116606118	.	-	.	ID=g31105.t1.exon1;Parent=g31105.t1;
OX451219.1_Phasia_obesa_genome_assembly,_chromosome:_5	AUGUSTUS	intron	116606119	116606299	1	-	.	ID=g31105.t1.intron1;Parent=g31105.t1;
OX451219.1_Phasia_obesa_genome_assembly,_chromosome:_5	AUGUSTUS	CDS	116606300	116606500	1	-	2	ID=g31105.t1.CDS2;Parent=g31105.t1;
OX451219.1_Phasia_obesa_genome_assembly,_chromosome:_5	AUGUSTUS	exon	116606300	116606500	.	-	.	ID=g31105.t1.exon2;Parent=g31105.t1;
OX451219.1_Phasia_obesa_genome_assembly,_chromosome:_5	AUGUSTUS	intron	116606501	116606572	1	-	.	ID=g31105.t1.intron2;Parent=g31105.t1;
OX451219.1_Phasia_obesa_genome_assembly,_chromosome:_5	AUGUSTUS	CDS	116606573	116607628	1	-	2	ID=g31105.t1.CDS3;Parent=g31105.t1;
OX451219.1_Phasia_obesa_genome_assembly,_chromosome:_5	AUGUSTUS	exon	116606573	116607628	.	-	.	ID=g31105.t1.exon3;Parent=g31105.t1;
OX451219.1_Phasia_obesa_genome_assembly,_chromosome:_5	AUGUSTUS	intron	116607629	116607691	1	-	.	ID=g31105.t1.intron3;Parent=g31105.t1;
OX451219.1_Phasia_obesa_genome_assembly,_chromosome:_5	AUGUSTUS	CDS	116607692	116607873	1	-	1	ID=g31105.t1.CDS4;Parent=g31105.t1;
OX451219.1_Phasia_obesa_genome_assembly,_chromosome:_5	AUGUSTUS	exon	116607692	116607873	.	-	.	ID=g31105.t1.exon4;Parent=g31105.t1;
OX451219.1_Phasia_obesa_genome_assembly,_chromosome:_5	AUGUSTUS	intron	116607874	116607930	1	-	.	ID=g31105.t1.intron4;Parent=g31105.t1;
OX451219.1_Phasia_obesa_genome_assembly,_chromosome:_5	AUGUSTUS	CDS	116607931	116608367	1	-	0	ID=g31105.t1.CDS5;Parent=g31105.t1;
OX451219.1_Phasia_obesa_genome_assembly,_chromosome:_5	AUGUSTUS	exon	116607931	116608367	.	-	.	ID=g31105.t1.exon5;Parent=g31105.t1;
OX451219.1_Phasia_obesa_genome_assembly,_chromosome:_5	AUGUSTUS	intron	116608368	116610314	1	-	.	ID=g31105.t1.intron5;Parent=g31105.t1;
OX451219.1_Phasia_obesa_genome_assembly,_chromosome:_5	AUGUSTUS	CDS	116610315	116610408	1	-	1	ID=g31105.t1.CDS6;Parent=g31105.t1;
OX451219.1_Phasia_obesa_genome_assembly,_chromosome:_5	AUGUSTUS	exon	116610315	116610408	.	-	.	ID=g31105.t1.exon6;Parent=g31105.t1;
OX451219.1_Phasia_obesa_genome_assembly,_chromosome:_5	AUGUSTUS	intron	116610409	116610533	1	-	.	ID=g31105.t1.intron6;Parent=g31105.t1;
OX451219.1_Phasia_obesa_genome_assembly,_chromosome:_5	AUGUSTUS	CDS	116610534	116610808	1	-	0	ID=g31105.t1.CDS7;Parent=g31105.t1;
OX451219.1_Phasia_obesa_genome_assembly,_chromosome:_5	AUGUSTUS	exon	116610534	116610808	.	-	.	ID=g31105.t1.exon7;Parent=g31105.t1;
OX451219.1_Phasia_obesa_genome_assembly,_chromosome:_5	AUGUSTUS	start_codon	116610806	116610808	.	-	0	ID=g31105.t1.start1;Parent=g31105.t1;
OX451219.1_Phasia_obesa_genome_assembly,_chromosome:_5	AUGUSTUS	gene	116611177	116613802	.	+	.	ID=g31106;
OX451219.1_Phasia_obesa_genome_assembly,_chromosome:_5	AUGUSTUS	mRNA	116611177	116613802	1	+	.	ID=g31106.t1;Parent=g31106;
OX451219.1_Phasia_obesa_genome_assembly,_chromosome:_5	AUGUSTUS	start_codon	116611177	116611179	.	+	0	ID=g31106.t1.start1;Parent=g31106.t1;
OX451219.1_Phasia_obesa_genome_assembly,_chromosome:_5	AUGUSTUS	CDS	116611177	116611324	1	+	0	ID=g31106.t1.CDS1;Parent=g31106.t1;
OX451219.1_Phasia_obesa_genome_assembly,_chromosome:_5	AUGUSTUS	exon	116611177	116611324	.	+	.	ID=g31106.t1.exon1;Parent=g31106.t1;
OX451219.1_Phasia_obesa_genome_assembly,_chromosome:_5	AUGUSTUS	intron	116611325	116611385	1	+	.	ID=g31106.t1.intron1;Parent=g31106.t1;
OX451219.1_Phasia_obesa_genome_assembly,_chromosome:_5	AUGUSTUS	CDS	116611386	116611589	1	+	2	ID=g31106.t1.CDS2;Parent=g31106.t1;
OX451219.1_Phasia_obesa_genome_assembly,_chromosome:_5	AUGUSTUS	exon	116611386	116611589	.	+	.	ID=g31106.t1.exon2;Parent=g31106.t1;
OX451219.1_Phasia_obesa_genome_assembly,_chromosome:_5	AUGUSTUS	intron	116611590	116611650	1	+	.	ID=g31106.t1.intron2;Parent=g31106.t1;
OX451219.1_Phasia_obesa_genome_assembly,_chromosome:_5	AUGUSTUS	CDS	116611651	116611834	1	+	2	ID=g31106.t1.CDS3;Parent=g31106.t1;
OX451219.1_Phasia_obesa_genome_assembly,_chromosome:_5	AUGUSTUS	exon	116611651	116611834	.	+	.	ID=g31106.t1.exon3;Parent=g31106.t1;
OX451219.1_Phasia_obesa_genome_assembly,_chromosome:_5	AUGUSTUS	intron	116611835	116611894	1	+	.	ID=g31106.t1.intron3;Parent=g31106.t1;
OX451219.1_Phasia_obesa_genome_assembly,_chromosome:_5	AUGUSTUS	CDS	116611895	116612127	1	+	1	ID=g31106.t1.CDS4;Parent=g31106.t1;
OX451219.1_Phasia_obesa_genome_assembly,_chromosome:_5	AUGUSTUS	exon	116611895	116612127	.	+	.	ID=g31106.t1.exon4;Parent=g31106.t1;
OX451219.1_Phasia_obesa_genome_assembly,_chromosome:_5	AUGUSTUS	intron	116612128	116612198	1	+	.	ID=g31106.t1.intron4;Parent=g31106.t1;
OX451219.1_Phasia_obesa_genome_assembly,_chromosome:_5	AUGUSTUS	CDS	116612199	116612412	1	+	2	ID=g31106.t1.CDS5;Parent=g31106.t1;
OX451219.1_Phasia_obesa_genome_assembly,_chromosome:_5	AUGUSTUS	exon	116612199	116612412	.	+	.	ID=g31106.t1.exon5;Parent=g31106.t1;
OX451219.1_Phasia_obesa_genome_assembly,_chromosome:_5	AUGUSTUS	intron	116612413	116612472	1	+	.	ID=g31106.t1.intron5;Parent=g31106.t1;
OX451219.1_Phasia_obesa_genome_assembly,_chromosome:_5	AUGUSTUS	CDS	116612473	116612665	1	+	1	ID=g31106.t1.CDS6;Parent=g31106.t1;
OX451219.1_Phasia_obesa_genome_assembly,_chromosome:_5	AUGUSTUS	exon	116612473	116612665	.	+	.	ID=g31106.t1.exon6;Parent=g31106.t1;
OX451219.1_Phasia_obesa_genome_assembly,_chromosome:_5	AUGUSTUS	intron	116612666	116612727	1	+	.	ID=g31106.t1.intron6;Parent=g31106.t1;
OX451219.1_Phasia_obesa_genome_assembly,_chromosome:_5	AUGUSTUS	CDS	116612728	116612837	1	+	0	ID=g31106.t1.CDS7;Parent=g31106.t1;
OX451219.1_Phasia_obesa_genome_assembly,_chromosome:_5	AUGUSTUS	exon	116612728	116612837	.	+	.	ID=g31106.t1.exon7;Parent=g31106.t1;
OX451219.1_Phasia_obesa_genome_assembly,_chromosome:_5	AUGUSTUS	intron	116612838	116612890	1	+	.	ID=g31106.t1.intron7;Parent=g31106.t1;
OX451219.1_Phasia_obesa_genome_assembly,_chromosome:_5	AUGUSTUS	CDS	116612891	116613009	1	+	1	ID=g31106.t1.CDS8;Parent=g31106.t1;
OX451219.1_Phasia_obesa_genome_assembly,_chromosome:_5	AUGUSTUS	exon	116612891	116613009	.	+	.	ID=g31106.t1.exon8;Parent=g31106.t1;
OX451219.1_Phasia_obesa_genome_assembly,_chromosome:_5	AUGUSTUS	intron	116613010	116613173	1	+	.	ID=g31106.t1.intron8;Parent=g31106.t1;
OX451219.1_Phasia_obesa_genome_assembly,_chromosome:_5	AUGUSTUS	CDS	116613174	116613294	1	+	2	ID=g31106.t1.CDS9;Parent=g31106.t1;
OX451219.1_Phasia_obesa_genome_assembly,_chromosome:_5	AUGUSTUS	exon	116613174	116613294	.	+	.	ID=g31106.t1.exon9;Parent=g31106.t1;
OX451219.1_Phasia_obesa_genome_assembly,_chromosome:_5	AUGUSTUS	intron	116613295	116613374	1	+	.	ID=g31106.t1.intron9;Parent=g31106.t1;
OX451219.1_Phasia_obesa_genome_assembly,_chromosome:_5	AUGUSTUS	CDS	116613375	116613594	1	+	1	ID=g31106.t1.CDS10;Parent=g31106.t1;
OX451219.1_Phasia_obesa_genome_assembly,_chromosome:_5	AUGUSTUS	exon	116613375	116613594	.	+	.	ID=g31106.t1.exon10;Parent=g31106.t1;
OX451219.1_Phasia_obesa_genome_assembly,_chromosome:_5	AUGUSTUS	intron	116613595	116613655	1	+	.	ID=g31106.t1.intron10;Parent=g31106.t1;
OX451219.1_Phasia_obesa_genome_assembly,_chromosome:_5	AUGUSTUS	CDS	116613656	116613802	1	+	0	ID=g31106.t1.CDS11;Parent=g31106.t1;
OX451219.1_Phasia_obesa_genome_assembly,_chromosome:_5	AUGUSTUS	exon	116613656	116613802	.	+	.	ID=g31106.t1.exon11;Parent=g31106.t1;
OX451219.1_Phasia_obesa_genome_assembly,_chromosome:_5	AUGUSTUS	stop_codon	116613800	116613802	.	+	0	ID=g31106.t1.stop1;Parent=g31106.t1;
OX451219.1_Phasia_obesa_genome_assembly,_chromosome:_5	AUGUSTUS	gene	116618013	116624341	.	+	.	ID=g31107;
OX451219.1_Phasia_obesa_genome_assembly,_chromosome:_5	AUGUSTUS	mRNA	116618013	116624341	1	+	.	ID=g31107.t1;Parent=g31107;
OX451219.1_Phasia_obesa_genome_assembly,_chromosome:_5	AUGUSTUS	start_codon	116618013	116618015	.	+	0	ID=g31107.t1.start1;Parent=g31107.t1;
OX451219.1_Phasia_obesa_genome_assembly,_chromosome:_5	AUGUSTUS	CDS	116618013	116618109	1	+	0	ID=g31107.t1.CDS1;Parent=g31107.t1;
OX451219.1_Phasia_obesa_genome_assembly,_chromosome:_5	AUGUSTUS	exon	116618013	116618109	.	+	.	ID=g31107.t1.exon1;Parent=g31107.t1;
OX451219.1_Phasia_obesa_genome_assembly,_chromosome:_5	AUGUSTUS	intron	116618110	116618189	1	+	.	ID=g31107.t1.intron1;Parent=g31107.t1;
OX451219.1_Phasia_obesa_genome_assembly,_chromosome:_5	AUGUSTUS	CDS	116618190	116618338	1	+	2	ID=g31107.t1.CDS2;Parent=g31107.t1;
OX451219.1_Phasia_obesa_genome_assembly,_chromosome:_5	AUGUSTUS	exon	116618190	116618338	.	+	.	ID=g31107.t1.exon2;Parent=g31107.t1;
OX451219.1_Phasia_obesa_genome_assembly,_chromosome:_5	AUGUSTUS	intron	116618339	116618411	1	+	.	ID=g31107.t1.intron2;Parent=g31107.t1;
OX451219.1_Phasia_obesa_genome_assembly,_chromosome:_5	AUGUSTUS	CDS	116618412	116618570	1	+	0	ID=g31107.t1.CDS3;Parent=g31107.t1;
OX451219.1_Phasia_obesa_genome_assembly,_chromosome:_5	AUGUSTUS	exon	116618412	116618570	.	+	.	ID=g31107.t1.exon3;Parent=g31107.t1;
OX451219.1_Phasia_obesa_genome_assembly,_chromosome:_5	AUGUSTUS	intron	116618571	116618644	1	+	.	ID=g31107.t1.intron3;Parent=g31107.t1;
OX451219.1_Phasia_obesa_genome_assembly,_chromosome:_5	AUGUSTUS	CDS	116618645	116618698	1	+	0	ID=g31107.t1.CDS4;Parent=g31107.t1;
OX451219.1_Phasia_obesa_genome_assembly,_chromosome:_5	AUGUSTUS	exon	116618645	116618698	.	+	.	ID=g31107.t1.exon4;Parent=g31107.t1;
OX451219.1_Phasia_obesa_genome_assembly,_chromosome:_5	AUGUSTUS	intron	116618699	116619533	1	+	.	ID=g31107.t1.intron4;Parent=g31107.t1;
OX451219.1_Phasia_obesa_genome_assembly,_chromosome:_5	AUGUSTUS	CDS	116619534	116619666	1	+	0	ID=g31107.t1.CDS5;Parent=g31107.t1;
OX451219.1_Phasia_obesa_genome_assembly,_chromosome:_5	AUGUSTUS	exon	116619534	116619666	.	+	.	ID=g31107.t1.exon5;Parent=g31107.t1;
OX451219.1_Phasia_obesa_genome_assembly,_chromosome:_5	AUGUSTUS	intron	116619667	116619720	1	+	.	ID=g31107.t1.intron5;Parent=g31107.t1;
OX451219.1_Phasia_obesa_genome_assembly,_chromosome:_5	AUGUSTUS	CDS	116619721	116619860	1	+	2	ID=g31107.t1.CDS6;Parent=g31107.t1;
OX451219.1_Phasia_obesa_genome_assembly,_chromosome:_5	AUGUSTUS	exon	116619721	116619860	.	+	.	ID=g31107.t1.exon6;Parent=g31107.t1;
OX451219.1_Phasia_obesa_genome_assembly,_chromosome:_5	AUGUSTUS	intron	116619861	116621501	1	+	.	ID=g31107.t1.intron6;Parent=g31107.t1;
OX451219.1_Phasia_obesa_genome_assembly,_chromosome:_5	AUGUSTUS	CDS	116621502	116621654	1	+	0	ID=g31107.t1.CDS7;Parent=g31107.t1;
OX451219.1_Phasia_obesa_genome_assembly,_chromosome:_5	AUGUSTUS	exon	116621502	116621654	.	+	.	ID=g31107.t1.exon7;Parent=g31107.t1;
OX451219.1_Phasia_obesa_genome_assembly,_chromosome:_5	AUGUSTUS	intron	116621655	116621727	1	+	.	ID=g31107.t1.intron7;Parent=g31107.t1;
OX451219.1_Phasia_obesa_genome_assembly,_chromosome:_5	AUGUSTUS	CDS	116621728	116621832	1	+	0	ID=g31107.t1.CDS8;Parent=g31107.t1;
OX451219.1_Phasia_obesa_genome_assembly,_chromosome:_5	AUGUSTUS	exon	116621728	116621832	.	+	.	ID=g31107.t1.exon8;Parent=g31107.t1;
OX451219.1_Phasia_obesa_genome_assembly,_chromosome:_5	AUGUSTUS	intron	116621833	116621916	1	+	.	ID=g31107.t1.intron8;Parent=g31107.t1;
OX451219.1_Phasia_obesa_genome_assembly,_chromosome:_5	AUGUSTUS	CDS	116621917	116622576	1	+	0	ID=g31107.t1.CDS9;Parent=g31107.t1;
OX451219.1_Phasia_obesa_genome_assembly,_chromosome:_5	AUGUSTUS	exon	116621917	116622576	.	+	.	ID=g31107.t1.exon9;Parent=g31107.t1;
OX451219.1_Phasia_obesa_genome_assembly,_chromosome:_5	AUGUSTUS	intron	116622577	116624248	1	+	.	ID=g31107.t1.intron9;Parent=g31107.t1;
OX451219.1_Phasia_obesa_genome_assembly,_chromosome:_5	AUGUSTUS	CDS	116624249	116624341	1	+	0	ID=g31107.t1.CDS10;Parent=g31107.t1;
OX451219.1_Phasia_obesa_genome_assembly,_chromosome:_5	AUGUSTUS	exon	116624249	116624341	.	+	.	ID=g31107.t1.exon10;Parent=g31107.t1;
OX451219.1_Phasia_obesa_genome_assembly,_chromosome:_5	AUGUSTUS	stop_codon	116624339	116624341	.	+	0	ID=g31107.t1.stop1;Parent=g31107.t1;
OX451219.1_Phasia_obesa_genome_assembly,_chromosome:_5	AUGUSTUS	gene	116629801	116630104	.	-	.	ID=g31108;
OX451219.1_Phasia_obesa_genome_assembly,_chromosome:_5	AUGUSTUS	mRNA	116629801	116630104	1	-	.	ID=g31108.t1;Parent=g31108;
OX451219.1_Phasia_obesa_genome_assembly,_chromosome:_5	AUGUSTUS	stop_codon	116629801	116629803	.	-	0	ID=g31108.t1.stop1;Parent=g31108.t1;
OX451219.1_Phasia_obesa_genome_assembly,_chromosome:_5	AUGUSTUS	CDS	116629801	116629889	1	-	2	ID=g31108.t1.CDS1;Parent=g31108.t1;
OX451219.1_Phasia_obesa_genome_assembly,_chromosome:_5	AUGUSTUS	exon	116629801	116629889	.	-	.	ID=g31108.t1.exon1;Parent=g31108.t1;
OX451219.1_Phasia_obesa_genome_assembly,_chromosome:_5	AUGUSTUS	intron	116629890	116629968	1	-	.	ID=g31108.t1.intron1;Parent=g31108.t1;
OX451219.1_Phasia_obesa_genome_assembly,_chromosome:_5	AUGUSTUS	CDS	116629969	116630104	1	-	0	ID=g31108.t1.CDS2;Parent=g31108.t1;
OX451219.1_Phasia_obesa_genome_assembly,_chromosome:_5	AUGUSTUS	exon	116629969	116630104	.	-	.	ID=g31108.t1.exon2;Parent=g31108.t1;
OX451219.1_Phasia_obesa_genome_assembly,_chromosome:_5	AUGUSTUS	start_codon	116630102	116630104	.	-	0	ID=g31108.t1.start1;Parent=g31108.t1;
OX451219.1_Phasia_obesa_genome_assembly,_chromosome:_5	AUGUSTUS	gene	116632423	116634991	.	-	.	ID=g31109;
OX451219.1_Phasia_obesa_genome_assembly,_chromosome:_5	AUGUSTUS	mRNA	116632423	116634991	1	-	.	ID=g31109.t1;Parent=g31109;
OX451219.1_Phasia_obesa_genome_assembly,_chromosome:_5	AUGUSTUS	stop_codon	116632423	116632425	.	-	0	ID=g31109.t1.stop1;Parent=g31109.t1;
OX451219.1_Phasia_obesa_genome_assembly,_chromosome:_5	AUGUSTUS	CDS	116632423	116633017	1	-	1	ID=g31109.t1.CDS1;Parent=g31109.t1;
OX451219.1_Phasia_obesa_genome_assembly,_chromosome:_5	AUGUSTUS	exon	116632423	116633017	.	-	.	ID=g31109.t1.exon1;Parent=g31109.t1;
OX451219.1_Phasia_obesa_genome_assembly,_chromosome:_5	AUGUSTUS	intron	116633018	116634278	1	-	.	ID=g31109.t1.intron1;Parent=g31109.t1;
OX451219.1_Phasia_obesa_genome_assembly,_chromosome:_5	AUGUSTUS	CDS	116634279	116634636	1	-	2	ID=g31109.t1.CDS2;Parent=g31109.t1;
OX451219.1_Phasia_obesa_genome_assembly,_chromosome:_5	AUGUSTUS	exon	116634279	116634636	.	-	.	ID=g31109.t1.exon2;Parent=g31109.t1;
OX451219.1_Phasia_obesa_genome_assembly,_chromosome:_5	AUGUSTUS	intron	116634637	116634714	1	-	.	ID=g31109.t1.intron2;Parent=g31109.t1;
OX451219.1_Phasia_obesa_genome_assembly,_chromosome:_5	AUGUSTUS	CDS	116634715	116634991	1	-	0	ID=g31109.t1.CDS3;Parent=g31109.t1;
OX451219.1_Phasia_obesa_genome_assembly,_chromosome:_5	AUGUSTUS	exon	116634715	116634991	.	-	.	ID=g31109.t1.exon3;Parent=g31109.t1;
OX451219.1_Phasia_obesa_genome_assembly,_chromosome:_5	AUGUSTUS	start_codon	116634989	116634991	.	-	0	ID=g31109.t1.start1;Parent=g31109.t1;
OX451219.1_Phasia_obesa_genome_assembly,_chromosome:_5	AUGUSTUS	mRNA	116632423	116634991	0.56	-	.	ID=g31109.t2;Parent=g31109;
OX451219.1_Phasia_obesa_genome_assembly,_chromosome:_5	AUGUSTUS	stop_codon	116632423	116632425	.	-	0	ID=g31109.t2.stop1;Parent=g31109.t2;
OX451219.1_Phasia_obesa_genome_assembly,_chromosome:_5	AUGUSTUS	CDS	116632423	116633017	1	-	1	ID=g31109.t2.CDS1;Parent=g31109.t2;
OX451219.1_Phasia_obesa_genome_assembly,_chromosome:_5	AUGUSTUS	exon	116632423	116633017	.	-	.	ID=g31109.t2.exon1;Parent=g31109.t2;
OX451219.1_Phasia_obesa_genome_assembly,_chromosome:_5	AUGUSTUS	intron	116633018	116634278	1	-	.	ID=g31109.t2.intron1;Parent=g31109.t2;
OX451219.1_Phasia_obesa_genome_assembly,_chromosome:_5	AUGUSTUS	CDS	116634279	116634636	1	-	2	ID=g31109.t2.CDS2;Parent=g31109.t2;
OX451219.1_Phasia_obesa_genome_assembly,_chromosome:_5	AUGUSTUS	exon	116634279	116634636	.	-	.	ID=g31109.t2.exon2;Parent=g31109.t2;
OX451219.1_Phasia_obesa_genome_assembly,_chromosome:_5	AUGUSTUS	intron	116634637	116634705	0.56	-	.	ID=g31109.t2.intron2;Parent=g31109.t2;
OX451219.1_Phasia_obesa_genome_assembly,_chromosome:_5	AUGUSTUS	CDS	116634706	116634991	0.56	-	0	ID=g31109.t2.CDS3;Parent=g31109.t2;
OX451219.1_Phasia_obesa_genome_assembly,_chromosome:_5	AUGUSTUS	exon	116634706	116634991	.	-	.	ID=g31109.t2.exon3;Parent=g31109.t2;
OX451219.1_Phasia_obesa_genome_assembly,_chromosome:_5	AUGUSTUS	start_codon	116634989	116634991	.	-	0	ID=g31109.t2.start1;Parent=g31109.t2;
OX451219.1_Phasia_obesa_genome_assembly,_chromosome:_5	AUGUSTUS	gene	116731809	116735511	.	+	.	ID=g31110;
OX451219.1_Phasia_obesa_genome_assembly,_chromosome:_5	AUGUSTUS	mRNA	116731809	116735511	0.56	+	.	ID=g31110.t1;Parent=g31110;
OX451219.1_Phasia_obesa_genome_assembly,_chromosome:_5	AUGUSTUS	start_codon	116731809	116731811	.	+	0	ID=g31110.t1.start1;Parent=g31110.t1;
OX451219.1_Phasia_obesa_genome_assembly,_chromosome:_5	AUGUSTUS	CDS	116731809	116731821	0.56	+	0	ID=g31110.t1.CDS1;Parent=g31110.t1;
OX451219.1_Phasia_obesa_genome_assembly,_chromosome:_5	AUGUSTUS	exon	116731809	116731821	.	+	.	ID=g31110.t1.exon1;Parent=g31110.t1;
OX451219.1_Phasia_obesa_genome_assembly,_chromosome:_5	AUGUSTUS	intron	116731822	116731878	0.56	+	.	ID=g31110.t1.intron1;Parent=g31110.t1;
OX451219.1_Phasia_obesa_genome_assembly,_chromosome:_5	AUGUSTUS	CDS	116731879	116732080	1	+	2	ID=g31110.t1.CDS2;Parent=g31110.t1;
OX451219.1_Phasia_obesa_genome_assembly,_chromosome:_5	AUGUSTUS	exon	116731879	116732080	.	+	.	ID=g31110.t1.exon2;Parent=g31110.t1;
OX451219.1_Phasia_obesa_genome_assembly,_chromosome:_5	AUGUSTUS	intron	116732081	116732193	1	+	.	ID=g31110.t1.intron2;Parent=g31110.t1;
OX451219.1_Phasia_obesa_genome_assembly,_chromosome:_5	AUGUSTUS	CDS	116732194	116732260	1	+	1	ID=g31110.t1.CDS3;Parent=g31110.t1;
OX451219.1_Phasia_obesa_genome_assembly,_chromosome:_5	AUGUSTUS	exon	116732194	116732260	.	+	.	ID=g31110.t1.exon3;Parent=g31110.t1;
OX451219.1_Phasia_obesa_genome_assembly,_chromosome:_5	AUGUSTUS	intron	116732261	116735391	1	+	.	ID=g31110.t1.intron3;Parent=g31110.t1;
OX451219.1_Phasia_obesa_genome_assembly,_chromosome:_5	AUGUSTUS	CDS	116735392	116735511	1	+	0	ID=g31110.t1.CDS4;Parent=g31110.t1;
OX451219.1_Phasia_obesa_genome_assembly,_chromosome:_5	AUGUSTUS	exon	116735392	116735511	.	+	.	ID=g31110.t1.exon4;Parent=g31110.t1;
OX451219.1_Phasia_obesa_genome_assembly,_chromosome:_5	AUGUSTUS	stop_codon	116735509	116735511	.	+	0	ID=g31110.t1.stop1;Parent=g31110.t1;
OX451219.1_Phasia_obesa_genome_assembly,_chromosome:_5	AUGUSTUS	gene	116761413	116765346	.	+	.	ID=g31111;
OX451219.1_Phasia_obesa_genome_assembly,_chromosome:_5	AUGUSTUS	mRNA	116761413	116765346	0.45	+	.	ID=g31111.t1;Parent=g31111;
OX451219.1_Phasia_obesa_genome_assembly,_chromosome:_5	AUGUSTUS	start_codon	116761413	116761415	.	+	0	ID=g31111.t1.start1;Parent=g31111.t1;
OX451219.1_Phasia_obesa_genome_assembly,_chromosome:_5	AUGUSTUS	CDS	116761413	116761454	0.45	+	0	ID=g31111.t1.CDS1;Parent=g31111.t1;
OX451219.1_Phasia_obesa_genome_assembly,_chromosome:_5	AUGUSTUS	exon	116761413	116761454	.	+	.	ID=g31111.t1.exon1;Parent=g31111.t1;
OX451219.1_Phasia_obesa_genome_assembly,_chromosome:_5	AUGUSTUS	intron	116761455	116762326	0.45	+	.	ID=g31111.t1.intron1;Parent=g31111.t1;
OX451219.1_Phasia_obesa_genome_assembly,_chromosome:_5	AUGUSTUS	CDS	116762327	116762859	1	+	0	ID=g31111.t1.CDS2;Parent=g31111.t1;
OX451219.1_Phasia_obesa_genome_assembly,_chromosome:_5	AUGUSTUS	exon	116762327	116762859	.	+	.	ID=g31111.t1.exon2;Parent=g31111.t1;
OX451219.1_Phasia_obesa_genome_assembly,_chromosome:_5	AUGUSTUS	intron	116762860	116762928	1	+	.	ID=g31111.t1.intron2;Parent=g31111.t1;
OX451219.1_Phasia_obesa_genome_assembly,_chromosome:_5	AUGUSTUS	CDS	116762929	116763088	1	+	1	ID=g31111.t1.CDS3;Parent=g31111.t1;
OX451219.1_Phasia_obesa_genome_assembly,_chromosome:_5	AUGUSTUS	exon	116762929	116763088	.	+	.	ID=g31111.t1.exon3;Parent=g31111.t1;
OX451219.1_Phasia_obesa_genome_assembly,_chromosome:_5	AUGUSTUS	intron	116763089	116764829	1	+	.	ID=g31111.t1.intron3;Parent=g31111.t1;
OX451219.1_Phasia_obesa_genome_assembly,_chromosome:_5	AUGUSTUS	CDS	116764830	116764988	1	+	0	ID=g31111.t1.CDS4;Parent=g31111.t1;
OX451219.1_Phasia_obesa_genome_assembly,_chromosome:_5	AUGUSTUS	exon	116764830	116764988	.	+	.	ID=g31111.t1.exon4;Parent=g31111.t1;
OX451219.1_Phasia_obesa_genome_assembly,_chromosome:_5	AUGUSTUS	intron	116764989	116765148	1	+	.	ID=g31111.t1.intron4;Parent=g31111.t1;
OX451219.1_Phasia_obesa_genome_assembly,_chromosome:_5	AUGUSTUS	CDS	116765149	116765346	1	+	0	ID=g31111.t1.CDS5;Parent=g31111.t1;
OX451219.1_Phasia_obesa_genome_assembly,_chromosome:_5	AUGUSTUS	exon	116765149	116765346	.	+	.	ID=g31111.t1.exon5;Parent=g31111.t1;
OX451219.1_Phasia_obesa_genome_assembly,_chromosome:_5	AUGUSTUS	stop_codon	116765344	116765346	.	+	0	ID=g31111.t1.stop1;Parent=g31111.t1;
OX451219.1_Phasia_obesa_genome_assembly,_chromosome:_5	AUGUSTUS	gene	116770920	116772490	.	+	.	ID=g31112;
OX451219.1_Phasia_obesa_genome_assembly,_chromosome:_5	AUGUSTUS	mRNA	116770920	116772490	1	+	.	ID=g31112.t1;Parent=g31112;
OX451219.1_Phasia_obesa_genome_assembly,_chromosome:_5	AUGUSTUS	start_codon	116770920	116770922	.	+	0	ID=g31112.t1.start1;Parent=g31112.t1;
OX451219.1_Phasia_obesa_genome_assembly,_chromosome:_5	AUGUSTUS	CDS	116770920	116771178	1	+	0	ID=g31112.t1.CDS1;Parent=g31112.t1;
OX451219.1_Phasia_obesa_genome_assembly,_chromosome:_5	AUGUSTUS	exon	116770920	116771178	.	+	.	ID=g31112.t1.exon1;Parent=g31112.t1;
OX451219.1_Phasia_obesa_genome_assembly,_chromosome:_5	AUGUSTUS	intron	116771179	116771722	1	+	.	ID=g31112.t1.intron1;Parent=g31112.t1;
OX451219.1_Phasia_obesa_genome_assembly,_chromosome:_5	AUGUSTUS	CDS	116771723	116771881	1	+	2	ID=g31112.t1.CDS2;Parent=g31112.t1;
OX451219.1_Phasia_obesa_genome_assembly,_chromosome:_5	AUGUSTUS	exon	116771723	116771881	.	+	.	ID=g31112.t1.exon2;Parent=g31112.t1;
OX451219.1_Phasia_obesa_genome_assembly,_chromosome:_5	AUGUSTUS	intron	116771882	116771944	1	+	.	ID=g31112.t1.intron2;Parent=g31112.t1;
OX451219.1_Phasia_obesa_genome_assembly,_chromosome:_5	AUGUSTUS	CDS	116771945	116772284	1	+	2	ID=g31112.t1.CDS3;Parent=g31112.t1;
OX451219.1_Phasia_obesa_genome_assembly,_chromosome:_5	AUGUSTUS	exon	116771945	116772284	.	+	.	ID=g31112.t1.exon3;Parent=g31112.t1;
OX451219.1_Phasia_obesa_genome_assembly,_chromosome:_5	AUGUSTUS	intron	116772285	116772372	1	+	.	ID=g31112.t1.intron3;Parent=g31112.t1;
OX451219.1_Phasia_obesa_genome_assembly,_chromosome:_5	AUGUSTUS	CDS	116772373	116772490	1	+	1	ID=g31112.t1.CDS4;Parent=g31112.t1;
OX451219.1_Phasia_obesa_genome_assembly,_chromosome:_5	AUGUSTUS	exon	116772373	116772490	.	+	.	ID=g31112.t1.exon4;Parent=g31112.t1;
OX451219.1_Phasia_obesa_genome_assembly,_chromosome:_5	AUGUSTUS	stop_codon	116772488	116772490	.	+	0	ID=g31112.t1.stop1;Parent=g31112.t1;
OX451219.1_Phasia_obesa_genome_assembly,_chromosome:_5	AUGUSTUS	gene	116773590	116775812	.	+	.	ID=g31113;
OX451219.1_Phasia_obesa_genome_assembly,_chromosome:_5	AUGUSTUS	mRNA	116773590	116775812	1	+	.	ID=g31113.t1;Parent=g31113;
OX451219.1_Phasia_obesa_genome_assembly,_chromosome:_5	AUGUSTUS	start_codon	116773590	116773592	.	+	0	ID=g31113.t1.start1;Parent=g31113.t1;
OX451219.1_Phasia_obesa_genome_assembly,_chromosome:_5	AUGUSTUS	CDS	116773590	116773637	1	+	0	ID=g31113.t1.CDS1;Parent=g31113.t1;
OX451219.1_Phasia_obesa_genome_assembly,_chromosome:_5	AUGUSTUS	exon	116773590	116773637	.	+	.	ID=g31113.t1.exon1;Parent=g31113.t1;
OX451219.1_Phasia_obesa_genome_assembly,_chromosome:_5	AUGUSTUS	intron	116773638	116773732	1	+	.	ID=g31113.t1.intron1;Parent=g31113.t1;
OX451219.1_Phasia_obesa_genome_assembly,_chromosome:_5	AUGUSTUS	CDS	116773733	116774007	1	+	0	ID=g31113.t1.CDS2;Parent=g31113.t1;
OX451219.1_Phasia_obesa_genome_assembly,_chromosome:_5	AUGUSTUS	exon	116773733	116774007	.	+	.	ID=g31113.t1.exon2;Parent=g31113.t1;
OX451219.1_Phasia_obesa_genome_assembly,_chromosome:_5	AUGUSTUS	intron	116774008	116774076	1	+	.	ID=g31113.t1.intron2;Parent=g31113.t1;
OX451219.1_Phasia_obesa_genome_assembly,_chromosome:_5	AUGUSTUS	CDS	116774077	116774407	1	+	1	ID=g31113.t1.CDS3;Parent=g31113.t1;
OX451219.1_Phasia_obesa_genome_assembly,_chromosome:_5	AUGUSTUS	exon	116774077	116774407	.	+	.	ID=g31113.t1.exon3;Parent=g31113.t1;
OX451219.1_Phasia_obesa_genome_assembly,_chromosome:_5	AUGUSTUS	intron	116774408	116774507	1	+	.	ID=g31113.t1.intron3;Parent=g31113.t1;
OX451219.1_Phasia_obesa_genome_assembly,_chromosome:_5	AUGUSTUS	CDS	116774508	116775812	1	+	0	ID=g31113.t1.CDS4;Parent=g31113.t1;
OX451219.1_Phasia_obesa_genome_assembly,_chromosome:_5	AUGUSTUS	exon	116774508	116775812	.	+	.	ID=g31113.t1.exon4;Parent=g31113.t1;
OX451219.1_Phasia_obesa_genome_assembly,_chromosome:_5	AUGUSTUS	stop_codon	116775810	116775812	.	+	0	ID=g31113.t1.stop1;Parent=g31113.t1;
OX451219.1_Phasia_obesa_genome_assembly,_chromosome:_5	AUGUSTUS	gene	116776304	116785097	.	+	.	ID=g31114;
OX451219.1_Phasia_obesa_genome_assembly,_chromosome:_5	AUGUSTUS	mRNA	116776304	116785097	1	+	.	ID=g31114.t1;Parent=g31114;
OX451219.1_Phasia_obesa_genome_assembly,_chromosome:_5	AUGUSTUS	start_codon	116776304	116776306	.	+	0	ID=g31114.t1.start1;Parent=g31114.t1;
OX451219.1_Phasia_obesa_genome_assembly,_chromosome:_5	AUGUSTUS	CDS	116776304	116776455	1	+	0	ID=g31114.t1.CDS1;Parent=g31114.t1;
OX451219.1_Phasia_obesa_genome_assembly,_chromosome:_5	AUGUSTUS	exon	116776304	116776455	.	+	.	ID=g31114.t1.exon1;Parent=g31114.t1;
OX451219.1_Phasia_obesa_genome_assembly,_chromosome:_5	AUGUSTUS	intron	116776456	116777819	1	+	.	ID=g31114.t1.intron1;Parent=g31114.t1;
OX451219.1_Phasia_obesa_genome_assembly,_chromosome:_5	AUGUSTUS	CDS	116777820	116777931	1	+	1	ID=g31114.t1.CDS2;Parent=g31114.t1;
OX451219.1_Phasia_obesa_genome_assembly,_chromosome:_5	AUGUSTUS	exon	116777820	116777931	.	+	.	ID=g31114.t1.exon2;Parent=g31114.t1;
OX451219.1_Phasia_obesa_genome_assembly,_chromosome:_5	AUGUSTUS	intron	116777932	116784794	1	+	.	ID=g31114.t1.intron2;Parent=g31114.t1;
OX451219.1_Phasia_obesa_genome_assembly,_chromosome:_5	AUGUSTUS	CDS	116784795	116785097	1	+	0	ID=g31114.t1.CDS3;Parent=g31114.t1;
OX451219.1_Phasia_obesa_genome_assembly,_chromosome:_5	AUGUSTUS	exon	116784795	116785097	.	+	.	ID=g31114.t1.exon3;Parent=g31114.t1;
OX451219.1_Phasia_obesa_genome_assembly,_chromosome:_5	AUGUSTUS	stop_codon	116785095	116785097	.	+	0	ID=g31114.t1.stop1;Parent=g31114.t1;
OX451219.1_Phasia_obesa_genome_assembly,_chromosome:_5	AUGUSTUS	gene	116785426	116790004	.	+	.	ID=g31115;
OX451219.1_Phasia_obesa_genome_assembly,_chromosome:_5	AUGUSTUS	mRNA	116785426	116790004	1	+	.	ID=g31115.t1;Parent=g31115;
OX451219.1_Phasia_obesa_genome_assembly,_chromosome:_5	AUGUSTUS	start_codon	116785426	116785428	.	+	0	ID=g31115.t1.start1;Parent=g31115.t1;
OX451219.1_Phasia_obesa_genome_assembly,_chromosome:_5	AUGUSTUS	CDS	116785426	116785608	1	+	0	ID=g31115.t1.CDS1;Parent=g31115.t1;
OX451219.1_Phasia_obesa_genome_assembly,_chromosome:_5	AUGUSTUS	exon	116785426	116785608	.	+	.	ID=g31115.t1.exon1;Parent=g31115.t1;
OX451219.1_Phasia_obesa_genome_assembly,_chromosome:_5	AUGUSTUS	intron	116785609	116785693	1	+	.	ID=g31115.t1.intron1;Parent=g31115.t1;
OX451219.1_Phasia_obesa_genome_assembly,_chromosome:_5	AUGUSTUS	CDS	116785694	116785811	1	+	0	ID=g31115.t1.CDS2;Parent=g31115.t1;
OX451219.1_Phasia_obesa_genome_assembly,_chromosome:_5	AUGUSTUS	exon	116785694	116785811	.	+	.	ID=g31115.t1.exon2;Parent=g31115.t1;
OX451219.1_Phasia_obesa_genome_assembly,_chromosome:_5	AUGUSTUS	intron	116785812	116787225	1	+	.	ID=g31115.t1.intron2;Parent=g31115.t1;
OX451219.1_Phasia_obesa_genome_assembly,_chromosome:_5	AUGUSTUS	CDS	116787226	116787422	1	+	2	ID=g31115.t1.CDS3;Parent=g31115.t1;
OX451219.1_Phasia_obesa_genome_assembly,_chromosome:_5	AUGUSTUS	exon	116787226	116787422	.	+	.	ID=g31115.t1.exon3;Parent=g31115.t1;
OX451219.1_Phasia_obesa_genome_assembly,_chromosome:_5	AUGUSTUS	intron	116787423	116788566	1	+	.	ID=g31115.t1.intron3;Parent=g31115.t1;
OX451219.1_Phasia_obesa_genome_assembly,_chromosome:_5	AUGUSTUS	CDS	116788567	116788764	1	+	0	ID=g31115.t1.CDS4;Parent=g31115.t1;
OX451219.1_Phasia_obesa_genome_assembly,_chromosome:_5	AUGUSTUS	exon	116788567	116788764	.	+	.	ID=g31115.t1.exon4;Parent=g31115.t1;
OX451219.1_Phasia_obesa_genome_assembly,_chromosome:_5	AUGUSTUS	intron	116788765	116788827	1	+	.	ID=g31115.t1.intron4;Parent=g31115.t1;
OX451219.1_Phasia_obesa_genome_assembly,_chromosome:_5	AUGUSTUS	CDS	116788828	116788949	1	+	0	ID=g31115.t1.CDS5;Parent=g31115.t1;
OX451219.1_Phasia_obesa_genome_assembly,_chromosome:_5	AUGUSTUS	exon	116788828	116788949	.	+	.	ID=g31115.t1.exon5;Parent=g31115.t1;
OX451219.1_Phasia_obesa_genome_assembly,_chromosome:_5	AUGUSTUS	intron	116788950	116789020	1	+	.	ID=g31115.t1.intron5;Parent=g31115.t1;
OX451219.1_Phasia_obesa_genome_assembly,_chromosome:_5	AUGUSTUS	CDS	116789021	116789123	1	+	1	ID=g31115.t1.CDS6;Parent=g31115.t1;
OX451219.1_Phasia_obesa_genome_assembly,_chromosome:_5	AUGUSTUS	exon	116789021	116789123	.	+	.	ID=g31115.t1.exon6;Parent=g31115.t1;
OX451219.1_Phasia_obesa_genome_assembly,_chromosome:_5	AUGUSTUS	intron	116789124	116789540	1	+	.	ID=g31115.t1.intron6;Parent=g31115.t1;
OX451219.1_Phasia_obesa_genome_assembly,_chromosome:_5	AUGUSTUS	CDS	116789541	116789642	1	+	0	ID=g31115.t1.CDS7;Parent=g31115.t1;
OX451219.1_Phasia_obesa_genome_assembly,_chromosome:_5	AUGUSTUS	exon	116789541	116789642	.	+	.	ID=g31115.t1.exon7;Parent=g31115.t1;
OX451219.1_Phasia_obesa_genome_assembly,_chromosome:_5	AUGUSTUS	intron	116789643	116789720	1	+	.	ID=g31115.t1.intron7;Parent=g31115.t1;
OX451219.1_Phasia_obesa_genome_assembly,_chromosome:_5	AUGUSTUS	CDS	116789721	116789873	1	+	0	ID=g31115.t1.CDS8;Parent=g31115.t1;
OX451219.1_Phasia_obesa_genome_assembly,_chromosome:_5	AUGUSTUS	exon	116789721	116789873	.	+	.	ID=g31115.t1.exon8;Parent=g31115.t1;
OX451219.1_Phasia_obesa_genome_assembly,_chromosome:_5	AUGUSTUS	intron	116789874	116789932	1	+	.	ID=g31115.t1.intron8;Parent=g31115.t1;
OX451219.1_Phasia_obesa_genome_assembly,_chromosome:_5	AUGUSTUS	CDS	116789933	116790004	1	+	0	ID=g31115.t1.CDS9;Parent=g31115.t1;
OX451219.1_Phasia_obesa_genome_assembly,_chromosome:_5	AUGUSTUS	exon	116789933	116790004	.	+	.	ID=g31115.t1.exon9;Parent=g31115.t1;
OX451219.1_Phasia_obesa_genome_assembly,_chromosome:_5	AUGUSTUS	stop_codon	116790002	116790004	.	+	0	ID=g31115.t1.stop1;Parent=g31115.t1;
OX451219.1_Phasia_obesa_genome_assembly,_chromosome:_5	AUGUSTUS	gene	116823430	116829364	.	+	.	ID=g31116;
OX451219.1_Phasia_obesa_genome_assembly,_chromosome:_5	AUGUSTUS	mRNA	116823430	116829364	1	+	.	ID=g31116.t1;Parent=g31116;
OX451219.1_Phasia_obesa_genome_assembly,_chromosome:_5	AUGUSTUS	start_codon	116823430	116823432	.	+	0	ID=g31116.t1.start1;Parent=g31116.t1;
OX451219.1_Phasia_obesa_genome_assembly,_chromosome:_5	AUGUSTUS	CDS	116823430	116823451	1	+	0	ID=g31116.t1.CDS1;Parent=g31116.t1;
OX451219.1_Phasia_obesa_genome_assembly,_chromosome:_5	AUGUSTUS	exon	116823430	116823451	.	+	.	ID=g31116.t1.exon1;Parent=g31116.t1;
OX451219.1_Phasia_obesa_genome_assembly,_chromosome:_5	AUGUSTUS	intron	116823452	116823519	1	+	.	ID=g31116.t1.intron1;Parent=g31116.t1;
OX451219.1_Phasia_obesa_genome_assembly,_chromosome:_5	AUGUSTUS	CDS	116823520	116824202	1	+	2	ID=g31116.t1.CDS2;Parent=g31116.t1;
OX451219.1_Phasia_obesa_genome_assembly,_chromosome:_5	AUGUSTUS	exon	116823520	116824202	.	+	.	ID=g31116.t1.exon2;Parent=g31116.t1;
OX451219.1_Phasia_obesa_genome_assembly,_chromosome:_5	AUGUSTUS	intron	116824203	116826231	1	+	.	ID=g31116.t1.intron2;Parent=g31116.t1;
OX451219.1_Phasia_obesa_genome_assembly,_chromosome:_5	AUGUSTUS	CDS	116826232	116826325	1	+	0	ID=g31116.t1.CDS3;Parent=g31116.t1;
OX451219.1_Phasia_obesa_genome_assembly,_chromosome:_5	AUGUSTUS	exon	116826232	116826325	.	+	.	ID=g31116.t1.exon3;Parent=g31116.t1;
OX451219.1_Phasia_obesa_genome_assembly,_chromosome:_5	AUGUSTUS	intron	116826326	116829233	1	+	.	ID=g31116.t1.intron3;Parent=g31116.t1;
OX451219.1_Phasia_obesa_genome_assembly,_chromosome:_5	AUGUSTUS	CDS	116829234	116829364	1	+	2	ID=g31116.t1.CDS4;Parent=g31116.t1;
OX451219.1_Phasia_obesa_genome_assembly,_chromosome:_5	AUGUSTUS	exon	116829234	116829364	.	+	.	ID=g31116.t1.exon4;Parent=g31116.t1;
OX451219.1_Phasia_obesa_genome_assembly,_chromosome:_5	AUGUSTUS	stop_codon	116829362	116829364	.	+	0	ID=g31116.t1.stop1;Parent=g31116.t1;
OX451219.1_Phasia_obesa_genome_assembly,_chromosome:_5	AUGUSTUS	gene	116905785	116911998	.	+	.	ID=g31117;
OX451219.1_Phasia_obesa_genome_assembly,_chromosome:_5	AUGUSTUS	mRNA	116905785	116911998	0.23	+	.	ID=g31117.t1;Parent=g31117;
OX451219.1_Phasia_obesa_genome_assembly,_chromosome:_5	AUGUSTUS	start_codon	116905785	116905787	.	+	0	ID=g31117.t1.start1;Parent=g31117.t1;
OX451219.1_Phasia_obesa_genome_assembly,_chromosome:_5	AUGUSTUS	CDS	116905785	116905793	0.23	+	0	ID=g31117.t1.CDS1;Parent=g31117.t1;
OX451219.1_Phasia_obesa_genome_assembly,_chromosome:_5	AUGUSTUS	exon	116905785	116905793	.	+	.	ID=g31117.t1.exon1;Parent=g31117.t1;
OX451219.1_Phasia_obesa_genome_assembly,_chromosome:_5	AUGUSTUS	intron	116905794	116911662	0.23	+	.	ID=g31117.t1.intron1;Parent=g31117.t1;
OX451219.1_Phasia_obesa_genome_assembly,_chromosome:_5	AUGUSTUS	CDS	116911663	116911998	0.99	+	0	ID=g31117.t1.CDS2;Parent=g31117.t1;
OX451219.1_Phasia_obesa_genome_assembly,_chromosome:_5	AUGUSTUS	exon	116911663	116911998	.	+	.	ID=g31117.t1.exon2;Parent=g31117.t1;
OX451219.1_Phasia_obesa_genome_assembly,_chromosome:_5	AUGUSTUS	stop_codon	116911996	116911998	.	+	0	ID=g31117.t1.stop1;Parent=g31117.t1;
OX451219.1_Phasia_obesa_genome_assembly,_chromosome:_5	AUGUSTUS	gene	116914477	116923695	.	+	.	ID=g31118;
OX451219.1_Phasia_obesa_genome_assembly,_chromosome:_5	AUGUSTUS	mRNA	116914477	116923695	1	+	.	ID=g31118.t1;Parent=g31118;
OX451219.1_Phasia_obesa_genome_assembly,_chromosome:_5	AUGUSTUS	start_codon	116914477	116914479	.	+	0	ID=g31118.t1.start1;Parent=g31118.t1;
OX451219.1_Phasia_obesa_genome_assembly,_chromosome:_5	AUGUSTUS	CDS	116914477	116914602	1	+	0	ID=g31118.t1.CDS1;Parent=g31118.t1;
OX451219.1_Phasia_obesa_genome_assembly,_chromosome:_5	AUGUSTUS	exon	116914477	116914602	.	+	.	ID=g31118.t1.exon1;Parent=g31118.t1;
OX451219.1_Phasia_obesa_genome_assembly,_chromosome:_5	AUGUSTUS	intron	116914603	116923047	1	+	.	ID=g31118.t1.intron1;Parent=g31118.t1;
OX451219.1_Phasia_obesa_genome_assembly,_chromosome:_5	AUGUSTUS	CDS	116923048	116923695	1	+	0	ID=g31118.t1.CDS2;Parent=g31118.t1;
OX451219.1_Phasia_obesa_genome_assembly,_chromosome:_5	AUGUSTUS	exon	116923048	116923695	.	+	.	ID=g31118.t1.exon2;Parent=g31118.t1;
OX451219.1_Phasia_obesa_genome_assembly,_chromosome:_5	AUGUSTUS	stop_codon	116923693	116923695	.	+	0	ID=g31118.t1.stop1;Parent=g31118.t1;
OX451219.1_Phasia_obesa_genome_assembly,_chromosome:_5	AUGUSTUS	gene	117011630	117015421	.	+	.	ID=g31119;
OX451219.1_Phasia_obesa_genome_assembly,_chromosome:_5	AUGUSTUS	mRNA	117011630	117015421	0.1	+	.	ID=g31119.t1;Parent=g31119;
OX451219.1_Phasia_obesa_genome_assembly,_chromosome:_5	AUGUSTUS	start_codon	117011630	117011632	.	+	0	ID=g31119.t1.start1;Parent=g31119.t1;
OX451219.1_Phasia_obesa_genome_assembly,_chromosome:_5	AUGUSTUS	CDS	117011630	117013576	0.49	+	0	ID=g31119.t1.CDS1;Parent=g31119.t1;
OX451219.1_Phasia_obesa_genome_assembly,_chromosome:_5	AUGUSTUS	exon	117011630	117013576	.	+	.	ID=g31119.t1.exon1;Parent=g31119.t1;
OX451219.1_Phasia_obesa_genome_assembly,_chromosome:_5	AUGUSTUS	intron	117013577	117014137	0.36	+	.	ID=g31119.t1.intron1;Parent=g31119.t1;
OX451219.1_Phasia_obesa_genome_assembly,_chromosome:_5	AUGUSTUS	CDS	117014138	117014838	0.5	+	0	ID=g31119.t1.CDS2;Parent=g31119.t1;
OX451219.1_Phasia_obesa_genome_assembly,_chromosome:_5	AUGUSTUS	exon	117014138	117014838	.	+	.	ID=g31119.t1.exon2;Parent=g31119.t1;
OX451219.1_Phasia_obesa_genome_assembly,_chromosome:_5	AUGUSTUS	intron	117014839	117015207	0.35	+	.	ID=g31119.t1.intron2;Parent=g31119.t1;
OX451219.1_Phasia_obesa_genome_assembly,_chromosome:_5	AUGUSTUS	CDS	117015208	117015421	0.3	+	1	ID=g31119.t1.CDS3;Parent=g31119.t1;
OX451219.1_Phasia_obesa_genome_assembly,_chromosome:_5	AUGUSTUS	exon	117015208	117015421	.	+	.	ID=g31119.t1.exon3;Parent=g31119.t1;
OX451219.1_Phasia_obesa_genome_assembly,_chromosome:_5	AUGUSTUS	stop_codon	117015419	117015421	.	+	0	ID=g31119.t1.stop1;Parent=g31119.t1;
OX451219.1_Phasia_obesa_genome_assembly,_chromosome:_5	AUGUSTUS	mRNA	117011630	117015421	0.07	+	.	ID=g31119.t2;Parent=g31119;
OX451219.1_Phasia_obesa_genome_assembly,_chromosome:_5	AUGUSTUS	start_codon	117011630	117011632	.	+	0	ID=g31119.t2.start1;Parent=g31119.t2;
OX451219.1_Phasia_obesa_genome_assembly,_chromosome:_5	AUGUSTUS	CDS	117011630	117012565	0.51	+	0	ID=g31119.t2.CDS1;Parent=g31119.t2;
OX451219.1_Phasia_obesa_genome_assembly,_chromosome:_5	AUGUSTUS	exon	117011630	117012565	.	+	.	ID=g31119.t2.exon1;Parent=g31119.t2;
OX451219.1_Phasia_obesa_genome_assembly,_chromosome:_5	AUGUSTUS	intron	117012566	117014137	0.36	+	.	ID=g31119.t2.intron1;Parent=g31119.t2;
OX451219.1_Phasia_obesa_genome_assembly,_chromosome:_5	AUGUSTUS	CDS	117014138	117014838	0.41	+	0	ID=g31119.t2.CDS2;Parent=g31119.t2;
OX451219.1_Phasia_obesa_genome_assembly,_chromosome:_5	AUGUSTUS	exon	117014138	117014838	.	+	.	ID=g31119.t2.exon2;Parent=g31119.t2;
OX451219.1_Phasia_obesa_genome_assembly,_chromosome:_5	AUGUSTUS	intron	117014839	117015207	0.26	+	.	ID=g31119.t2.intron2;Parent=g31119.t2;
OX451219.1_Phasia_obesa_genome_assembly,_chromosome:_5	AUGUSTUS	CDS	117015208	117015421	0.26	+	1	ID=g31119.t2.CDS3;Parent=g31119.t2;
OX451219.1_Phasia_obesa_genome_assembly,_chromosome:_5	AUGUSTUS	exon	117015208	117015421	.	+	.	ID=g31119.t2.exon3;Parent=g31119.t2;
OX451219.1_Phasia_obesa_genome_assembly,_chromosome:_5	AUGUSTUS	stop_codon	117015419	117015421	.	+	0	ID=g31119.t2.stop1;Parent=g31119.t2;
OX451219.1_Phasia_obesa_genome_assembly,_chromosome:_5	AUGUSTUS	gene	117026731	117026991	.	+	.	ID=g31120;
OX451219.1_Phasia_obesa_genome_assembly,_chromosome:_5	AUGUSTUS	mRNA	117026731	117026991	1	+	.	ID=g31120.t1;Parent=g31120;
OX451219.1_Phasia_obesa_genome_assembly,_chromosome:_5	AUGUSTUS	start_codon	117026731	117026733	.	+	0	ID=g31120.t1.start1;Parent=g31120.t1;
OX451219.1_Phasia_obesa_genome_assembly,_chromosome:_5	AUGUSTUS	CDS	117026731	117026991	1	+	0	ID=g31120.t1.CDS1;Parent=g31120.t1;
OX451219.1_Phasia_obesa_genome_assembly,_chromosome:_5	AUGUSTUS	exon	117026731	117026991	.	+	.	ID=g31120.t1.exon1;Parent=g31120.t1;
OX451219.1_Phasia_obesa_genome_assembly,_chromosome:_5	AUGUSTUS	stop_codon	117026989	117026991	.	+	0	ID=g31120.t1.stop1;Parent=g31120.t1;
OX451219.1_Phasia_obesa_genome_assembly,_chromosome:_5	AUGUSTUS	gene	117088366	117094424	.	-	.	ID=g31121;
OX451219.1_Phasia_obesa_genome_assembly,_chromosome:_5	AUGUSTUS	mRNA	117088366	117094424	1	-	.	ID=g31121.t1;Parent=g31121;
OX451219.1_Phasia_obesa_genome_assembly,_chromosome:_5	AUGUSTUS	stop_codon	117088366	117088368	.	-	0	ID=g31121.t1.stop1;Parent=g31121.t1;
OX451219.1_Phasia_obesa_genome_assembly,_chromosome:_5	AUGUSTUS	CDS	117088366	117088496	1	-	2	ID=g31121.t1.CDS1;Parent=g31121.t1;
OX451219.1_Phasia_obesa_genome_assembly,_chromosome:_5	AUGUSTUS	exon	117088366	117088496	.	-	.	ID=g31121.t1.exon1;Parent=g31121.t1;
OX451219.1_Phasia_obesa_genome_assembly,_chromosome:_5	AUGUSTUS	intron	117088497	117088587	1	-	.	ID=g31121.t1.intron1;Parent=g31121.t1;
OX451219.1_Phasia_obesa_genome_assembly,_chromosome:_5	AUGUSTUS	CDS	117088588	117088750	1	-	0	ID=g31121.t1.CDS2;Parent=g31121.t1;
OX451219.1_Phasia_obesa_genome_assembly,_chromosome:_5	AUGUSTUS	exon	117088588	117088750	.	-	.	ID=g31121.t1.exon2;Parent=g31121.t1;
OX451219.1_Phasia_obesa_genome_assembly,_chromosome:_5	AUGUSTUS	intron	117088751	117088815	1	-	.	ID=g31121.t1.intron2;Parent=g31121.t1;
OX451219.1_Phasia_obesa_genome_assembly,_chromosome:_5	AUGUSTUS	CDS	117088816	117088899	1	-	0	ID=g31121.t1.CDS3;Parent=g31121.t1;
OX451219.1_Phasia_obesa_genome_assembly,_chromosome:_5	AUGUSTUS	exon	117088816	117088899	.	-	.	ID=g31121.t1.exon3;Parent=g31121.t1;
OX451219.1_Phasia_obesa_genome_assembly,_chromosome:_5	AUGUSTUS	intron	117088900	117088956	1	-	.	ID=g31121.t1.intron3;Parent=g31121.t1;
OX451219.1_Phasia_obesa_genome_assembly,_chromosome:_5	AUGUSTUS	CDS	117088957	117089209	1	-	1	ID=g31121.t1.CDS4;Parent=g31121.t1;
OX451219.1_Phasia_obesa_genome_assembly,_chromosome:_5	AUGUSTUS	exon	117088957	117089209	.	-	.	ID=g31121.t1.exon4;Parent=g31121.t1;
OX451219.1_Phasia_obesa_genome_assembly,_chromosome:_5	AUGUSTUS	intron	117089210	117089272	1	-	.	ID=g31121.t1.intron4;Parent=g31121.t1;
OX451219.1_Phasia_obesa_genome_assembly,_chromosome:_5	AUGUSTUS	CDS	117089273	117089778	1	-	0	ID=g31121.t1.CDS5;Parent=g31121.t1;
OX451219.1_Phasia_obesa_genome_assembly,_chromosome:_5	AUGUSTUS	exon	117089273	117089778	.	-	.	ID=g31121.t1.exon5;Parent=g31121.t1;
OX451219.1_Phasia_obesa_genome_assembly,_chromosome:_5	AUGUSTUS	intron	117089779	117093452	1	-	.	ID=g31121.t1.intron5;Parent=g31121.t1;
OX451219.1_Phasia_obesa_genome_assembly,_chromosome:_5	AUGUSTUS	CDS	117093453	117093638	1	-	0	ID=g31121.t1.CDS6;Parent=g31121.t1;
OX451219.1_Phasia_obesa_genome_assembly,_chromosome:_5	AUGUSTUS	exon	117093453	117093638	.	-	.	ID=g31121.t1.exon6;Parent=g31121.t1;
OX451219.1_Phasia_obesa_genome_assembly,_chromosome:_5	AUGUSTUS	intron	117093639	117093741	1	-	.	ID=g31121.t1.intron6;Parent=g31121.t1;
OX451219.1_Phasia_obesa_genome_assembly,_chromosome:_5	AUGUSTUS	CDS	117093742	117094220	1	-	2	ID=g31121.t1.CDS7;Parent=g31121.t1;
OX451219.1_Phasia_obesa_genome_assembly,_chromosome:_5	AUGUSTUS	exon	117093742	117094220	.	-	.	ID=g31121.t1.exon7;Parent=g31121.t1;
OX451219.1_Phasia_obesa_genome_assembly,_chromosome:_5	AUGUSTUS	intron	117094221	117094354	1	-	.	ID=g31121.t1.intron7;Parent=g31121.t1;
OX451219.1_Phasia_obesa_genome_assembly,_chromosome:_5	AUGUSTUS	CDS	117094355	117094424	1	-	0	ID=g31121.t1.CDS8;Parent=g31121.t1;
OX451219.1_Phasia_obesa_genome_assembly,_chromosome:_5	AUGUSTUS	exon	117094355	117094424	.	-	.	ID=g31121.t1.exon8;Parent=g31121.t1;
OX451219.1_Phasia_obesa_genome_assembly,_chromosome:_5	AUGUSTUS	start_codon	117094422	117094424	.	-	0	ID=g31121.t1.start1;Parent=g31121.t1;
OX451219.1_Phasia_obesa_genome_assembly,_chromosome:_5	AUGUSTUS	gene	117171348	117193268	.	-	.	ID=g31122;
OX451219.1_Phasia_obesa_genome_assembly,_chromosome:_5	AUGUSTUS	mRNA	117171348	117193268	1	-	.	ID=g31122.t1;Parent=g31122;
OX451219.1_Phasia_obesa_genome_assembly,_chromosome:_5	AUGUSTUS	stop_codon	117171348	117171350	.	-	0	ID=g31122.t1.stop1;Parent=g31122.t1;
OX451219.1_Phasia_obesa_genome_assembly,_chromosome:_5	AUGUSTUS	CDS	117171348	117171939	1	-	1	ID=g31122.t1.CDS1;Parent=g31122.t1;
OX451219.1_Phasia_obesa_genome_assembly,_chromosome:_5	AUGUSTUS	exon	117171348	117171939	.	-	.	ID=g31122.t1.exon1;Parent=g31122.t1;
OX451219.1_Phasia_obesa_genome_assembly,_chromosome:_5	AUGUSTUS	intron	117171940	117175633	1	-	.	ID=g31122.t1.intron1;Parent=g31122.t1;
OX451219.1_Phasia_obesa_genome_assembly,_chromosome:_5	AUGUSTUS	CDS	117175634	117175972	1	-	1	ID=g31122.t1.CDS2;Parent=g31122.t1;
OX451219.1_Phasia_obesa_genome_assembly,_chromosome:_5	AUGUSTUS	exon	117175634	117175972	.	-	.	ID=g31122.t1.exon2;Parent=g31122.t1;
OX451219.1_Phasia_obesa_genome_assembly,_chromosome:_5	AUGUSTUS	intron	117175973	117176069	1	-	.	ID=g31122.t1.intron2;Parent=g31122.t1;
OX451219.1_Phasia_obesa_genome_assembly,_chromosome:_5	AUGUSTUS	CDS	117176070	117176196	1	-	2	ID=g31122.t1.CDS3;Parent=g31122.t1;
OX451219.1_Phasia_obesa_genome_assembly,_chromosome:_5	AUGUSTUS	exon	117176070	117176196	.	-	.	ID=g31122.t1.exon3;Parent=g31122.t1;
OX451219.1_Phasia_obesa_genome_assembly,_chromosome:_5	AUGUSTUS	intron	117176197	117181449	1	-	.	ID=g31122.t1.intron3;Parent=g31122.t1;
OX451219.1_Phasia_obesa_genome_assembly,_chromosome:_5	AUGUSTUS	CDS	117181450	117181645	1	-	0	ID=g31122.t1.CDS4;Parent=g31122.t1;
OX451219.1_Phasia_obesa_genome_assembly,_chromosome:_5	AUGUSTUS	exon	117181450	117181645	.	-	.	ID=g31122.t1.exon4;Parent=g31122.t1;
OX451219.1_Phasia_obesa_genome_assembly,_chromosome:_5	AUGUSTUS	intron	117181646	117181770	1	-	.	ID=g31122.t1.intron4;Parent=g31122.t1;
OX451219.1_Phasia_obesa_genome_assembly,_chromosome:_5	AUGUSTUS	CDS	117181771	117181997	1	-	2	ID=g31122.t1.CDS5;Parent=g31122.t1;
OX451219.1_Phasia_obesa_genome_assembly,_chromosome:_5	AUGUSTUS	exon	117181771	117181997	.	-	.	ID=g31122.t1.exon5;Parent=g31122.t1;
OX451219.1_Phasia_obesa_genome_assembly,_chromosome:_5	AUGUSTUS	intron	117181998	117186270	1	-	.	ID=g31122.t1.intron5;Parent=g31122.t1;
OX451219.1_Phasia_obesa_genome_assembly,_chromosome:_5	AUGUSTUS	CDS	117186271	117186571	1	-	0	ID=g31122.t1.CDS6;Parent=g31122.t1;
OX451219.1_Phasia_obesa_genome_assembly,_chromosome:_5	AUGUSTUS	exon	117186271	117186571	.	-	.	ID=g31122.t1.exon6;Parent=g31122.t1;
OX451219.1_Phasia_obesa_genome_assembly,_chromosome:_5	AUGUSTUS	intron	117186572	117186674	1	-	.	ID=g31122.t1.intron6;Parent=g31122.t1;
OX451219.1_Phasia_obesa_genome_assembly,_chromosome:_5	AUGUSTUS	CDS	117186675	117186827	1	-	0	ID=g31122.t1.CDS7;Parent=g31122.t1;
OX451219.1_Phasia_obesa_genome_assembly,_chromosome:_5	AUGUSTUS	exon	117186675	117186827	.	-	.	ID=g31122.t1.exon7;Parent=g31122.t1;
OX451219.1_Phasia_obesa_genome_assembly,_chromosome:_5	AUGUSTUS	intron	117186828	117186963	1	-	.	ID=g31122.t1.intron7;Parent=g31122.t1;
OX451219.1_Phasia_obesa_genome_assembly,_chromosome:_5	AUGUSTUS	CDS	117186964	117187085	1	-	2	ID=g31122.t1.CDS8;Parent=g31122.t1;
OX451219.1_Phasia_obesa_genome_assembly,_chromosome:_5	AUGUSTUS	exon	117186964	117187085	.	-	.	ID=g31122.t1.exon8;Parent=g31122.t1;
OX451219.1_Phasia_obesa_genome_assembly,_chromosome:_5	AUGUSTUS	intron	117187086	117190380	1	-	.	ID=g31122.t1.intron8;Parent=g31122.t1;
OX451219.1_Phasia_obesa_genome_assembly,_chromosome:_5	AUGUSTUS	CDS	117190381	117190579	1	-	0	ID=g31122.t1.CDS9;Parent=g31122.t1;
OX451219.1_Phasia_obesa_genome_assembly,_chromosome:_5	AUGUSTUS	exon	117190381	117190579	.	-	.	ID=g31122.t1.exon9;Parent=g31122.t1;
OX451219.1_Phasia_obesa_genome_assembly,_chromosome:_5	AUGUSTUS	intron	117190580	117190759	1	-	.	ID=g31122.t1.intron9;Parent=g31122.t1;
OX451219.1_Phasia_obesa_genome_assembly,_chromosome:_5	AUGUSTUS	CDS	117190760	117190852	1	-	0	ID=g31122.t1.CDS10;Parent=g31122.t1;
OX451219.1_Phasia_obesa_genome_assembly,_chromosome:_5	AUGUSTUS	exon	117190760	117190852	.	-	.	ID=g31122.t1.exon10;Parent=g31122.t1;
OX451219.1_Phasia_obesa_genome_assembly,_chromosome:_5	AUGUSTUS	intron	117190853	117193253	1	-	.	ID=g31122.t1.intron10;Parent=g31122.t1;
OX451219.1_Phasia_obesa_genome_assembly,_chromosome:_5	AUGUSTUS	CDS	117193254	117193268	1	-	0	ID=g31122.t1.CDS11;Parent=g31122.t1;
OX451219.1_Phasia_obesa_genome_assembly,_chromosome:_5	AUGUSTUS	exon	117193254	117193268	.	-	.	ID=g31122.t1.exon11;Parent=g31122.t1;
OX451219.1_Phasia_obesa_genome_assembly,_chromosome:_5	AUGUSTUS	start_codon	117193266	117193268	.	-	0	ID=g31122.t1.start1;Parent=g31122.t1;
OX451219.1_Phasia_obesa_genome_assembly,_chromosome:_5	AUGUSTUS	mRNA	117171348	117193268	1	-	.	ID=g31122.t2;Parent=g31122;
OX451219.1_Phasia_obesa_genome_assembly,_chromosome:_5	AUGUSTUS	stop_codon	117171348	117171350	.	-	0	ID=g31122.t2.stop1;Parent=g31122.t2;
OX451219.1_Phasia_obesa_genome_assembly,_chromosome:_5	AUGUSTUS	CDS	117171348	117171939	1	-	1	ID=g31122.t2.CDS1;Parent=g31122.t2;
OX451219.1_Phasia_obesa_genome_assembly,_chromosome:_5	AUGUSTUS	exon	117171348	117171939	.	-	.	ID=g31122.t2.exon1;Parent=g31122.t2;
OX451219.1_Phasia_obesa_genome_assembly,_chromosome:_5	AUGUSTUS	intron	117171940	117175633	1	-	.	ID=g31122.t2.intron1;Parent=g31122.t2;
OX451219.1_Phasia_obesa_genome_assembly,_chromosome:_5	AUGUSTUS	CDS	117175634	117175972	1	-	1	ID=g31122.t2.CDS2;Parent=g31122.t2;
OX451219.1_Phasia_obesa_genome_assembly,_chromosome:_5	AUGUSTUS	exon	117175634	117175972	.	-	.	ID=g31122.t2.exon2;Parent=g31122.t2;
OX451219.1_Phasia_obesa_genome_assembly,_chromosome:_5	AUGUSTUS	intron	117175973	117176069	1	-	.	ID=g31122.t2.intron2;Parent=g31122.t2;
OX451219.1_Phasia_obesa_genome_assembly,_chromosome:_5	AUGUSTUS	CDS	117176070	117176196	1	-	2	ID=g31122.t2.CDS3;Parent=g31122.t2;
OX451219.1_Phasia_obesa_genome_assembly,_chromosome:_5	AUGUSTUS	exon	117176070	117176196	.	-	.	ID=g31122.t2.exon3;Parent=g31122.t2;
OX451219.1_Phasia_obesa_genome_assembly,_chromosome:_5	AUGUSTUS	intron	117176197	117181449	1	-	.	ID=g31122.t2.intron3;Parent=g31122.t2;
OX451219.1_Phasia_obesa_genome_assembly,_chromosome:_5	AUGUSTUS	CDS	117181450	117181645	1	-	0	ID=g31122.t2.CDS4;Parent=g31122.t2;
OX451219.1_Phasia_obesa_genome_assembly,_chromosome:_5	AUGUSTUS	exon	117181450	117181645	.	-	.	ID=g31122.t2.exon4;Parent=g31122.t2;
OX451219.1_Phasia_obesa_genome_assembly,_chromosome:_5	AUGUSTUS	intron	117181646	117181770	1	-	.	ID=g31122.t2.intron4;Parent=g31122.t2;
OX451219.1_Phasia_obesa_genome_assembly,_chromosome:_5	AUGUSTUS	CDS	117181771	117181994	1	-	2	ID=g31122.t2.CDS5;Parent=g31122.t2;
OX451219.1_Phasia_obesa_genome_assembly,_chromosome:_5	AUGUSTUS	exon	117181771	117181994	.	-	.	ID=g31122.t2.exon5;Parent=g31122.t2;
OX451219.1_Phasia_obesa_genome_assembly,_chromosome:_5	AUGUSTUS	intron	117181995	117186270	1	-	.	ID=g31122.t2.intron5;Parent=g31122.t2;
OX451219.1_Phasia_obesa_genome_assembly,_chromosome:_5	AUGUSTUS	CDS	117186271	117186571	1	-	0	ID=g31122.t2.CDS6;Parent=g31122.t2;
OX451219.1_Phasia_obesa_genome_assembly,_chromosome:_5	AUGUSTUS	exon	117186271	117186571	.	-	.	ID=g31122.t2.exon6;Parent=g31122.t2;
OX451219.1_Phasia_obesa_genome_assembly,_chromosome:_5	AUGUSTUS	intron	117186572	117186674	1	-	.	ID=g31122.t2.intron6;Parent=g31122.t2;
OX451219.1_Phasia_obesa_genome_assembly,_chromosome:_5	AUGUSTUS	CDS	117186675	117186827	1	-	0	ID=g31122.t2.CDS7;Parent=g31122.t2;
OX451219.1_Phasia_obesa_genome_assembly,_chromosome:_5	AUGUSTUS	exon	117186675	117186827	.	-	.	ID=g31122.t2.exon7;Parent=g31122.t2;
OX451219.1_Phasia_obesa_genome_assembly,_chromosome:_5	AUGUSTUS	intron	117186828	117186963	1	-	.	ID=g31122.t2.intron7;Parent=g31122.t2;
OX451219.1_Phasia_obesa_genome_assembly,_chromosome:_5	AUGUSTUS	CDS	117186964	117187085	1	-	2	ID=g31122.t2.CDS8;Parent=g31122.t2;
OX451219.1_Phasia_obesa_genome_assembly,_chromosome:_5	AUGUSTUS	exon	117186964	117187085	.	-	.	ID=g31122.t2.exon8;Parent=g31122.t2;
OX451219.1_Phasia_obesa_genome_assembly,_chromosome:_5	AUGUSTUS	intron	117187086	117190380	1	-	.	ID=g31122.t2.intron8;Parent=g31122.t2;
OX451219.1_Phasia_obesa_genome_assembly,_chromosome:_5	AUGUSTUS	CDS	117190381	117190579	1	-	0	ID=g31122.t2.CDS9;Parent=g31122.t2;
OX451219.1_Phasia_obesa_genome_assembly,_chromosome:_5	AUGUSTUS	exon	117190381	117190579	.	-	.	ID=g31122.t2.exon9;Parent=g31122.t2;
OX451219.1_Phasia_obesa_genome_assembly,_chromosome:_5	AUGUSTUS	intron	117190580	117190759	1	-	.	ID=g31122.t2.intron9;Parent=g31122.t2;
OX451219.1_Phasia_obesa_genome_assembly,_chromosome:_5	AUGUSTUS	CDS	117190760	117190852	1	-	0	ID=g31122.t2.CDS10;Parent=g31122.t2;
OX451219.1_Phasia_obesa_genome_assembly,_chromosome:_5	AUGUSTUS	exon	117190760	117190852	.	-	.	ID=g31122.t2.exon10;Parent=g31122.t2;
OX451219.1_Phasia_obesa_genome_assembly,_chromosome:_5	AUGUSTUS	intron	117190853	117193253	1	-	.	ID=g31122.t2.intron10;Parent=g31122.t2;
OX451219.1_Phasia_obesa_genome_assembly,_chromosome:_5	AUGUSTUS	CDS	117193254	117193268	1	-	0	ID=g31122.t2.CDS11;Parent=g31122.t2;
OX451219.1_Phasia_obesa_genome_assembly,_chromosome:_5	AUGUSTUS	exon	117193254	117193268	.	-	.	ID=g31122.t2.exon11;Parent=g31122.t2;
OX451219.1_Phasia_obesa_genome_assembly,_chromosome:_5	AUGUSTUS	start_codon	117193266	117193268	.	-	0	ID=g31122.t2.start1;Parent=g31122.t2;
OX451219.1_Phasia_obesa_genome_assembly,_chromosome:_5	AUGUSTUS	gene	117216183	117216965	.	-	.	ID=g31123;
OX451219.1_Phasia_obesa_genome_assembly,_chromosome:_5	AUGUSTUS	mRNA	117216183	117216965	1	-	.	ID=g31123.t1;Parent=g31123;
OX451219.1_Phasia_obesa_genome_assembly,_chromosome:_5	AUGUSTUS	stop_codon	117216183	117216185	.	-	0	ID=g31123.t1.stop1;Parent=g31123.t1;
OX451219.1_Phasia_obesa_genome_assembly,_chromosome:_5	AUGUSTUS	CDS	117216183	117216965	1	-	0	ID=g31123.t1.CDS1;Parent=g31123.t1;
OX451219.1_Phasia_obesa_genome_assembly,_chromosome:_5	AUGUSTUS	exon	117216183	117216965	.	-	.	ID=g31123.t1.exon1;Parent=g31123.t1;
OX451219.1_Phasia_obesa_genome_assembly,_chromosome:_5	AUGUSTUS	start_codon	117216963	117216965	.	-	0	ID=g31123.t1.start1;Parent=g31123.t1;
OX451219.1_Phasia_obesa_genome_assembly,_chromosome:_5	AUGUSTUS	gene	117224506	117320622	.	-	.	ID=g31124;
OX451219.1_Phasia_obesa_genome_assembly,_chromosome:_5	AUGUSTUS	mRNA	117224506	117320622	0.18	-	.	ID=g31124.t1;Parent=g31124;
OX451219.1_Phasia_obesa_genome_assembly,_chromosome:_5	AUGUSTUS	stop_codon	117224506	117224508	.	-	0	ID=g31124.t1.stop1;Parent=g31124.t1;
OX451219.1_Phasia_obesa_genome_assembly,_chromosome:_5	AUGUSTUS	CDS	117224506	117224538	0.51	-	0	ID=g31124.t1.CDS1;Parent=g31124.t1;
OX451219.1_Phasia_obesa_genome_assembly,_chromosome:_5	AUGUSTUS	exon	117224506	117224538	.	-	.	ID=g31124.t1.exon1;Parent=g31124.t1;
OX451219.1_Phasia_obesa_genome_assembly,_chromosome:_5	AUGUSTUS	intron	117224539	117232888	0.51	-	.	ID=g31124.t1.intron1;Parent=g31124.t1;
OX451219.1_Phasia_obesa_genome_assembly,_chromosome:_5	AUGUSTUS	CDS	117232889	117233059	1	-	0	ID=g31124.t1.CDS2;Parent=g31124.t1;
OX451219.1_Phasia_obesa_genome_assembly,_chromosome:_5	AUGUSTUS	exon	117232889	117233059	.	-	.	ID=g31124.t1.exon2;Parent=g31124.t1;
OX451219.1_Phasia_obesa_genome_assembly,_chromosome:_5	AUGUSTUS	intron	117233060	117236383	1	-	.	ID=g31124.t1.intron2;Parent=g31124.t1;
OX451219.1_Phasia_obesa_genome_assembly,_chromosome:_5	AUGUSTUS	CDS	117236384	117236465	1	-	1	ID=g31124.t1.CDS3;Parent=g31124.t1;
OX451219.1_Phasia_obesa_genome_assembly,_chromosome:_5	AUGUSTUS	exon	117236384	117236465	.	-	.	ID=g31124.t1.exon3;Parent=g31124.t1;
OX451219.1_Phasia_obesa_genome_assembly,_chromosome:_5	AUGUSTUS	intron	117236466	117241773	1	-	.	ID=g31124.t1.intron3;Parent=g31124.t1;
OX451219.1_Phasia_obesa_genome_assembly,_chromosome:_5	AUGUSTUS	CDS	117241774	117241934	1	-	0	ID=g31124.t1.CDS4;Parent=g31124.t1;
OX451219.1_Phasia_obesa_genome_assembly,_chromosome:_5	AUGUSTUS	exon	117241774	117241934	.	-	.	ID=g31124.t1.exon4;Parent=g31124.t1;
OX451219.1_Phasia_obesa_genome_assembly,_chromosome:_5	AUGUSTUS	intron	117241935	117256839	1	-	.	ID=g31124.t1.intron4;Parent=g31124.t1;
OX451219.1_Phasia_obesa_genome_assembly,_chromosome:_5	AUGUSTUS	CDS	117256840	117256922	1	-	2	ID=g31124.t1.CDS5;Parent=g31124.t1;
OX451219.1_Phasia_obesa_genome_assembly,_chromosome:_5	AUGUSTUS	exon	117256840	117256922	.	-	.	ID=g31124.t1.exon5;Parent=g31124.t1;
OX451219.1_Phasia_obesa_genome_assembly,_chromosome:_5	AUGUSTUS	intron	117256923	117257035	1	-	.	ID=g31124.t1.intron5;Parent=g31124.t1;
OX451219.1_Phasia_obesa_genome_assembly,_chromosome:_5	AUGUSTUS	CDS	117257036	117257237	1	-	0	ID=g31124.t1.CDS6;Parent=g31124.t1;
OX451219.1_Phasia_obesa_genome_assembly,_chromosome:_5	AUGUSTUS	exon	117257036	117257237	.	-	.	ID=g31124.t1.exon6;Parent=g31124.t1;
OX451219.1_Phasia_obesa_genome_assembly,_chromosome:_5	AUGUSTUS	intron	117257238	117257410	1	-	.	ID=g31124.t1.intron6;Parent=g31124.t1;
OX451219.1_Phasia_obesa_genome_assembly,_chromosome:_5	AUGUSTUS	CDS	117257411	117257688	1	-	2	ID=g31124.t1.CDS7;Parent=g31124.t1;
OX451219.1_Phasia_obesa_genome_assembly,_chromosome:_5	AUGUSTUS	exon	117257411	117257688	.	-	.	ID=g31124.t1.exon7;Parent=g31124.t1;
OX451219.1_Phasia_obesa_genome_assembly,_chromosome:_5	AUGUSTUS	intron	117257689	117262551	1	-	.	ID=g31124.t1.intron7;Parent=g31124.t1;
OX451219.1_Phasia_obesa_genome_assembly,_chromosome:_5	AUGUSTUS	CDS	117262552	117262821	1	-	2	ID=g31124.t1.CDS8;Parent=g31124.t1;
OX451219.1_Phasia_obesa_genome_assembly,_chromosome:_5	AUGUSTUS	exon	117262552	117262821	.	-	.	ID=g31124.t1.exon8;Parent=g31124.t1;
OX451219.1_Phasia_obesa_genome_assembly,_chromosome:_5	AUGUSTUS	intron	117262822	117270798	1	-	.	ID=g31124.t1.intron8;Parent=g31124.t1;
OX451219.1_Phasia_obesa_genome_assembly,_chromosome:_5	AUGUSTUS	CDS	117270799	117270982	1	-	0	ID=g31124.t1.CDS9;Parent=g31124.t1;
OX451219.1_Phasia_obesa_genome_assembly,_chromosome:_5	AUGUSTUS	exon	117270799	117270982	.	-	.	ID=g31124.t1.exon9;Parent=g31124.t1;
OX451219.1_Phasia_obesa_genome_assembly,_chromosome:_5	AUGUSTUS	intron	117270983	117279987	1	-	.	ID=g31124.t1.intron9;Parent=g31124.t1;
OX451219.1_Phasia_obesa_genome_assembly,_chromosome:_5	AUGUSTUS	CDS	117279988	117280106	1	-	2	ID=g31124.t1.CDS10;Parent=g31124.t1;
OX451219.1_Phasia_obesa_genome_assembly,_chromosome:_5	AUGUSTUS	exon	117279988	117280106	.	-	.	ID=g31124.t1.exon10;Parent=g31124.t1;
OX451219.1_Phasia_obesa_genome_assembly,_chromosome:_5	AUGUSTUS	intron	117280107	117303008	1	-	.	ID=g31124.t1.intron10;Parent=g31124.t1;
OX451219.1_Phasia_obesa_genome_assembly,_chromosome:_5	AUGUSTUS	CDS	117303009	117303189	1	-	0	ID=g31124.t1.CDS11;Parent=g31124.t1;
OX451219.1_Phasia_obesa_genome_assembly,_chromosome:_5	AUGUSTUS	exon	117303009	117303189	.	-	.	ID=g31124.t1.exon11;Parent=g31124.t1;
OX451219.1_Phasia_obesa_genome_assembly,_chromosome:_5	AUGUSTUS	intron	117303190	117306535	1	-	.	ID=g31124.t1.intron11;Parent=g31124.t1;
OX451219.1_Phasia_obesa_genome_assembly,_chromosome:_5	AUGUSTUS	CDS	117306536	117306657	1	-	2	ID=g31124.t1.CDS12;Parent=g31124.t1;
OX451219.1_Phasia_obesa_genome_assembly,_chromosome:_5	AUGUSTUS	exon	117306536	117306657	.	-	.	ID=g31124.t1.exon12;Parent=g31124.t1;
OX451219.1_Phasia_obesa_genome_assembly,_chromosome:_5	AUGUSTUS	intron	117306658	117320618	0.31	-	.	ID=g31124.t1.intron12;Parent=g31124.t1;
OX451219.1_Phasia_obesa_genome_assembly,_chromosome:_5	AUGUSTUS	CDS	117320619	117320622	0.31	-	0	ID=g31124.t1.CDS13;Parent=g31124.t1;
OX451219.1_Phasia_obesa_genome_assembly,_chromosome:_5	AUGUSTUS	exon	117320619	117320622	.	-	.	ID=g31124.t1.exon13;Parent=g31124.t1;
OX451219.1_Phasia_obesa_genome_assembly,_chromosome:_5	AUGUSTUS	start_codon	117320620	117320622	.	-	0	ID=g31124.t1.start1;Parent=g31124.t1;
OX451219.1_Phasia_obesa_genome_assembly,_chromosome:_5	AUGUSTUS	gene	117805677	117811307	.	-	.	ID=g31125;
OX451219.1_Phasia_obesa_genome_assembly,_chromosome:_5	AUGUSTUS	mRNA	117805677	117811307	1	-	.	ID=g31125.t1;Parent=g31125;
OX451219.1_Phasia_obesa_genome_assembly,_chromosome:_5	AUGUSTUS	stop_codon	117805677	117805679	.	-	0	ID=g31125.t1.stop1;Parent=g31125.t1;
OX451219.1_Phasia_obesa_genome_assembly,_chromosome:_5	AUGUSTUS	CDS	117805677	117806084	1	-	0	ID=g31125.t1.CDS1;Parent=g31125.t1;
OX451219.1_Phasia_obesa_genome_assembly,_chromosome:_5	AUGUSTUS	exon	117805677	117806084	.	-	.	ID=g31125.t1.exon1;Parent=g31125.t1;
OX451219.1_Phasia_obesa_genome_assembly,_chromosome:_5	AUGUSTUS	intron	117806085	117806610	1	-	.	ID=g31125.t1.intron1;Parent=g31125.t1;
OX451219.1_Phasia_obesa_genome_assembly,_chromosome:_5	AUGUSTUS	CDS	117806611	117806787	1	-	0	ID=g31125.t1.CDS2;Parent=g31125.t1;
OX451219.1_Phasia_obesa_genome_assembly,_chromosome:_5	AUGUSTUS	exon	117806611	117806787	.	-	.	ID=g31125.t1.exon2;Parent=g31125.t1;
OX451219.1_Phasia_obesa_genome_assembly,_chromosome:_5	AUGUSTUS	intron	117806788	117806842	1	-	.	ID=g31125.t1.intron2;Parent=g31125.t1;
OX451219.1_Phasia_obesa_genome_assembly,_chromosome:_5	AUGUSTUS	CDS	117806843	117807235	1	-	0	ID=g31125.t1.CDS3;Parent=g31125.t1;
OX451219.1_Phasia_obesa_genome_assembly,_chromosome:_5	AUGUSTUS	exon	117806843	117807235	.	-	.	ID=g31125.t1.exon3;Parent=g31125.t1;
OX451219.1_Phasia_obesa_genome_assembly,_chromosome:_5	AUGUSTUS	intron	117807236	117810574	1	-	.	ID=g31125.t1.intron3;Parent=g31125.t1;
OX451219.1_Phasia_obesa_genome_assembly,_chromosome:_5	AUGUSTUS	CDS	117810575	117810798	1	-	2	ID=g31125.t1.CDS4;Parent=g31125.t1;
OX451219.1_Phasia_obesa_genome_assembly,_chromosome:_5	AUGUSTUS	exon	117810575	117810798	.	-	.	ID=g31125.t1.exon4;Parent=g31125.t1;
OX451219.1_Phasia_obesa_genome_assembly,_chromosome:_5	AUGUSTUS	intron	117810799	117810856	1	-	.	ID=g31125.t1.intron4;Parent=g31125.t1;
OX451219.1_Phasia_obesa_genome_assembly,_chromosome:_5	AUGUSTUS	CDS	117810857	117811109	1	-	0	ID=g31125.t1.CDS5;Parent=g31125.t1;
OX451219.1_Phasia_obesa_genome_assembly,_chromosome:_5	AUGUSTUS	exon	117810857	117811109	.	-	.	ID=g31125.t1.exon5;Parent=g31125.t1;
OX451219.1_Phasia_obesa_genome_assembly,_chromosome:_5	AUGUSTUS	intron	117811110	117811172	1	-	.	ID=g31125.t1.intron5;Parent=g31125.t1;
OX451219.1_Phasia_obesa_genome_assembly,_chromosome:_5	AUGUSTUS	CDS	117811173	117811307	1	-	0	ID=g31125.t1.CDS6;Parent=g31125.t1;
OX451219.1_Phasia_obesa_genome_assembly,_chromosome:_5	AUGUSTUS	exon	117811173	117811307	.	-	.	ID=g31125.t1.exon6;Parent=g31125.t1;
OX451219.1_Phasia_obesa_genome_assembly,_chromosome:_5	AUGUSTUS	start_codon	117811305	117811307	.	-	0	ID=g31125.t1.start1;Parent=g31125.t1;
OX451219.1_Phasia_obesa_genome_assembly,_chromosome:_5	AUGUSTUS	gene	117819649	117820209	.	-	.	ID=g31126;
OX451219.1_Phasia_obesa_genome_assembly,_chromosome:_5	AUGUSTUS	mRNA	117819649	117820209	1	-	.	ID=g31126.t1;Parent=g31126;
OX451219.1_Phasia_obesa_genome_assembly,_chromosome:_5	AUGUSTUS	stop_codon	117819649	117819651	.	-	0	ID=g31126.t1.stop1;Parent=g31126.t1;
OX451219.1_Phasia_obesa_genome_assembly,_chromosome:_5	AUGUSTUS	CDS	117819649	117820209	1	-	0	ID=g31126.t1.CDS1;Parent=g31126.t1;
OX451219.1_Phasia_obesa_genome_assembly,_chromosome:_5	AUGUSTUS	exon	117819649	117820209	.	-	.	ID=g31126.t1.exon1;Parent=g31126.t1;
OX451219.1_Phasia_obesa_genome_assembly,_chromosome:_5	AUGUSTUS	start_codon	117820207	117820209	.	-	0	ID=g31126.t1.start1;Parent=g31126.t1;
OX451219.1_Phasia_obesa_genome_assembly,_chromosome:_5	AUGUSTUS	gene	117825224	117825772	.	-	.	ID=g31127;
OX451219.1_Phasia_obesa_genome_assembly,_chromosome:_5	AUGUSTUS	mRNA	117825224	117825772	1	-	.	ID=g31127.t1;Parent=g31127;
OX451219.1_Phasia_obesa_genome_assembly,_chromosome:_5	AUGUSTUS	stop_codon	117825224	117825226	.	-	0	ID=g31127.t1.stop1;Parent=g31127.t1;
OX451219.1_Phasia_obesa_genome_assembly,_chromosome:_5	AUGUSTUS	CDS	117825224	117825772	1	-	0	ID=g31127.t1.CDS1;Parent=g31127.t1;
OX451219.1_Phasia_obesa_genome_assembly,_chromosome:_5	AUGUSTUS	exon	117825224	117825772	.	-	.	ID=g31127.t1.exon1;Parent=g31127.t1;
OX451219.1_Phasia_obesa_genome_assembly,_chromosome:_5	AUGUSTUS	start_codon	117825770	117825772	.	-	0	ID=g31127.t1.start1;Parent=g31127.t1;
OX451219.1_Phasia_obesa_genome_assembly,_chromosome:_5	AUGUSTUS	gene	117884265	117886622	.	-	.	ID=g31128;
OX451219.1_Phasia_obesa_genome_assembly,_chromosome:_5	AUGUSTUS	mRNA	117884265	117886622	1	-	.	ID=g31128.t1;Parent=g31128;
OX451219.1_Phasia_obesa_genome_assembly,_chromosome:_5	AUGUSTUS	stop_codon	117884265	117884267	.	-	0	ID=g31128.t1.stop1;Parent=g31128.t1;
OX451219.1_Phasia_obesa_genome_assembly,_chromosome:_5	AUGUSTUS	CDS	117884265	117884816	1	-	0	ID=g31128.t1.CDS1;Parent=g31128.t1;
OX451219.1_Phasia_obesa_genome_assembly,_chromosome:_5	AUGUSTUS	exon	117884265	117884816	.	-	.	ID=g31128.t1.exon1;Parent=g31128.t1;
OX451219.1_Phasia_obesa_genome_assembly,_chromosome:_5	AUGUSTUS	intron	117884817	117884877	1	-	.	ID=g31128.t1.intron1;Parent=g31128.t1;
OX451219.1_Phasia_obesa_genome_assembly,_chromosome:_5	AUGUSTUS	CDS	117884878	117885222	1	-	0	ID=g31128.t1.CDS2;Parent=g31128.t1;
OX451219.1_Phasia_obesa_genome_assembly,_chromosome:_5	AUGUSTUS	exon	117884878	117885222	.	-	.	ID=g31128.t1.exon2;Parent=g31128.t1;
OX451219.1_Phasia_obesa_genome_assembly,_chromosome:_5	AUGUSTUS	intron	117885223	117886580	1	-	.	ID=g31128.t1.intron2;Parent=g31128.t1;
OX451219.1_Phasia_obesa_genome_assembly,_chromosome:_5	AUGUSTUS	CDS	117886581	117886622	1	-	0	ID=g31128.t1.CDS3;Parent=g31128.t1;
OX451219.1_Phasia_obesa_genome_assembly,_chromosome:_5	AUGUSTUS	exon	117886581	117886622	.	-	.	ID=g31128.t1.exon3;Parent=g31128.t1;
OX451219.1_Phasia_obesa_genome_assembly,_chromosome:_5	AUGUSTUS	start_codon	117886620	117886622	.	-	0	ID=g31128.t1.start1;Parent=g31128.t1;
OX451219.1_Phasia_obesa_genome_assembly,_chromosome:_5	AUGUSTUS	gene	117911981	117912988	.	-	.	ID=g31129;
OX451219.1_Phasia_obesa_genome_assembly,_chromosome:_5	AUGUSTUS	mRNA	117911981	117912988	1	-	.	ID=g31129.t1;Parent=g31129;
OX451219.1_Phasia_obesa_genome_assembly,_chromosome:_5	AUGUSTUS	stop_codon	117911981	117911983	.	-	0	ID=g31129.t1.stop1;Parent=g31129.t1;
OX451219.1_Phasia_obesa_genome_assembly,_chromosome:_5	AUGUSTUS	CDS	117911981	117912217	1	-	0	ID=g31129.t1.CDS1;Parent=g31129.t1;
OX451219.1_Phasia_obesa_genome_assembly,_chromosome:_5	AUGUSTUS	exon	117911981	117912217	.	-	.	ID=g31129.t1.exon1;Parent=g31129.t1;
OX451219.1_Phasia_obesa_genome_assembly,_chromosome:_5	AUGUSTUS	intron	117912218	117912283	1	-	.	ID=g31129.t1.intron1;Parent=g31129.t1;
OX451219.1_Phasia_obesa_genome_assembly,_chromosome:_5	AUGUSTUS	CDS	117912284	117912988	1	-	0	ID=g31129.t1.CDS2;Parent=g31129.t1;
OX451219.1_Phasia_obesa_genome_assembly,_chromosome:_5	AUGUSTUS	exon	117912284	117912988	.	-	.	ID=g31129.t1.exon2;Parent=g31129.t1;
OX451219.1_Phasia_obesa_genome_assembly,_chromosome:_5	AUGUSTUS	start_codon	117912986	117912988	.	-	0	ID=g31129.t1.start1;Parent=g31129.t1;
OX451219.1_Phasia_obesa_genome_assembly,_chromosome:_5	AUGUSTUS	gene	117954262	117965066	.	+	.	ID=g31130;
OX451219.1_Phasia_obesa_genome_assembly,_chromosome:_5	AUGUSTUS	mRNA	117954262	117965066	1	+	.	ID=g31130.t1;Parent=g31130;
OX451219.1_Phasia_obesa_genome_assembly,_chromosome:_5	AUGUSTUS	start_codon	117954262	117954264	.	+	0	ID=g31130.t1.start1;Parent=g31130.t1;
OX451219.1_Phasia_obesa_genome_assembly,_chromosome:_5	AUGUSTUS	CDS	117954262	117954715	1	+	0	ID=g31130.t1.CDS1;Parent=g31130.t1;
OX451219.1_Phasia_obesa_genome_assembly,_chromosome:_5	AUGUSTUS	exon	117954262	117954715	.	+	.	ID=g31130.t1.exon1;Parent=g31130.t1;
OX451219.1_Phasia_obesa_genome_assembly,_chromosome:_5	AUGUSTUS	intron	117954716	117954777	1	+	.	ID=g31130.t1.intron1;Parent=g31130.t1;
OX451219.1_Phasia_obesa_genome_assembly,_chromosome:_5	AUGUSTUS	CDS	117954778	117954922	1	+	2	ID=g31130.t1.CDS2;Parent=g31130.t1;
OX451219.1_Phasia_obesa_genome_assembly,_chromosome:_5	AUGUSTUS	exon	117954778	117954922	.	+	.	ID=g31130.t1.exon2;Parent=g31130.t1;
OX451219.1_Phasia_obesa_genome_assembly,_chromosome:_5	AUGUSTUS	intron	117954923	117954984	1	+	.	ID=g31130.t1.intron2;Parent=g31130.t1;
OX451219.1_Phasia_obesa_genome_assembly,_chromosome:_5	AUGUSTUS	CDS	117954985	117955114	1	+	1	ID=g31130.t1.CDS3;Parent=g31130.t1;
OX451219.1_Phasia_obesa_genome_assembly,_chromosome:_5	AUGUSTUS	exon	117954985	117955114	.	+	.	ID=g31130.t1.exon3;Parent=g31130.t1;
OX451219.1_Phasia_obesa_genome_assembly,_chromosome:_5	AUGUSTUS	intron	117955115	117955180	1	+	.	ID=g31130.t1.intron3;Parent=g31130.t1;
OX451219.1_Phasia_obesa_genome_assembly,_chromosome:_5	AUGUSTUS	CDS	117955181	117955326	1	+	0	ID=g31130.t1.CDS4;Parent=g31130.t1;
OX451219.1_Phasia_obesa_genome_assembly,_chromosome:_5	AUGUSTUS	exon	117955181	117955326	.	+	.	ID=g31130.t1.exon4;Parent=g31130.t1;
OX451219.1_Phasia_obesa_genome_assembly,_chromosome:_5	AUGUSTUS	intron	117955327	117955391	1	+	.	ID=g31130.t1.intron4;Parent=g31130.t1;
OX451219.1_Phasia_obesa_genome_assembly,_chromosome:_5	AUGUSTUS	CDS	117955392	117955499	1	+	1	ID=g31130.t1.CDS5;Parent=g31130.t1;
OX451219.1_Phasia_obesa_genome_assembly,_chromosome:_5	AUGUSTUS	exon	117955392	117955499	.	+	.	ID=g31130.t1.exon5;Parent=g31130.t1;
OX451219.1_Phasia_obesa_genome_assembly,_chromosome:_5	AUGUSTUS	intron	117955500	117955556	1	+	.	ID=g31130.t1.intron5;Parent=g31130.t1;
OX451219.1_Phasia_obesa_genome_assembly,_chromosome:_5	AUGUSTUS	CDS	117955557	117955654	1	+	1	ID=g31130.t1.CDS6;Parent=g31130.t1;
OX451219.1_Phasia_obesa_genome_assembly,_chromosome:_5	AUGUSTUS	exon	117955557	117955654	.	+	.	ID=g31130.t1.exon6;Parent=g31130.t1;
OX451219.1_Phasia_obesa_genome_assembly,_chromosome:_5	AUGUSTUS	intron	117955655	117957559	1	+	.	ID=g31130.t1.intron6;Parent=g31130.t1;
OX451219.1_Phasia_obesa_genome_assembly,_chromosome:_5	AUGUSTUS	CDS	117957560	117957807	1	+	2	ID=g31130.t1.CDS7;Parent=g31130.t1;
OX451219.1_Phasia_obesa_genome_assembly,_chromosome:_5	AUGUSTUS	exon	117957560	117957807	.	+	.	ID=g31130.t1.exon7;Parent=g31130.t1;
OX451219.1_Phasia_obesa_genome_assembly,_chromosome:_5	AUGUSTUS	intron	117957808	117957868	1	+	.	ID=g31130.t1.intron7;Parent=g31130.t1;
OX451219.1_Phasia_obesa_genome_assembly,_chromosome:_5	AUGUSTUS	CDS	117957869	117958272	1	+	0	ID=g31130.t1.CDS8;Parent=g31130.t1;
OX451219.1_Phasia_obesa_genome_assembly,_chromosome:_5	AUGUSTUS	exon	117957869	117958272	.	+	.	ID=g31130.t1.exon8;Parent=g31130.t1;
OX451219.1_Phasia_obesa_genome_assembly,_chromosome:_5	AUGUSTUS	intron	117958273	117958333	1	+	.	ID=g31130.t1.intron8;Parent=g31130.t1;
OX451219.1_Phasia_obesa_genome_assembly,_chromosome:_5	AUGUSTUS	CDS	117958334	117958523	1	+	1	ID=g31130.t1.CDS9;Parent=g31130.t1;
OX451219.1_Phasia_obesa_genome_assembly,_chromosome:_5	AUGUSTUS	exon	117958334	117958523	.	+	.	ID=g31130.t1.exon9;Parent=g31130.t1;
OX451219.1_Phasia_obesa_genome_assembly,_chromosome:_5	AUGUSTUS	intron	117958524	117958584	1	+	.	ID=g31130.t1.intron9;Parent=g31130.t1;
OX451219.1_Phasia_obesa_genome_assembly,_chromosome:_5	AUGUSTUS	CDS	117958585	117958877	1	+	0	ID=g31130.t1.CDS10;Parent=g31130.t1;
OX451219.1_Phasia_obesa_genome_assembly,_chromosome:_5	AUGUSTUS	exon	117958585	117958877	.	+	.	ID=g31130.t1.exon10;Parent=g31130.t1;
OX451219.1_Phasia_obesa_genome_assembly,_chromosome:_5	AUGUSTUS	intron	117958878	117959004	1	+	.	ID=g31130.t1.intron10;Parent=g31130.t1;
OX451219.1_Phasia_obesa_genome_assembly,_chromosome:_5	AUGUSTUS	CDS	117959005	117959247	1	+	1	ID=g31130.t1.CDS11;Parent=g31130.t1;
OX451219.1_Phasia_obesa_genome_assembly,_chromosome:_5	AUGUSTUS	exon	117959005	117959247	.	+	.	ID=g31130.t1.exon11;Parent=g31130.t1;
OX451219.1_Phasia_obesa_genome_assembly,_chromosome:_5	AUGUSTUS	intron	117959248	117959820	1	+	.	ID=g31130.t1.intron11;Parent=g31130.t1;
OX451219.1_Phasia_obesa_genome_assembly,_chromosome:_5	AUGUSTUS	CDS	117959821	117960401	1	+	1	ID=g31130.t1.CDS12;Parent=g31130.t1;
OX451219.1_Phasia_obesa_genome_assembly,_chromosome:_5	AUGUSTUS	exon	117959821	117960401	.	+	.	ID=g31130.t1.exon12;Parent=g31130.t1;
OX451219.1_Phasia_obesa_genome_assembly,_chromosome:_5	AUGUSTUS	intron	117960402	117960472	1	+	.	ID=g31130.t1.intron12;Parent=g31130.t1;
OX451219.1_Phasia_obesa_genome_assembly,_chromosome:_5	AUGUSTUS	CDS	117960473	117960636	1	+	2	ID=g31130.t1.CDS13;Parent=g31130.t1;
OX451219.1_Phasia_obesa_genome_assembly,_chromosome:_5	AUGUSTUS	exon	117960473	117960636	.	+	.	ID=g31130.t1.exon13;Parent=g31130.t1;
OX451219.1_Phasia_obesa_genome_assembly,_chromosome:_5	AUGUSTUS	intron	117960637	117960758	1	+	.	ID=g31130.t1.intron13;Parent=g31130.t1;
OX451219.1_Phasia_obesa_genome_assembly,_chromosome:_5	AUGUSTUS	CDS	117960759	117961007	1	+	0	ID=g31130.t1.CDS14;Parent=g31130.t1;
OX451219.1_Phasia_obesa_genome_assembly,_chromosome:_5	AUGUSTUS	exon	117960759	117961007	.	+	.	ID=g31130.t1.exon14;Parent=g31130.t1;
OX451219.1_Phasia_obesa_genome_assembly,_chromosome:_5	AUGUSTUS	intron	117961008	117964624	1	+	.	ID=g31130.t1.intron14;Parent=g31130.t1;
OX451219.1_Phasia_obesa_genome_assembly,_chromosome:_5	AUGUSTUS	CDS	117964625	117964837	1	+	0	ID=g31130.t1.CDS15;Parent=g31130.t1;
OX451219.1_Phasia_obesa_genome_assembly,_chromosome:_5	AUGUSTUS	exon	117964625	117964837	.	+	.	ID=g31130.t1.exon15;Parent=g31130.t1;
OX451219.1_Phasia_obesa_genome_assembly,_chromosome:_5	AUGUSTUS	intron	117964838	117964892	1	+	.	ID=g31130.t1.intron15;Parent=g31130.t1;
OX451219.1_Phasia_obesa_genome_assembly,_chromosome:_5	AUGUSTUS	CDS	117964893	117965066	1	+	0	ID=g31130.t1.CDS16;Parent=g31130.t1;
OX451219.1_Phasia_obesa_genome_assembly,_chromosome:_5	AUGUSTUS	exon	117964893	117965066	.	+	.	ID=g31130.t1.exon16;Parent=g31130.t1;
OX451219.1_Phasia_obesa_genome_assembly,_chromosome:_5	AUGUSTUS	stop_codon	117965064	117965066	.	+	0	ID=g31130.t1.stop1;Parent=g31130.t1;
OX451219.1_Phasia_obesa_genome_assembly,_chromosome:_5	AUGUSTUS	mRNA	117954262	117965066	1	+	.	ID=g31130.t2;Parent=g31130;
OX451219.1_Phasia_obesa_genome_assembly,_chromosome:_5	AUGUSTUS	start_codon	117954262	117954264	.	+	0	ID=g31130.t2.start1;Parent=g31130.t2;
OX451219.1_Phasia_obesa_genome_assembly,_chromosome:_5	AUGUSTUS	CDS	117954262	117954718	1	+	0	ID=g31130.t2.CDS1;Parent=g31130.t2;
OX451219.1_Phasia_obesa_genome_assembly,_chromosome:_5	AUGUSTUS	exon	117954262	117954718	.	+	.	ID=g31130.t2.exon1;Parent=g31130.t2;
OX451219.1_Phasia_obesa_genome_assembly,_chromosome:_5	AUGUSTUS	intron	117954719	117954777	1	+	.	ID=g31130.t2.intron1;Parent=g31130.t2;
OX451219.1_Phasia_obesa_genome_assembly,_chromosome:_5	AUGUSTUS	CDS	117954778	117954922	1	+	2	ID=g31130.t2.CDS2;Parent=g31130.t2;
OX451219.1_Phasia_obesa_genome_assembly,_chromosome:_5	AUGUSTUS	exon	117954778	117954922	.	+	.	ID=g31130.t2.exon2;Parent=g31130.t2;
OX451219.1_Phasia_obesa_genome_assembly,_chromosome:_5	AUGUSTUS	intron	117954923	117954984	1	+	.	ID=g31130.t2.intron2;Parent=g31130.t2;
OX451219.1_Phasia_obesa_genome_assembly,_chromosome:_5	AUGUSTUS	CDS	117954985	117955114	1	+	1	ID=g31130.t2.CDS3;Parent=g31130.t2;
OX451219.1_Phasia_obesa_genome_assembly,_chromosome:_5	AUGUSTUS	exon	117954985	117955114	.	+	.	ID=g31130.t2.exon3;Parent=g31130.t2;
OX451219.1_Phasia_obesa_genome_assembly,_chromosome:_5	AUGUSTUS	intron	117955115	117955180	1	+	.	ID=g31130.t2.intron3;Parent=g31130.t2;
OX451219.1_Phasia_obesa_genome_assembly,_chromosome:_5	AUGUSTUS	CDS	117955181	117955326	1	+	0	ID=g31130.t2.CDS4;Parent=g31130.t2;
OX451219.1_Phasia_obesa_genome_assembly,_chromosome:_5	AUGUSTUS	exon	117955181	117955326	.	+	.	ID=g31130.t2.exon4;Parent=g31130.t2;
OX451219.1_Phasia_obesa_genome_assembly,_chromosome:_5	AUGUSTUS	intron	117955327	117955391	1	+	.	ID=g31130.t2.intron4;Parent=g31130.t2;
OX451219.1_Phasia_obesa_genome_assembly,_chromosome:_5	AUGUSTUS	CDS	117955392	117955499	1	+	1	ID=g31130.t2.CDS5;Parent=g31130.t2;
OX451219.1_Phasia_obesa_genome_assembly,_chromosome:_5	AUGUSTUS	exon	117955392	117955499	.	+	.	ID=g31130.t2.exon5;Parent=g31130.t2;
OX451219.1_Phasia_obesa_genome_assembly,_chromosome:_5	AUGUSTUS	intron	117955500	117955556	1	+	.	ID=g31130.t2.intron5;Parent=g31130.t2;
OX451219.1_Phasia_obesa_genome_assembly,_chromosome:_5	AUGUSTUS	CDS	117955557	117955654	1	+	1	ID=g31130.t2.CDS6;Parent=g31130.t2;
OX451219.1_Phasia_obesa_genome_assembly,_chromosome:_5	AUGUSTUS	exon	117955557	117955654	.	+	.	ID=g31130.t2.exon6;Parent=g31130.t2;
OX451219.1_Phasia_obesa_genome_assembly,_chromosome:_5	AUGUSTUS	intron	117955655	117957559	1	+	.	ID=g31130.t2.intron6;Parent=g31130.t2;
OX451219.1_Phasia_obesa_genome_assembly,_chromosome:_5	AUGUSTUS	CDS	117957560	117957807	1	+	2	ID=g31130.t2.CDS7;Parent=g31130.t2;
OX451219.1_Phasia_obesa_genome_assembly,_chromosome:_5	AUGUSTUS	exon	117957560	117957807	.	+	.	ID=g31130.t2.exon7;Parent=g31130.t2;
OX451219.1_Phasia_obesa_genome_assembly,_chromosome:_5	AUGUSTUS	intron	117957808	117957868	1	+	.	ID=g31130.t2.intron7;Parent=g31130.t2;
OX451219.1_Phasia_obesa_genome_assembly,_chromosome:_5	AUGUSTUS	CDS	117957869	117958272	1	+	0	ID=g31130.t2.CDS8;Parent=g31130.t2;
OX451219.1_Phasia_obesa_genome_assembly,_chromosome:_5	AUGUSTUS	exon	117957869	117958272	.	+	.	ID=g31130.t2.exon8;Parent=g31130.t2;
OX451219.1_Phasia_obesa_genome_assembly,_chromosome:_5	AUGUSTUS	intron	117958273	117958333	1	+	.	ID=g31130.t2.intron8;Parent=g31130.t2;
OX451219.1_Phasia_obesa_genome_assembly,_chromosome:_5	AUGUSTUS	CDS	117958334	117958523	1	+	1	ID=g31130.t2.CDS9;Parent=g31130.t2;
OX451219.1_Phasia_obesa_genome_assembly,_chromosome:_5	AUGUSTUS	exon	117958334	117958523	.	+	.	ID=g31130.t2.exon9;Parent=g31130.t2;
OX451219.1_Phasia_obesa_genome_assembly,_chromosome:_5	AUGUSTUS	intron	117958524	117958584	1	+	.	ID=g31130.t2.intron9;Parent=g31130.t2;
OX451219.1_Phasia_obesa_genome_assembly,_chromosome:_5	AUGUSTUS	CDS	117958585	117958877	1	+	0	ID=g31130.t2.CDS10;Parent=g31130.t2;
OX451219.1_Phasia_obesa_genome_assembly,_chromosome:_5	AUGUSTUS	exon	117958585	117958877	.	+	.	ID=g31130.t2.exon10;Parent=g31130.t2;
OX451219.1_Phasia_obesa_genome_assembly,_chromosome:_5	AUGUSTUS	intron	117958878	117959004	1	+	.	ID=g31130.t2.intron10;Parent=g31130.t2;
OX451219.1_Phasia_obesa_genome_assembly,_chromosome:_5	AUGUSTUS	CDS	117959005	117959247	1	+	1	ID=g31130.t2.CDS11;Parent=g31130.t2;
OX451219.1_Phasia_obesa_genome_assembly,_chromosome:_5	AUGUSTUS	exon	117959005	117959247	.	+	.	ID=g31130.t2.exon11;Parent=g31130.t2;
OX451219.1_Phasia_obesa_genome_assembly,_chromosome:_5	AUGUSTUS	intron	117959248	117959820	1	+	.	ID=g31130.t2.intron11;Parent=g31130.t2;
OX451219.1_Phasia_obesa_genome_assembly,_chromosome:_5	AUGUSTUS	CDS	117959821	117960401	1	+	1	ID=g31130.t2.CDS12;Parent=g31130.t2;
OX451219.1_Phasia_obesa_genome_assembly,_chromosome:_5	AUGUSTUS	exon	117959821	117960401	.	+	.	ID=g31130.t2.exon12;Parent=g31130.t2;
OX451219.1_Phasia_obesa_genome_assembly,_chromosome:_5	AUGUSTUS	intron	117960402	117960472	1	+	.	ID=g31130.t2.intron12;Parent=g31130.t2;
OX451219.1_Phasia_obesa_genome_assembly,_chromosome:_5	AUGUSTUS	CDS	117960473	117960636	1	+	2	ID=g31130.t2.CDS13;Parent=g31130.t2;
OX451219.1_Phasia_obesa_genome_assembly,_chromosome:_5	AUGUSTUS	exon	117960473	117960636	.	+	.	ID=g31130.t2.exon13;Parent=g31130.t2;
OX451219.1_Phasia_obesa_genome_assembly,_chromosome:_5	AUGUSTUS	intron	117960637	117960758	1	+	.	ID=g31130.t2.intron13;Parent=g31130.t2;
OX451219.1_Phasia_obesa_genome_assembly,_chromosome:_5	AUGUSTUS	CDS	117960759	117961007	1	+	0	ID=g31130.t2.CDS14;Parent=g31130.t2;
OX451219.1_Phasia_obesa_genome_assembly,_chromosome:_5	AUGUSTUS	exon	117960759	117961007	.	+	.	ID=g31130.t2.exon14;Parent=g31130.t2;
OX451219.1_Phasia_obesa_genome_assembly,_chromosome:_5	AUGUSTUS	intron	117961008	117964624	1	+	.	ID=g31130.t2.intron14;Parent=g31130.t2;
OX451219.1_Phasia_obesa_genome_assembly,_chromosome:_5	AUGUSTUS	CDS	117964625	117964837	1	+	0	ID=g31130.t2.CDS15;Parent=g31130.t2;
OX451219.1_Phasia_obesa_genome_assembly,_chromosome:_5	AUGUSTUS	exon	117964625	117964837	.	+	.	ID=g31130.t2.exon15;Parent=g31130.t2;
OX451219.1_Phasia_obesa_genome_assembly,_chromosome:_5	AUGUSTUS	intron	117964838	117964892	1	+	.	ID=g31130.t2.intron15;Parent=g31130.t2;
OX451219.1_Phasia_obesa_genome_assembly,_chromosome:_5	AUGUSTUS	CDS	117964893	117965066	1	+	0	ID=g31130.t2.CDS16;Parent=g31130.t2;
OX451219.1_Phasia_obesa_genome_assembly,_chromosome:_5	AUGUSTUS	exon	117964893	117965066	.	+	.	ID=g31130.t2.exon16;Parent=g31130.t2;
OX451219.1_Phasia_obesa_genome_assembly,_chromosome:_5	AUGUSTUS	stop_codon	117965064	117965066	.	+	0	ID=g31130.t2.stop1;Parent=g31130.t2;
OX451219.1_Phasia_obesa_genome_assembly,_chromosome:_5	AUGUSTUS	gene	117965442	117969669	.	-	.	ID=g31131;
OX451219.1_Phasia_obesa_genome_assembly,_chromosome:_5	AUGUSTUS	mRNA	117965442	117969669	1	-	.	ID=g31131.t1;Parent=g31131;
OX451219.1_Phasia_obesa_genome_assembly,_chromosome:_5	AUGUSTUS	stop_codon	117965442	117965444	.	-	0	ID=g31131.t1.stop1;Parent=g31131.t1;
OX451219.1_Phasia_obesa_genome_assembly,_chromosome:_5	AUGUSTUS	CDS	117965442	117965798	1	-	0	ID=g31131.t1.CDS1;Parent=g31131.t1;
OX451219.1_Phasia_obesa_genome_assembly,_chromosome:_5	AUGUSTUS	exon	117965442	117965798	.	-	.	ID=g31131.t1.exon1;Parent=g31131.t1;
OX451219.1_Phasia_obesa_genome_assembly,_chromosome:_5	AUGUSTUS	intron	117965799	117965869	1	-	.	ID=g31131.t1.intron1;Parent=g31131.t1;
OX451219.1_Phasia_obesa_genome_assembly,_chromosome:_5	AUGUSTUS	CDS	117965870	117965986	1	-	0	ID=g31131.t1.CDS2;Parent=g31131.t1;
OX451219.1_Phasia_obesa_genome_assembly,_chromosome:_5	AUGUSTUS	exon	117965870	117965986	.	-	.	ID=g31131.t1.exon2;Parent=g31131.t1;
OX451219.1_Phasia_obesa_genome_assembly,_chromosome:_5	AUGUSTUS	intron	117965987	117969505	1	-	.	ID=g31131.t1.intron2;Parent=g31131.t1;
OX451219.1_Phasia_obesa_genome_assembly,_chromosome:_5	AUGUSTUS	CDS	117969506	117969556	1	-	0	ID=g31131.t1.CDS3;Parent=g31131.t1;
OX451219.1_Phasia_obesa_genome_assembly,_chromosome:_5	AUGUSTUS	exon	117969506	117969556	.	-	.	ID=g31131.t1.exon3;Parent=g31131.t1;
OX451219.1_Phasia_obesa_genome_assembly,_chromosome:_5	AUGUSTUS	intron	117969557	117969621	1	-	.	ID=g31131.t1.intron3;Parent=g31131.t1;
OX451219.1_Phasia_obesa_genome_assembly,_chromosome:_5	AUGUSTUS	CDS	117969622	117969669	1	-	0	ID=g31131.t1.CDS4;Parent=g31131.t1;
OX451219.1_Phasia_obesa_genome_assembly,_chromosome:_5	AUGUSTUS	exon	117969622	117969669	.	-	.	ID=g31131.t1.exon4;Parent=g31131.t1;
OX451219.1_Phasia_obesa_genome_assembly,_chromosome:_5	AUGUSTUS	start_codon	117969667	117969669	.	-	0	ID=g31131.t1.start1;Parent=g31131.t1;
OX451219.1_Phasia_obesa_genome_assembly,_chromosome:_5	AUGUSTUS	gene	118014176	118014685	.	-	.	ID=g31132;
OX451219.1_Phasia_obesa_genome_assembly,_chromosome:_5	AUGUSTUS	mRNA	118014176	118014685	0.98	-	.	ID=g31132.t1;Parent=g31132;
OX451219.1_Phasia_obesa_genome_assembly,_chromosome:_5	AUGUSTUS	stop_codon	118014176	118014178	.	-	0	ID=g31132.t1.stop1;Parent=g31132.t1;
OX451219.1_Phasia_obesa_genome_assembly,_chromosome:_5	AUGUSTUS	CDS	118014176	118014586	0.98	-	0	ID=g31132.t1.CDS1;Parent=g31132.t1;
OX451219.1_Phasia_obesa_genome_assembly,_chromosome:_5	AUGUSTUS	exon	118014176	118014586	.	-	.	ID=g31132.t1.exon1;Parent=g31132.t1;
OX451219.1_Phasia_obesa_genome_assembly,_chromosome:_5	AUGUSTUS	intron	118014587	118014667	0.99	-	.	ID=g31132.t1.intron1;Parent=g31132.t1;
OX451219.1_Phasia_obesa_genome_assembly,_chromosome:_5	AUGUSTUS	CDS	118014668	118014685	1	-	0	ID=g31132.t1.CDS2;Parent=g31132.t1;
OX451219.1_Phasia_obesa_genome_assembly,_chromosome:_5	AUGUSTUS	exon	118014668	118014685	.	-	.	ID=g31132.t1.exon2;Parent=g31132.t1;
OX451219.1_Phasia_obesa_genome_assembly,_chromosome:_5	AUGUSTUS	start_codon	118014683	118014685	.	-	0	ID=g31132.t1.start1;Parent=g31132.t1;
OX451219.1_Phasia_obesa_genome_assembly,_chromosome:_5	AUGUSTUS	gene	118114356	118123919	.	+	.	ID=g31133;
OX451219.1_Phasia_obesa_genome_assembly,_chromosome:_5	AUGUSTUS	mRNA	118114356	118123919	1	+	.	ID=g31133.t1;Parent=g31133;
OX451219.1_Phasia_obesa_genome_assembly,_chromosome:_5	AUGUSTUS	start_codon	118114356	118114358	.	+	0	ID=g31133.t1.start1;Parent=g31133.t1;
OX451219.1_Phasia_obesa_genome_assembly,_chromosome:_5	AUGUSTUS	CDS	118114356	118114608	1	+	0	ID=g31133.t1.CDS1;Parent=g31133.t1;
OX451219.1_Phasia_obesa_genome_assembly,_chromosome:_5	AUGUSTUS	exon	118114356	118114608	.	+	.	ID=g31133.t1.exon1;Parent=g31133.t1;
OX451219.1_Phasia_obesa_genome_assembly,_chromosome:_5	AUGUSTUS	intron	118114609	118114863	1	+	.	ID=g31133.t1.intron1;Parent=g31133.t1;
OX451219.1_Phasia_obesa_genome_assembly,_chromosome:_5	AUGUSTUS	CDS	118114864	118115046	1	+	2	ID=g31133.t1.CDS2;Parent=g31133.t1;
OX451219.1_Phasia_obesa_genome_assembly,_chromosome:_5	AUGUSTUS	exon	118114864	118115046	.	+	.	ID=g31133.t1.exon2;Parent=g31133.t1;
OX451219.1_Phasia_obesa_genome_assembly,_chromosome:_5	AUGUSTUS	intron	118115047	118123285	1	+	.	ID=g31133.t1.intron2;Parent=g31133.t1;
OX451219.1_Phasia_obesa_genome_assembly,_chromosome:_5	AUGUSTUS	CDS	118123286	118123494	1	+	2	ID=g31133.t1.CDS3;Parent=g31133.t1;
OX451219.1_Phasia_obesa_genome_assembly,_chromosome:_5	AUGUSTUS	exon	118123286	118123494	.	+	.	ID=g31133.t1.exon3;Parent=g31133.t1;
OX451219.1_Phasia_obesa_genome_assembly,_chromosome:_5	AUGUSTUS	intron	118123495	118123568	1	+	.	ID=g31133.t1.intron3;Parent=g31133.t1;
OX451219.1_Phasia_obesa_genome_assembly,_chromosome:_5	AUGUSTUS	CDS	118123569	118123730	1	+	0	ID=g31133.t1.CDS4;Parent=g31133.t1;
OX451219.1_Phasia_obesa_genome_assembly,_chromosome:_5	AUGUSTUS	exon	118123569	118123730	.	+	.	ID=g31133.t1.exon4;Parent=g31133.t1;
OX451219.1_Phasia_obesa_genome_assembly,_chromosome:_5	AUGUSTUS	intron	118123731	118123793	1	+	.	ID=g31133.t1.intron4;Parent=g31133.t1;
OX451219.1_Phasia_obesa_genome_assembly,_chromosome:_5	AUGUSTUS	CDS	118123794	118123919	1	+	0	ID=g31133.t1.CDS5;Parent=g31133.t1;
OX451219.1_Phasia_obesa_genome_assembly,_chromosome:_5	AUGUSTUS	exon	118123794	118123919	.	+	.	ID=g31133.t1.exon5;Parent=g31133.t1;
OX451219.1_Phasia_obesa_genome_assembly,_chromosome:_5	AUGUSTUS	stop_codon	118123917	118123919	.	+	0	ID=g31133.t1.stop1;Parent=g31133.t1;
OX451219.1_Phasia_obesa_genome_assembly,_chromosome:_5	AUGUSTUS	gene	118128018	118129111	.	-	.	ID=g31134;
OX451219.1_Phasia_obesa_genome_assembly,_chromosome:_5	AUGUSTUS	mRNA	118128018	118129111	1	-	.	ID=g31134.t1;Parent=g31134;
OX451219.1_Phasia_obesa_genome_assembly,_chromosome:_5	AUGUSTUS	stop_codon	118128018	118128020	.	-	0	ID=g31134.t1.stop1;Parent=g31134.t1;
OX451219.1_Phasia_obesa_genome_assembly,_chromosome:_5	AUGUSTUS	CDS	118128018	118128997	1	-	2	ID=g31134.t1.CDS1;Parent=g31134.t1;
OX451219.1_Phasia_obesa_genome_assembly,_chromosome:_5	AUGUSTUS	exon	118128018	118128997	.	-	.	ID=g31134.t1.exon1;Parent=g31134.t1;
OX451219.1_Phasia_obesa_genome_assembly,_chromosome:_5	AUGUSTUS	intron	118128998	118129053	1	-	.	ID=g31134.t1.intron1;Parent=g31134.t1;
OX451219.1_Phasia_obesa_genome_assembly,_chromosome:_5	AUGUSTUS	CDS	118129054	118129111	1	-	0	ID=g31134.t1.CDS2;Parent=g31134.t1;
OX451219.1_Phasia_obesa_genome_assembly,_chromosome:_5	AUGUSTUS	exon	118129054	118129111	.	-	.	ID=g31134.t1.exon2;Parent=g31134.t1;
OX451219.1_Phasia_obesa_genome_assembly,_chromosome:_5	AUGUSTUS	start_codon	118129109	118129111	.	-	0	ID=g31134.t1.start1;Parent=g31134.t1;
OX451219.1_Phasia_obesa_genome_assembly,_chromosome:_5	AUGUSTUS	gene	118134576	118136317	.	-	.	ID=g31135;
OX451219.1_Phasia_obesa_genome_assembly,_chromosome:_5	AUGUSTUS	mRNA	118134576	118136317	1	-	.	ID=g31135.t1;Parent=g31135;
OX451219.1_Phasia_obesa_genome_assembly,_chromosome:_5	AUGUSTUS	stop_codon	118134576	118134578	.	-	0	ID=g31135.t1.stop1;Parent=g31135.t1;
OX451219.1_Phasia_obesa_genome_assembly,_chromosome:_5	AUGUSTUS	CDS	118134576	118136053	1	-	2	ID=g31135.t1.CDS1;Parent=g31135.t1;
OX451219.1_Phasia_obesa_genome_assembly,_chromosome:_5	AUGUSTUS	exon	118134576	118136053	.	-	.	ID=g31135.t1.exon1;Parent=g31135.t1;
OX451219.1_Phasia_obesa_genome_assembly,_chromosome:_5	AUGUSTUS	intron	118136054	118136148	1	-	.	ID=g31135.t1.intron1;Parent=g31135.t1;
OX451219.1_Phasia_obesa_genome_assembly,_chromosome:_5	AUGUSTUS	CDS	118136149	118136317	1	-	0	ID=g31135.t1.CDS2;Parent=g31135.t1;
OX451219.1_Phasia_obesa_genome_assembly,_chromosome:_5	AUGUSTUS	exon	118136149	118136317	.	-	.	ID=g31135.t1.exon2;Parent=g31135.t1;
OX451219.1_Phasia_obesa_genome_assembly,_chromosome:_5	AUGUSTUS	start_codon	118136315	118136317	.	-	0	ID=g31135.t1.start1;Parent=g31135.t1;
OX451219.1_Phasia_obesa_genome_assembly,_chromosome:_5	AUGUSTUS	gene	118146567	118150815	.	-	.	ID=g31136;
OX451219.1_Phasia_obesa_genome_assembly,_chromosome:_5	AUGUSTUS	mRNA	118146567	118150815	1	-	.	ID=g31136.t1;Parent=g31136;
OX451219.1_Phasia_obesa_genome_assembly,_chromosome:_5	AUGUSTUS	stop_codon	118146567	118146569	.	-	0	ID=g31136.t1.stop1;Parent=g31136.t1;
OX451219.1_Phasia_obesa_genome_assembly,_chromosome:_5	AUGUSTUS	CDS	118146567	118146673	1	-	2	ID=g31136.t1.CDS1;Parent=g31136.t1;
OX451219.1_Phasia_obesa_genome_assembly,_chromosome:_5	AUGUSTUS	exon	118146567	118146673	.	-	.	ID=g31136.t1.exon1;Parent=g31136.t1;
OX451219.1_Phasia_obesa_genome_assembly,_chromosome:_5	AUGUSTUS	intron	118146674	118146753	1	-	.	ID=g31136.t1.intron1;Parent=g31136.t1;
OX451219.1_Phasia_obesa_genome_assembly,_chromosome:_5	AUGUSTUS	CDS	118146754	118146979	1	-	0	ID=g31136.t1.CDS2;Parent=g31136.t1;
OX451219.1_Phasia_obesa_genome_assembly,_chromosome:_5	AUGUSTUS	exon	118146754	118146979	.	-	.	ID=g31136.t1.exon2;Parent=g31136.t1;
OX451219.1_Phasia_obesa_genome_assembly,_chromosome:_5	AUGUSTUS	intron	118146980	118147190	1	-	.	ID=g31136.t1.intron2;Parent=g31136.t1;
OX451219.1_Phasia_obesa_genome_assembly,_chromosome:_5	AUGUSTUS	CDS	118147191	118148275	1	-	2	ID=g31136.t1.CDS3;Parent=g31136.t1;
OX451219.1_Phasia_obesa_genome_assembly,_chromosome:_5	AUGUSTUS	exon	118147191	118148275	.	-	.	ID=g31136.t1.exon3;Parent=g31136.t1;
OX451219.1_Phasia_obesa_genome_assembly,_chromosome:_5	AUGUSTUS	intron	118148276	118148405	1	-	.	ID=g31136.t1.intron3;Parent=g31136.t1;
OX451219.1_Phasia_obesa_genome_assembly,_chromosome:_5	AUGUSTUS	CDS	118148406	118148903	1	-	2	ID=g31136.t1.CDS4;Parent=g31136.t1;
OX451219.1_Phasia_obesa_genome_assembly,_chromosome:_5	AUGUSTUS	exon	118148406	118148903	.	-	.	ID=g31136.t1.exon4;Parent=g31136.t1;
OX451219.1_Phasia_obesa_genome_assembly,_chromosome:_5	AUGUSTUS	intron	118148904	118148962	1	-	.	ID=g31136.t1.intron4;Parent=g31136.t1;
OX451219.1_Phasia_obesa_genome_assembly,_chromosome:_5	AUGUSTUS	CDS	118148963	118149150	1	-	1	ID=g31136.t1.CDS5;Parent=g31136.t1;
OX451219.1_Phasia_obesa_genome_assembly,_chromosome:_5	AUGUSTUS	exon	118148963	118149150	.	-	.	ID=g31136.t1.exon5;Parent=g31136.t1;
OX451219.1_Phasia_obesa_genome_assembly,_chromosome:_5	AUGUSTUS	intron	118149151	118149210	1	-	.	ID=g31136.t1.intron5;Parent=g31136.t1;
OX451219.1_Phasia_obesa_genome_assembly,_chromosome:_5	AUGUSTUS	CDS	118149211	118149581	1	-	0	ID=g31136.t1.CDS6;Parent=g31136.t1;
OX451219.1_Phasia_obesa_genome_assembly,_chromosome:_5	AUGUSTUS	exon	118149211	118149581	.	-	.	ID=g31136.t1.exon6;Parent=g31136.t1;
OX451219.1_Phasia_obesa_genome_assembly,_chromosome:_5	AUGUSTUS	intron	118149582	118150399	1	-	.	ID=g31136.t1.intron6;Parent=g31136.t1;
OX451219.1_Phasia_obesa_genome_assembly,_chromosome:_5	AUGUSTUS	CDS	118150400	118150510	1	-	0	ID=g31136.t1.CDS7;Parent=g31136.t1;
OX451219.1_Phasia_obesa_genome_assembly,_chromosome:_5	AUGUSTUS	exon	118150400	118150510	.	-	.	ID=g31136.t1.exon7;Parent=g31136.t1;
OX451219.1_Phasia_obesa_genome_assembly,_chromosome:_5	AUGUSTUS	intron	118150511	118150578	1	-	.	ID=g31136.t1.intron7;Parent=g31136.t1;
OX451219.1_Phasia_obesa_genome_assembly,_chromosome:_5	AUGUSTUS	CDS	118150579	118150815	1	-	0	ID=g31136.t1.CDS8;Parent=g31136.t1;
OX451219.1_Phasia_obesa_genome_assembly,_chromosome:_5	AUGUSTUS	exon	118150579	118150815	.	-	.	ID=g31136.t1.exon8;Parent=g31136.t1;
OX451219.1_Phasia_obesa_genome_assembly,_chromosome:_5	AUGUSTUS	start_codon	118150813	118150815	.	-	0	ID=g31136.t1.start1;Parent=g31136.t1;
OX451219.1_Phasia_obesa_genome_assembly,_chromosome:_5	AUGUSTUS	gene	118160844	118171835	.	-	.	ID=g31137;
OX451219.1_Phasia_obesa_genome_assembly,_chromosome:_5	AUGUSTUS	mRNA	118160844	118171835	1	-	.	ID=g31137.t1;Parent=g31137;
OX451219.1_Phasia_obesa_genome_assembly,_chromosome:_5	AUGUSTUS	stop_codon	118160844	118160846	.	-	0	ID=g31137.t1.stop1;Parent=g31137.t1;
OX451219.1_Phasia_obesa_genome_assembly,_chromosome:_5	AUGUSTUS	CDS	118160844	118160991	1	-	1	ID=g31137.t1.CDS1;Parent=g31137.t1;
OX451219.1_Phasia_obesa_genome_assembly,_chromosome:_5	AUGUSTUS	exon	118160844	118160991	.	-	.	ID=g31137.t1.exon1;Parent=g31137.t1;
OX451219.1_Phasia_obesa_genome_assembly,_chromosome:_5	AUGUSTUS	intron	118160992	118161720	1	-	.	ID=g31137.t1.intron1;Parent=g31137.t1;
OX451219.1_Phasia_obesa_genome_assembly,_chromosome:_5	AUGUSTUS	CDS	118161721	118161846	1	-	1	ID=g31137.t1.CDS2;Parent=g31137.t1;
OX451219.1_Phasia_obesa_genome_assembly,_chromosome:_5	AUGUSTUS	exon	118161721	118161846	.	-	.	ID=g31137.t1.exon2;Parent=g31137.t1;
OX451219.1_Phasia_obesa_genome_assembly,_chromosome:_5	AUGUSTUS	intron	118161847	118161973	1	-	.	ID=g31137.t1.intron2;Parent=g31137.t1;
OX451219.1_Phasia_obesa_genome_assembly,_chromosome:_5	AUGUSTUS	CDS	118161974	118162380	1	-	0	ID=g31137.t1.CDS3;Parent=g31137.t1;
OX451219.1_Phasia_obesa_genome_assembly,_chromosome:_5	AUGUSTUS	exon	118161974	118162380	.	-	.	ID=g31137.t1.exon3;Parent=g31137.t1;
OX451219.1_Phasia_obesa_genome_assembly,_chromosome:_5	AUGUSTUS	intron	118162381	118162444	1	-	.	ID=g31137.t1.intron3;Parent=g31137.t1;
OX451219.1_Phasia_obesa_genome_assembly,_chromosome:_5	AUGUSTUS	CDS	118162445	118162500	1	-	2	ID=g31137.t1.CDS4;Parent=g31137.t1;
OX451219.1_Phasia_obesa_genome_assembly,_chromosome:_5	AUGUSTUS	exon	118162445	118162500	.	-	.	ID=g31137.t1.exon4;Parent=g31137.t1;
OX451219.1_Phasia_obesa_genome_assembly,_chromosome:_5	AUGUSTUS	intron	118162501	118162554	1	-	.	ID=g31137.t1.intron4;Parent=g31137.t1;
OX451219.1_Phasia_obesa_genome_assembly,_chromosome:_5	AUGUSTUS	CDS	118162555	118162901	1	-	1	ID=g31137.t1.CDS5;Parent=g31137.t1;
OX451219.1_Phasia_obesa_genome_assembly,_chromosome:_5	AUGUSTUS	exon	118162555	118162901	.	-	.	ID=g31137.t1.exon5;Parent=g31137.t1;
OX451219.1_Phasia_obesa_genome_assembly,_chromosome:_5	AUGUSTUS	intron	118162902	118162957	1	-	.	ID=g31137.t1.intron5;Parent=g31137.t1;
OX451219.1_Phasia_obesa_genome_assembly,_chromosome:_5	AUGUSTUS	CDS	118162958	118163194	1	-	1	ID=g31137.t1.CDS6;Parent=g31137.t1;
OX451219.1_Phasia_obesa_genome_assembly,_chromosome:_5	AUGUSTUS	exon	118162958	118163194	.	-	.	ID=g31137.t1.exon6;Parent=g31137.t1;
OX451219.1_Phasia_obesa_genome_assembly,_chromosome:_5	AUGUSTUS	intron	118163195	118165907	1	-	.	ID=g31137.t1.intron6;Parent=g31137.t1;
OX451219.1_Phasia_obesa_genome_assembly,_chromosome:_5	AUGUSTUS	CDS	118165908	118166047	1	-	0	ID=g31137.t1.CDS7;Parent=g31137.t1;
OX451219.1_Phasia_obesa_genome_assembly,_chromosome:_5	AUGUSTUS	exon	118165908	118166047	.	-	.	ID=g31137.t1.exon7;Parent=g31137.t1;
OX451219.1_Phasia_obesa_genome_assembly,_chromosome:_5	AUGUSTUS	intron	118166048	118166121	1	-	.	ID=g31137.t1.intron7;Parent=g31137.t1;
OX451219.1_Phasia_obesa_genome_assembly,_chromosome:_5	AUGUSTUS	CDS	118166122	118166206	1	-	1	ID=g31137.t1.CDS8;Parent=g31137.t1;
OX451219.1_Phasia_obesa_genome_assembly,_chromosome:_5	AUGUSTUS	exon	118166122	118166206	.	-	.	ID=g31137.t1.exon8;Parent=g31137.t1;
OX451219.1_Phasia_obesa_genome_assembly,_chromosome:_5	AUGUSTUS	intron	118166207	118166274	1	-	.	ID=g31137.t1.intron8;Parent=g31137.t1;
OX451219.1_Phasia_obesa_genome_assembly,_chromosome:_5	AUGUSTUS	CDS	118166275	118166368	1	-	2	ID=g31137.t1.CDS9;Parent=g31137.t1;
OX451219.1_Phasia_obesa_genome_assembly,_chromosome:_5	AUGUSTUS	exon	118166275	118166368	.	-	.	ID=g31137.t1.exon9;Parent=g31137.t1;
OX451219.1_Phasia_obesa_genome_assembly,_chromosome:_5	AUGUSTUS	intron	118166369	118166433	1	-	.	ID=g31137.t1.intron9;Parent=g31137.t1;
OX451219.1_Phasia_obesa_genome_assembly,_chromosome:_5	AUGUSTUS	CDS	118166434	118166597	1	-	1	ID=g31137.t1.CDS10;Parent=g31137.t1;
OX451219.1_Phasia_obesa_genome_assembly,_chromosome:_5	AUGUSTUS	exon	118166434	118166597	.	-	.	ID=g31137.t1.exon10;Parent=g31137.t1;
OX451219.1_Phasia_obesa_genome_assembly,_chromosome:_5	AUGUSTUS	intron	118166598	118166649	1	-	.	ID=g31137.t1.intron10;Parent=g31137.t1;
OX451219.1_Phasia_obesa_genome_assembly,_chromosome:_5	AUGUSTUS	CDS	118166650	118167127	1	-	2	ID=g31137.t1.CDS11;Parent=g31137.t1;
OX451219.1_Phasia_obesa_genome_assembly,_chromosome:_5	AUGUSTUS	exon	118166650	118167127	.	-	.	ID=g31137.t1.exon11;Parent=g31137.t1;
OX451219.1_Phasia_obesa_genome_assembly,_chromosome:_5	AUGUSTUS	intron	118167128	118167229	1	-	.	ID=g31137.t1.intron11;Parent=g31137.t1;
OX451219.1_Phasia_obesa_genome_assembly,_chromosome:_5	AUGUSTUS	CDS	118167230	118168210	1	-	2	ID=g31137.t1.CDS12;Parent=g31137.t1;
OX451219.1_Phasia_obesa_genome_assembly,_chromosome:_5	AUGUSTUS	exon	118167230	118168210	.	-	.	ID=g31137.t1.exon12;Parent=g31137.t1;
OX451219.1_Phasia_obesa_genome_assembly,_chromosome:_5	AUGUSTUS	intron	118168211	118168380	1	-	.	ID=g31137.t1.intron12;Parent=g31137.t1;
OX451219.1_Phasia_obesa_genome_assembly,_chromosome:_5	AUGUSTUS	CDS	118168381	118168641	1	-	2	ID=g31137.t1.CDS13;Parent=g31137.t1;
OX451219.1_Phasia_obesa_genome_assembly,_chromosome:_5	AUGUSTUS	exon	118168381	118168641	.	-	.	ID=g31137.t1.exon13;Parent=g31137.t1;
OX451219.1_Phasia_obesa_genome_assembly,_chromosome:_5	AUGUSTUS	intron	118168642	118168722	1	-	.	ID=g31137.t1.intron13;Parent=g31137.t1;
OX451219.1_Phasia_obesa_genome_assembly,_chromosome:_5	AUGUSTUS	CDS	118168723	118168835	1	-	1	ID=g31137.t1.CDS14;Parent=g31137.t1;
OX451219.1_Phasia_obesa_genome_assembly,_chromosome:_5	AUGUSTUS	exon	118168723	118168835	.	-	.	ID=g31137.t1.exon14;Parent=g31137.t1;
OX451219.1_Phasia_obesa_genome_assembly,_chromosome:_5	AUGUSTUS	intron	118168836	118168927	1	-	.	ID=g31137.t1.intron14;Parent=g31137.t1;
OX451219.1_Phasia_obesa_genome_assembly,_chromosome:_5	AUGUSTUS	CDS	118168928	118169114	1	-	2	ID=g31137.t1.CDS15;Parent=g31137.t1;
OX451219.1_Phasia_obesa_genome_assembly,_chromosome:_5	AUGUSTUS	exon	118168928	118169114	.	-	.	ID=g31137.t1.exon15;Parent=g31137.t1;
OX451219.1_Phasia_obesa_genome_assembly,_chromosome:_5	AUGUSTUS	intron	118169115	118170288	1	-	.	ID=g31137.t1.intron15;Parent=g31137.t1;
OX451219.1_Phasia_obesa_genome_assembly,_chromosome:_5	AUGUSTUS	CDS	118170289	118170431	1	-	1	ID=g31137.t1.CDS16;Parent=g31137.t1;
OX451219.1_Phasia_obesa_genome_assembly,_chromosome:_5	AUGUSTUS	exon	118170289	118170431	.	-	.	ID=g31137.t1.exon16;Parent=g31137.t1;
OX451219.1_Phasia_obesa_genome_assembly,_chromosome:_5	AUGUSTUS	intron	118170432	118170536	1	-	.	ID=g31137.t1.intron16;Parent=g31137.t1;
OX451219.1_Phasia_obesa_genome_assembly,_chromosome:_5	AUGUSTUS	CDS	118170537	118170746	1	-	1	ID=g31137.t1.CDS17;Parent=g31137.t1;
OX451219.1_Phasia_obesa_genome_assembly,_chromosome:_5	AUGUSTUS	exon	118170537	118170746	.	-	.	ID=g31137.t1.exon17;Parent=g31137.t1;
OX451219.1_Phasia_obesa_genome_assembly,_chromosome:_5	AUGUSTUS	intron	118170747	118170809	1	-	.	ID=g31137.t1.intron17;Parent=g31137.t1;
OX451219.1_Phasia_obesa_genome_assembly,_chromosome:_5	AUGUSTUS	CDS	118170810	118170919	1	-	0	ID=g31137.t1.CDS18;Parent=g31137.t1;
OX451219.1_Phasia_obesa_genome_assembly,_chromosome:_5	AUGUSTUS	exon	118170810	118170919	.	-	.	ID=g31137.t1.exon18;Parent=g31137.t1;
OX451219.1_Phasia_obesa_genome_assembly,_chromosome:_5	AUGUSTUS	intron	118170920	118171281	1	-	.	ID=g31137.t1.intron18;Parent=g31137.t1;
OX451219.1_Phasia_obesa_genome_assembly,_chromosome:_5	AUGUSTUS	CDS	118171282	118171376	1	-	2	ID=g31137.t1.CDS19;Parent=g31137.t1;
OX451219.1_Phasia_obesa_genome_assembly,_chromosome:_5	AUGUSTUS	exon	118171282	118171376	.	-	.	ID=g31137.t1.exon19;Parent=g31137.t1;
OX451219.1_Phasia_obesa_genome_assembly,_chromosome:_5	AUGUSTUS	intron	118171377	118171471	1	-	.	ID=g31137.t1.intron19;Parent=g31137.t1;
OX451219.1_Phasia_obesa_genome_assembly,_chromosome:_5	AUGUSTUS	CDS	118171472	118171835	1	-	0	ID=g31137.t1.CDS20;Parent=g31137.t1;
OX451219.1_Phasia_obesa_genome_assembly,_chromosome:_5	AUGUSTUS	exon	118171472	118171835	.	-	.	ID=g31137.t1.exon20;Parent=g31137.t1;
OX451219.1_Phasia_obesa_genome_assembly,_chromosome:_5	AUGUSTUS	start_codon	118171833	118171835	.	-	0	ID=g31137.t1.start1;Parent=g31137.t1;
OX451219.1_Phasia_obesa_genome_assembly,_chromosome:_5	AUGUSTUS	mRNA	118161636	118171835	1	-	.	ID=g31137.t2;Parent=g31137;
OX451219.1_Phasia_obesa_genome_assembly,_chromosome:_5	AUGUSTUS	stop_codon	118161636	118161638	.	-	0	ID=g31137.t2.stop1;Parent=g31137.t2;
OX451219.1_Phasia_obesa_genome_assembly,_chromosome:_5	AUGUSTUS	CDS	118161636	118161846	1	-	1	ID=g31137.t2.CDS1;Parent=g31137.t2;
OX451219.1_Phasia_obesa_genome_assembly,_chromosome:_5	AUGUSTUS	exon	118161636	118161846	.	-	.	ID=g31137.t2.exon1;Parent=g31137.t2;
OX451219.1_Phasia_obesa_genome_assembly,_chromosome:_5	AUGUSTUS	intron	118161847	118161973	1	-	.	ID=g31137.t2.intron1;Parent=g31137.t2;
OX451219.1_Phasia_obesa_genome_assembly,_chromosome:_5	AUGUSTUS	CDS	118161974	118162380	1	-	0	ID=g31137.t2.CDS2;Parent=g31137.t2;
OX451219.1_Phasia_obesa_genome_assembly,_chromosome:_5	AUGUSTUS	exon	118161974	118162380	.	-	.	ID=g31137.t2.exon2;Parent=g31137.t2;
OX451219.1_Phasia_obesa_genome_assembly,_chromosome:_5	AUGUSTUS	intron	118162381	118162444	1	-	.	ID=g31137.t2.intron2;Parent=g31137.t2;
OX451219.1_Phasia_obesa_genome_assembly,_chromosome:_5	AUGUSTUS	CDS	118162445	118162500	1	-	2	ID=g31137.t2.CDS3;Parent=g31137.t2;
OX451219.1_Phasia_obesa_genome_assembly,_chromosome:_5	AUGUSTUS	exon	118162445	118162500	.	-	.	ID=g31137.t2.exon3;Parent=g31137.t2;
OX451219.1_Phasia_obesa_genome_assembly,_chromosome:_5	AUGUSTUS	intron	118162501	118162554	1	-	.	ID=g31137.t2.intron3;Parent=g31137.t2;
OX451219.1_Phasia_obesa_genome_assembly,_chromosome:_5	AUGUSTUS	CDS	118162555	118162901	1	-	1	ID=g31137.t2.CDS4;Parent=g31137.t2;
OX451219.1_Phasia_obesa_genome_assembly,_chromosome:_5	AUGUSTUS	exon	118162555	118162901	.	-	.	ID=g31137.t2.exon4;Parent=g31137.t2;
OX451219.1_Phasia_obesa_genome_assembly,_chromosome:_5	AUGUSTUS	intron	118162902	118162957	1	-	.	ID=g31137.t2.intron4;Parent=g31137.t2;
OX451219.1_Phasia_obesa_genome_assembly,_chromosome:_5	AUGUSTUS	CDS	118162958	118163194	1	-	1	ID=g31137.t2.CDS5;Parent=g31137.t2;
OX451219.1_Phasia_obesa_genome_assembly,_chromosome:_5	AUGUSTUS	exon	118162958	118163194	.	-	.	ID=g31137.t2.exon5;Parent=g31137.t2;
OX451219.1_Phasia_obesa_genome_assembly,_chromosome:_5	AUGUSTUS	intron	118163195	118165907	1	-	.	ID=g31137.t2.intron5;Parent=g31137.t2;
OX451219.1_Phasia_obesa_genome_assembly,_chromosome:_5	AUGUSTUS	CDS	118165908	118166047	1	-	0	ID=g31137.t2.CDS6;Parent=g31137.t2;
OX451219.1_Phasia_obesa_genome_assembly,_chromosome:_5	AUGUSTUS	exon	118165908	118166047	.	-	.	ID=g31137.t2.exon6;Parent=g31137.t2;
OX451219.1_Phasia_obesa_genome_assembly,_chromosome:_5	AUGUSTUS	intron	118166048	118166121	1	-	.	ID=g31137.t2.intron6;Parent=g31137.t2;
OX451219.1_Phasia_obesa_genome_assembly,_chromosome:_5	AUGUSTUS	CDS	118166122	118166206	1	-	1	ID=g31137.t2.CDS7;Parent=g31137.t2;
OX451219.1_Phasia_obesa_genome_assembly,_chromosome:_5	AUGUSTUS	exon	118166122	118166206	.	-	.	ID=g31137.t2.exon7;Parent=g31137.t2;
OX451219.1_Phasia_obesa_genome_assembly,_chromosome:_5	AUGUSTUS	intron	118166207	118166274	1	-	.	ID=g31137.t2.intron7;Parent=g31137.t2;
OX451219.1_Phasia_obesa_genome_assembly,_chromosome:_5	AUGUSTUS	CDS	118166275	118166368	1	-	2	ID=g31137.t2.CDS8;Parent=g31137.t2;
OX451219.1_Phasia_obesa_genome_assembly,_chromosome:_5	AUGUSTUS	exon	118166275	118166368	.	-	.	ID=g31137.t2.exon8;Parent=g31137.t2;
OX451219.1_Phasia_obesa_genome_assembly,_chromosome:_5	AUGUSTUS	intron	118166369	118166433	1	-	.	ID=g31137.t2.intron8;Parent=g31137.t2;
OX451219.1_Phasia_obesa_genome_assembly,_chromosome:_5	AUGUSTUS	CDS	118166434	118166597	1	-	1	ID=g31137.t2.CDS9;Parent=g31137.t2;
OX451219.1_Phasia_obesa_genome_assembly,_chromosome:_5	AUGUSTUS	exon	118166434	118166597	.	-	.	ID=g31137.t2.exon9;Parent=g31137.t2;
OX451219.1_Phasia_obesa_genome_assembly,_chromosome:_5	AUGUSTUS	intron	118166598	118166649	1	-	.	ID=g31137.t2.intron9;Parent=g31137.t2;
OX451219.1_Phasia_obesa_genome_assembly,_chromosome:_5	AUGUSTUS	CDS	118166650	118167127	1	-	2	ID=g31137.t2.CDS10;Parent=g31137.t2;
OX451219.1_Phasia_obesa_genome_assembly,_chromosome:_5	AUGUSTUS	exon	118166650	118167127	.	-	.	ID=g31137.t2.exon10;Parent=g31137.t2;
OX451219.1_Phasia_obesa_genome_assembly,_chromosome:_5	AUGUSTUS	intron	118167128	118167229	1	-	.	ID=g31137.t2.intron10;Parent=g31137.t2;
OX451219.1_Phasia_obesa_genome_assembly,_chromosome:_5	AUGUSTUS	CDS	118167230	118168210	1	-	2	ID=g31137.t2.CDS11;Parent=g31137.t2;
OX451219.1_Phasia_obesa_genome_assembly,_chromosome:_5	AUGUSTUS	exon	118167230	118168210	.	-	.	ID=g31137.t2.exon11;Parent=g31137.t2;
OX451219.1_Phasia_obesa_genome_assembly,_chromosome:_5	AUGUSTUS	intron	118168211	118168380	1	-	.	ID=g31137.t2.intron11;Parent=g31137.t2;
OX451219.1_Phasia_obesa_genome_assembly,_chromosome:_5	AUGUSTUS	CDS	118168381	118168641	1	-	2	ID=g31137.t2.CDS12;Parent=g31137.t2;
OX451219.1_Phasia_obesa_genome_assembly,_chromosome:_5	AUGUSTUS	exon	118168381	118168641	.	-	.	ID=g31137.t2.exon12;Parent=g31137.t2;
OX451219.1_Phasia_obesa_genome_assembly,_chromosome:_5	AUGUSTUS	intron	118168642	118168722	1	-	.	ID=g31137.t2.intron12;Parent=g31137.t2;
OX451219.1_Phasia_obesa_genome_assembly,_chromosome:_5	AUGUSTUS	CDS	118168723	118168835	1	-	1	ID=g31137.t2.CDS13;Parent=g31137.t2;
OX451219.1_Phasia_obesa_genome_assembly,_chromosome:_5	AUGUSTUS	exon	118168723	118168835	.	-	.	ID=g31137.t2.exon13;Parent=g31137.t2;
OX451219.1_Phasia_obesa_genome_assembly,_chromosome:_5	AUGUSTUS	intron	118168836	118168927	1	-	.	ID=g31137.t2.intron13;Parent=g31137.t2;
OX451219.1_Phasia_obesa_genome_assembly,_chromosome:_5	AUGUSTUS	CDS	118168928	118169114	1	-	2	ID=g31137.t2.CDS14;Parent=g31137.t2;
OX451219.1_Phasia_obesa_genome_assembly,_chromosome:_5	AUGUSTUS	exon	118168928	118169114	.	-	.	ID=g31137.t2.exon14;Parent=g31137.t2;
OX451219.1_Phasia_obesa_genome_assembly,_chromosome:_5	AUGUSTUS	intron	118169115	118170288	1	-	.	ID=g31137.t2.intron14;Parent=g31137.t2;
OX451219.1_Phasia_obesa_genome_assembly,_chromosome:_5	AUGUSTUS	CDS	118170289	118170431	1	-	1	ID=g31137.t2.CDS15;Parent=g31137.t2;
OX451219.1_Phasia_obesa_genome_assembly,_chromosome:_5	AUGUSTUS	exon	118170289	118170431	.	-	.	ID=g31137.t2.exon15;Parent=g31137.t2;
OX451219.1_Phasia_obesa_genome_assembly,_chromosome:_5	AUGUSTUS	intron	118170432	118170536	1	-	.	ID=g31137.t2.intron15;Parent=g31137.t2;
OX451219.1_Phasia_obesa_genome_assembly,_chromosome:_5	AUGUSTUS	CDS	118170537	118170746	1	-	1	ID=g31137.t2.CDS16;Parent=g31137.t2;
OX451219.1_Phasia_obesa_genome_assembly,_chromosome:_5	AUGUSTUS	exon	118170537	118170746	.	-	.	ID=g31137.t2.exon16;Parent=g31137.t2;
OX451219.1_Phasia_obesa_genome_assembly,_chromosome:_5	AUGUSTUS	intron	118170747	118170809	1	-	.	ID=g31137.t2.intron16;Parent=g31137.t2;
OX451219.1_Phasia_obesa_genome_assembly,_chromosome:_5	AUGUSTUS	CDS	118170810	118170919	1	-	0	ID=g31137.t2.CDS17;Parent=g31137.t2;
OX451219.1_Phasia_obesa_genome_assembly,_chromosome:_5	AUGUSTUS	exon	118170810	118170919	.	-	.	ID=g31137.t2.exon17;Parent=g31137.t2;
OX451219.1_Phasia_obesa_genome_assembly,_chromosome:_5	AUGUSTUS	intron	118170920	118171281	1	-	.	ID=g31137.t2.intron17;Parent=g31137.t2;
OX451219.1_Phasia_obesa_genome_assembly,_chromosome:_5	AUGUSTUS	CDS	118171282	118171376	1	-	2	ID=g31137.t2.CDS18;Parent=g31137.t2;
OX451219.1_Phasia_obesa_genome_assembly,_chromosome:_5	AUGUSTUS	exon	118171282	118171376	.	-	.	ID=g31137.t2.exon18;Parent=g31137.t2;
OX451219.1_Phasia_obesa_genome_assembly,_chromosome:_5	AUGUSTUS	intron	118171377	118171471	1	-	.	ID=g31137.t2.intron18;Parent=g31137.t2;
OX451219.1_Phasia_obesa_genome_assembly,_chromosome:_5	AUGUSTUS	CDS	118171472	118171835	1	-	0	ID=g31137.t2.CDS19;Parent=g31137.t2;
OX451219.1_Phasia_obesa_genome_assembly,_chromosome:_5	AUGUSTUS	exon	118171472	118171835	.	-	.	ID=g31137.t2.exon19;Parent=g31137.t2;
OX451219.1_Phasia_obesa_genome_assembly,_chromosome:_5	AUGUSTUS	start_codon	118171833	118171835	.	-	0	ID=g31137.t2.start1;Parent=g31137.t2;
OX451219.1_Phasia_obesa_genome_assembly,_chromosome:_5	AUGUSTUS	mRNA	118161636	118171835	1	-	.	ID=g31137.t3;Parent=g31137;
OX451219.1_Phasia_obesa_genome_assembly,_chromosome:_5	AUGUSTUS	stop_codon	118161636	118161638	.	-	0	ID=g31137.t3.stop1;Parent=g31137.t3;
OX451219.1_Phasia_obesa_genome_assembly,_chromosome:_5	AUGUSTUS	CDS	118161636	118161846	1	-	1	ID=g31137.t3.CDS1;Parent=g31137.t3;
OX451219.1_Phasia_obesa_genome_assembly,_chromosome:_5	AUGUSTUS	exon	118161636	118161846	.	-	.	ID=g31137.t3.exon1;Parent=g31137.t3;
OX451219.1_Phasia_obesa_genome_assembly,_chromosome:_5	AUGUSTUS	intron	118161847	118161973	1	-	.	ID=g31137.t3.intron1;Parent=g31137.t3;
OX451219.1_Phasia_obesa_genome_assembly,_chromosome:_5	AUGUSTUS	CDS	118161974	118162380	1	-	0	ID=g31137.t3.CDS2;Parent=g31137.t3;
OX451219.1_Phasia_obesa_genome_assembly,_chromosome:_5	AUGUSTUS	exon	118161974	118162380	.	-	.	ID=g31137.t3.exon2;Parent=g31137.t3;
OX451219.1_Phasia_obesa_genome_assembly,_chromosome:_5	AUGUSTUS	intron	118162381	118162444	1	-	.	ID=g31137.t3.intron2;Parent=g31137.t3;
OX451219.1_Phasia_obesa_genome_assembly,_chromosome:_5	AUGUSTUS	CDS	118162445	118162500	1	-	2	ID=g31137.t3.CDS3;Parent=g31137.t3;
OX451219.1_Phasia_obesa_genome_assembly,_chromosome:_5	AUGUSTUS	exon	118162445	118162500	.	-	.	ID=g31137.t3.exon3;Parent=g31137.t3;
OX451219.1_Phasia_obesa_genome_assembly,_chromosome:_5	AUGUSTUS	intron	118162501	118162554	1	-	.	ID=g31137.t3.intron3;Parent=g31137.t3;
OX451219.1_Phasia_obesa_genome_assembly,_chromosome:_5	AUGUSTUS	CDS	118162555	118162901	1	-	1	ID=g31137.t3.CDS4;Parent=g31137.t3;
OX451219.1_Phasia_obesa_genome_assembly,_chromosome:_5	AUGUSTUS	exon	118162555	118162901	.	-	.	ID=g31137.t3.exon4;Parent=g31137.t3;
OX451219.1_Phasia_obesa_genome_assembly,_chromosome:_5	AUGUSTUS	intron	118162902	118162957	1	-	.	ID=g31137.t3.intron4;Parent=g31137.t3;
OX451219.1_Phasia_obesa_genome_assembly,_chromosome:_5	AUGUSTUS	CDS	118162958	118163212	1	-	1	ID=g31137.t3.CDS5;Parent=g31137.t3;
OX451219.1_Phasia_obesa_genome_assembly,_chromosome:_5	AUGUSTUS	exon	118162958	118163212	.	-	.	ID=g31137.t3.exon5;Parent=g31137.t3;
OX451219.1_Phasia_obesa_genome_assembly,_chromosome:_5	AUGUSTUS	intron	118163213	118165907	1	-	.	ID=g31137.t3.intron5;Parent=g31137.t3;
OX451219.1_Phasia_obesa_genome_assembly,_chromosome:_5	AUGUSTUS	CDS	118165908	118166047	1	-	0	ID=g31137.t3.CDS6;Parent=g31137.t3;
OX451219.1_Phasia_obesa_genome_assembly,_chromosome:_5	AUGUSTUS	exon	118165908	118166047	.	-	.	ID=g31137.t3.exon6;Parent=g31137.t3;
OX451219.1_Phasia_obesa_genome_assembly,_chromosome:_5	AUGUSTUS	intron	118166048	118166121	1	-	.	ID=g31137.t3.intron6;Parent=g31137.t3;
OX451219.1_Phasia_obesa_genome_assembly,_chromosome:_5	AUGUSTUS	CDS	118166122	118166206	1	-	1	ID=g31137.t3.CDS7;Parent=g31137.t3;
OX451219.1_Phasia_obesa_genome_assembly,_chromosome:_5	AUGUSTUS	exon	118166122	118166206	.	-	.	ID=g31137.t3.exon7;Parent=g31137.t3;
OX451219.1_Phasia_obesa_genome_assembly,_chromosome:_5	AUGUSTUS	intron	118166207	118166274	1	-	.	ID=g31137.t3.intron7;Parent=g31137.t3;
OX451219.1_Phasia_obesa_genome_assembly,_chromosome:_5	AUGUSTUS	CDS	118166275	118166368	1	-	2	ID=g31137.t3.CDS8;Parent=g31137.t3;
OX451219.1_Phasia_obesa_genome_assembly,_chromosome:_5	AUGUSTUS	exon	118166275	118166368	.	-	.	ID=g31137.t3.exon8;Parent=g31137.t3;
OX451219.1_Phasia_obesa_genome_assembly,_chromosome:_5	AUGUSTUS	intron	118166369	118166433	1	-	.	ID=g31137.t3.intron8;Parent=g31137.t3;
OX451219.1_Phasia_obesa_genome_assembly,_chromosome:_5	AUGUSTUS	CDS	118166434	118166597	1	-	1	ID=g31137.t3.CDS9;Parent=g31137.t3;
OX451219.1_Phasia_obesa_genome_assembly,_chromosome:_5	AUGUSTUS	exon	118166434	118166597	.	-	.	ID=g31137.t3.exon9;Parent=g31137.t3;
OX451219.1_Phasia_obesa_genome_assembly,_chromosome:_5	AUGUSTUS	intron	118166598	118166649	1	-	.	ID=g31137.t3.intron9;Parent=g31137.t3;
OX451219.1_Phasia_obesa_genome_assembly,_chromosome:_5	AUGUSTUS	CDS	118166650	118167127	1	-	2	ID=g31137.t3.CDS10;Parent=g31137.t3;
OX451219.1_Phasia_obesa_genome_assembly,_chromosome:_5	AUGUSTUS	exon	118166650	118167127	.	-	.	ID=g31137.t3.exon10;Parent=g31137.t3;
OX451219.1_Phasia_obesa_genome_assembly,_chromosome:_5	AUGUSTUS	intron	118167128	118167229	1	-	.	ID=g31137.t3.intron10;Parent=g31137.t3;
OX451219.1_Phasia_obesa_genome_assembly,_chromosome:_5	AUGUSTUS	CDS	118167230	118168210	1	-	2	ID=g31137.t3.CDS11;Parent=g31137.t3;
OX451219.1_Phasia_obesa_genome_assembly,_chromosome:_5	AUGUSTUS	exon	118167230	118168210	.	-	.	ID=g31137.t3.exon11;Parent=g31137.t3;
OX451219.1_Phasia_obesa_genome_assembly,_chromosome:_5	AUGUSTUS	intron	118168211	118168380	1	-	.	ID=g31137.t3.intron11;Parent=g31137.t3;
OX451219.1_Phasia_obesa_genome_assembly,_chromosome:_5	AUGUSTUS	CDS	118168381	118168641	1	-	2	ID=g31137.t3.CDS12;Parent=g31137.t3;
OX451219.1_Phasia_obesa_genome_assembly,_chromosome:_5	AUGUSTUS	exon	118168381	118168641	.	-	.	ID=g31137.t3.exon12;Parent=g31137.t3;
OX451219.1_Phasia_obesa_genome_assembly,_chromosome:_5	AUGUSTUS	intron	118168642	118168722	1	-	.	ID=g31137.t3.intron12;Parent=g31137.t3;
OX451219.1_Phasia_obesa_genome_assembly,_chromosome:_5	AUGUSTUS	CDS	118168723	118168835	1	-	1	ID=g31137.t3.CDS13;Parent=g31137.t3;
OX451219.1_Phasia_obesa_genome_assembly,_chromosome:_5	AUGUSTUS	exon	118168723	118168835	.	-	.	ID=g31137.t3.exon13;Parent=g31137.t3;
OX451219.1_Phasia_obesa_genome_assembly,_chromosome:_5	AUGUSTUS	intron	118168836	118168927	1	-	.	ID=g31137.t3.intron13;Parent=g31137.t3;
OX451219.1_Phasia_obesa_genome_assembly,_chromosome:_5	AUGUSTUS	CDS	118168928	118169114	1	-	2	ID=g31137.t3.CDS14;Parent=g31137.t3;
OX451219.1_Phasia_obesa_genome_assembly,_chromosome:_5	AUGUSTUS	exon	118168928	118169114	.	-	.	ID=g31137.t3.exon14;Parent=g31137.t3;
OX451219.1_Phasia_obesa_genome_assembly,_chromosome:_5	AUGUSTUS	intron	118169115	118170288	1	-	.	ID=g31137.t3.intron14;Parent=g31137.t3;
OX451219.1_Phasia_obesa_genome_assembly,_chromosome:_5	AUGUSTUS	CDS	118170289	118170431	1	-	1	ID=g31137.t3.CDS15;Parent=g31137.t3;
OX451219.1_Phasia_obesa_genome_assembly,_chromosome:_5	AUGUSTUS	exon	118170289	118170431	.	-	.	ID=g31137.t3.exon15;Parent=g31137.t3;
OX451219.1_Phasia_obesa_genome_assembly,_chromosome:_5	AUGUSTUS	intron	118170432	118170536	1	-	.	ID=g31137.t3.intron15;Parent=g31137.t3;
OX451219.1_Phasia_obesa_genome_assembly,_chromosome:_5	AUGUSTUS	CDS	118170537	118170746	1	-	1	ID=g31137.t3.CDS16;Parent=g31137.t3;
OX451219.1_Phasia_obesa_genome_assembly,_chromosome:_5	AUGUSTUS	exon	118170537	118170746	.	-	.	ID=g31137.t3.exon16;Parent=g31137.t3;
OX451219.1_Phasia_obesa_genome_assembly,_chromosome:_5	AUGUSTUS	intron	118170747	118170809	1	-	.	ID=g31137.t3.intron16;Parent=g31137.t3;
OX451219.1_Phasia_obesa_genome_assembly,_chromosome:_5	AUGUSTUS	CDS	118170810	118170919	1	-	0	ID=g31137.t3.CDS17;Parent=g31137.t3;
OX451219.1_Phasia_obesa_genome_assembly,_chromosome:_5	AUGUSTUS	exon	118170810	118170919	.	-	.	ID=g31137.t3.exon17;Parent=g31137.t3;
OX451219.1_Phasia_obesa_genome_assembly,_chromosome:_5	AUGUSTUS	intron	118170920	118171281	1	-	.	ID=g31137.t3.intron17;Parent=g31137.t3;
OX451219.1_Phasia_obesa_genome_assembly,_chromosome:_5	AUGUSTUS	CDS	118171282	118171376	1	-	2	ID=g31137.t3.CDS18;Parent=g31137.t3;
OX451219.1_Phasia_obesa_genome_assembly,_chromosome:_5	AUGUSTUS	exon	118171282	118171376	.	-	.	ID=g31137.t3.exon18;Parent=g31137.t3;
OX451219.1_Phasia_obesa_genome_assembly,_chromosome:_5	AUGUSTUS	intron	118171377	118171471	1	-	.	ID=g31137.t3.intron18;Parent=g31137.t3;
OX451219.1_Phasia_obesa_genome_assembly,_chromosome:_5	AUGUSTUS	CDS	118171472	118171835	1	-	0	ID=g31137.t3.CDS19;Parent=g31137.t3;
OX451219.1_Phasia_obesa_genome_assembly,_chromosome:_5	AUGUSTUS	exon	118171472	118171835	.	-	.	ID=g31137.t3.exon19;Parent=g31137.t3;
OX451219.1_Phasia_obesa_genome_assembly,_chromosome:_5	AUGUSTUS	start_codon	118171833	118171835	.	-	0	ID=g31137.t3.start1;Parent=g31137.t3;
OX451219.1_Phasia_obesa_genome_assembly,_chromosome:_5	AUGUSTUS	gene	118201361	118205010	.	-	.	ID=g31138;
OX451219.1_Phasia_obesa_genome_assembly,_chromosome:_5	AUGUSTUS	mRNA	118201361	118205010	1	-	.	ID=g31138.t1;Parent=g31138;
OX451219.1_Phasia_obesa_genome_assembly,_chromosome:_5	AUGUSTUS	stop_codon	118201361	118201363	.	-	0	ID=g31138.t1.stop1;Parent=g31138.t1;
OX451219.1_Phasia_obesa_genome_assembly,_chromosome:_5	AUGUSTUS	CDS	118201361	118201414	1	-	0	ID=g31138.t1.CDS1;Parent=g31138.t1;
OX451219.1_Phasia_obesa_genome_assembly,_chromosome:_5	AUGUSTUS	exon	118201361	118201414	.	-	.	ID=g31138.t1.exon1;Parent=g31138.t1;
OX451219.1_Phasia_obesa_genome_assembly,_chromosome:_5	AUGUSTUS	intron	118201415	118201486	1	-	.	ID=g31138.t1.intron1;Parent=g31138.t1;
OX451219.1_Phasia_obesa_genome_assembly,_chromosome:_5	AUGUSTUS	CDS	118201487	118201645	1	-	0	ID=g31138.t1.CDS2;Parent=g31138.t1;
OX451219.1_Phasia_obesa_genome_assembly,_chromosome:_5	AUGUSTUS	exon	118201487	118201645	.	-	.	ID=g31138.t1.exon2;Parent=g31138.t1;
OX451219.1_Phasia_obesa_genome_assembly,_chromosome:_5	AUGUSTUS	intron	118201646	118203741	1	-	.	ID=g31138.t1.intron2;Parent=g31138.t1;
OX451219.1_Phasia_obesa_genome_assembly,_chromosome:_5	AUGUSTUS	CDS	118203742	118203946	1	-	1	ID=g31138.t1.CDS3;Parent=g31138.t1;
OX451219.1_Phasia_obesa_genome_assembly,_chromosome:_5	AUGUSTUS	exon	118203742	118203946	.	-	.	ID=g31138.t1.exon3;Parent=g31138.t1;
OX451219.1_Phasia_obesa_genome_assembly,_chromosome:_5	AUGUSTUS	intron	118203947	118204005	1	-	.	ID=g31138.t1.intron3;Parent=g31138.t1;
OX451219.1_Phasia_obesa_genome_assembly,_chromosome:_5	AUGUSTUS	CDS	118204006	118204529	1	-	0	ID=g31138.t1.CDS4;Parent=g31138.t1;
OX451219.1_Phasia_obesa_genome_assembly,_chromosome:_5	AUGUSTUS	exon	118204006	118204529	.	-	.	ID=g31138.t1.exon4;Parent=g31138.t1;
OX451219.1_Phasia_obesa_genome_assembly,_chromosome:_5	AUGUSTUS	intron	118204530	118204589	1	-	.	ID=g31138.t1.intron4;Parent=g31138.t1;
OX451219.1_Phasia_obesa_genome_assembly,_chromosome:_5	AUGUSTUS	CDS	118204590	118204761	1	-	1	ID=g31138.t1.CDS5;Parent=g31138.t1;
OX451219.1_Phasia_obesa_genome_assembly,_chromosome:_5	AUGUSTUS	exon	118204590	118204761	.	-	.	ID=g31138.t1.exon5;Parent=g31138.t1;
OX451219.1_Phasia_obesa_genome_assembly,_chromosome:_5	AUGUSTUS	intron	118204762	118204828	1	-	.	ID=g31138.t1.intron5;Parent=g31138.t1;
OX451219.1_Phasia_obesa_genome_assembly,_chromosome:_5	AUGUSTUS	CDS	118204829	118205010	1	-	0	ID=g31138.t1.CDS6;Parent=g31138.t1;
OX451219.1_Phasia_obesa_genome_assembly,_chromosome:_5	AUGUSTUS	exon	118204829	118205010	.	-	.	ID=g31138.t1.exon6;Parent=g31138.t1;
OX451219.1_Phasia_obesa_genome_assembly,_chromosome:_5	AUGUSTUS	start_codon	118205008	118205010	.	-	0	ID=g31138.t1.start1;Parent=g31138.t1;
OX451219.1_Phasia_obesa_genome_assembly,_chromosome:_5	AUGUSTUS	gene	118210139	118213249	.	+	.	ID=g31139;
OX451219.1_Phasia_obesa_genome_assembly,_chromosome:_5	AUGUSTUS	mRNA	118210139	118213249	1	+	.	ID=g31139.t1;Parent=g31139;
OX451219.1_Phasia_obesa_genome_assembly,_chromosome:_5	AUGUSTUS	start_codon	118210139	118210141	.	+	0	ID=g31139.t1.start1;Parent=g31139.t1;
OX451219.1_Phasia_obesa_genome_assembly,_chromosome:_5	AUGUSTUS	CDS	118210139	118210226	1	+	0	ID=g31139.t1.CDS1;Parent=g31139.t1;
OX451219.1_Phasia_obesa_genome_assembly,_chromosome:_5	AUGUSTUS	exon	118210139	118210226	.	+	.	ID=g31139.t1.exon1;Parent=g31139.t1;
OX451219.1_Phasia_obesa_genome_assembly,_chromosome:_5	AUGUSTUS	intron	118210227	118212945	1	+	.	ID=g31139.t1.intron1;Parent=g31139.t1;
OX451219.1_Phasia_obesa_genome_assembly,_chromosome:_5	AUGUSTUS	CDS	118212946	118213063	1	+	2	ID=g31139.t1.CDS2;Parent=g31139.t1;
OX451219.1_Phasia_obesa_genome_assembly,_chromosome:_5	AUGUSTUS	exon	118212946	118213063	.	+	.	ID=g31139.t1.exon2;Parent=g31139.t1;
OX451219.1_Phasia_obesa_genome_assembly,_chromosome:_5	AUGUSTUS	intron	118213064	118213137	1	+	.	ID=g31139.t1.intron2;Parent=g31139.t1;
OX451219.1_Phasia_obesa_genome_assembly,_chromosome:_5	AUGUSTUS	CDS	118213138	118213249	1	+	1	ID=g31139.t1.CDS3;Parent=g31139.t1;
OX451219.1_Phasia_obesa_genome_assembly,_chromosome:_5	AUGUSTUS	exon	118213138	118213249	.	+	.	ID=g31139.t1.exon3;Parent=g31139.t1;
OX451219.1_Phasia_obesa_genome_assembly,_chromosome:_5	AUGUSTUS	stop_codon	118213247	118213249	.	+	0	ID=g31139.t1.stop1;Parent=g31139.t1;
OX451219.1_Phasia_obesa_genome_assembly,_chromosome:_5	AUGUSTUS	gene	118221240	118221703	.	-	.	ID=g31140;
OX451219.1_Phasia_obesa_genome_assembly,_chromosome:_5	AUGUSTUS	mRNA	118221240	118221703	1	-	.	ID=g31140.t1;Parent=g31140;
OX451219.1_Phasia_obesa_genome_assembly,_chromosome:_5	AUGUSTUS	stop_codon	118221240	118221242	.	-	0	ID=g31140.t1.stop1;Parent=g31140.t1;
OX451219.1_Phasia_obesa_genome_assembly,_chromosome:_5	AUGUSTUS	CDS	118221240	118221363	1	-	1	ID=g31140.t1.CDS1;Parent=g31140.t1;
OX451219.1_Phasia_obesa_genome_assembly,_chromosome:_5	AUGUSTUS	exon	118221240	118221363	.	-	.	ID=g31140.t1.exon1;Parent=g31140.t1;
OX451219.1_Phasia_obesa_genome_assembly,_chromosome:_5	AUGUSTUS	intron	118221364	118221426	1	-	.	ID=g31140.t1.intron1;Parent=g31140.t1;
OX451219.1_Phasia_obesa_genome_assembly,_chromosome:_5	AUGUSTUS	CDS	118221427	118221544	1	-	2	ID=g31140.t1.CDS2;Parent=g31140.t1;
OX451219.1_Phasia_obesa_genome_assembly,_chromosome:_5	AUGUSTUS	exon	118221427	118221544	.	-	.	ID=g31140.t1.exon2;Parent=g31140.t1;
OX451219.1_Phasia_obesa_genome_assembly,_chromosome:_5	AUGUSTUS	intron	118221545	118221606	1	-	.	ID=g31140.t1.intron2;Parent=g31140.t1;
OX451219.1_Phasia_obesa_genome_assembly,_chromosome:_5	AUGUSTUS	CDS	118221607	118221703	1	-	0	ID=g31140.t1.CDS3;Parent=g31140.t1;
OX451219.1_Phasia_obesa_genome_assembly,_chromosome:_5	AUGUSTUS	exon	118221607	118221703	.	-	.	ID=g31140.t1.exon3;Parent=g31140.t1;
OX451219.1_Phasia_obesa_genome_assembly,_chromosome:_5	AUGUSTUS	start_codon	118221701	118221703	.	-	0	ID=g31140.t1.start1;Parent=g31140.t1;
OX451219.1_Phasia_obesa_genome_assembly,_chromosome:_5	AUGUSTUS	gene	118293622	118294058	.	-	.	ID=g31141;
OX451219.1_Phasia_obesa_genome_assembly,_chromosome:_5	AUGUSTUS	mRNA	118293622	118294058	1	-	.	ID=g31141.t1;Parent=g31141;
OX451219.1_Phasia_obesa_genome_assembly,_chromosome:_5	AUGUSTUS	stop_codon	118293622	118293624	.	-	0	ID=g31141.t1.stop1;Parent=g31141.t1;
OX451219.1_Phasia_obesa_genome_assembly,_chromosome:_5	AUGUSTUS	CDS	118293622	118293727	1	-	1	ID=g31141.t1.CDS1;Parent=g31141.t1;
OX451219.1_Phasia_obesa_genome_assembly,_chromosome:_5	AUGUSTUS	exon	118293622	118293727	.	-	.	ID=g31141.t1.exon1;Parent=g31141.t1;
OX451219.1_Phasia_obesa_genome_assembly,_chromosome:_5	AUGUSTUS	intron	118293728	118293788	1	-	.	ID=g31141.t1.intron1;Parent=g31141.t1;
OX451219.1_Phasia_obesa_genome_assembly,_chromosome:_5	AUGUSTUS	CDS	118293789	118293906	1	-	2	ID=g31141.t1.CDS2;Parent=g31141.t1;
OX451219.1_Phasia_obesa_genome_assembly,_chromosome:_5	AUGUSTUS	exon	118293789	118293906	.	-	.	ID=g31141.t1.exon2;Parent=g31141.t1;
OX451219.1_Phasia_obesa_genome_assembly,_chromosome:_5	AUGUSTUS	intron	118293907	118293970	1	-	.	ID=g31141.t1.intron2;Parent=g31141.t1;
OX451219.1_Phasia_obesa_genome_assembly,_chromosome:_5	AUGUSTUS	CDS	118293971	118294058	1	-	0	ID=g31141.t1.CDS3;Parent=g31141.t1;
OX451219.1_Phasia_obesa_genome_assembly,_chromosome:_5	AUGUSTUS	exon	118293971	118294058	.	-	.	ID=g31141.t1.exon3;Parent=g31141.t1;
OX451219.1_Phasia_obesa_genome_assembly,_chromosome:_5	AUGUSTUS	start_codon	118294056	118294058	.	-	0	ID=g31141.t1.start1;Parent=g31141.t1;
OX451219.1_Phasia_obesa_genome_assembly,_chromosome:_5	AUGUSTUS	gene	118437960	118458624	.	+	.	ID=g31142;
OX451219.1_Phasia_obesa_genome_assembly,_chromosome:_5	AUGUSTUS	mRNA	118437960	118458624	1	+	.	ID=g31142.t1;Parent=g31142;
OX451219.1_Phasia_obesa_genome_assembly,_chromosome:_5	AUGUSTUS	start_codon	118437960	118437962	.	+	0	ID=g31142.t1.start1;Parent=g31142.t1;
OX451219.1_Phasia_obesa_genome_assembly,_chromosome:_5	AUGUSTUS	CDS	118437960	118438287	1	+	0	ID=g31142.t1.CDS1;Parent=g31142.t1;
OX451219.1_Phasia_obesa_genome_assembly,_chromosome:_5	AUGUSTUS	exon	118437960	118438287	.	+	.	ID=g31142.t1.exon1;Parent=g31142.t1;
OX451219.1_Phasia_obesa_genome_assembly,_chromosome:_5	AUGUSTUS	intron	118438288	118438353	1	+	.	ID=g31142.t1.intron1;Parent=g31142.t1;
OX451219.1_Phasia_obesa_genome_assembly,_chromosome:_5	AUGUSTUS	CDS	118438354	118438437	1	+	2	ID=g31142.t1.CDS2;Parent=g31142.t1;
OX451219.1_Phasia_obesa_genome_assembly,_chromosome:_5	AUGUSTUS	exon	118438354	118438437	.	+	.	ID=g31142.t1.exon2;Parent=g31142.t1;
OX451219.1_Phasia_obesa_genome_assembly,_chromosome:_5	AUGUSTUS	intron	118438438	118439899	1	+	.	ID=g31142.t1.intron2;Parent=g31142.t1;
OX451219.1_Phasia_obesa_genome_assembly,_chromosome:_5	AUGUSTUS	CDS	118439900	118440112	1	+	2	ID=g31142.t1.CDS3;Parent=g31142.t1;
OX451219.1_Phasia_obesa_genome_assembly,_chromosome:_5	AUGUSTUS	exon	118439900	118440112	.	+	.	ID=g31142.t1.exon3;Parent=g31142.t1;
OX451219.1_Phasia_obesa_genome_assembly,_chromosome:_5	AUGUSTUS	intron	118440113	118449096	1	+	.	ID=g31142.t1.intron3;Parent=g31142.t1;
OX451219.1_Phasia_obesa_genome_assembly,_chromosome:_5	AUGUSTUS	CDS	118449097	118449207	1	+	2	ID=g31142.t1.CDS4;Parent=g31142.t1;
OX451219.1_Phasia_obesa_genome_assembly,_chromosome:_5	AUGUSTUS	exon	118449097	118449207	.	+	.	ID=g31142.t1.exon4;Parent=g31142.t1;
OX451219.1_Phasia_obesa_genome_assembly,_chromosome:_5	AUGUSTUS	intron	118449208	118449281	1	+	.	ID=g31142.t1.intron4;Parent=g31142.t1;
OX451219.1_Phasia_obesa_genome_assembly,_chromosome:_5	AUGUSTUS	CDS	118449282	118449415	1	+	2	ID=g31142.t1.CDS5;Parent=g31142.t1;
OX451219.1_Phasia_obesa_genome_assembly,_chromosome:_5	AUGUSTUS	exon	118449282	118449415	.	+	.	ID=g31142.t1.exon5;Parent=g31142.t1;
OX451219.1_Phasia_obesa_genome_assembly,_chromosome:_5	AUGUSTUS	intron	118449416	118450054	1	+	.	ID=g31142.t1.intron5;Parent=g31142.t1;
OX451219.1_Phasia_obesa_genome_assembly,_chromosome:_5	AUGUSTUS	CDS	118450055	118450160	1	+	0	ID=g31142.t1.CDS6;Parent=g31142.t1;
OX451219.1_Phasia_obesa_genome_assembly,_chromosome:_5	AUGUSTUS	exon	118450055	118450160	.	+	.	ID=g31142.t1.exon6;Parent=g31142.t1;
OX451219.1_Phasia_obesa_genome_assembly,_chromosome:_5	AUGUSTUS	intron	118450161	118450217	1	+	.	ID=g31142.t1.intron6;Parent=g31142.t1;
OX451219.1_Phasia_obesa_genome_assembly,_chromosome:_5	AUGUSTUS	CDS	118450218	118450298	1	+	2	ID=g31142.t1.CDS7;Parent=g31142.t1;
OX451219.1_Phasia_obesa_genome_assembly,_chromosome:_5	AUGUSTUS	exon	118450218	118450298	.	+	.	ID=g31142.t1.exon7;Parent=g31142.t1;
OX451219.1_Phasia_obesa_genome_assembly,_chromosome:_5	AUGUSTUS	intron	118450299	118453782	1	+	.	ID=g31142.t1.intron7;Parent=g31142.t1;
OX451219.1_Phasia_obesa_genome_assembly,_chromosome:_5	AUGUSTUS	CDS	118453783	118454279	1	+	2	ID=g31142.t1.CDS8;Parent=g31142.t1;
OX451219.1_Phasia_obesa_genome_assembly,_chromosome:_5	AUGUSTUS	exon	118453783	118454279	.	+	.	ID=g31142.t1.exon8;Parent=g31142.t1;
OX451219.1_Phasia_obesa_genome_assembly,_chromosome:_5	AUGUSTUS	intron	118454280	118454340	1	+	.	ID=g31142.t1.intron8;Parent=g31142.t1;
OX451219.1_Phasia_obesa_genome_assembly,_chromosome:_5	AUGUSTUS	CDS	118454341	118454637	1	+	0	ID=g31142.t1.CDS9;Parent=g31142.t1;
OX451219.1_Phasia_obesa_genome_assembly,_chromosome:_5	AUGUSTUS	exon	118454341	118454637	.	+	.	ID=g31142.t1.exon9;Parent=g31142.t1;
OX451219.1_Phasia_obesa_genome_assembly,_chromosome:_5	AUGUSTUS	intron	118454638	118454760	1	+	.	ID=g31142.t1.intron9;Parent=g31142.t1;
OX451219.1_Phasia_obesa_genome_assembly,_chromosome:_5	AUGUSTUS	CDS	118454761	118458624	1	+	0	ID=g31142.t1.CDS10;Parent=g31142.t1;
OX451219.1_Phasia_obesa_genome_assembly,_chromosome:_5	AUGUSTUS	exon	118454761	118458624	.	+	.	ID=g31142.t1.exon10;Parent=g31142.t1;
OX451219.1_Phasia_obesa_genome_assembly,_chromosome:_5	AUGUSTUS	stop_codon	118458622	118458624	.	+	0	ID=g31142.t1.stop1;Parent=g31142.t1;
OX451219.1_Phasia_obesa_genome_assembly,_chromosome:_5	AUGUSTUS	gene	118515959	118516852	.	-	.	ID=g31143;
OX451219.1_Phasia_obesa_genome_assembly,_chromosome:_5	AUGUSTUS	mRNA	118515959	118516852	0.73	-	.	ID=g31143.t1;Parent=g31143;
OX451219.1_Phasia_obesa_genome_assembly,_chromosome:_5	AUGUSTUS	stop_codon	118515959	118515961	.	-	0	ID=g31143.t1.stop1;Parent=g31143.t1;
OX451219.1_Phasia_obesa_genome_assembly,_chromosome:_5	AUGUSTUS	CDS	118515959	118516852	0.73	-	0	ID=g31143.t1.CDS1;Parent=g31143.t1;
OX451219.1_Phasia_obesa_genome_assembly,_chromosome:_5	AUGUSTUS	exon	118515959	118516852	.	-	.	ID=g31143.t1.exon1;Parent=g31143.t1;
OX451219.1_Phasia_obesa_genome_assembly,_chromosome:_5	AUGUSTUS	start_codon	118516850	118516852	.	-	0	ID=g31143.t1.start1;Parent=g31143.t1;
OX451219.1_Phasia_obesa_genome_assembly,_chromosome:_5	AUGUSTUS	gene	118533208	118536184	.	+	.	ID=g31144;
OX451219.1_Phasia_obesa_genome_assembly,_chromosome:_5	AUGUSTUS	mRNA	118533208	118536184	1	+	.	ID=g31144.t1;Parent=g31144;
OX451219.1_Phasia_obesa_genome_assembly,_chromosome:_5	AUGUSTUS	start_codon	118533208	118533210	.	+	0	ID=g31144.t1.start1;Parent=g31144.t1;
OX451219.1_Phasia_obesa_genome_assembly,_chromosome:_5	AUGUSTUS	CDS	118533208	118533261	1	+	0	ID=g31144.t1.CDS1;Parent=g31144.t1;
OX451219.1_Phasia_obesa_genome_assembly,_chromosome:_5	AUGUSTUS	exon	118533208	118533261	.	+	.	ID=g31144.t1.exon1;Parent=g31144.t1;
OX451219.1_Phasia_obesa_genome_assembly,_chromosome:_5	AUGUSTUS	intron	118533262	118533318	1	+	.	ID=g31144.t1.intron1;Parent=g31144.t1;
OX451219.1_Phasia_obesa_genome_assembly,_chromosome:_5	AUGUSTUS	CDS	118533319	118533501	1	+	0	ID=g31144.t1.CDS2;Parent=g31144.t1;
OX451219.1_Phasia_obesa_genome_assembly,_chromosome:_5	AUGUSTUS	exon	118533319	118533501	.	+	.	ID=g31144.t1.exon2;Parent=g31144.t1;
OX451219.1_Phasia_obesa_genome_assembly,_chromosome:_5	AUGUSTUS	intron	118533502	118533563	1	+	.	ID=g31144.t1.intron2;Parent=g31144.t1;
OX451219.1_Phasia_obesa_genome_assembly,_chromosome:_5	AUGUSTUS	CDS	118533564	118535585	1	+	0	ID=g31144.t1.CDS3;Parent=g31144.t1;
OX451219.1_Phasia_obesa_genome_assembly,_chromosome:_5	AUGUSTUS	exon	118533564	118535585	.	+	.	ID=g31144.t1.exon3;Parent=g31144.t1;
OX451219.1_Phasia_obesa_genome_assembly,_chromosome:_5	AUGUSTUS	intron	118535586	118535644	1	+	.	ID=g31144.t1.intron3;Parent=g31144.t1;
OX451219.1_Phasia_obesa_genome_assembly,_chromosome:_5	AUGUSTUS	CDS	118535645	118536184	1	+	0	ID=g31144.t1.CDS4;Parent=g31144.t1;
OX451219.1_Phasia_obesa_genome_assembly,_chromosome:_5	AUGUSTUS	exon	118535645	118536184	.	+	.	ID=g31144.t1.exon4;Parent=g31144.t1;
OX451219.1_Phasia_obesa_genome_assembly,_chromosome:_5	AUGUSTUS	stop_codon	118536182	118536184	.	+	0	ID=g31144.t1.stop1;Parent=g31144.t1;
OX451219.1_Phasia_obesa_genome_assembly,_chromosome:_5	AUGUSTUS	gene	118539264	118542039	.	+	.	ID=g31145;
OX451219.1_Phasia_obesa_genome_assembly,_chromosome:_5	AUGUSTUS	mRNA	118539264	118542039	1	+	.	ID=g31145.t1;Parent=g31145;
OX451219.1_Phasia_obesa_genome_assembly,_chromosome:_5	AUGUSTUS	start_codon	118539264	118539266	.	+	0	ID=g31145.t1.start1;Parent=g31145.t1;
OX451219.1_Phasia_obesa_genome_assembly,_chromosome:_5	AUGUSTUS	CDS	118539264	118539317	1	+	0	ID=g31145.t1.CDS1;Parent=g31145.t1;
OX451219.1_Phasia_obesa_genome_assembly,_chromosome:_5	AUGUSTUS	exon	118539264	118539317	.	+	.	ID=g31145.t1.exon1;Parent=g31145.t1;
OX451219.1_Phasia_obesa_genome_assembly,_chromosome:_5	AUGUSTUS	intron	118539318	118539372	1	+	.	ID=g31145.t1.intron1;Parent=g31145.t1;
OX451219.1_Phasia_obesa_genome_assembly,_chromosome:_5	AUGUSTUS	CDS	118539373	118539555	1	+	0	ID=g31145.t1.CDS2;Parent=g31145.t1;
OX451219.1_Phasia_obesa_genome_assembly,_chromosome:_5	AUGUSTUS	exon	118539373	118539555	.	+	.	ID=g31145.t1.exon2;Parent=g31145.t1;
OX451219.1_Phasia_obesa_genome_assembly,_chromosome:_5	AUGUSTUS	intron	118539556	118539612	1	+	.	ID=g31145.t1.intron2;Parent=g31145.t1;
OX451219.1_Phasia_obesa_genome_assembly,_chromosome:_5	AUGUSTUS	CDS	118539613	118542039	1	+	0	ID=g31145.t1.CDS3;Parent=g31145.t1;
OX451219.1_Phasia_obesa_genome_assembly,_chromosome:_5	AUGUSTUS	exon	118539613	118542039	.	+	.	ID=g31145.t1.exon3;Parent=g31145.t1;
OX451219.1_Phasia_obesa_genome_assembly,_chromosome:_5	AUGUSTUS	stop_codon	118542037	118542039	.	+	0	ID=g31145.t1.stop1;Parent=g31145.t1;
OX451219.1_Phasia_obesa_genome_assembly,_chromosome:_5	AUGUSTUS	gene	118557463	118569013	.	-	.	ID=g31146;
OX451219.1_Phasia_obesa_genome_assembly,_chromosome:_5	AUGUSTUS	mRNA	118557463	118569013	1	-	.	ID=g31146.t1;Parent=g31146;
OX451219.1_Phasia_obesa_genome_assembly,_chromosome:_5	AUGUSTUS	stop_codon	118557463	118557465	.	-	0	ID=g31146.t1.stop1;Parent=g31146.t1;
OX451219.1_Phasia_obesa_genome_assembly,_chromosome:_5	AUGUSTUS	CDS	118557463	118557792	1	-	0	ID=g31146.t1.CDS1;Parent=g31146.t1;
OX451219.1_Phasia_obesa_genome_assembly,_chromosome:_5	AUGUSTUS	exon	118557463	118557792	.	-	.	ID=g31146.t1.exon1;Parent=g31146.t1;
OX451219.1_Phasia_obesa_genome_assembly,_chromosome:_5	AUGUSTUS	intron	118557793	118568548	1	-	.	ID=g31146.t1.intron1;Parent=g31146.t1;
OX451219.1_Phasia_obesa_genome_assembly,_chromosome:_5	AUGUSTUS	CDS	118568549	118569013	1	-	0	ID=g31146.t1.CDS2;Parent=g31146.t1;
OX451219.1_Phasia_obesa_genome_assembly,_chromosome:_5	AUGUSTUS	exon	118568549	118569013	.	-	.	ID=g31146.t1.exon2;Parent=g31146.t1;
OX451219.1_Phasia_obesa_genome_assembly,_chromosome:_5	AUGUSTUS	start_codon	118569011	118569013	.	-	0	ID=g31146.t1.start1;Parent=g31146.t1;
OX451219.1_Phasia_obesa_genome_assembly,_chromosome:_5	AUGUSTUS	gene	118574884	118580662	.	-	.	ID=g31147;
OX451219.1_Phasia_obesa_genome_assembly,_chromosome:_5	AUGUSTUS	mRNA	118574884	118580662	0.21	-	.	ID=g31147.t1;Parent=g31147;
OX451219.1_Phasia_obesa_genome_assembly,_chromosome:_5	AUGUSTUS	stop_codon	118574884	118574886	.	-	0	ID=g31147.t1.stop1;Parent=g31147.t1;
OX451219.1_Phasia_obesa_genome_assembly,_chromosome:_5	AUGUSTUS	CDS	118574884	118575212	0.62	-	2	ID=g31147.t1.CDS1;Parent=g31147.t1;
OX451219.1_Phasia_obesa_genome_assembly,_chromosome:_5	AUGUSTUS	exon	118574884	118575212	.	-	.	ID=g31147.t1.exon1;Parent=g31147.t1;
OX451219.1_Phasia_obesa_genome_assembly,_chromosome:_5	AUGUSTUS	intron	118575213	118580631	0.35	-	.	ID=g31147.t1.intron1;Parent=g31147.t1;
OX451219.1_Phasia_obesa_genome_assembly,_chromosome:_5	AUGUSTUS	CDS	118580632	118580662	0.32	-	0	ID=g31147.t1.CDS2;Parent=g31147.t1;
OX451219.1_Phasia_obesa_genome_assembly,_chromosome:_5	AUGUSTUS	exon	118580632	118580662	.	-	.	ID=g31147.t1.exon2;Parent=g31147.t1;
OX451219.1_Phasia_obesa_genome_assembly,_chromosome:_5	AUGUSTUS	start_codon	118580660	118580662	.	-	0	ID=g31147.t1.start1;Parent=g31147.t1;
OX451219.1_Phasia_obesa_genome_assembly,_chromosome:_5	AUGUSTUS	gene	118639095	118656193	.	-	.	ID=g31148;
OX451219.1_Phasia_obesa_genome_assembly,_chromosome:_5	AUGUSTUS	mRNA	118639095	118656193	1	-	.	ID=g31148.t1;Parent=g31148;
OX451219.1_Phasia_obesa_genome_assembly,_chromosome:_5	AUGUSTUS	stop_codon	118639095	118639097	.	-	0	ID=g31148.t1.stop1;Parent=g31148.t1;
OX451219.1_Phasia_obesa_genome_assembly,_chromosome:_5	AUGUSTUS	CDS	118639095	118639783	1	-	2	ID=g31148.t1.CDS1;Parent=g31148.t1;
OX451219.1_Phasia_obesa_genome_assembly,_chromosome:_5	AUGUSTUS	exon	118639095	118639783	.	-	.	ID=g31148.t1.exon1;Parent=g31148.t1;
OX451219.1_Phasia_obesa_genome_assembly,_chromosome:_5	AUGUSTUS	intron	118639784	118639981	1	-	.	ID=g31148.t1.intron1;Parent=g31148.t1;
OX451219.1_Phasia_obesa_genome_assembly,_chromosome:_5	AUGUSTUS	CDS	118639982	118640173	1	-	2	ID=g31148.t1.CDS2;Parent=g31148.t1;
OX451219.1_Phasia_obesa_genome_assembly,_chromosome:_5	AUGUSTUS	exon	118639982	118640173	.	-	.	ID=g31148.t1.exon2;Parent=g31148.t1;
OX451219.1_Phasia_obesa_genome_assembly,_chromosome:_5	AUGUSTUS	intron	118640174	118640260	1	-	.	ID=g31148.t1.intron2;Parent=g31148.t1;
OX451219.1_Phasia_obesa_genome_assembly,_chromosome:_5	AUGUSTUS	CDS	118640261	118640470	1	-	2	ID=g31148.t1.CDS3;Parent=g31148.t1;
OX451219.1_Phasia_obesa_genome_assembly,_chromosome:_5	AUGUSTUS	exon	118640261	118640470	.	-	.	ID=g31148.t1.exon3;Parent=g31148.t1;
OX451219.1_Phasia_obesa_genome_assembly,_chromosome:_5	AUGUSTUS	intron	118640471	118643567	1	-	.	ID=g31148.t1.intron3;Parent=g31148.t1;
OX451219.1_Phasia_obesa_genome_assembly,_chromosome:_5	AUGUSTUS	CDS	118643568	118643686	1	-	1	ID=g31148.t1.CDS4;Parent=g31148.t1;
OX451219.1_Phasia_obesa_genome_assembly,_chromosome:_5	AUGUSTUS	exon	118643568	118643686	.	-	.	ID=g31148.t1.exon4;Parent=g31148.t1;
OX451219.1_Phasia_obesa_genome_assembly,_chromosome:_5	AUGUSTUS	intron	118643687	118650089	1	-	.	ID=g31148.t1.intron4;Parent=g31148.t1;
OX451219.1_Phasia_obesa_genome_assembly,_chromosome:_5	AUGUSTUS	CDS	118650090	118650271	1	-	0	ID=g31148.t1.CDS5;Parent=g31148.t1;
OX451219.1_Phasia_obesa_genome_assembly,_chromosome:_5	AUGUSTUS	exon	118650090	118650271	.	-	.	ID=g31148.t1.exon5;Parent=g31148.t1;
OX451219.1_Phasia_obesa_genome_assembly,_chromosome:_5	AUGUSTUS	intron	118650272	118650391	1	-	.	ID=g31148.t1.intron5;Parent=g31148.t1;
OX451219.1_Phasia_obesa_genome_assembly,_chromosome:_5	AUGUSTUS	CDS	118650392	118650500	1	-	1	ID=g31148.t1.CDS6;Parent=g31148.t1;
OX451219.1_Phasia_obesa_genome_assembly,_chromosome:_5	AUGUSTUS	exon	118650392	118650500	.	-	.	ID=g31148.t1.exon6;Parent=g31148.t1;
OX451219.1_Phasia_obesa_genome_assembly,_chromosome:_5	AUGUSTUS	intron	118650501	118650588	1	-	.	ID=g31148.t1.intron6;Parent=g31148.t1;
OX451219.1_Phasia_obesa_genome_assembly,_chromosome:_5	AUGUSTUS	CDS	118650589	118650948	1	-	1	ID=g31148.t1.CDS7;Parent=g31148.t1;
OX451219.1_Phasia_obesa_genome_assembly,_chromosome:_5	AUGUSTUS	exon	118650589	118650948	.	-	.	ID=g31148.t1.exon7;Parent=g31148.t1;
OX451219.1_Phasia_obesa_genome_assembly,_chromosome:_5	AUGUSTUS	intron	118650949	118651093	1	-	.	ID=g31148.t1.intron7;Parent=g31148.t1;
OX451219.1_Phasia_obesa_genome_assembly,_chromosome:_5	AUGUSTUS	CDS	118651094	118651763	1	-	2	ID=g31148.t1.CDS8;Parent=g31148.t1;
OX451219.1_Phasia_obesa_genome_assembly,_chromosome:_5	AUGUSTUS	exon	118651094	118651763	.	-	.	ID=g31148.t1.exon8;Parent=g31148.t1;
OX451219.1_Phasia_obesa_genome_assembly,_chromosome:_5	AUGUSTUS	intron	118651764	118656105	1	-	.	ID=g31148.t1.intron8;Parent=g31148.t1;
OX451219.1_Phasia_obesa_genome_assembly,_chromosome:_5	AUGUSTUS	CDS	118656106	118656193	1	-	0	ID=g31148.t1.CDS9;Parent=g31148.t1;
OX451219.1_Phasia_obesa_genome_assembly,_chromosome:_5	AUGUSTUS	exon	118656106	118656193	.	-	.	ID=g31148.t1.exon9;Parent=g31148.t1;
OX451219.1_Phasia_obesa_genome_assembly,_chromosome:_5	AUGUSTUS	start_codon	118656191	118656193	.	-	0	ID=g31148.t1.start1;Parent=g31148.t1;
OX451219.1_Phasia_obesa_genome_assembly,_chromosome:_5	AUGUSTUS	mRNA	118639095	118656193	1	-	.	ID=g31148.t2;Parent=g31148;
OX451219.1_Phasia_obesa_genome_assembly,_chromosome:_5	AUGUSTUS	stop_codon	118639095	118639097	.	-	0	ID=g31148.t2.stop1;Parent=g31148.t2;
OX451219.1_Phasia_obesa_genome_assembly,_chromosome:_5	AUGUSTUS	CDS	118639095	118639783	1	-	2	ID=g31148.t2.CDS1;Parent=g31148.t2;
OX451219.1_Phasia_obesa_genome_assembly,_chromosome:_5	AUGUSTUS	exon	118639095	118639783	.	-	.	ID=g31148.t2.exon1;Parent=g31148.t2;
OX451219.1_Phasia_obesa_genome_assembly,_chromosome:_5	AUGUSTUS	intron	118639784	118639981	1	-	.	ID=g31148.t2.intron1;Parent=g31148.t2;
OX451219.1_Phasia_obesa_genome_assembly,_chromosome:_5	AUGUSTUS	CDS	118639982	118640173	1	-	2	ID=g31148.t2.CDS2;Parent=g31148.t2;
OX451219.1_Phasia_obesa_genome_assembly,_chromosome:_5	AUGUSTUS	exon	118639982	118640173	.	-	.	ID=g31148.t2.exon2;Parent=g31148.t2;
OX451219.1_Phasia_obesa_genome_assembly,_chromosome:_5	AUGUSTUS	intron	118640174	118640260	1	-	.	ID=g31148.t2.intron2;Parent=g31148.t2;
OX451219.1_Phasia_obesa_genome_assembly,_chromosome:_5	AUGUSTUS	CDS	118640261	118640488	1	-	2	ID=g31148.t2.CDS3;Parent=g31148.t2;
OX451219.1_Phasia_obesa_genome_assembly,_chromosome:_5	AUGUSTUS	exon	118640261	118640488	.	-	.	ID=g31148.t2.exon3;Parent=g31148.t2;
OX451219.1_Phasia_obesa_genome_assembly,_chromosome:_5	AUGUSTUS	intron	118640489	118643567	1	-	.	ID=g31148.t2.intron3;Parent=g31148.t2;
OX451219.1_Phasia_obesa_genome_assembly,_chromosome:_5	AUGUSTUS	CDS	118643568	118643686	1	-	1	ID=g31148.t2.CDS4;Parent=g31148.t2;
OX451219.1_Phasia_obesa_genome_assembly,_chromosome:_5	AUGUSTUS	exon	118643568	118643686	.	-	.	ID=g31148.t2.exon4;Parent=g31148.t2;
OX451219.1_Phasia_obesa_genome_assembly,_chromosome:_5	AUGUSTUS	intron	118643687	118650089	1	-	.	ID=g31148.t2.intron4;Parent=g31148.t2;
OX451219.1_Phasia_obesa_genome_assembly,_chromosome:_5	AUGUSTUS	CDS	118650090	118650271	1	-	0	ID=g31148.t2.CDS5;Parent=g31148.t2;
OX451219.1_Phasia_obesa_genome_assembly,_chromosome:_5	AUGUSTUS	exon	118650090	118650271	.	-	.	ID=g31148.t2.exon5;Parent=g31148.t2;
OX451219.1_Phasia_obesa_genome_assembly,_chromosome:_5	AUGUSTUS	intron	118650272	118650391	1	-	.	ID=g31148.t2.intron5;Parent=g31148.t2;
OX451219.1_Phasia_obesa_genome_assembly,_chromosome:_5	AUGUSTUS	CDS	118650392	118650500	1	-	1	ID=g31148.t2.CDS6;Parent=g31148.t2;
OX451219.1_Phasia_obesa_genome_assembly,_chromosome:_5	AUGUSTUS	exon	118650392	118650500	.	-	.	ID=g31148.t2.exon6;Parent=g31148.t2;
OX451219.1_Phasia_obesa_genome_assembly,_chromosome:_5	AUGUSTUS	intron	118650501	118650588	1	-	.	ID=g31148.t2.intron6;Parent=g31148.t2;
OX451219.1_Phasia_obesa_genome_assembly,_chromosome:_5	AUGUSTUS	CDS	118650589	118650948	1	-	1	ID=g31148.t2.CDS7;Parent=g31148.t2;
OX451219.1_Phasia_obesa_genome_assembly,_chromosome:_5	AUGUSTUS	exon	118650589	118650948	.	-	.	ID=g31148.t2.exon7;Parent=g31148.t2;
OX451219.1_Phasia_obesa_genome_assembly,_chromosome:_5	AUGUSTUS	intron	118650949	118651093	1	-	.	ID=g31148.t2.intron7;Parent=g31148.t2;
OX451219.1_Phasia_obesa_genome_assembly,_chromosome:_5	AUGUSTUS	CDS	118651094	118651763	1	-	2	ID=g31148.t2.CDS8;Parent=g31148.t2;
OX451219.1_Phasia_obesa_genome_assembly,_chromosome:_5	AUGUSTUS	exon	118651094	118651763	.	-	.	ID=g31148.t2.exon8;Parent=g31148.t2;
OX451219.1_Phasia_obesa_genome_assembly,_chromosome:_5	AUGUSTUS	intron	118651764	118656105	1	-	.	ID=g31148.t2.intron8;Parent=g31148.t2;
OX451219.1_Phasia_obesa_genome_assembly,_chromosome:_5	AUGUSTUS	CDS	118656106	118656193	1	-	0	ID=g31148.t2.CDS9;Parent=g31148.t2;
OX451219.1_Phasia_obesa_genome_assembly,_chromosome:_5	AUGUSTUS	exon	118656106	118656193	.	-	.	ID=g31148.t2.exon9;Parent=g31148.t2;
OX451219.1_Phasia_obesa_genome_assembly,_chromosome:_5	AUGUSTUS	start_codon	118656191	118656193	.	-	0	ID=g31148.t2.start1;Parent=g31148.t2;
OX451219.1_Phasia_obesa_genome_assembly,_chromosome:_5	AUGUSTUS	gene	118667713	118714737	.	-	.	ID=g31149;
OX451219.1_Phasia_obesa_genome_assembly,_chromosome:_5	AUGUSTUS	mRNA	118667713	118714737	0.96	-	.	ID=g31149.t1;Parent=g31149;
OX451219.1_Phasia_obesa_genome_assembly,_chromosome:_5	AUGUSTUS	stop_codon	118667713	118667715	.	-	0	ID=g31149.t1.stop1;Parent=g31149.t1;
OX451219.1_Phasia_obesa_genome_assembly,_chromosome:_5	AUGUSTUS	CDS	118667713	118668051	1	-	0	ID=g31149.t1.CDS1;Parent=g31149.t1;
OX451219.1_Phasia_obesa_genome_assembly,_chromosome:_5	AUGUSTUS	exon	118667713	118668051	.	-	.	ID=g31149.t1.exon1;Parent=g31149.t1;
OX451219.1_Phasia_obesa_genome_assembly,_chromosome:_5	AUGUSTUS	intron	118668052	118668240	1	-	.	ID=g31149.t1.intron1;Parent=g31149.t1;
OX451219.1_Phasia_obesa_genome_assembly,_chromosome:_5	AUGUSTUS	CDS	118668241	118668415	1	-	1	ID=g31149.t1.CDS2;Parent=g31149.t1;
OX451219.1_Phasia_obesa_genome_assembly,_chromosome:_5	AUGUSTUS	exon	118668241	118668415	.	-	.	ID=g31149.t1.exon2;Parent=g31149.t1;
OX451219.1_Phasia_obesa_genome_assembly,_chromosome:_5	AUGUSTUS	intron	118668416	118679743	1	-	.	ID=g31149.t1.intron2;Parent=g31149.t1;
OX451219.1_Phasia_obesa_genome_assembly,_chromosome:_5	AUGUSTUS	CDS	118679744	118679844	1	-	0	ID=g31149.t1.CDS3;Parent=g31149.t1;
OX451219.1_Phasia_obesa_genome_assembly,_chromosome:_5	AUGUSTUS	exon	118679744	118679844	.	-	.	ID=g31149.t1.exon3;Parent=g31149.t1;
OX451219.1_Phasia_obesa_genome_assembly,_chromosome:_5	AUGUSTUS	intron	118679845	118679938	1	-	.	ID=g31149.t1.intron3;Parent=g31149.t1;
OX451219.1_Phasia_obesa_genome_assembly,_chromosome:_5	AUGUSTUS	CDS	118679939	118680266	1	-	1	ID=g31149.t1.CDS4;Parent=g31149.t1;
OX451219.1_Phasia_obesa_genome_assembly,_chromosome:_5	AUGUSTUS	exon	118679939	118680266	.	-	.	ID=g31149.t1.exon4;Parent=g31149.t1;
OX451219.1_Phasia_obesa_genome_assembly,_chromosome:_5	AUGUSTUS	intron	118680267	118683735	1	-	.	ID=g31149.t1.intron4;Parent=g31149.t1;
OX451219.1_Phasia_obesa_genome_assembly,_chromosome:_5	AUGUSTUS	CDS	118683736	118686164	1	-	0	ID=g31149.t1.CDS5;Parent=g31149.t1;
OX451219.1_Phasia_obesa_genome_assembly,_chromosome:_5	AUGUSTUS	exon	118683736	118686164	.	-	.	ID=g31149.t1.exon5;Parent=g31149.t1;
OX451219.1_Phasia_obesa_genome_assembly,_chromosome:_5	AUGUSTUS	intron	118686165	118690725	1	-	.	ID=g31149.t1.intron5;Parent=g31149.t1;
OX451219.1_Phasia_obesa_genome_assembly,_chromosome:_5	AUGUSTUS	CDS	118690726	118690938	1	-	0	ID=g31149.t1.CDS6;Parent=g31149.t1;
OX451219.1_Phasia_obesa_genome_assembly,_chromosome:_5	AUGUSTUS	exon	118690726	118690938	.	-	.	ID=g31149.t1.exon6;Parent=g31149.t1;
OX451219.1_Phasia_obesa_genome_assembly,_chromosome:_5	AUGUSTUS	intron	118690939	118691347	0.96	-	.	ID=g31149.t1.intron6;Parent=g31149.t1;
OX451219.1_Phasia_obesa_genome_assembly,_chromosome:_5	AUGUSTUS	CDS	118691348	118691362	0.96	-	0	ID=g31149.t1.CDS7;Parent=g31149.t1;
OX451219.1_Phasia_obesa_genome_assembly,_chromosome:_5	AUGUSTUS	exon	118691348	118691362	.	-	.	ID=g31149.t1.exon7;Parent=g31149.t1;
OX451219.1_Phasia_obesa_genome_assembly,_chromosome:_5	AUGUSTUS	intron	118691363	118697203	0.96	-	.	ID=g31149.t1.intron7;Parent=g31149.t1;
OX451219.1_Phasia_obesa_genome_assembly,_chromosome:_5	AUGUSTUS	CDS	118697204	118697332	1	-	0	ID=g31149.t1.CDS8;Parent=g31149.t1;
OX451219.1_Phasia_obesa_genome_assembly,_chromosome:_5	AUGUSTUS	exon	118697204	118697332	.	-	.	ID=g31149.t1.exon8;Parent=g31149.t1;
OX451219.1_Phasia_obesa_genome_assembly,_chromosome:_5	AUGUSTUS	intron	118697333	118699456	1	-	.	ID=g31149.t1.intron8;Parent=g31149.t1;
OX451219.1_Phasia_obesa_genome_assembly,_chromosome:_5	AUGUSTUS	CDS	118699457	118699559	1	-	1	ID=g31149.t1.CDS9;Parent=g31149.t1;
OX451219.1_Phasia_obesa_genome_assembly,_chromosome:_5	AUGUSTUS	exon	118699457	118699559	.	-	.	ID=g31149.t1.exon9;Parent=g31149.t1;
OX451219.1_Phasia_obesa_genome_assembly,_chromosome:_5	AUGUSTUS	intron	118699560	118699711	1	-	.	ID=g31149.t1.intron9;Parent=g31149.t1;
OX451219.1_Phasia_obesa_genome_assembly,_chromosome:_5	AUGUSTUS	CDS	118699712	118699905	1	-	0	ID=g31149.t1.CDS10;Parent=g31149.t1;
OX451219.1_Phasia_obesa_genome_assembly,_chromosome:_5	AUGUSTUS	exon	118699712	118699905	.	-	.	ID=g31149.t1.exon10;Parent=g31149.t1;
OX451219.1_Phasia_obesa_genome_assembly,_chromosome:_5	AUGUSTUS	intron	118699906	118699966	1	-	.	ID=g31149.t1.intron10;Parent=g31149.t1;
OX451219.1_Phasia_obesa_genome_assembly,_chromosome:_5	AUGUSTUS	CDS	118699967	118700137	1	-	0	ID=g31149.t1.CDS11;Parent=g31149.t1;
OX451219.1_Phasia_obesa_genome_assembly,_chromosome:_5	AUGUSTUS	exon	118699967	118700137	.	-	.	ID=g31149.t1.exon11;Parent=g31149.t1;
OX451219.1_Phasia_obesa_genome_assembly,_chromosome:_5	AUGUSTUS	intron	118700138	118700204	1	-	.	ID=g31149.t1.intron11;Parent=g31149.t1;
OX451219.1_Phasia_obesa_genome_assembly,_chromosome:_5	AUGUSTUS	CDS	118700205	118700419	1	-	2	ID=g31149.t1.CDS12;Parent=g31149.t1;
OX451219.1_Phasia_obesa_genome_assembly,_chromosome:_5	AUGUSTUS	exon	118700205	118700419	.	-	.	ID=g31149.t1.exon12;Parent=g31149.t1;
OX451219.1_Phasia_obesa_genome_assembly,_chromosome:_5	AUGUSTUS	intron	118700420	118707102	1	-	.	ID=g31149.t1.intron12;Parent=g31149.t1;
OX451219.1_Phasia_obesa_genome_assembly,_chromosome:_5	AUGUSTUS	CDS	118707103	118707613	1	-	0	ID=g31149.t1.CDS13;Parent=g31149.t1;
OX451219.1_Phasia_obesa_genome_assembly,_chromosome:_5	AUGUSTUS	exon	118707103	118707613	.	-	.	ID=g31149.t1.exon13;Parent=g31149.t1;
OX451219.1_Phasia_obesa_genome_assembly,_chromosome:_5	AUGUSTUS	intron	118707614	118707685	1	-	.	ID=g31149.t1.intron13;Parent=g31149.t1;
OX451219.1_Phasia_obesa_genome_assembly,_chromosome:_5	AUGUSTUS	CDS	118707686	118707919	1	-	0	ID=g31149.t1.CDS14;Parent=g31149.t1;
OX451219.1_Phasia_obesa_genome_assembly,_chromosome:_5	AUGUSTUS	exon	118707686	118707919	.	-	.	ID=g31149.t1.exon14;Parent=g31149.t1;
OX451219.1_Phasia_obesa_genome_assembly,_chromosome:_5	AUGUSTUS	intron	118707920	118708066	1	-	.	ID=g31149.t1.intron14;Parent=g31149.t1;
OX451219.1_Phasia_obesa_genome_assembly,_chromosome:_5	AUGUSTUS	CDS	118708067	118708421	1	-	1	ID=g31149.t1.CDS15;Parent=g31149.t1;
OX451219.1_Phasia_obesa_genome_assembly,_chromosome:_5	AUGUSTUS	exon	118708067	118708421	.	-	.	ID=g31149.t1.exon15;Parent=g31149.t1;
OX451219.1_Phasia_obesa_genome_assembly,_chromosome:_5	AUGUSTUS	intron	118708422	118713969	1	-	.	ID=g31149.t1.intron15;Parent=g31149.t1;
OX451219.1_Phasia_obesa_genome_assembly,_chromosome:_5	AUGUSTUS	CDS	118713970	118714052	1	-	0	ID=g31149.t1.CDS16;Parent=g31149.t1;
OX451219.1_Phasia_obesa_genome_assembly,_chromosome:_5	AUGUSTUS	exon	118713970	118714052	.	-	.	ID=g31149.t1.exon16;Parent=g31149.t1;
OX451219.1_Phasia_obesa_genome_assembly,_chromosome:_5	AUGUSTUS	intron	118714053	118714122	1	-	.	ID=g31149.t1.intron16;Parent=g31149.t1;
OX451219.1_Phasia_obesa_genome_assembly,_chromosome:_5	AUGUSTUS	CDS	118714123	118714450	1	-	1	ID=g31149.t1.CDS17;Parent=g31149.t1;
OX451219.1_Phasia_obesa_genome_assembly,_chromosome:_5	AUGUSTUS	exon	118714123	118714450	.	-	.	ID=g31149.t1.exon17;Parent=g31149.t1;
OX451219.1_Phasia_obesa_genome_assembly,_chromosome:_5	AUGUSTUS	intron	118714451	118714711	1	-	.	ID=g31149.t1.intron17;Parent=g31149.t1;
OX451219.1_Phasia_obesa_genome_assembly,_chromosome:_5	AUGUSTUS	CDS	118714712	118714737	0.99	-	0	ID=g31149.t1.CDS18;Parent=g31149.t1;
OX451219.1_Phasia_obesa_genome_assembly,_chromosome:_5	AUGUSTUS	exon	118714712	118714737	.	-	.	ID=g31149.t1.exon18;Parent=g31149.t1;
OX451219.1_Phasia_obesa_genome_assembly,_chromosome:_5	AUGUSTUS	start_codon	118714735	118714737	.	-	0	ID=g31149.t1.start1;Parent=g31149.t1;
OX451219.1_Phasia_obesa_genome_assembly,_chromosome:_5	GeneMark.hmm3	mRNA	118667713	118668312	.	-	.	ID=g31149.t2;Parent=g31149;
OX451219.1_Phasia_obesa_genome_assembly,_chromosome:_5	GeneMark.hmm3	stop_codon	118667713	118667715	.	-	0	ID=g31149.t2.stop1;Parent=g31149.t2;
OX451219.1_Phasia_obesa_genome_assembly,_chromosome:_5	GeneMark.hmm3	CDS	118667713	118668051	.	-	0	ID=g31149.t2.CDS1;Parent=g31149.t2;
OX451219.1_Phasia_obesa_genome_assembly,_chromosome:_5	GeneMark.hmm3	exon	118667713	118668051	0	-	.	ID=g31149.t2.exon1;Parent=g31149.t2;
OX451219.1_Phasia_obesa_genome_assembly,_chromosome:_5	GeneMark.hmm3	intron	118668052	118668240	.	-	0	ID=g31149.t2.intron1;Parent=g31149.t2;
OX451219.1_Phasia_obesa_genome_assembly,_chromosome:_5	GeneMark.hmm3	CDS	118668241	118668312	.	-	0	ID=g31149.t2.CDS2;Parent=g31149.t2;
OX451219.1_Phasia_obesa_genome_assembly,_chromosome:_5	GeneMark.hmm3	exon	118668241	118668312	0	-	.	ID=g31149.t2.exon2;Parent=g31149.t2;
OX451219.1_Phasia_obesa_genome_assembly,_chromosome:_5	GeneMark.hmm3	start_codon	118668310	118668312	.	-	0	ID=g31149.t2.start1;Parent=g31149.t2;
OX451219.1_Phasia_obesa_genome_assembly,_chromosome:_5	AUGUSTUS	gene	118831945	118833920	.	-	.	ID=g31150;
OX451219.1_Phasia_obesa_genome_assembly,_chromosome:_5	AUGUSTUS	mRNA	118831945	118833920	0.22	-	.	ID=g31150.t1;Parent=g31150;
OX451219.1_Phasia_obesa_genome_assembly,_chromosome:_5	AUGUSTUS	stop_codon	118831945	118831947	.	-	0	ID=g31150.t1.stop1;Parent=g31150.t1;
OX451219.1_Phasia_obesa_genome_assembly,_chromosome:_5	AUGUSTUS	CDS	118831945	118832174	1	-	2	ID=g31150.t1.CDS1;Parent=g31150.t1;
OX451219.1_Phasia_obesa_genome_assembly,_chromosome:_5	AUGUSTUS	exon	118831945	118832174	.	-	.	ID=g31150.t1.exon1;Parent=g31150.t1;
OX451219.1_Phasia_obesa_genome_assembly,_chromosome:_5	AUGUSTUS	intron	118832175	118833895	0.22	-	.	ID=g31150.t1.intron1;Parent=g31150.t1;
OX451219.1_Phasia_obesa_genome_assembly,_chromosome:_5	AUGUSTUS	CDS	118833896	118833920	0.22	-	0	ID=g31150.t1.CDS2;Parent=g31150.t1;
OX451219.1_Phasia_obesa_genome_assembly,_chromosome:_5	AUGUSTUS	exon	118833896	118833920	.	-	.	ID=g31150.t1.exon2;Parent=g31150.t1;
OX451219.1_Phasia_obesa_genome_assembly,_chromosome:_5	AUGUSTUS	start_codon	118833918	118833920	.	-	0	ID=g31150.t1.start1;Parent=g31150.t1;
OX451219.1_Phasia_obesa_genome_assembly,_chromosome:_5	AUGUSTUS	gene	118837464	118838480	.	+	.	ID=g31151;
OX451219.1_Phasia_obesa_genome_assembly,_chromosome:_5	AUGUSTUS	mRNA	118837464	118838480	1	+	.	ID=g31151.t1;Parent=g31151;
OX451219.1_Phasia_obesa_genome_assembly,_chromosome:_5	AUGUSTUS	start_codon	118837464	118837466	.	+	0	ID=g31151.t1.start1;Parent=g31151.t1;
OX451219.1_Phasia_obesa_genome_assembly,_chromosome:_5	AUGUSTUS	CDS	118837464	118837640	1	+	0	ID=g31151.t1.CDS1;Parent=g31151.t1;
OX451219.1_Phasia_obesa_genome_assembly,_chromosome:_5	AUGUSTUS	exon	118837464	118837640	.	+	.	ID=g31151.t1.exon1;Parent=g31151.t1;
OX451219.1_Phasia_obesa_genome_assembly,_chromosome:_5	AUGUSTUS	intron	118837641	118837700	1	+	.	ID=g31151.t1.intron1;Parent=g31151.t1;
OX451219.1_Phasia_obesa_genome_assembly,_chromosome:_5	AUGUSTUS	CDS	118837701	118838480	1	+	0	ID=g31151.t1.CDS2;Parent=g31151.t1;
OX451219.1_Phasia_obesa_genome_assembly,_chromosome:_5	AUGUSTUS	exon	118837701	118838480	.	+	.	ID=g31151.t1.exon2;Parent=g31151.t1;
OX451219.1_Phasia_obesa_genome_assembly,_chromosome:_5	AUGUSTUS	stop_codon	118838478	118838480	.	+	0	ID=g31151.t1.stop1;Parent=g31151.t1;
OX451219.1_Phasia_obesa_genome_assembly,_chromosome:_5	AUGUSTUS	gene	118856275	118857647	.	-	.	ID=g31152;
OX451219.1_Phasia_obesa_genome_assembly,_chromosome:_5	AUGUSTUS	mRNA	118856275	118857647	1	-	.	ID=g31152.t1;Parent=g31152;
OX451219.1_Phasia_obesa_genome_assembly,_chromosome:_5	AUGUSTUS	stop_codon	118856275	118856277	.	-	0	ID=g31152.t1.stop1;Parent=g31152.t1;
OX451219.1_Phasia_obesa_genome_assembly,_chromosome:_5	AUGUSTUS	CDS	118856275	118857546	1	-	0	ID=g31152.t1.CDS1;Parent=g31152.t1;
OX451219.1_Phasia_obesa_genome_assembly,_chromosome:_5	AUGUSTUS	exon	118856275	118857546	.	-	.	ID=g31152.t1.exon1;Parent=g31152.t1;
OX451219.1_Phasia_obesa_genome_assembly,_chromosome:_5	AUGUSTUS	intron	118857547	118857629	1	-	.	ID=g31152.t1.intron1;Parent=g31152.t1;
OX451219.1_Phasia_obesa_genome_assembly,_chromosome:_5	AUGUSTUS	CDS	118857630	118857647	1	-	0	ID=g31152.t1.CDS2;Parent=g31152.t1;
OX451219.1_Phasia_obesa_genome_assembly,_chromosome:_5	AUGUSTUS	exon	118857630	118857647	.	-	.	ID=g31152.t1.exon2;Parent=g31152.t1;
OX451219.1_Phasia_obesa_genome_assembly,_chromosome:_5	AUGUSTUS	start_codon	118857645	118857647	.	-	0	ID=g31152.t1.start1;Parent=g31152.t1;
OX451219.1_Phasia_obesa_genome_assembly,_chromosome:_5	AUGUSTUS	gene	119061017	119061361	.	-	.	ID=g31153;
OX451219.1_Phasia_obesa_genome_assembly,_chromosome:_5	AUGUSTUS	mRNA	119061017	119061361	1	-	.	ID=g31153.t1;Parent=g31153;
OX451219.1_Phasia_obesa_genome_assembly,_chromosome:_5	AUGUSTUS	stop_codon	119061017	119061019	.	-	0	ID=g31153.t1.stop1;Parent=g31153.t1;
OX451219.1_Phasia_obesa_genome_assembly,_chromosome:_5	AUGUSTUS	CDS	119061017	119061361	1	-	0	ID=g31153.t1.CDS1;Parent=g31153.t1;
OX451219.1_Phasia_obesa_genome_assembly,_chromosome:_5	AUGUSTUS	exon	119061017	119061361	.	-	.	ID=g31153.t1.exon1;Parent=g31153.t1;
OX451219.1_Phasia_obesa_genome_assembly,_chromosome:_5	AUGUSTUS	start_codon	119061359	119061361	.	-	0	ID=g31153.t1.start1;Parent=g31153.t1;
OX451219.1_Phasia_obesa_genome_assembly,_chromosome:_5	AUGUSTUS	gene	119061405	119062016	.	-	.	ID=g31154;
OX451219.1_Phasia_obesa_genome_assembly,_chromosome:_5	AUGUSTUS	mRNA	119061405	119062016	1	-	.	ID=g31154.t1;Parent=g31154;
OX451219.1_Phasia_obesa_genome_assembly,_chromosome:_5	AUGUSTUS	stop_codon	119061405	119061407	.	-	0	ID=g31154.t1.stop1;Parent=g31154.t1;
OX451219.1_Phasia_obesa_genome_assembly,_chromosome:_5	AUGUSTUS	CDS	119061405	119062016	1	-	0	ID=g31154.t1.CDS1;Parent=g31154.t1;
OX451219.1_Phasia_obesa_genome_assembly,_chromosome:_5	AUGUSTUS	exon	119061405	119062016	.	-	.	ID=g31154.t1.exon1;Parent=g31154.t1;
OX451219.1_Phasia_obesa_genome_assembly,_chromosome:_5	AUGUSTUS	start_codon	119062014	119062016	.	-	0	ID=g31154.t1.start1;Parent=g31154.t1;
OX451219.1_Phasia_obesa_genome_assembly,_chromosome:_5	AUGUSTUS	gene	119135709	119140096	.	+	.	ID=g31155;
OX451219.1_Phasia_obesa_genome_assembly,_chromosome:_5	AUGUSTUS	mRNA	119135709	119140096	1	+	.	ID=g31155.t1;Parent=g31155;
OX451219.1_Phasia_obesa_genome_assembly,_chromosome:_5	AUGUSTUS	start_codon	119135709	119135711	.	+	0	ID=g31155.t1.start1;Parent=g31155.t1;
OX451219.1_Phasia_obesa_genome_assembly,_chromosome:_5	AUGUSTUS	CDS	119135709	119135726	1	+	0	ID=g31155.t1.CDS1;Parent=g31155.t1;
OX451219.1_Phasia_obesa_genome_assembly,_chromosome:_5	AUGUSTUS	exon	119135709	119135726	.	+	.	ID=g31155.t1.exon1;Parent=g31155.t1;
OX451219.1_Phasia_obesa_genome_assembly,_chromosome:_5	AUGUSTUS	intron	119135727	119135794	1	+	.	ID=g31155.t1.intron1;Parent=g31155.t1;
OX451219.1_Phasia_obesa_genome_assembly,_chromosome:_5	AUGUSTUS	CDS	119135795	119136711	1	+	0	ID=g31155.t1.CDS2;Parent=g31155.t1;
OX451219.1_Phasia_obesa_genome_assembly,_chromosome:_5	AUGUSTUS	exon	119135795	119136711	.	+	.	ID=g31155.t1.exon2;Parent=g31155.t1;
OX451219.1_Phasia_obesa_genome_assembly,_chromosome:_5	AUGUSTUS	intron	119136712	119136783	1	+	.	ID=g31155.t1.intron2;Parent=g31155.t1;
OX451219.1_Phasia_obesa_genome_assembly,_chromosome:_5	AUGUSTUS	CDS	119136784	119137129	1	+	1	ID=g31155.t1.CDS3;Parent=g31155.t1;
OX451219.1_Phasia_obesa_genome_assembly,_chromosome:_5	AUGUSTUS	exon	119136784	119137129	.	+	.	ID=g31155.t1.exon3;Parent=g31155.t1;
OX451219.1_Phasia_obesa_genome_assembly,_chromosome:_5	AUGUSTUS	intron	119137130	119139426	1	+	.	ID=g31155.t1.intron3;Parent=g31155.t1;
OX451219.1_Phasia_obesa_genome_assembly,_chromosome:_5	AUGUSTUS	CDS	119139427	119139647	1	+	0	ID=g31155.t1.CDS4;Parent=g31155.t1;
OX451219.1_Phasia_obesa_genome_assembly,_chromosome:_5	AUGUSTUS	exon	119139427	119139647	.	+	.	ID=g31155.t1.exon4;Parent=g31155.t1;
OX451219.1_Phasia_obesa_genome_assembly,_chromosome:_5	AUGUSTUS	intron	119139648	119139705	1	+	.	ID=g31155.t1.intron4;Parent=g31155.t1;
OX451219.1_Phasia_obesa_genome_assembly,_chromosome:_5	AUGUSTUS	CDS	119139706	119139846	1	+	1	ID=g31155.t1.CDS5;Parent=g31155.t1;
OX451219.1_Phasia_obesa_genome_assembly,_chromosome:_5	AUGUSTUS	exon	119139706	119139846	.	+	.	ID=g31155.t1.exon5;Parent=g31155.t1;
OX451219.1_Phasia_obesa_genome_assembly,_chromosome:_5	AUGUSTUS	intron	119139847	119139909	1	+	.	ID=g31155.t1.intron5;Parent=g31155.t1;
OX451219.1_Phasia_obesa_genome_assembly,_chromosome:_5	AUGUSTUS	CDS	119139910	119140096	1	+	1	ID=g31155.t1.CDS6;Parent=g31155.t1;
OX451219.1_Phasia_obesa_genome_assembly,_chromosome:_5	AUGUSTUS	exon	119139910	119140096	.	+	.	ID=g31155.t1.exon6;Parent=g31155.t1;
OX451219.1_Phasia_obesa_genome_assembly,_chromosome:_5	AUGUSTUS	stop_codon	119140094	119140096	.	+	0	ID=g31155.t1.stop1;Parent=g31155.t1;
OX451219.1_Phasia_obesa_genome_assembly,_chromosome:_5	AUGUSTUS	gene	119140567	119145732	.	-	.	ID=g31156;
OX451219.1_Phasia_obesa_genome_assembly,_chromosome:_5	AUGUSTUS	mRNA	119140567	119145732	0.05	-	.	ID=g31156.t1;Parent=g31156;
OX451219.1_Phasia_obesa_genome_assembly,_chromosome:_5	AUGUSTUS	stop_codon	119140567	119140569	.	-	0	ID=g31156.t1.stop1;Parent=g31156.t1;
OX451219.1_Phasia_obesa_genome_assembly,_chromosome:_5	AUGUSTUS	CDS	119140567	119141007	0.35	-	0	ID=g31156.t1.CDS1;Parent=g31156.t1;
OX451219.1_Phasia_obesa_genome_assembly,_chromosome:_5	AUGUSTUS	exon	119140567	119141007	.	-	.	ID=g31156.t1.exon1;Parent=g31156.t1;
OX451219.1_Phasia_obesa_genome_assembly,_chromosome:_5	AUGUSTUS	intron	119141008	119141592	0.34	-	.	ID=g31156.t1.intron1;Parent=g31156.t1;
OX451219.1_Phasia_obesa_genome_assembly,_chromosome:_5	AUGUSTUS	CDS	119141593	119142236	0.63	-	2	ID=g31156.t1.CDS2;Parent=g31156.t1;
OX451219.1_Phasia_obesa_genome_assembly,_chromosome:_5	AUGUSTUS	exon	119141593	119142236	.	-	.	ID=g31156.t1.exon2;Parent=g31156.t1;
OX451219.1_Phasia_obesa_genome_assembly,_chromosome:_5	AUGUSTUS	intron	119142237	119142920	0.73	-	.	ID=g31156.t1.intron2;Parent=g31156.t1;
OX451219.1_Phasia_obesa_genome_assembly,_chromosome:_5	AUGUSTUS	CDS	119142921	119143332	0.27	-	0	ID=g31156.t1.CDS3;Parent=g31156.t1;
OX451219.1_Phasia_obesa_genome_assembly,_chromosome:_5	AUGUSTUS	exon	119142921	119143332	.	-	.	ID=g31156.t1.exon3;Parent=g31156.t1;
OX451219.1_Phasia_obesa_genome_assembly,_chromosome:_5	AUGUSTUS	intron	119143333	119143488	0.13	-	.	ID=g31156.t1.intron3;Parent=g31156.t1;
OX451219.1_Phasia_obesa_genome_assembly,_chromosome:_5	AUGUSTUS	CDS	119143489	119143988	0.2	-	2	ID=g31156.t1.CDS4;Parent=g31156.t1;
OX451219.1_Phasia_obesa_genome_assembly,_chromosome:_5	AUGUSTUS	exon	119143489	119143988	.	-	.	ID=g31156.t1.exon4;Parent=g31156.t1;
OX451219.1_Phasia_obesa_genome_assembly,_chromosome:_5	AUGUSTUS	intron	119143989	119145134	0.86	-	.	ID=g31156.t1.intron4;Parent=g31156.t1;
OX451219.1_Phasia_obesa_genome_assembly,_chromosome:_5	AUGUSTUS	CDS	119145135	119145732	0.9	-	0	ID=g31156.t1.CDS5;Parent=g31156.t1;
OX451219.1_Phasia_obesa_genome_assembly,_chromosome:_5	AUGUSTUS	exon	119145135	119145732	.	-	.	ID=g31156.t1.exon5;Parent=g31156.t1;
OX451219.1_Phasia_obesa_genome_assembly,_chromosome:_5	AUGUSTUS	start_codon	119145730	119145732	.	-	0	ID=g31156.t1.start1;Parent=g31156.t1;
OX451219.1_Phasia_obesa_genome_assembly,_chromosome:_5	AUGUSTUS	gene	119152917	119168839	.	+	.	ID=g31157;
OX451219.1_Phasia_obesa_genome_assembly,_chromosome:_5	AUGUSTUS	mRNA	119152917	119168839	1	+	.	ID=g31157.t1;Parent=g31157;
OX451219.1_Phasia_obesa_genome_assembly,_chromosome:_5	AUGUSTUS	start_codon	119152917	119152919	.	+	0	ID=g31157.t1.start1;Parent=g31157.t1;
OX451219.1_Phasia_obesa_genome_assembly,_chromosome:_5	AUGUSTUS	CDS	119152917	119152943	1	+	0	ID=g31157.t1.CDS1;Parent=g31157.t1;
OX451219.1_Phasia_obesa_genome_assembly,_chromosome:_5	AUGUSTUS	exon	119152917	119152943	.	+	.	ID=g31157.t1.exon1;Parent=g31157.t1;
OX451219.1_Phasia_obesa_genome_assembly,_chromosome:_5	AUGUSTUS	intron	119152944	119156273	1	+	.	ID=g31157.t1.intron1;Parent=g31157.t1;
OX451219.1_Phasia_obesa_genome_assembly,_chromosome:_5	AUGUSTUS	CDS	119156274	119156997	1	+	0	ID=g31157.t1.CDS2;Parent=g31157.t1;
OX451219.1_Phasia_obesa_genome_assembly,_chromosome:_5	AUGUSTUS	exon	119156274	119156997	.	+	.	ID=g31157.t1.exon2;Parent=g31157.t1;
OX451219.1_Phasia_obesa_genome_assembly,_chromosome:_5	AUGUSTUS	intron	119156998	119165332	1	+	.	ID=g31157.t1.intron2;Parent=g31157.t1;
OX451219.1_Phasia_obesa_genome_assembly,_chromosome:_5	AUGUSTUS	CDS	119165333	119165696	1	+	2	ID=g31157.t1.CDS3;Parent=g31157.t1;
OX451219.1_Phasia_obesa_genome_assembly,_chromosome:_5	AUGUSTUS	exon	119165333	119165696	.	+	.	ID=g31157.t1.exon3;Parent=g31157.t1;
OX451219.1_Phasia_obesa_genome_assembly,_chromosome:_5	AUGUSTUS	intron	119165697	119165755	1	+	.	ID=g31157.t1.intron3;Parent=g31157.t1;
OX451219.1_Phasia_obesa_genome_assembly,_chromosome:_5	AUGUSTUS	CDS	119165756	119166101	1	+	1	ID=g31157.t1.CDS4;Parent=g31157.t1;
OX451219.1_Phasia_obesa_genome_assembly,_chromosome:_5	AUGUSTUS	exon	119165756	119166101	.	+	.	ID=g31157.t1.exon4;Parent=g31157.t1;
OX451219.1_Phasia_obesa_genome_assembly,_chromosome:_5	AUGUSTUS	intron	119166102	119166163	1	+	.	ID=g31157.t1.intron4;Parent=g31157.t1;
OX451219.1_Phasia_obesa_genome_assembly,_chromosome:_5	AUGUSTUS	CDS	119166164	119166384	1	+	0	ID=g31157.t1.CDS5;Parent=g31157.t1;
OX451219.1_Phasia_obesa_genome_assembly,_chromosome:_5	AUGUSTUS	exon	119166164	119166384	.	+	.	ID=g31157.t1.exon5;Parent=g31157.t1;
OX451219.1_Phasia_obesa_genome_assembly,_chromosome:_5	AUGUSTUS	intron	119166385	119168375	1	+	.	ID=g31157.t1.intron5;Parent=g31157.t1;
OX451219.1_Phasia_obesa_genome_assembly,_chromosome:_5	AUGUSTUS	CDS	119168376	119168516	1	+	1	ID=g31157.t1.CDS6;Parent=g31157.t1;
OX451219.1_Phasia_obesa_genome_assembly,_chromosome:_5	AUGUSTUS	exon	119168376	119168516	.	+	.	ID=g31157.t1.exon6;Parent=g31157.t1;
OX451219.1_Phasia_obesa_genome_assembly,_chromosome:_5	AUGUSTUS	intron	119168517	119168583	1	+	.	ID=g31157.t1.intron6;Parent=g31157.t1;
OX451219.1_Phasia_obesa_genome_assembly,_chromosome:_5	AUGUSTUS	CDS	119168584	119168756	1	+	1	ID=g31157.t1.CDS7;Parent=g31157.t1;
OX451219.1_Phasia_obesa_genome_assembly,_chromosome:_5	AUGUSTUS	exon	119168584	119168756	.	+	.	ID=g31157.t1.exon7;Parent=g31157.t1;
OX451219.1_Phasia_obesa_genome_assembly,_chromosome:_5	AUGUSTUS	intron	119168757	119168822	1	+	.	ID=g31157.t1.intron7;Parent=g31157.t1;
OX451219.1_Phasia_obesa_genome_assembly,_chromosome:_5	AUGUSTUS	CDS	119168823	119168839	1	+	2	ID=g31157.t1.CDS8;Parent=g31157.t1;
OX451219.1_Phasia_obesa_genome_assembly,_chromosome:_5	AUGUSTUS	exon	119168823	119168839	.	+	.	ID=g31157.t1.exon8;Parent=g31157.t1;
OX451219.1_Phasia_obesa_genome_assembly,_chromosome:_5	AUGUSTUS	stop_codon	119168837	119168839	.	+	0	ID=g31157.t1.stop1;Parent=g31157.t1;
OX451219.1_Phasia_obesa_genome_assembly,_chromosome:_5	AUGUSTUS	gene	119185304	119186479	.	-	.	ID=g31158;
OX451219.1_Phasia_obesa_genome_assembly,_chromosome:_5	AUGUSTUS	mRNA	119185304	119186479	1	-	.	ID=g31158.t1;Parent=g31158;
OX451219.1_Phasia_obesa_genome_assembly,_chromosome:_5	AUGUSTUS	stop_codon	119185304	119185306	.	-	0	ID=g31158.t1.stop1;Parent=g31158.t1;
OX451219.1_Phasia_obesa_genome_assembly,_chromosome:_5	AUGUSTUS	CDS	119185304	119186479	1	-	0	ID=g31158.t1.CDS1;Parent=g31158.t1;
OX451219.1_Phasia_obesa_genome_assembly,_chromosome:_5	AUGUSTUS	exon	119185304	119186479	.	-	.	ID=g31158.t1.exon1;Parent=g31158.t1;
OX451219.1_Phasia_obesa_genome_assembly,_chromosome:_5	AUGUSTUS	start_codon	119186477	119186479	.	-	0	ID=g31158.t1.start1;Parent=g31158.t1;
OX451219.1_Phasia_obesa_genome_assembly,_chromosome:_5	AUGUSTUS	gene	119198957	119201206	.	-	.	ID=g31159;
OX451219.1_Phasia_obesa_genome_assembly,_chromosome:_5	AUGUSTUS	mRNA	119198957	119201206	1	-	.	ID=g31159.t1;Parent=g31159;
OX451219.1_Phasia_obesa_genome_assembly,_chromosome:_5	AUGUSTUS	stop_codon	119198957	119198959	.	-	0	ID=g31159.t1.stop1;Parent=g31159.t1;
OX451219.1_Phasia_obesa_genome_assembly,_chromosome:_5	AUGUSTUS	CDS	119198957	119201206	1	-	0	ID=g31159.t1.CDS1;Parent=g31159.t1;
OX451219.1_Phasia_obesa_genome_assembly,_chromosome:_5	AUGUSTUS	exon	119198957	119201206	.	-	.	ID=g31159.t1.exon1;Parent=g31159.t1;
OX451219.1_Phasia_obesa_genome_assembly,_chromosome:_5	AUGUSTUS	start_codon	119201204	119201206	.	-	0	ID=g31159.t1.start1;Parent=g31159.t1;
OX451219.1_Phasia_obesa_genome_assembly,_chromosome:_5	AUGUSTUS	gene	119217990	119218587	.	-	.	ID=g31160;
OX451219.1_Phasia_obesa_genome_assembly,_chromosome:_5	AUGUSTUS	mRNA	119217990	119218587	0.61	-	.	ID=g31160.t1;Parent=g31160;
OX451219.1_Phasia_obesa_genome_assembly,_chromosome:_5	AUGUSTUS	stop_codon	119217990	119217992	.	-	0	ID=g31160.t1.stop1;Parent=g31160.t1;
OX451219.1_Phasia_obesa_genome_assembly,_chromosome:_5	AUGUSTUS	CDS	119217990	119218045	1	-	2	ID=g31160.t1.CDS1;Parent=g31160.t1;
OX451219.1_Phasia_obesa_genome_assembly,_chromosome:_5	AUGUSTUS	exon	119217990	119218045	.	-	.	ID=g31160.t1.exon1;Parent=g31160.t1;
OX451219.1_Phasia_obesa_genome_assembly,_chromosome:_5	AUGUSTUS	intron	119218046	119218194	1	-	.	ID=g31160.t1.intron1;Parent=g31160.t1;
OX451219.1_Phasia_obesa_genome_assembly,_chromosome:_5	AUGUSTUS	CDS	119218195	119218255	1	-	0	ID=g31160.t1.CDS2;Parent=g31160.t1;
OX451219.1_Phasia_obesa_genome_assembly,_chromosome:_5	AUGUSTUS	exon	119218195	119218255	.	-	.	ID=g31160.t1.exon2;Parent=g31160.t1;
OX451219.1_Phasia_obesa_genome_assembly,_chromosome:_5	AUGUSTUS	intron	119218256	119218317	1	-	.	ID=g31160.t1.intron2;Parent=g31160.t1;
OX451219.1_Phasia_obesa_genome_assembly,_chromosome:_5	AUGUSTUS	CDS	119218318	119218515	1	-	0	ID=g31160.t1.CDS3;Parent=g31160.t1;
OX451219.1_Phasia_obesa_genome_assembly,_chromosome:_5	AUGUSTUS	exon	119218318	119218515	.	-	.	ID=g31160.t1.exon3;Parent=g31160.t1;
OX451219.1_Phasia_obesa_genome_assembly,_chromosome:_5	AUGUSTUS	intron	119218516	119218572	0.61	-	.	ID=g31160.t1.intron3;Parent=g31160.t1;
OX451219.1_Phasia_obesa_genome_assembly,_chromosome:_5	AUGUSTUS	CDS	119218573	119218587	0.61	-	0	ID=g31160.t1.CDS4;Parent=g31160.t1;
OX451219.1_Phasia_obesa_genome_assembly,_chromosome:_5	AUGUSTUS	exon	119218573	119218587	.	-	.	ID=g31160.t1.exon4;Parent=g31160.t1;
OX451219.1_Phasia_obesa_genome_assembly,_chromosome:_5	AUGUSTUS	start_codon	119218585	119218587	.	-	0	ID=g31160.t1.start1;Parent=g31160.t1;
OX451219.1_Phasia_obesa_genome_assembly,_chromosome:_5	AUGUSTUS	gene	119371943	119372718	.	-	.	ID=g31161;
OX451219.1_Phasia_obesa_genome_assembly,_chromosome:_5	AUGUSTUS	mRNA	119371943	119372718	0.99	-	.	ID=g31161.t1;Parent=g31161;
OX451219.1_Phasia_obesa_genome_assembly,_chromosome:_5	AUGUSTUS	stop_codon	119371943	119371945	.	-	0	ID=g31161.t1.stop1;Parent=g31161.t1;
OX451219.1_Phasia_obesa_genome_assembly,_chromosome:_5	AUGUSTUS	CDS	119371943	119372136	1	-	2	ID=g31161.t1.CDS1;Parent=g31161.t1;
OX451219.1_Phasia_obesa_genome_assembly,_chromosome:_5	AUGUSTUS	exon	119371943	119372136	.	-	.	ID=g31161.t1.exon1;Parent=g31161.t1;
OX451219.1_Phasia_obesa_genome_assembly,_chromosome:_5	AUGUSTUS	intron	119372137	119372303	0.99	-	.	ID=g31161.t1.intron1;Parent=g31161.t1;
OX451219.1_Phasia_obesa_genome_assembly,_chromosome:_5	AUGUSTUS	CDS	119372304	119372454	0.99	-	0	ID=g31161.t1.CDS2;Parent=g31161.t1;
OX451219.1_Phasia_obesa_genome_assembly,_chromosome:_5	AUGUSTUS	exon	119372304	119372454	.	-	.	ID=g31161.t1.exon2;Parent=g31161.t1;
OX451219.1_Phasia_obesa_genome_assembly,_chromosome:_5	AUGUSTUS	intron	119372455	119372526	1	-	.	ID=g31161.t1.intron2;Parent=g31161.t1;
OX451219.1_Phasia_obesa_genome_assembly,_chromosome:_5	AUGUSTUS	CDS	119372527	119372718	1	-	0	ID=g31161.t1.CDS3;Parent=g31161.t1;
OX451219.1_Phasia_obesa_genome_assembly,_chromosome:_5	AUGUSTUS	exon	119372527	119372718	.	-	.	ID=g31161.t1.exon3;Parent=g31161.t1;
OX451219.1_Phasia_obesa_genome_assembly,_chromosome:_5	AUGUSTUS	start_codon	119372716	119372718	.	-	0	ID=g31161.t1.start1;Parent=g31161.t1;
OX451219.1_Phasia_obesa_genome_assembly,_chromosome:_5	AUGUSTUS	gene	119380119	119389056	.	-	.	ID=g31162;
OX451219.1_Phasia_obesa_genome_assembly,_chromosome:_5	AUGUSTUS	mRNA	119380119	119389056	1	-	.	ID=g31162.t1;Parent=g31162;
OX451219.1_Phasia_obesa_genome_assembly,_chromosome:_5	AUGUSTUS	stop_codon	119380119	119380121	.	-	0	ID=g31162.t1.stop1;Parent=g31162.t1;
OX451219.1_Phasia_obesa_genome_assembly,_chromosome:_5	AUGUSTUS	CDS	119380119	119380190	1	-	0	ID=g31162.t1.CDS1;Parent=g31162.t1;
OX451219.1_Phasia_obesa_genome_assembly,_chromosome:_5	AUGUSTUS	exon	119380119	119380190	.	-	.	ID=g31162.t1.exon1;Parent=g31162.t1;
OX451219.1_Phasia_obesa_genome_assembly,_chromosome:_5	AUGUSTUS	intron	119380191	119380252	1	-	.	ID=g31162.t1.intron1;Parent=g31162.t1;
OX451219.1_Phasia_obesa_genome_assembly,_chromosome:_5	AUGUSTUS	CDS	119380253	119380354	1	-	0	ID=g31162.t1.CDS2;Parent=g31162.t1;
OX451219.1_Phasia_obesa_genome_assembly,_chromosome:_5	AUGUSTUS	exon	119380253	119380354	.	-	.	ID=g31162.t1.exon2;Parent=g31162.t1;
OX451219.1_Phasia_obesa_genome_assembly,_chromosome:_5	AUGUSTUS	intron	119380355	119382518	1	-	.	ID=g31162.t1.intron2;Parent=g31162.t1;
OX451219.1_Phasia_obesa_genome_assembly,_chromosome:_5	AUGUSTUS	CDS	119382519	119382645	1	-	1	ID=g31162.t1.CDS3;Parent=g31162.t1;
OX451219.1_Phasia_obesa_genome_assembly,_chromosome:_5	AUGUSTUS	exon	119382519	119382645	.	-	.	ID=g31162.t1.exon3;Parent=g31162.t1;
OX451219.1_Phasia_obesa_genome_assembly,_chromosome:_5	AUGUSTUS	intron	119382646	119382725	1	-	.	ID=g31162.t1.intron3;Parent=g31162.t1;
OX451219.1_Phasia_obesa_genome_assembly,_chromosome:_5	AUGUSTUS	CDS	119382726	119382997	1	-	0	ID=g31162.t1.CDS4;Parent=g31162.t1;
OX451219.1_Phasia_obesa_genome_assembly,_chromosome:_5	AUGUSTUS	exon	119382726	119382997	.	-	.	ID=g31162.t1.exon4;Parent=g31162.t1;
OX451219.1_Phasia_obesa_genome_assembly,_chromosome:_5	AUGUSTUS	intron	119382998	119383060	1	-	.	ID=g31162.t1.intron4;Parent=g31162.t1;
OX451219.1_Phasia_obesa_genome_assembly,_chromosome:_5	AUGUSTUS	CDS	119383061	119383293	1	-	2	ID=g31162.t1.CDS5;Parent=g31162.t1;
OX451219.1_Phasia_obesa_genome_assembly,_chromosome:_5	AUGUSTUS	exon	119383061	119383293	.	-	.	ID=g31162.t1.exon5;Parent=g31162.t1;
OX451219.1_Phasia_obesa_genome_assembly,_chromosome:_5	AUGUSTUS	intron	119383294	119383933	1	-	.	ID=g31162.t1.intron5;Parent=g31162.t1;
OX451219.1_Phasia_obesa_genome_assembly,_chromosome:_5	AUGUSTUS	CDS	119383934	119384061	1	-	1	ID=g31162.t1.CDS6;Parent=g31162.t1;
OX451219.1_Phasia_obesa_genome_assembly,_chromosome:_5	AUGUSTUS	exon	119383934	119384061	.	-	.	ID=g31162.t1.exon6;Parent=g31162.t1;
OX451219.1_Phasia_obesa_genome_assembly,_chromosome:_5	AUGUSTUS	intron	119384062	119388745	1	-	.	ID=g31162.t1.intron6;Parent=g31162.t1;
OX451219.1_Phasia_obesa_genome_assembly,_chromosome:_5	AUGUSTUS	CDS	119388746	119389056	1	-	0	ID=g31162.t1.CDS7;Parent=g31162.t1;
OX451219.1_Phasia_obesa_genome_assembly,_chromosome:_5	AUGUSTUS	exon	119388746	119389056	.	-	.	ID=g31162.t1.exon7;Parent=g31162.t1;
OX451219.1_Phasia_obesa_genome_assembly,_chromosome:_5	AUGUSTUS	start_codon	119389054	119389056	.	-	0	ID=g31162.t1.start1;Parent=g31162.t1;
OX451219.1_Phasia_obesa_genome_assembly,_chromosome:_5	AUGUSTUS	gene	119402284	119402742	.	+	.	ID=g31163;
OX451219.1_Phasia_obesa_genome_assembly,_chromosome:_5	AUGUSTUS	mRNA	119402284	119402742	0.89	+	.	ID=g31163.t1;Parent=g31163;
OX451219.1_Phasia_obesa_genome_assembly,_chromosome:_5	AUGUSTUS	start_codon	119402284	119402286	.	+	0	ID=g31163.t1.start1;Parent=g31163.t1;
OX451219.1_Phasia_obesa_genome_assembly,_chromosome:_5	AUGUSTUS	CDS	119402284	119402742	0.89	+	0	ID=g31163.t1.CDS1;Parent=g31163.t1;
OX451219.1_Phasia_obesa_genome_assembly,_chromosome:_5	AUGUSTUS	exon	119402284	119402742	.	+	.	ID=g31163.t1.exon1;Parent=g31163.t1;
OX451219.1_Phasia_obesa_genome_assembly,_chromosome:_5	AUGUSTUS	stop_codon	119402740	119402742	.	+	0	ID=g31163.t1.stop1;Parent=g31163.t1;
OX451219.1_Phasia_obesa_genome_assembly,_chromosome:_5	AUGUSTUS	gene	119402855	119403623	.	+	.	ID=g31164;
OX451219.1_Phasia_obesa_genome_assembly,_chromosome:_5	AUGUSTUS	mRNA	119402855	119403623	0.65	+	.	ID=g31164.t1;Parent=g31164;
OX451219.1_Phasia_obesa_genome_assembly,_chromosome:_5	AUGUSTUS	start_codon	119402855	119402857	.	+	0	ID=g31164.t1.start1;Parent=g31164.t1;
OX451219.1_Phasia_obesa_genome_assembly,_chromosome:_5	AUGUSTUS	CDS	119402855	119403559	0.65	+	0	ID=g31164.t1.CDS1;Parent=g31164.t1;
OX451219.1_Phasia_obesa_genome_assembly,_chromosome:_5	AUGUSTUS	exon	119402855	119403559	.	+	.	ID=g31164.t1.exon1;Parent=g31164.t1;
OX451219.1_Phasia_obesa_genome_assembly,_chromosome:_5	AUGUSTUS	intron	119403560	119403614	0.72	+	.	ID=g31164.t1.intron1;Parent=g31164.t1;
OX451219.1_Phasia_obesa_genome_assembly,_chromosome:_5	AUGUSTUS	CDS	119403615	119403623	0.72	+	0	ID=g31164.t1.CDS2;Parent=g31164.t1;
OX451219.1_Phasia_obesa_genome_assembly,_chromosome:_5	AUGUSTUS	exon	119403615	119403623	.	+	.	ID=g31164.t1.exon2;Parent=g31164.t1;
OX451219.1_Phasia_obesa_genome_assembly,_chromosome:_5	AUGUSTUS	stop_codon	119403621	119403623	.	+	0	ID=g31164.t1.stop1;Parent=g31164.t1;
OX451219.1_Phasia_obesa_genome_assembly,_chromosome:_5	AUGUSTUS	gene	119404961	119406622	.	+	.	ID=g31165;
OX451219.1_Phasia_obesa_genome_assembly,_chromosome:_5	AUGUSTUS	mRNA	119404961	119406622	1	+	.	ID=g31165.t1;Parent=g31165;
OX451219.1_Phasia_obesa_genome_assembly,_chromosome:_5	AUGUSTUS	start_codon	119404961	119404963	.	+	0	ID=g31165.t1.start1;Parent=g31165.t1;
OX451219.1_Phasia_obesa_genome_assembly,_chromosome:_5	AUGUSTUS	CDS	119404961	119406622	1	+	0	ID=g31165.t1.CDS1;Parent=g31165.t1;
OX451219.1_Phasia_obesa_genome_assembly,_chromosome:_5	AUGUSTUS	exon	119404961	119406622	.	+	.	ID=g31165.t1.exon1;Parent=g31165.t1;
OX451219.1_Phasia_obesa_genome_assembly,_chromosome:_5	AUGUSTUS	stop_codon	119406620	119406622	.	+	0	ID=g31165.t1.stop1;Parent=g31165.t1;
OX451219.1_Phasia_obesa_genome_assembly,_chromosome:_5	GeneMark.hmm3	mRNA	119405555	119406622	.	+	.	ID=g31165.t2;Parent=g31165;
OX451219.1_Phasia_obesa_genome_assembly,_chromosome:_5	GeneMark.hmm3	CDS	119405555	119406622	.	+	0	ID=g31165.t2.CDS1;Parent=g31165.t2;
OX451219.1_Phasia_obesa_genome_assembly,_chromosome:_5	GeneMark.hmm3	exon	119405555	119406622	.	+	0	ID=g31165.t2.exon1;Parent=g31165.t2;
OX451219.1_Phasia_obesa_genome_assembly,_chromosome:_5	AUGUSTUS	gene	119425546	119440846	.	-	.	ID=g31166;
OX451219.1_Phasia_obesa_genome_assembly,_chromosome:_5	AUGUSTUS	mRNA	119425546	119440846	0.85	-	.	ID=g31166.t1;Parent=g31166;
OX451219.1_Phasia_obesa_genome_assembly,_chromosome:_5	AUGUSTUS	stop_codon	119425546	119425548	.	-	0	ID=g31166.t1.stop1;Parent=g31166.t1;
OX451219.1_Phasia_obesa_genome_assembly,_chromosome:_5	AUGUSTUS	CDS	119425546	119425615	0.85	-	1	ID=g31166.t1.CDS1;Parent=g31166.t1;
OX451219.1_Phasia_obesa_genome_assembly,_chromosome:_5	AUGUSTUS	exon	119425546	119425615	.	-	.	ID=g31166.t1.exon1;Parent=g31166.t1;
OX451219.1_Phasia_obesa_genome_assembly,_chromosome:_5	AUGUSTUS	intron	119425616	119425679	0.85	-	.	ID=g31166.t1.intron1;Parent=g31166.t1;
OX451219.1_Phasia_obesa_genome_assembly,_chromosome:_5	AUGUSTUS	CDS	119425680	119425800	0.85	-	2	ID=g31166.t1.CDS2;Parent=g31166.t1;
OX451219.1_Phasia_obesa_genome_assembly,_chromosome:_5	AUGUSTUS	exon	119425680	119425800	.	-	.	ID=g31166.t1.exon2;Parent=g31166.t1;
OX451219.1_Phasia_obesa_genome_assembly,_chromosome:_5	AUGUSTUS	intron	119425801	119432293	1	-	.	ID=g31166.t1.intron2;Parent=g31166.t1;
OX451219.1_Phasia_obesa_genome_assembly,_chromosome:_5	AUGUSTUS	CDS	119432294	119432396	1	-	0	ID=g31166.t1.CDS3;Parent=g31166.t1;
OX451219.1_Phasia_obesa_genome_assembly,_chromosome:_5	AUGUSTUS	exon	119432294	119432396	.	-	.	ID=g31166.t1.exon3;Parent=g31166.t1;
OX451219.1_Phasia_obesa_genome_assembly,_chromosome:_5	AUGUSTUS	intron	119432397	119432466	1	-	.	ID=g31166.t1.intron3;Parent=g31166.t1;
OX451219.1_Phasia_obesa_genome_assembly,_chromosome:_5	AUGUSTUS	CDS	119432467	119432679	1	-	0	ID=g31166.t1.CDS4;Parent=g31166.t1;
OX451219.1_Phasia_obesa_genome_assembly,_chromosome:_5	AUGUSTUS	exon	119432467	119432679	.	-	.	ID=g31166.t1.exon4;Parent=g31166.t1;
OX451219.1_Phasia_obesa_genome_assembly,_chromosome:_5	AUGUSTUS	intron	119432680	119432744	1	-	.	ID=g31166.t1.intron4;Parent=g31166.t1;
OX451219.1_Phasia_obesa_genome_assembly,_chromosome:_5	AUGUSTUS	CDS	119432745	119433345	1	-	1	ID=g31166.t1.CDS5;Parent=g31166.t1;
OX451219.1_Phasia_obesa_genome_assembly,_chromosome:_5	AUGUSTUS	exon	119432745	119433345	.	-	.	ID=g31166.t1.exon5;Parent=g31166.t1;
OX451219.1_Phasia_obesa_genome_assembly,_chromosome:_5	AUGUSTUS	intron	119433346	119434246	1	-	.	ID=g31166.t1.intron5;Parent=g31166.t1;
OX451219.1_Phasia_obesa_genome_assembly,_chromosome:_5	AUGUSTUS	CDS	119434247	119434410	1	-	0	ID=g31166.t1.CDS6;Parent=g31166.t1;
OX451219.1_Phasia_obesa_genome_assembly,_chromosome:_5	AUGUSTUS	exon	119434247	119434410	.	-	.	ID=g31166.t1.exon6;Parent=g31166.t1;
OX451219.1_Phasia_obesa_genome_assembly,_chromosome:_5	AUGUSTUS	intron	119434411	119434470	1	-	.	ID=g31166.t1.intron6;Parent=g31166.t1;
OX451219.1_Phasia_obesa_genome_assembly,_chromosome:_5	AUGUSTUS	CDS	119434471	119434575	1	-	0	ID=g31166.t1.CDS7;Parent=g31166.t1;
OX451219.1_Phasia_obesa_genome_assembly,_chromosome:_5	AUGUSTUS	exon	119434471	119434575	.	-	.	ID=g31166.t1.exon7;Parent=g31166.t1;
OX451219.1_Phasia_obesa_genome_assembly,_chromosome:_5	AUGUSTUS	intron	119434576	119440693	1	-	.	ID=g31166.t1.intron7;Parent=g31166.t1;
OX451219.1_Phasia_obesa_genome_assembly,_chromosome:_5	AUGUSTUS	CDS	119440694	119440846	1	-	0	ID=g31166.t1.CDS8;Parent=g31166.t1;
OX451219.1_Phasia_obesa_genome_assembly,_chromosome:_5	AUGUSTUS	exon	119440694	119440846	.	-	.	ID=g31166.t1.exon8;Parent=g31166.t1;
OX451219.1_Phasia_obesa_genome_assembly,_chromosome:_5	AUGUSTUS	start_codon	119440844	119440846	.	-	0	ID=g31166.t1.start1;Parent=g31166.t1;
OX451219.1_Phasia_obesa_genome_assembly,_chromosome:_5	AUGUSTUS	gene	119444752	119446068	.	+	.	ID=g31167;
OX451219.1_Phasia_obesa_genome_assembly,_chromosome:_5	AUGUSTUS	mRNA	119444752	119446068	1	+	.	ID=g31167.t1;Parent=g31167;
OX451219.1_Phasia_obesa_genome_assembly,_chromosome:_5	AUGUSTUS	start_codon	119444752	119444754	.	+	0	ID=g31167.t1.start1;Parent=g31167.t1;
OX451219.1_Phasia_obesa_genome_assembly,_chromosome:_5	AUGUSTUS	CDS	119444752	119444831	1	+	0	ID=g31167.t1.CDS1;Parent=g31167.t1;
OX451219.1_Phasia_obesa_genome_assembly,_chromosome:_5	AUGUSTUS	exon	119444752	119444831	.	+	.	ID=g31167.t1.exon1;Parent=g31167.t1;
OX451219.1_Phasia_obesa_genome_assembly,_chromosome:_5	AUGUSTUS	intron	119444832	119444892	1	+	.	ID=g31167.t1.intron1;Parent=g31167.t1;
OX451219.1_Phasia_obesa_genome_assembly,_chromosome:_5	AUGUSTUS	CDS	119444893	119444970	1	+	1	ID=g31167.t1.CDS2;Parent=g31167.t1;
OX451219.1_Phasia_obesa_genome_assembly,_chromosome:_5	AUGUSTUS	exon	119444893	119444970	.	+	.	ID=g31167.t1.exon2;Parent=g31167.t1;
OX451219.1_Phasia_obesa_genome_assembly,_chromosome:_5	AUGUSTUS	intron	119444971	119445034	1	+	.	ID=g31167.t1.intron2;Parent=g31167.t1;
OX451219.1_Phasia_obesa_genome_assembly,_chromosome:_5	AUGUSTUS	CDS	119445035	119445261	1	+	1	ID=g31167.t1.CDS3;Parent=g31167.t1;
OX451219.1_Phasia_obesa_genome_assembly,_chromosome:_5	AUGUSTUS	exon	119445035	119445261	.	+	.	ID=g31167.t1.exon3;Parent=g31167.t1;
OX451219.1_Phasia_obesa_genome_assembly,_chromosome:_5	AUGUSTUS	intron	119445262	119445702	1	+	.	ID=g31167.t1.intron3;Parent=g31167.t1;
OX451219.1_Phasia_obesa_genome_assembly,_chromosome:_5	AUGUSTUS	CDS	119445703	119445878	1	+	2	ID=g31167.t1.CDS4;Parent=g31167.t1;
OX451219.1_Phasia_obesa_genome_assembly,_chromosome:_5	AUGUSTUS	exon	119445703	119445878	.	+	.	ID=g31167.t1.exon4;Parent=g31167.t1;
OX451219.1_Phasia_obesa_genome_assembly,_chromosome:_5	AUGUSTUS	intron	119445879	119445948	1	+	.	ID=g31167.t1.intron4;Parent=g31167.t1;
OX451219.1_Phasia_obesa_genome_assembly,_chromosome:_5	AUGUSTUS	CDS	119445949	119446068	1	+	0	ID=g31167.t1.CDS5;Parent=g31167.t1;
OX451219.1_Phasia_obesa_genome_assembly,_chromosome:_5	AUGUSTUS	exon	119445949	119446068	.	+	.	ID=g31167.t1.exon5;Parent=g31167.t1;
OX451219.1_Phasia_obesa_genome_assembly,_chromosome:_5	AUGUSTUS	stop_codon	119446066	119446068	.	+	0	ID=g31167.t1.stop1;Parent=g31167.t1;
OX451219.1_Phasia_obesa_genome_assembly,_chromosome:_5	AUGUSTUS	gene	119448375	119449622	.	-	.	ID=g31168;
OX451219.1_Phasia_obesa_genome_assembly,_chromosome:_5	AUGUSTUS	mRNA	119448375	119449622	1	-	.	ID=g31168.t1;Parent=g31168;
OX451219.1_Phasia_obesa_genome_assembly,_chromosome:_5	AUGUSTUS	stop_codon	119448375	119448377	.	-	0	ID=g31168.t1.stop1;Parent=g31168.t1;
OX451219.1_Phasia_obesa_genome_assembly,_chromosome:_5	AUGUSTUS	CDS	119448375	119449622	1	-	0	ID=g31168.t1.CDS1;Parent=g31168.t1;
OX451219.1_Phasia_obesa_genome_assembly,_chromosome:_5	AUGUSTUS	exon	119448375	119449622	.	-	.	ID=g31168.t1.exon1;Parent=g31168.t1;
OX451219.1_Phasia_obesa_genome_assembly,_chromosome:_5	AUGUSTUS	start_codon	119449620	119449622	.	-	0	ID=g31168.t1.start1;Parent=g31168.t1;
OX451219.1_Phasia_obesa_genome_assembly,_chromosome:_5	AUGUSTUS	gene	119453651	119460842	.	+	.	ID=g31169;
OX451219.1_Phasia_obesa_genome_assembly,_chromosome:_5	AUGUSTUS	mRNA	119453651	119460842	1	+	.	ID=g31169.t1;Parent=g31169;
OX451219.1_Phasia_obesa_genome_assembly,_chromosome:_5	AUGUSTUS	start_codon	119453651	119453653	.	+	0	ID=g31169.t1.start1;Parent=g31169.t1;
OX451219.1_Phasia_obesa_genome_assembly,_chromosome:_5	AUGUSTUS	CDS	119453651	119454267	1	+	0	ID=g31169.t1.CDS1;Parent=g31169.t1;
OX451219.1_Phasia_obesa_genome_assembly,_chromosome:_5	AUGUSTUS	exon	119453651	119454267	.	+	.	ID=g31169.t1.exon1;Parent=g31169.t1;
OX451219.1_Phasia_obesa_genome_assembly,_chromosome:_5	AUGUSTUS	intron	119454268	119454332	1	+	.	ID=g31169.t1.intron1;Parent=g31169.t1;
OX451219.1_Phasia_obesa_genome_assembly,_chromosome:_5	AUGUSTUS	CDS	119454333	119454686	1	+	1	ID=g31169.t1.CDS2;Parent=g31169.t1;
OX451219.1_Phasia_obesa_genome_assembly,_chromosome:_5	AUGUSTUS	exon	119454333	119454686	.	+	.	ID=g31169.t1.exon2;Parent=g31169.t1;
OX451219.1_Phasia_obesa_genome_assembly,_chromosome:_5	AUGUSTUS	intron	119454687	119458021	1	+	.	ID=g31169.t1.intron2;Parent=g31169.t1;
OX451219.1_Phasia_obesa_genome_assembly,_chromosome:_5	AUGUSTUS	CDS	119458022	119458437	1	+	1	ID=g31169.t1.CDS3;Parent=g31169.t1;
OX451219.1_Phasia_obesa_genome_assembly,_chromosome:_5	AUGUSTUS	exon	119458022	119458437	.	+	.	ID=g31169.t1.exon3;Parent=g31169.t1;
OX451219.1_Phasia_obesa_genome_assembly,_chromosome:_5	AUGUSTUS	intron	119458438	119458509	1	+	.	ID=g31169.t1.intron3;Parent=g31169.t1;
OX451219.1_Phasia_obesa_genome_assembly,_chromosome:_5	AUGUSTUS	CDS	119458510	119460842	1	+	2	ID=g31169.t1.CDS4;Parent=g31169.t1;
OX451219.1_Phasia_obesa_genome_assembly,_chromosome:_5	AUGUSTUS	exon	119458510	119460842	.	+	.	ID=g31169.t1.exon4;Parent=g31169.t1;
OX451219.1_Phasia_obesa_genome_assembly,_chromosome:_5	AUGUSTUS	stop_codon	119460840	119460842	.	+	0	ID=g31169.t1.stop1;Parent=g31169.t1;
OX451219.1_Phasia_obesa_genome_assembly,_chromosome:_5	AUGUSTUS	gene	119599223	119602317	.	-	.	ID=g31170;
OX451219.1_Phasia_obesa_genome_assembly,_chromosome:_5	AUGUSTUS	mRNA	119599223	119602317	1	-	.	ID=g31170.t1;Parent=g31170;
OX451219.1_Phasia_obesa_genome_assembly,_chromosome:_5	AUGUSTUS	stop_codon	119599223	119599225	.	-	0	ID=g31170.t1.stop1;Parent=g31170.t1;
OX451219.1_Phasia_obesa_genome_assembly,_chromosome:_5	AUGUSTUS	CDS	119599223	119599575	1	-	2	ID=g31170.t1.CDS1;Parent=g31170.t1;
OX451219.1_Phasia_obesa_genome_assembly,_chromosome:_5	AUGUSTUS	exon	119599223	119599575	.	-	.	ID=g31170.t1.exon1;Parent=g31170.t1;
OX451219.1_Phasia_obesa_genome_assembly,_chromosome:_5	AUGUSTUS	intron	119599576	119600060	1	-	.	ID=g31170.t1.intron1;Parent=g31170.t1;
OX451219.1_Phasia_obesa_genome_assembly,_chromosome:_5	AUGUSTUS	CDS	119600061	119602317	1	-	0	ID=g31170.t1.CDS2;Parent=g31170.t1;
OX451219.1_Phasia_obesa_genome_assembly,_chromosome:_5	AUGUSTUS	exon	119600061	119602317	.	-	.	ID=g31170.t1.exon2;Parent=g31170.t1;
OX451219.1_Phasia_obesa_genome_assembly,_chromosome:_5	AUGUSTUS	start_codon	119602315	119602317	.	-	0	ID=g31170.t1.start1;Parent=g31170.t1;
OX451219.1_Phasia_obesa_genome_assembly,_chromosome:_5	AUGUSTUS	gene	119633321	119639800	.	+	.	ID=g31171;
OX451219.1_Phasia_obesa_genome_assembly,_chromosome:_5	AUGUSTUS	mRNA	119633321	119639800	0.96	+	.	ID=g31171.t1;Parent=g31171;
OX451219.1_Phasia_obesa_genome_assembly,_chromosome:_5	AUGUSTUS	start_codon	119633321	119633323	.	+	0	ID=g31171.t1.start1;Parent=g31171.t1;
OX451219.1_Phasia_obesa_genome_assembly,_chromosome:_5	AUGUSTUS	CDS	119633321	119633455	1	+	0	ID=g31171.t1.CDS1;Parent=g31171.t1;
OX451219.1_Phasia_obesa_genome_assembly,_chromosome:_5	AUGUSTUS	exon	119633321	119633455	.	+	.	ID=g31171.t1.exon1;Parent=g31171.t1;
OX451219.1_Phasia_obesa_genome_assembly,_chromosome:_5	AUGUSTUS	intron	119633456	119639659	1	+	.	ID=g31171.t1.intron1;Parent=g31171.t1;
OX451219.1_Phasia_obesa_genome_assembly,_chromosome:_5	AUGUSTUS	CDS	119639660	119639800	0.96	+	0	ID=g31171.t1.CDS2;Parent=g31171.t1;
OX451219.1_Phasia_obesa_genome_assembly,_chromosome:_5	AUGUSTUS	exon	119639660	119639800	.	+	.	ID=g31171.t1.exon2;Parent=g31171.t1;
OX451219.1_Phasia_obesa_genome_assembly,_chromosome:_5	AUGUSTUS	stop_codon	119639798	119639800	.	+	0	ID=g31171.t1.stop1;Parent=g31171.t1;
OX451219.1_Phasia_obesa_genome_assembly,_chromosome:_5	AUGUSTUS	gene	119650969	119653143	.	+	.	ID=g31172;
OX451219.1_Phasia_obesa_genome_assembly,_chromosome:_5	AUGUSTUS	mRNA	119650969	119653143	1	+	.	ID=g31172.t1;Parent=g31172;
OX451219.1_Phasia_obesa_genome_assembly,_chromosome:_5	AUGUSTUS	start_codon	119650969	119650971	.	+	0	ID=g31172.t1.start1;Parent=g31172.t1;
OX451219.1_Phasia_obesa_genome_assembly,_chromosome:_5	AUGUSTUS	CDS	119650969	119651103	1	+	0	ID=g31172.t1.CDS1;Parent=g31172.t1;
OX451219.1_Phasia_obesa_genome_assembly,_chromosome:_5	AUGUSTUS	exon	119650969	119651103	.	+	.	ID=g31172.t1.exon1;Parent=g31172.t1;
OX451219.1_Phasia_obesa_genome_assembly,_chromosome:_5	AUGUSTUS	intron	119651104	119651190	1	+	.	ID=g31172.t1.intron1;Parent=g31172.t1;
OX451219.1_Phasia_obesa_genome_assembly,_chromosome:_5	AUGUSTUS	CDS	119651191	119653143	1	+	0	ID=g31172.t1.CDS2;Parent=g31172.t1;
OX451219.1_Phasia_obesa_genome_assembly,_chromosome:_5	AUGUSTUS	exon	119651191	119653143	.	+	.	ID=g31172.t1.exon2;Parent=g31172.t1;
OX451219.1_Phasia_obesa_genome_assembly,_chromosome:_5	AUGUSTUS	stop_codon	119653141	119653143	.	+	0	ID=g31172.t1.stop1;Parent=g31172.t1;
OX451219.1_Phasia_obesa_genome_assembly,_chromosome:_5	AUGUSTUS	gene	119667780	119714813	.	+	.	ID=g31173;
OX451219.1_Phasia_obesa_genome_assembly,_chromosome:_5	AUGUSTUS	mRNA	119667780	119714813	0.58	+	.	ID=g31173.t1;Parent=g31173;
OX451219.1_Phasia_obesa_genome_assembly,_chromosome:_5	AUGUSTUS	start_codon	119667780	119667782	.	+	0	ID=g31173.t1.start1;Parent=g31173.t1;
OX451219.1_Phasia_obesa_genome_assembly,_chromosome:_5	AUGUSTUS	CDS	119667780	119667809	0.68	+	0	ID=g31173.t1.CDS1;Parent=g31173.t1;
OX451219.1_Phasia_obesa_genome_assembly,_chromosome:_5	AUGUSTUS	exon	119667780	119667809	.	+	.	ID=g31173.t1.exon1;Parent=g31173.t1;
OX451219.1_Phasia_obesa_genome_assembly,_chromosome:_5	AUGUSTUS	intron	119667810	119667865	0.68	+	.	ID=g31173.t1.intron1;Parent=g31173.t1;
OX451219.1_Phasia_obesa_genome_assembly,_chromosome:_5	AUGUSTUS	CDS	119667866	119668575	1	+	0	ID=g31173.t1.CDS2;Parent=g31173.t1;
OX451219.1_Phasia_obesa_genome_assembly,_chromosome:_5	AUGUSTUS	exon	119667866	119668575	.	+	.	ID=g31173.t1.exon2;Parent=g31173.t1;
OX451219.1_Phasia_obesa_genome_assembly,_chromosome:_5	AUGUSTUS	intron	119668576	119695480	0.92	+	.	ID=g31173.t1.intron2;Parent=g31173.t1;
OX451219.1_Phasia_obesa_genome_assembly,_chromosome:_5	AUGUSTUS	CDS	119695481	119695750	0.92	+	1	ID=g31173.t1.CDS3;Parent=g31173.t1;
OX451219.1_Phasia_obesa_genome_assembly,_chromosome:_5	AUGUSTUS	exon	119695481	119695750	.	+	.	ID=g31173.t1.exon3;Parent=g31173.t1;
OX451219.1_Phasia_obesa_genome_assembly,_chromosome:_5	AUGUSTUS	intron	119695751	119700570	1	+	.	ID=g31173.t1.intron3;Parent=g31173.t1;
OX451219.1_Phasia_obesa_genome_assembly,_chromosome:_5	AUGUSTUS	CDS	119700571	119701323	1	+	1	ID=g31173.t1.CDS4;Parent=g31173.t1;
OX451219.1_Phasia_obesa_genome_assembly,_chromosome:_5	AUGUSTUS	exon	119700571	119701323	.	+	.	ID=g31173.t1.exon4;Parent=g31173.t1;
OX451219.1_Phasia_obesa_genome_assembly,_chromosome:_5	AUGUSTUS	intron	119701324	119705209	1	+	.	ID=g31173.t1.intron4;Parent=g31173.t1;
OX451219.1_Phasia_obesa_genome_assembly,_chromosome:_5	AUGUSTUS	CDS	119705210	119705369	0.95	+	1	ID=g31173.t1.CDS5;Parent=g31173.t1;
OX451219.1_Phasia_obesa_genome_assembly,_chromosome:_5	AUGUSTUS	exon	119705210	119705369	.	+	.	ID=g31173.t1.exon5;Parent=g31173.t1;
OX451219.1_Phasia_obesa_genome_assembly,_chromosome:_5	AUGUSTUS	intron	119705370	119709291	0.95	+	.	ID=g31173.t1.intron5;Parent=g31173.t1;
OX451219.1_Phasia_obesa_genome_assembly,_chromosome:_5	AUGUSTUS	CDS	119709292	119709432	1	+	0	ID=g31173.t1.CDS6;Parent=g31173.t1;
OX451219.1_Phasia_obesa_genome_assembly,_chromosome:_5	AUGUSTUS	exon	119709292	119709432	.	+	.	ID=g31173.t1.exon6;Parent=g31173.t1;
OX451219.1_Phasia_obesa_genome_assembly,_chromosome:_5	AUGUSTUS	intron	119709433	119714374	1	+	.	ID=g31173.t1.intron6;Parent=g31173.t1;
OX451219.1_Phasia_obesa_genome_assembly,_chromosome:_5	AUGUSTUS	CDS	119714375	119714451	0.99	+	0	ID=g31173.t1.CDS7;Parent=g31173.t1;
OX451219.1_Phasia_obesa_genome_assembly,_chromosome:_5	AUGUSTUS	exon	119714375	119714451	.	+	.	ID=g31173.t1.exon7;Parent=g31173.t1;
OX451219.1_Phasia_obesa_genome_assembly,_chromosome:_5	AUGUSTUS	intron	119714452	119714599	0.99	+	.	ID=g31173.t1.intron7;Parent=g31173.t1;
OX451219.1_Phasia_obesa_genome_assembly,_chromosome:_5	AUGUSTUS	CDS	119714600	119714813	1	+	1	ID=g31173.t1.CDS8;Parent=g31173.t1;
OX451219.1_Phasia_obesa_genome_assembly,_chromosome:_5	AUGUSTUS	exon	119714600	119714813	.	+	.	ID=g31173.t1.exon8;Parent=g31173.t1;
OX451219.1_Phasia_obesa_genome_assembly,_chromosome:_5	AUGUSTUS	stop_codon	119714811	119714813	.	+	0	ID=g31173.t1.stop1;Parent=g31173.t1;
OX451219.1_Phasia_obesa_genome_assembly,_chromosome:_5	AUGUSTUS	gene	119787455	119814154	.	-	.	ID=g31174;
OX451219.1_Phasia_obesa_genome_assembly,_chromosome:_5	AUGUSTUS	mRNA	119787455	119803545	1	-	.	ID=g31174.t1;Parent=g31174;
OX451219.1_Phasia_obesa_genome_assembly,_chromosome:_5	AUGUSTUS	stop_codon	119787455	119787457	.	-	0	ID=g31174.t1.stop1;Parent=g31174.t1;
OX451219.1_Phasia_obesa_genome_assembly,_chromosome:_5	AUGUSTUS	CDS	119787455	119787940	1	-	0	ID=g31174.t1.CDS1;Parent=g31174.t1;
OX451219.1_Phasia_obesa_genome_assembly,_chromosome:_5	AUGUSTUS	exon	119787455	119787940	.	-	.	ID=g31174.t1.exon1;Parent=g31174.t1;
OX451219.1_Phasia_obesa_genome_assembly,_chromosome:_5	AUGUSTUS	intron	119787941	119788237	1	-	.	ID=g31174.t1.intron1;Parent=g31174.t1;
OX451219.1_Phasia_obesa_genome_assembly,_chromosome:_5	AUGUSTUS	CDS	119788238	119788477	1	-	0	ID=g31174.t1.CDS2;Parent=g31174.t1;
OX451219.1_Phasia_obesa_genome_assembly,_chromosome:_5	AUGUSTUS	exon	119788238	119788477	.	-	.	ID=g31174.t1.exon2;Parent=g31174.t1;
OX451219.1_Phasia_obesa_genome_assembly,_chromosome:_5	AUGUSTUS	intron	119788478	119791303	1	-	.	ID=g31174.t1.intron2;Parent=g31174.t1;
OX451219.1_Phasia_obesa_genome_assembly,_chromosome:_5	AUGUSTUS	CDS	119791304	119791447	1	-	0	ID=g31174.t1.CDS3;Parent=g31174.t1;
OX451219.1_Phasia_obesa_genome_assembly,_chromosome:_5	AUGUSTUS	exon	119791304	119791447	.	-	.	ID=g31174.t1.exon3;Parent=g31174.t1;
OX451219.1_Phasia_obesa_genome_assembly,_chromosome:_5	AUGUSTUS	intron	119791448	119791600	1	-	.	ID=g31174.t1.intron3;Parent=g31174.t1;
OX451219.1_Phasia_obesa_genome_assembly,_chromosome:_5	AUGUSTUS	CDS	119791601	119791790	1	-	1	ID=g31174.t1.CDS4;Parent=g31174.t1;
OX451219.1_Phasia_obesa_genome_assembly,_chromosome:_5	AUGUSTUS	exon	119791601	119791790	.	-	.	ID=g31174.t1.exon4;Parent=g31174.t1;
OX451219.1_Phasia_obesa_genome_assembly,_chromosome:_5	AUGUSTUS	intron	119791791	119802948	1	-	.	ID=g31174.t1.intron4;Parent=g31174.t1;
OX451219.1_Phasia_obesa_genome_assembly,_chromosome:_5	AUGUSTUS	CDS	119802949	119803058	1	-	0	ID=g31174.t1.CDS5;Parent=g31174.t1;
OX451219.1_Phasia_obesa_genome_assembly,_chromosome:_5	AUGUSTUS	exon	119802949	119803058	.	-	.	ID=g31174.t1.exon5;Parent=g31174.t1;
OX451219.1_Phasia_obesa_genome_assembly,_chromosome:_5	AUGUSTUS	intron	119803059	119803521	1	-	.	ID=g31174.t1.intron5;Parent=g31174.t1;
OX451219.1_Phasia_obesa_genome_assembly,_chromosome:_5	AUGUSTUS	CDS	119803522	119803545	1	-	0	ID=g31174.t1.CDS6;Parent=g31174.t1;
OX451219.1_Phasia_obesa_genome_assembly,_chromosome:_5	AUGUSTUS	exon	119803522	119803545	.	-	.	ID=g31174.t1.exon6;Parent=g31174.t1;
OX451219.1_Phasia_obesa_genome_assembly,_chromosome:_5	AUGUSTUS	start_codon	119803543	119803545	.	-	0	ID=g31174.t1.start1;Parent=g31174.t1;
OX451219.1_Phasia_obesa_genome_assembly,_chromosome:_5	AUGUSTUS	mRNA	119813630	119814154	0.97	-	.	ID=g31174.t2;Parent=g31174;
OX451219.1_Phasia_obesa_genome_assembly,_chromosome:_5	AUGUSTUS	stop_codon	119813630	119813632	.	-	0	ID=g31174.t2.stop1;Parent=g31174.t2;
OX451219.1_Phasia_obesa_genome_assembly,_chromosome:_5	AUGUSTUS	CDS	119813630	119814154	0.97	-	0	ID=g31174.t2.CDS1;Parent=g31174.t2;
OX451219.1_Phasia_obesa_genome_assembly,_chromosome:_5	AUGUSTUS	exon	119813630	119814154	.	-	.	ID=g31174.t2.exon1;Parent=g31174.t2;
OX451219.1_Phasia_obesa_genome_assembly,_chromosome:_5	AUGUSTUS	start_codon	119814152	119814154	.	-	0	ID=g31174.t2.start1;Parent=g31174.t2;
OX451219.1_Phasia_obesa_genome_assembly,_chromosome:_5	GeneMark.hmm3	mRNA	119802945	119814154	.	-	.	ID=g31174.t3;Parent=g31174;
OX451219.1_Phasia_obesa_genome_assembly,_chromosome:_5	GeneMark.hmm3	stop_codon	119802945	119802947	.	-	0	ID=g31174.t3.stop1;Parent=g31174.t3;
OX451219.1_Phasia_obesa_genome_assembly,_chromosome:_5	GeneMark.hmm3	CDS	119802945	119803058	.	-	0	ID=g31174.t3.CDS1;Parent=g31174.t3;
OX451219.1_Phasia_obesa_genome_assembly,_chromosome:_5	GeneMark.hmm3	exon	119802945	119803058	0	-	.	ID=g31174.t3.exon1;Parent=g31174.t3;
OX451219.1_Phasia_obesa_genome_assembly,_chromosome:_5	GeneMark.hmm3	intron	119803059	119803521	.	-	2	ID=g31174.t3.intron1;Parent=g31174.t3;
OX451219.1_Phasia_obesa_genome_assembly,_chromosome:_5	GeneMark.hmm3	CDS	119803522	119803655	.	-	2	ID=g31174.t3.CDS2;Parent=g31174.t3;
OX451219.1_Phasia_obesa_genome_assembly,_chromosome:_5	GeneMark.hmm3	exon	119803522	119803655	0	-	.	ID=g31174.t3.exon2;Parent=g31174.t3;
OX451219.1_Phasia_obesa_genome_assembly,_chromosome:_5	GeneMark.hmm3	intron	119803656	119813637	.	-	0	ID=g31174.t3.intron2;Parent=g31174.t3;
OX451219.1_Phasia_obesa_genome_assembly,_chromosome:_5	GeneMark.hmm3	CDS	119813638	119814154	.	-	0	ID=g31174.t3.CDS3;Parent=g31174.t3;
OX451219.1_Phasia_obesa_genome_assembly,_chromosome:_5	GeneMark.hmm3	exon	119813638	119814154	0	-	.	ID=g31174.t3.exon3;Parent=g31174.t3;
OX451219.1_Phasia_obesa_genome_assembly,_chromosome:_5	GeneMark.hmm3	start_codon	119814152	119814154	.	-	0	ID=g31174.t3.start1;Parent=g31174.t3;
OX451219.1_Phasia_obesa_genome_assembly,_chromosome:_5	AUGUSTUS	gene	119864491	119864769	.	-	.	ID=g31175;
OX451219.1_Phasia_obesa_genome_assembly,_chromosome:_5	AUGUSTUS	mRNA	119864491	119864769	1	-	.	ID=g31175.t1;Parent=g31175;
OX451219.1_Phasia_obesa_genome_assembly,_chromosome:_5	AUGUSTUS	stop_codon	119864491	119864493	.	-	0	ID=g31175.t1.stop1;Parent=g31175.t1;
OX451219.1_Phasia_obesa_genome_assembly,_chromosome:_5	AUGUSTUS	CDS	119864491	119864769	1	-	0	ID=g31175.t1.CDS1;Parent=g31175.t1;
OX451219.1_Phasia_obesa_genome_assembly,_chromosome:_5	AUGUSTUS	exon	119864491	119864769	.	-	.	ID=g31175.t1.exon1;Parent=g31175.t1;
OX451219.1_Phasia_obesa_genome_assembly,_chromosome:_5	AUGUSTUS	start_codon	119864767	119864769	.	-	0	ID=g31175.t1.start1;Parent=g31175.t1;
OX451219.1_Phasia_obesa_genome_assembly,_chromosome:_5	AUGUSTUS	gene	119864850	119865680	.	-	.	ID=g31176;
OX451219.1_Phasia_obesa_genome_assembly,_chromosome:_5	AUGUSTUS	mRNA	119864850	119865680	1	-	.	ID=g31176.t1;Parent=g31176;
OX451219.1_Phasia_obesa_genome_assembly,_chromosome:_5	AUGUSTUS	stop_codon	119864850	119864852	.	-	0	ID=g31176.t1.stop1;Parent=g31176.t1;
OX451219.1_Phasia_obesa_genome_assembly,_chromosome:_5	AUGUSTUS	CDS	119864850	119865680	1	-	0	ID=g31176.t1.CDS1;Parent=g31176.t1;
OX451219.1_Phasia_obesa_genome_assembly,_chromosome:_5	AUGUSTUS	exon	119864850	119865680	.	-	.	ID=g31176.t1.exon1;Parent=g31176.t1;
OX451219.1_Phasia_obesa_genome_assembly,_chromosome:_5	AUGUSTUS	start_codon	119865678	119865680	.	-	0	ID=g31176.t1.start1;Parent=g31176.t1;
OX451219.1_Phasia_obesa_genome_assembly,_chromosome:_5	AUGUSTUS	gene	119865739	119866425	.	+	.	ID=g31177;
OX451219.1_Phasia_obesa_genome_assembly,_chromosome:_5	AUGUSTUS	mRNA	119865739	119866425	1	+	.	ID=g31177.t1;Parent=g31177;
OX451219.1_Phasia_obesa_genome_assembly,_chromosome:_5	AUGUSTUS	start_codon	119865739	119865741	.	+	0	ID=g31177.t1.start1;Parent=g31177.t1;
OX451219.1_Phasia_obesa_genome_assembly,_chromosome:_5	AUGUSTUS	CDS	119865739	119866425	1	+	0	ID=g31177.t1.CDS1;Parent=g31177.t1;
OX451219.1_Phasia_obesa_genome_assembly,_chromosome:_5	AUGUSTUS	exon	119865739	119866425	.	+	.	ID=g31177.t1.exon1;Parent=g31177.t1;
OX451219.1_Phasia_obesa_genome_assembly,_chromosome:_5	AUGUSTUS	stop_codon	119866423	119866425	.	+	0	ID=g31177.t1.stop1;Parent=g31177.t1;
OX451219.1_Phasia_obesa_genome_assembly,_chromosome:_5	AUGUSTUS	gene	119866587	119867564	.	+	.	ID=g31178;
OX451219.1_Phasia_obesa_genome_assembly,_chromosome:_5	AUGUSTUS	mRNA	119866587	119867564	1	+	.	ID=g31178.t1;Parent=g31178;
OX451219.1_Phasia_obesa_genome_assembly,_chromosome:_5	AUGUSTUS	start_codon	119866587	119866589	.	+	0	ID=g31178.t1.start1;Parent=g31178.t1;
OX451219.1_Phasia_obesa_genome_assembly,_chromosome:_5	AUGUSTUS	CDS	119866587	119867564	1	+	0	ID=g31178.t1.CDS1;Parent=g31178.t1;
OX451219.1_Phasia_obesa_genome_assembly,_chromosome:_5	AUGUSTUS	exon	119866587	119867564	.	+	.	ID=g31178.t1.exon1;Parent=g31178.t1;
OX451219.1_Phasia_obesa_genome_assembly,_chromosome:_5	AUGUSTUS	stop_codon	119867562	119867564	.	+	0	ID=g31178.t1.stop1;Parent=g31178.t1;
OX451219.1_Phasia_obesa_genome_assembly,_chromosome:_5	AUGUSTUS	gene	119867631	119868995	.	+	.	ID=g31179;
OX451219.1_Phasia_obesa_genome_assembly,_chromosome:_5	AUGUSTUS	mRNA	119867631	119868995	0.83	+	.	ID=g31179.t1;Parent=g31179;
OX451219.1_Phasia_obesa_genome_assembly,_chromosome:_5	AUGUSTUS	start_codon	119867631	119867633	.	+	0	ID=g31179.t1.start1;Parent=g31179.t1;
OX451219.1_Phasia_obesa_genome_assembly,_chromosome:_5	AUGUSTUS	CDS	119867631	119867931	0.83	+	0	ID=g31179.t1.CDS1;Parent=g31179.t1;
OX451219.1_Phasia_obesa_genome_assembly,_chromosome:_5	AUGUSTUS	exon	119867631	119867931	.	+	.	ID=g31179.t1.exon1;Parent=g31179.t1;
OX451219.1_Phasia_obesa_genome_assembly,_chromosome:_5	AUGUSTUS	intron	119867932	119868096	1	+	.	ID=g31179.t1.intron1;Parent=g31179.t1;
OX451219.1_Phasia_obesa_genome_assembly,_chromosome:_5	AUGUSTUS	CDS	119868097	119868995	1	+	2	ID=g31179.t1.CDS2;Parent=g31179.t1;
OX451219.1_Phasia_obesa_genome_assembly,_chromosome:_5	AUGUSTUS	exon	119868097	119868995	.	+	.	ID=g31179.t1.exon2;Parent=g31179.t1;
OX451219.1_Phasia_obesa_genome_assembly,_chromosome:_5	AUGUSTUS	stop_codon	119868993	119868995	.	+	0	ID=g31179.t1.stop1;Parent=g31179.t1;
OX451219.1_Phasia_obesa_genome_assembly,_chromosome:_5	AUGUSTUS	gene	119869122	119869808	.	+	.	ID=g31180;
OX451219.1_Phasia_obesa_genome_assembly,_chromosome:_5	AUGUSTUS	mRNA	119869122	119869808	1	+	.	ID=g31180.t1;Parent=g31180;
OX451219.1_Phasia_obesa_genome_assembly,_chromosome:_5	AUGUSTUS	start_codon	119869122	119869124	.	+	0	ID=g31180.t1.start1;Parent=g31180.t1;
OX451219.1_Phasia_obesa_genome_assembly,_chromosome:_5	AUGUSTUS	CDS	119869122	119869808	1	+	0	ID=g31180.t1.CDS1;Parent=g31180.t1;
OX451219.1_Phasia_obesa_genome_assembly,_chromosome:_5	AUGUSTUS	exon	119869122	119869808	.	+	.	ID=g31180.t1.exon1;Parent=g31180.t1;
OX451219.1_Phasia_obesa_genome_assembly,_chromosome:_5	AUGUSTUS	stop_codon	119869806	119869808	.	+	0	ID=g31180.t1.stop1;Parent=g31180.t1;
OX451219.1_Phasia_obesa_genome_assembly,_chromosome:_5	AUGUSTUS	gene	119869954	119871144	.	+	.	ID=g31181;
OX451219.1_Phasia_obesa_genome_assembly,_chromosome:_5	AUGUSTUS	mRNA	119869954	119871144	1	+	.	ID=g31181.t1;Parent=g31181;
OX451219.1_Phasia_obesa_genome_assembly,_chromosome:_5	AUGUSTUS	start_codon	119869954	119869956	.	+	0	ID=g31181.t1.start1;Parent=g31181.t1;
OX451219.1_Phasia_obesa_genome_assembly,_chromosome:_5	AUGUSTUS	CDS	119869954	119871144	1	+	0	ID=g31181.t1.CDS1;Parent=g31181.t1;
OX451219.1_Phasia_obesa_genome_assembly,_chromosome:_5	AUGUSTUS	exon	119869954	119871144	.	+	.	ID=g31181.t1.exon1;Parent=g31181.t1;
OX451219.1_Phasia_obesa_genome_assembly,_chromosome:_5	AUGUSTUS	stop_codon	119871142	119871144	.	+	0	ID=g31181.t1.stop1;Parent=g31181.t1;
OX451219.1_Phasia_obesa_genome_assembly,_chromosome:_5	AUGUSTUS	gene	120068655	120074106	.	-	.	ID=g31182;
OX451219.1_Phasia_obesa_genome_assembly,_chromosome:_5	AUGUSTUS	mRNA	120068655	120074106	0.11	-	.	ID=g31182.t1;Parent=g31182;
OX451219.1_Phasia_obesa_genome_assembly,_chromosome:_5	AUGUSTUS	stop_codon	120068655	120068657	.	-	0	ID=g31182.t1.stop1;Parent=g31182.t1;
OX451219.1_Phasia_obesa_genome_assembly,_chromosome:_5	AUGUSTUS	CDS	120068655	120068858	0.25	-	0	ID=g31182.t1.CDS1;Parent=g31182.t1;
OX451219.1_Phasia_obesa_genome_assembly,_chromosome:_5	AUGUSTUS	exon	120068655	120068858	.	-	.	ID=g31182.t1.exon1;Parent=g31182.t1;
OX451219.1_Phasia_obesa_genome_assembly,_chromosome:_5	AUGUSTUS	intron	120068859	120069704	0.21	-	.	ID=g31182.t1.intron1;Parent=g31182.t1;
OX451219.1_Phasia_obesa_genome_assembly,_chromosome:_5	AUGUSTUS	CDS	120069705	120070951	0.14	-	2	ID=g31182.t1.CDS2;Parent=g31182.t1;
OX451219.1_Phasia_obesa_genome_assembly,_chromosome:_5	AUGUSTUS	exon	120069705	120070951	.	-	.	ID=g31182.t1.exon2;Parent=g31182.t1;
OX451219.1_Phasia_obesa_genome_assembly,_chromosome:_5	AUGUSTUS	intron	120070952	120073229	0.48	-	.	ID=g31182.t1.intron2;Parent=g31182.t1;
OX451219.1_Phasia_obesa_genome_assembly,_chromosome:_5	AUGUSTUS	CDS	120073230	120074106	0.92	-	0	ID=g31182.t1.CDS3;Parent=g31182.t1;
OX451219.1_Phasia_obesa_genome_assembly,_chromosome:_5	AUGUSTUS	exon	120073230	120074106	.	-	.	ID=g31182.t1.exon3;Parent=g31182.t1;
OX451219.1_Phasia_obesa_genome_assembly,_chromosome:_5	AUGUSTUS	start_codon	120074104	120074106	.	-	0	ID=g31182.t1.start1;Parent=g31182.t1;
OX451219.1_Phasia_obesa_genome_assembly,_chromosome:_5	AUGUSTUS	gene	120187968	120188612	.	+	.	ID=g31183;
OX451219.1_Phasia_obesa_genome_assembly,_chromosome:_5	AUGUSTUS	mRNA	120187968	120188612	1	+	.	ID=g31183.t1;Parent=g31183;
OX451219.1_Phasia_obesa_genome_assembly,_chromosome:_5	AUGUSTUS	start_codon	120187968	120187970	.	+	0	ID=g31183.t1.start1;Parent=g31183.t1;
OX451219.1_Phasia_obesa_genome_assembly,_chromosome:_5	AUGUSTUS	CDS	120187968	120188612	1	+	0	ID=g31183.t1.CDS1;Parent=g31183.t1;
OX451219.1_Phasia_obesa_genome_assembly,_chromosome:_5	AUGUSTUS	exon	120187968	120188612	.	+	.	ID=g31183.t1.exon1;Parent=g31183.t1;
OX451219.1_Phasia_obesa_genome_assembly,_chromosome:_5	AUGUSTUS	stop_codon	120188610	120188612	.	+	0	ID=g31183.t1.stop1;Parent=g31183.t1;
OX451219.1_Phasia_obesa_genome_assembly,_chromosome:_5	AUGUSTUS	gene	120188634	120189662	.	+	.	ID=g31184;
OX451219.1_Phasia_obesa_genome_assembly,_chromosome:_5	AUGUSTUS	mRNA	120188634	120189662	0.96	+	.	ID=g31184.t1;Parent=g31184;
OX451219.1_Phasia_obesa_genome_assembly,_chromosome:_5	AUGUSTUS	start_codon	120188634	120188636	.	+	0	ID=g31184.t1.start1;Parent=g31184.t1;
OX451219.1_Phasia_obesa_genome_assembly,_chromosome:_5	AUGUSTUS	CDS	120188634	120189662	0.96	+	0	ID=g31184.t1.CDS1;Parent=g31184.t1;
OX451219.1_Phasia_obesa_genome_assembly,_chromosome:_5	AUGUSTUS	exon	120188634	120189662	.	+	.	ID=g31184.t1.exon1;Parent=g31184.t1;
OX451219.1_Phasia_obesa_genome_assembly,_chromosome:_5	AUGUSTUS	stop_codon	120189660	120189662	.	+	0	ID=g31184.t1.stop1;Parent=g31184.t1;
OX451219.1_Phasia_obesa_genome_assembly,_chromosome:_5	AUGUSTUS	mRNA	120189027	120189662	0.9	+	.	ID=g31184.t2;Parent=g31184;
OX451219.1_Phasia_obesa_genome_assembly,_chromosome:_5	AUGUSTUS	start_codon	120189027	120189029	.	+	0	ID=g31184.t2.start1;Parent=g31184.t2;
OX451219.1_Phasia_obesa_genome_assembly,_chromosome:_5	AUGUSTUS	CDS	120189027	120189662	0.9	+	0	ID=g31184.t2.CDS1;Parent=g31184.t2;
OX451219.1_Phasia_obesa_genome_assembly,_chromosome:_5	AUGUSTUS	exon	120189027	120189662	.	+	.	ID=g31184.t2.exon1;Parent=g31184.t2;
OX451219.1_Phasia_obesa_genome_assembly,_chromosome:_5	AUGUSTUS	stop_codon	120189660	120189662	.	+	0	ID=g31184.t2.stop1;Parent=g31184.t2;
OX451219.1_Phasia_obesa_genome_assembly,_chromosome:_5	AUGUSTUS	gene	120284902	120285462	.	+	.	ID=g31185;
OX451219.1_Phasia_obesa_genome_assembly,_chromosome:_5	AUGUSTUS	mRNA	120284902	120285462	1	+	.	ID=g31185.t1;Parent=g31185;
OX451219.1_Phasia_obesa_genome_assembly,_chromosome:_5	AUGUSTUS	start_codon	120284902	120284904	.	+	0	ID=g31185.t1.start1;Parent=g31185.t1;
OX451219.1_Phasia_obesa_genome_assembly,_chromosome:_5	AUGUSTUS	CDS	120284902	120285462	1	+	0	ID=g31185.t1.CDS1;Parent=g31185.t1;
OX451219.1_Phasia_obesa_genome_assembly,_chromosome:_5	AUGUSTUS	exon	120284902	120285462	.	+	.	ID=g31185.t1.exon1;Parent=g31185.t1;
OX451219.1_Phasia_obesa_genome_assembly,_chromosome:_5	AUGUSTUS	stop_codon	120285460	120285462	.	+	0	ID=g31185.t1.stop1;Parent=g31185.t1;
OX451219.1_Phasia_obesa_genome_assembly,_chromosome:_5	AUGUSTUS	gene	120370744	120374190	.	+	.	ID=g31186;
OX451219.1_Phasia_obesa_genome_assembly,_chromosome:_5	AUGUSTUS	mRNA	120370744	120374190	0.96	+	.	ID=g31186.t1;Parent=g31186;
OX451219.1_Phasia_obesa_genome_assembly,_chromosome:_5	AUGUSTUS	start_codon	120370744	120370746	.	+	0	ID=g31186.t1.start1;Parent=g31186.t1;
OX451219.1_Phasia_obesa_genome_assembly,_chromosome:_5	AUGUSTUS	CDS	120370744	120374190	0.96	+	0	ID=g31186.t1.CDS1;Parent=g31186.t1;
OX451219.1_Phasia_obesa_genome_assembly,_chromosome:_5	AUGUSTUS	exon	120370744	120374190	.	+	.	ID=g31186.t1.exon1;Parent=g31186.t1;
OX451219.1_Phasia_obesa_genome_assembly,_chromosome:_5	AUGUSTUS	stop_codon	120374188	120374190	.	+	0	ID=g31186.t1.stop1;Parent=g31186.t1;
OX451219.1_Phasia_obesa_genome_assembly,_chromosome:_5	AUGUSTUS	mRNA	120372115	120374190	0.4	+	.	ID=g31186.t2;Parent=g31186;
OX451219.1_Phasia_obesa_genome_assembly,_chromosome:_5	AUGUSTUS	start_codon	120372115	120372117	.	+	0	ID=g31186.t2.start1;Parent=g31186.t2;
OX451219.1_Phasia_obesa_genome_assembly,_chromosome:_5	AUGUSTUS	CDS	120372115	120372431	0.63	+	0	ID=g31186.t2.CDS1;Parent=g31186.t2;
OX451219.1_Phasia_obesa_genome_assembly,_chromosome:_5	AUGUSTUS	exon	120372115	120372431	.	+	.	ID=g31186.t2.exon1;Parent=g31186.t2;
OX451219.1_Phasia_obesa_genome_assembly,_chromosome:_5	AUGUSTUS	intron	120372432	120373493	0.4	+	.	ID=g31186.t2.intron1;Parent=g31186.t2;
OX451219.1_Phasia_obesa_genome_assembly,_chromosome:_5	AUGUSTUS	CDS	120373494	120374190	0.42	+	1	ID=g31186.t2.CDS2;Parent=g31186.t2;
OX451219.1_Phasia_obesa_genome_assembly,_chromosome:_5	AUGUSTUS	exon	120373494	120374190	.	+	.	ID=g31186.t2.exon2;Parent=g31186.t2;
OX451219.1_Phasia_obesa_genome_assembly,_chromosome:_5	AUGUSTUS	stop_codon	120374188	120374190	.	+	0	ID=g31186.t2.stop1;Parent=g31186.t2;
OX451219.1_Phasia_obesa_genome_assembly,_chromosome:_5	AUGUSTUS	gene	120433367	120435743	.	+	.	ID=g31187;
OX451219.1_Phasia_obesa_genome_assembly,_chromosome:_5	AUGUSTUS	mRNA	120433367	120435743	0.94	+	.	ID=g31187.t1;Parent=g31187;
OX451219.1_Phasia_obesa_genome_assembly,_chromosome:_5	AUGUSTUS	start_codon	120433367	120433369	.	+	0	ID=g31187.t1.start1;Parent=g31187.t1;
OX451219.1_Phasia_obesa_genome_assembly,_chromosome:_5	AUGUSTUS	CDS	120433367	120433488	0.94	+	0	ID=g31187.t1.CDS1;Parent=g31187.t1;
OX451219.1_Phasia_obesa_genome_assembly,_chromosome:_5	AUGUSTUS	exon	120433367	120433488	.	+	.	ID=g31187.t1.exon1;Parent=g31187.t1;
OX451219.1_Phasia_obesa_genome_assembly,_chromosome:_5	AUGUSTUS	intron	120433489	120434044	0.94	+	.	ID=g31187.t1.intron1;Parent=g31187.t1;
OX451219.1_Phasia_obesa_genome_assembly,_chromosome:_5	AUGUSTUS	CDS	120434045	120434234	1	+	1	ID=g31187.t1.CDS2;Parent=g31187.t1;
OX451219.1_Phasia_obesa_genome_assembly,_chromosome:_5	AUGUSTUS	exon	120434045	120434234	.	+	.	ID=g31187.t1.exon2;Parent=g31187.t1;
OX451219.1_Phasia_obesa_genome_assembly,_chromosome:_5	AUGUSTUS	intron	120434235	120434373	1	+	.	ID=g31187.t1.intron2;Parent=g31187.t1;
OX451219.1_Phasia_obesa_genome_assembly,_chromosome:_5	AUGUSTUS	CDS	120434374	120434511	1	+	0	ID=g31187.t1.CDS3;Parent=g31187.t1;
OX451219.1_Phasia_obesa_genome_assembly,_chromosome:_5	AUGUSTUS	exon	120434374	120434511	.	+	.	ID=g31187.t1.exon3;Parent=g31187.t1;
OX451219.1_Phasia_obesa_genome_assembly,_chromosome:_5	AUGUSTUS	intron	120434512	120435704	1	+	.	ID=g31187.t1.intron3;Parent=g31187.t1;
OX451219.1_Phasia_obesa_genome_assembly,_chromosome:_5	AUGUSTUS	CDS	120435705	120435743	1	+	0	ID=g31187.t1.CDS4;Parent=g31187.t1;
OX451219.1_Phasia_obesa_genome_assembly,_chromosome:_5	AUGUSTUS	exon	120435705	120435743	.	+	.	ID=g31187.t1.exon4;Parent=g31187.t1;
OX451219.1_Phasia_obesa_genome_assembly,_chromosome:_5	AUGUSTUS	stop_codon	120435741	120435743	.	+	0	ID=g31187.t1.stop1;Parent=g31187.t1;
OX451219.1_Phasia_obesa_genome_assembly,_chromosome:_5	AUGUSTUS	gene	120486033	120486338	.	-	.	ID=g31188;
OX451219.1_Phasia_obesa_genome_assembly,_chromosome:_5	AUGUSTUS	mRNA	120486033	120486338	1	-	.	ID=g31188.t1;Parent=g31188;
OX451219.1_Phasia_obesa_genome_assembly,_chromosome:_5	AUGUSTUS	stop_codon	120486033	120486035	.	-	0	ID=g31188.t1.stop1;Parent=g31188.t1;
OX451219.1_Phasia_obesa_genome_assembly,_chromosome:_5	AUGUSTUS	CDS	120486033	120486338	1	-	0	ID=g31188.t1.CDS1;Parent=g31188.t1;
OX451219.1_Phasia_obesa_genome_assembly,_chromosome:_5	AUGUSTUS	exon	120486033	120486338	.	-	.	ID=g31188.t1.exon1;Parent=g31188.t1;
OX451219.1_Phasia_obesa_genome_assembly,_chromosome:_5	AUGUSTUS	start_codon	120486336	120486338	.	-	0	ID=g31188.t1.start1;Parent=g31188.t1;
OX451219.1_Phasia_obesa_genome_assembly,_chromosome:_5	AUGUSTUS	gene	120504093	120537530	.	+	.	ID=g31189;
OX451219.1_Phasia_obesa_genome_assembly,_chromosome:_5	AUGUSTUS	mRNA	120504093	120537530	0.92	+	.	ID=g31189.t1;Parent=g31189;
OX451219.1_Phasia_obesa_genome_assembly,_chromosome:_5	AUGUSTUS	start_codon	120504093	120504095	.	+	0	ID=g31189.t1.start1;Parent=g31189.t1;
OX451219.1_Phasia_obesa_genome_assembly,_chromosome:_5	AUGUSTUS	CDS	120504093	120504179	1	+	0	ID=g31189.t1.CDS1;Parent=g31189.t1;
OX451219.1_Phasia_obesa_genome_assembly,_chromosome:_5	AUGUSTUS	exon	120504093	120504179	.	+	.	ID=g31189.t1.exon1;Parent=g31189.t1;
OX451219.1_Phasia_obesa_genome_assembly,_chromosome:_5	AUGUSTUS	intron	120504180	120504835	1	+	.	ID=g31189.t1.intron1;Parent=g31189.t1;
OX451219.1_Phasia_obesa_genome_assembly,_chromosome:_5	AUGUSTUS	CDS	120504836	120505066	0.95	+	0	ID=g31189.t1.CDS2;Parent=g31189.t1;
OX451219.1_Phasia_obesa_genome_assembly,_chromosome:_5	AUGUSTUS	exon	120504836	120505066	.	+	.	ID=g31189.t1.exon2;Parent=g31189.t1;
OX451219.1_Phasia_obesa_genome_assembly,_chromosome:_5	AUGUSTUS	intron	120505067	120536414	0.94	+	.	ID=g31189.t1.intron2;Parent=g31189.t1;
OX451219.1_Phasia_obesa_genome_assembly,_chromosome:_5	AUGUSTUS	CDS	120536415	120537530	0.97	+	0	ID=g31189.t1.CDS3;Parent=g31189.t1;
OX451219.1_Phasia_obesa_genome_assembly,_chromosome:_5	AUGUSTUS	exon	120536415	120537530	.	+	.	ID=g31189.t1.exon3;Parent=g31189.t1;
OX451219.1_Phasia_obesa_genome_assembly,_chromosome:_5	AUGUSTUS	stop_codon	120537528	120537530	.	+	0	ID=g31189.t1.stop1;Parent=g31189.t1;
OX451219.1_Phasia_obesa_genome_assembly,_chromosome:_5	AUGUSTUS	gene	120553334	120557605	.	+	.	ID=g31190;
OX451219.1_Phasia_obesa_genome_assembly,_chromosome:_5	AUGUSTUS	mRNA	120553334	120557605	1	+	.	ID=g31190.t1;Parent=g31190;
OX451219.1_Phasia_obesa_genome_assembly,_chromosome:_5	AUGUSTUS	start_codon	120553334	120553336	.	+	0	ID=g31190.t1.start1;Parent=g31190.t1;
OX451219.1_Phasia_obesa_genome_assembly,_chromosome:_5	AUGUSTUS	CDS	120553334	120557605	1	+	0	ID=g31190.t1.CDS1;Parent=g31190.t1;
OX451219.1_Phasia_obesa_genome_assembly,_chromosome:_5	AUGUSTUS	exon	120553334	120557605	.	+	.	ID=g31190.t1.exon1;Parent=g31190.t1;
OX451219.1_Phasia_obesa_genome_assembly,_chromosome:_5	AUGUSTUS	stop_codon	120557603	120557605	.	+	0	ID=g31190.t1.stop1;Parent=g31190.t1;
OX451219.1_Phasia_obesa_genome_assembly,_chromosome:_5	AUGUSTUS	gene	120573163	120578022	.	+	.	ID=g31191;
OX451219.1_Phasia_obesa_genome_assembly,_chromosome:_5	AUGUSTUS	mRNA	120573163	120578022	1	+	.	ID=g31191.t1;Parent=g31191;
OX451219.1_Phasia_obesa_genome_assembly,_chromosome:_5	AUGUSTUS	start_codon	120573163	120573165	.	+	0	ID=g31191.t1.start1;Parent=g31191.t1;
OX451219.1_Phasia_obesa_genome_assembly,_chromosome:_5	AUGUSTUS	CDS	120573163	120573278	1	+	0	ID=g31191.t1.CDS1;Parent=g31191.t1;
OX451219.1_Phasia_obesa_genome_assembly,_chromosome:_5	AUGUSTUS	exon	120573163	120573278	.	+	.	ID=g31191.t1.exon1;Parent=g31191.t1;
OX451219.1_Phasia_obesa_genome_assembly,_chromosome:_5	AUGUSTUS	intron	120573279	120574381	1	+	.	ID=g31191.t1.intron1;Parent=g31191.t1;
OX451219.1_Phasia_obesa_genome_assembly,_chromosome:_5	AUGUSTUS	CDS	120574382	120574597	1	+	1	ID=g31191.t1.CDS2;Parent=g31191.t1;
OX451219.1_Phasia_obesa_genome_assembly,_chromosome:_5	AUGUSTUS	exon	120574382	120574597	.	+	.	ID=g31191.t1.exon2;Parent=g31191.t1;
OX451219.1_Phasia_obesa_genome_assembly,_chromosome:_5	AUGUSTUS	intron	120574598	120576275	1	+	.	ID=g31191.t1.intron2;Parent=g31191.t1;
OX451219.1_Phasia_obesa_genome_assembly,_chromosome:_5	AUGUSTUS	CDS	120576276	120576345	1	+	1	ID=g31191.t1.CDS3;Parent=g31191.t1;
OX451219.1_Phasia_obesa_genome_assembly,_chromosome:_5	AUGUSTUS	exon	120576276	120576345	.	+	.	ID=g31191.t1.exon3;Parent=g31191.t1;
OX451219.1_Phasia_obesa_genome_assembly,_chromosome:_5	AUGUSTUS	intron	120576346	120576414	1	+	.	ID=g31191.t1.intron3;Parent=g31191.t1;
OX451219.1_Phasia_obesa_genome_assembly,_chromosome:_5	AUGUSTUS	CDS	120576415	120576605	1	+	0	ID=g31191.t1.CDS4;Parent=g31191.t1;
OX451219.1_Phasia_obesa_genome_assembly,_chromosome:_5	AUGUSTUS	exon	120576415	120576605	.	+	.	ID=g31191.t1.exon4;Parent=g31191.t1;
OX451219.1_Phasia_obesa_genome_assembly,_chromosome:_5	AUGUSTUS	intron	120576606	120576749	1	+	.	ID=g31191.t1.intron4;Parent=g31191.t1;
OX451219.1_Phasia_obesa_genome_assembly,_chromosome:_5	AUGUSTUS	CDS	120576750	120576842	1	+	1	ID=g31191.t1.CDS5;Parent=g31191.t1;
OX451219.1_Phasia_obesa_genome_assembly,_chromosome:_5	AUGUSTUS	exon	120576750	120576842	.	+	.	ID=g31191.t1.exon5;Parent=g31191.t1;
OX451219.1_Phasia_obesa_genome_assembly,_chromosome:_5	AUGUSTUS	intron	120576843	120576896	1	+	.	ID=g31191.t1.intron5;Parent=g31191.t1;
OX451219.1_Phasia_obesa_genome_assembly,_chromosome:_5	AUGUSTUS	CDS	120576897	120576954	1	+	1	ID=g31191.t1.CDS6;Parent=g31191.t1;
OX451219.1_Phasia_obesa_genome_assembly,_chromosome:_5	AUGUSTUS	exon	120576897	120576954	.	+	.	ID=g31191.t1.exon6;Parent=g31191.t1;
OX451219.1_Phasia_obesa_genome_assembly,_chromosome:_5	AUGUSTUS	intron	120576955	120577020	1	+	.	ID=g31191.t1.intron6;Parent=g31191.t1;
OX451219.1_Phasia_obesa_genome_assembly,_chromosome:_5	AUGUSTUS	CDS	120577021	120577161	1	+	0	ID=g31191.t1.CDS7;Parent=g31191.t1;
OX451219.1_Phasia_obesa_genome_assembly,_chromosome:_5	AUGUSTUS	exon	120577021	120577161	.	+	.	ID=g31191.t1.exon7;Parent=g31191.t1;
OX451219.1_Phasia_obesa_genome_assembly,_chromosome:_5	AUGUSTUS	intron	120577162	120577222	1	+	.	ID=g31191.t1.intron7;Parent=g31191.t1;
OX451219.1_Phasia_obesa_genome_assembly,_chromosome:_5	AUGUSTUS	CDS	120577223	120577441	1	+	0	ID=g31191.t1.CDS8;Parent=g31191.t1;
OX451219.1_Phasia_obesa_genome_assembly,_chromosome:_5	AUGUSTUS	exon	120577223	120577441	.	+	.	ID=g31191.t1.exon8;Parent=g31191.t1;
OX451219.1_Phasia_obesa_genome_assembly,_chromosome:_5	AUGUSTUS	intron	120577442	120577737	1	+	.	ID=g31191.t1.intron8;Parent=g31191.t1;
OX451219.1_Phasia_obesa_genome_assembly,_chromosome:_5	AUGUSTUS	CDS	120577738	120578022	1	+	0	ID=g31191.t1.CDS9;Parent=g31191.t1;
OX451219.1_Phasia_obesa_genome_assembly,_chromosome:_5	AUGUSTUS	exon	120577738	120578022	.	+	.	ID=g31191.t1.exon9;Parent=g31191.t1;
OX451219.1_Phasia_obesa_genome_assembly,_chromosome:_5	AUGUSTUS	stop_codon	120578020	120578022	.	+	0	ID=g31191.t1.stop1;Parent=g31191.t1;
OX451219.1_Phasia_obesa_genome_assembly,_chromosome:_5	AUGUSTUS	gene	120579178	120581275	.	-	.	ID=g31192;
OX451219.1_Phasia_obesa_genome_assembly,_chromosome:_5	AUGUSTUS	mRNA	120579178	120581275	1	-	.	ID=g31192.t1;Parent=g31192;
OX451219.1_Phasia_obesa_genome_assembly,_chromosome:_5	AUGUSTUS	stop_codon	120579178	120579180	.	-	0	ID=g31192.t1.stop1;Parent=g31192.t1;
OX451219.1_Phasia_obesa_genome_assembly,_chromosome:_5	AUGUSTUS	CDS	120579178	120579399	1	-	0	ID=g31192.t1.CDS1;Parent=g31192.t1;
OX451219.1_Phasia_obesa_genome_assembly,_chromosome:_5	AUGUSTUS	exon	120579178	120579399	.	-	.	ID=g31192.t1.exon1;Parent=g31192.t1;
OX451219.1_Phasia_obesa_genome_assembly,_chromosome:_5	AUGUSTUS	intron	120579400	120579451	1	-	.	ID=g31192.t1.intron1;Parent=g31192.t1;
OX451219.1_Phasia_obesa_genome_assembly,_chromosome:_5	AUGUSTUS	CDS	120579452	120579601	1	-	0	ID=g31192.t1.CDS2;Parent=g31192.t1;
OX451219.1_Phasia_obesa_genome_assembly,_chromosome:_5	AUGUSTUS	exon	120579452	120579601	.	-	.	ID=g31192.t1.exon2;Parent=g31192.t1;
OX451219.1_Phasia_obesa_genome_assembly,_chromosome:_5	AUGUSTUS	intron	120579602	120579661	1	-	.	ID=g31192.t1.intron2;Parent=g31192.t1;
OX451219.1_Phasia_obesa_genome_assembly,_chromosome:_5	AUGUSTUS	CDS	120579662	120579802	1	-	0	ID=g31192.t1.CDS3;Parent=g31192.t1;
OX451219.1_Phasia_obesa_genome_assembly,_chromosome:_5	AUGUSTUS	exon	120579662	120579802	.	-	.	ID=g31192.t1.exon3;Parent=g31192.t1;
OX451219.1_Phasia_obesa_genome_assembly,_chromosome:_5	AUGUSTUS	intron	120579803	120580271	1	-	.	ID=g31192.t1.intron3;Parent=g31192.t1;
OX451219.1_Phasia_obesa_genome_assembly,_chromosome:_5	AUGUSTUS	CDS	120580272	120581048	1	-	0	ID=g31192.t1.CDS4;Parent=g31192.t1;
OX451219.1_Phasia_obesa_genome_assembly,_chromosome:_5	AUGUSTUS	exon	120580272	120581048	.	-	.	ID=g31192.t1.exon4;Parent=g31192.t1;
OX451219.1_Phasia_obesa_genome_assembly,_chromosome:_5	AUGUSTUS	intron	120581049	120581158	1	-	.	ID=g31192.t1.intron4;Parent=g31192.t1;
OX451219.1_Phasia_obesa_genome_assembly,_chromosome:_5	AUGUSTUS	CDS	120581159	120581275	1	-	0	ID=g31192.t1.CDS5;Parent=g31192.t1;
OX451219.1_Phasia_obesa_genome_assembly,_chromosome:_5	AUGUSTUS	exon	120581159	120581275	.	-	.	ID=g31192.t1.exon5;Parent=g31192.t1;
OX451219.1_Phasia_obesa_genome_assembly,_chromosome:_5	AUGUSTUS	start_codon	120581273	120581275	.	-	0	ID=g31192.t1.start1;Parent=g31192.t1;
OX451219.1_Phasia_obesa_genome_assembly,_chromosome:_5	AUGUSTUS	gene	120585180	120588747	.	+	.	ID=g31193;
OX451219.1_Phasia_obesa_genome_assembly,_chromosome:_5	AUGUSTUS	mRNA	120585180	120588747	1	+	.	ID=g31193.t1;Parent=g31193;
OX451219.1_Phasia_obesa_genome_assembly,_chromosome:_5	AUGUSTUS	start_codon	120585180	120585182	.	+	0	ID=g31193.t1.start1;Parent=g31193.t1;
OX451219.1_Phasia_obesa_genome_assembly,_chromosome:_5	AUGUSTUS	CDS	120585180	120585195	1	+	0	ID=g31193.t1.CDS1;Parent=g31193.t1;
OX451219.1_Phasia_obesa_genome_assembly,_chromosome:_5	AUGUSTUS	exon	120585180	120585195	.	+	.	ID=g31193.t1.exon1;Parent=g31193.t1;
OX451219.1_Phasia_obesa_genome_assembly,_chromosome:_5	AUGUSTUS	intron	120585196	120585437	1	+	.	ID=g31193.t1.intron1;Parent=g31193.t1;
OX451219.1_Phasia_obesa_genome_assembly,_chromosome:_5	AUGUSTUS	CDS	120585438	120585520	1	+	2	ID=g31193.t1.CDS2;Parent=g31193.t1;
OX451219.1_Phasia_obesa_genome_assembly,_chromosome:_5	AUGUSTUS	exon	120585438	120585520	.	+	.	ID=g31193.t1.exon2;Parent=g31193.t1;
OX451219.1_Phasia_obesa_genome_assembly,_chromosome:_5	AUGUSTUS	intron	120585521	120585823	1	+	.	ID=g31193.t1.intron2;Parent=g31193.t1;
OX451219.1_Phasia_obesa_genome_assembly,_chromosome:_5	AUGUSTUS	CDS	120585824	120585940	1	+	0	ID=g31193.t1.CDS3;Parent=g31193.t1;
OX451219.1_Phasia_obesa_genome_assembly,_chromosome:_5	AUGUSTUS	exon	120585824	120585940	.	+	.	ID=g31193.t1.exon3;Parent=g31193.t1;
OX451219.1_Phasia_obesa_genome_assembly,_chromosome:_5	AUGUSTUS	intron	120585941	120588120	1	+	.	ID=g31193.t1.intron3;Parent=g31193.t1;
OX451219.1_Phasia_obesa_genome_assembly,_chromosome:_5	AUGUSTUS	CDS	120588121	120588409	1	+	0	ID=g31193.t1.CDS4;Parent=g31193.t1;
OX451219.1_Phasia_obesa_genome_assembly,_chromosome:_5	AUGUSTUS	exon	120588121	120588409	.	+	.	ID=g31193.t1.exon4;Parent=g31193.t1;
OX451219.1_Phasia_obesa_genome_assembly,_chromosome:_5	AUGUSTUS	intron	120588410	120588473	1	+	.	ID=g31193.t1.intron4;Parent=g31193.t1;
OX451219.1_Phasia_obesa_genome_assembly,_chromosome:_5	AUGUSTUS	CDS	120588474	120588610	1	+	2	ID=g31193.t1.CDS5;Parent=g31193.t1;
OX451219.1_Phasia_obesa_genome_assembly,_chromosome:_5	AUGUSTUS	exon	120588474	120588610	.	+	.	ID=g31193.t1.exon5;Parent=g31193.t1;
OX451219.1_Phasia_obesa_genome_assembly,_chromosome:_5	AUGUSTUS	intron	120588611	120588678	1	+	.	ID=g31193.t1.intron5;Parent=g31193.t1;
OX451219.1_Phasia_obesa_genome_assembly,_chromosome:_5	AUGUSTUS	CDS	120588679	120588747	1	+	0	ID=g31193.t1.CDS6;Parent=g31193.t1;
OX451219.1_Phasia_obesa_genome_assembly,_chromosome:_5	AUGUSTUS	exon	120588679	120588747	.	+	.	ID=g31193.t1.exon6;Parent=g31193.t1;
OX451219.1_Phasia_obesa_genome_assembly,_chromosome:_5	AUGUSTUS	stop_codon	120588745	120588747	.	+	0	ID=g31193.t1.stop1;Parent=g31193.t1;
OX451219.1_Phasia_obesa_genome_assembly,_chromosome:_5	AUGUSTUS	gene	120590361	120591046	.	+	.	ID=g31194;
OX451219.1_Phasia_obesa_genome_assembly,_chromosome:_5	AUGUSTUS	mRNA	120590361	120591046	1	+	.	ID=g31194.t1;Parent=g31194;
OX451219.1_Phasia_obesa_genome_assembly,_chromosome:_5	AUGUSTUS	start_codon	120590361	120590363	.	+	0	ID=g31194.t1.start1;Parent=g31194.t1;
OX451219.1_Phasia_obesa_genome_assembly,_chromosome:_5	AUGUSTUS	CDS	120590361	120590448	1	+	0	ID=g31194.t1.CDS1;Parent=g31194.t1;
OX451219.1_Phasia_obesa_genome_assembly,_chromosome:_5	AUGUSTUS	exon	120590361	120590448	.	+	.	ID=g31194.t1.exon1;Parent=g31194.t1;
OX451219.1_Phasia_obesa_genome_assembly,_chromosome:_5	AUGUSTUS	intron	120590449	120590501	1	+	.	ID=g31194.t1.intron1;Parent=g31194.t1;
OX451219.1_Phasia_obesa_genome_assembly,_chromosome:_5	AUGUSTUS	CDS	120590502	120591046	1	+	2	ID=g31194.t1.CDS2;Parent=g31194.t1;
OX451219.1_Phasia_obesa_genome_assembly,_chromosome:_5	AUGUSTUS	exon	120590502	120591046	.	+	.	ID=g31194.t1.exon2;Parent=g31194.t1;
OX451219.1_Phasia_obesa_genome_assembly,_chromosome:_5	AUGUSTUS	stop_codon	120591044	120591046	.	+	0	ID=g31194.t1.stop1;Parent=g31194.t1;
OX451219.1_Phasia_obesa_genome_assembly,_chromosome:_5	AUGUSTUS	gene	120591170	120591811	.	-	.	ID=g31195;
OX451219.1_Phasia_obesa_genome_assembly,_chromosome:_5	AUGUSTUS	mRNA	120591170	120591811	1	-	.	ID=g31195.t1;Parent=g31195;
OX451219.1_Phasia_obesa_genome_assembly,_chromosome:_5	AUGUSTUS	stop_codon	120591170	120591172	.	-	0	ID=g31195.t1.stop1;Parent=g31195.t1;
OX451219.1_Phasia_obesa_genome_assembly,_chromosome:_5	AUGUSTUS	CDS	120591170	120591811	1	-	0	ID=g31195.t1.CDS1;Parent=g31195.t1;
OX451219.1_Phasia_obesa_genome_assembly,_chromosome:_5	AUGUSTUS	exon	120591170	120591811	.	-	.	ID=g31195.t1.exon1;Parent=g31195.t1;
OX451219.1_Phasia_obesa_genome_assembly,_chromosome:_5	AUGUSTUS	start_codon	120591809	120591811	.	-	0	ID=g31195.t1.start1;Parent=g31195.t1;
OX451219.1_Phasia_obesa_genome_assembly,_chromosome:_5	AUGUSTUS	gene	120592804	120600166	.	-	.	ID=g31196;
OX451219.1_Phasia_obesa_genome_assembly,_chromosome:_5	AUGUSTUS	mRNA	120592804	120600166	1	-	.	ID=g31196.t1;Parent=g31196;
OX451219.1_Phasia_obesa_genome_assembly,_chromosome:_5	AUGUSTUS	stop_codon	120592804	120592806	.	-	0	ID=g31196.t1.stop1;Parent=g31196.t1;
OX451219.1_Phasia_obesa_genome_assembly,_chromosome:_5	AUGUSTUS	CDS	120592804	120593010	1	-	0	ID=g31196.t1.CDS1;Parent=g31196.t1;
OX451219.1_Phasia_obesa_genome_assembly,_chromosome:_5	AUGUSTUS	exon	120592804	120593010	.	-	.	ID=g31196.t1.exon1;Parent=g31196.t1;
OX451219.1_Phasia_obesa_genome_assembly,_chromosome:_5	AUGUSTUS	intron	120593011	120593078	1	-	.	ID=g31196.t1.intron1;Parent=g31196.t1;
OX451219.1_Phasia_obesa_genome_assembly,_chromosome:_5	AUGUSTUS	CDS	120593079	120593163	1	-	1	ID=g31196.t1.CDS2;Parent=g31196.t1;
OX451219.1_Phasia_obesa_genome_assembly,_chromosome:_5	AUGUSTUS	exon	120593079	120593163	.	-	.	ID=g31196.t1.exon2;Parent=g31196.t1;
OX451219.1_Phasia_obesa_genome_assembly,_chromosome:_5	AUGUSTUS	intron	120593164	120593221	1	-	.	ID=g31196.t1.intron2;Parent=g31196.t1;
OX451219.1_Phasia_obesa_genome_assembly,_chromosome:_5	AUGUSTUS	CDS	120593222	120593520	1	-	0	ID=g31196.t1.CDS3;Parent=g31196.t1;
OX451219.1_Phasia_obesa_genome_assembly,_chromosome:_5	AUGUSTUS	exon	120593222	120593520	.	-	.	ID=g31196.t1.exon3;Parent=g31196.t1;
OX451219.1_Phasia_obesa_genome_assembly,_chromosome:_5	AUGUSTUS	intron	120593521	120593577	1	-	.	ID=g31196.t1.intron3;Parent=g31196.t1;
OX451219.1_Phasia_obesa_genome_assembly,_chromosome:_5	AUGUSTUS	CDS	120593578	120593898	1	-	0	ID=g31196.t1.CDS4;Parent=g31196.t1;
OX451219.1_Phasia_obesa_genome_assembly,_chromosome:_5	AUGUSTUS	exon	120593578	120593898	.	-	.	ID=g31196.t1.exon4;Parent=g31196.t1;
OX451219.1_Phasia_obesa_genome_assembly,_chromosome:_5	AUGUSTUS	intron	120593899	120594432	1	-	.	ID=g31196.t1.intron4;Parent=g31196.t1;
OX451219.1_Phasia_obesa_genome_assembly,_chromosome:_5	AUGUSTUS	CDS	120594433	120594939	1	-	0	ID=g31196.t1.CDS5;Parent=g31196.t1;
OX451219.1_Phasia_obesa_genome_assembly,_chromosome:_5	AUGUSTUS	exon	120594433	120594939	.	-	.	ID=g31196.t1.exon5;Parent=g31196.t1;
OX451219.1_Phasia_obesa_genome_assembly,_chromosome:_5	AUGUSTUS	intron	120594940	120595001	1	-	.	ID=g31196.t1.intron5;Parent=g31196.t1;
OX451219.1_Phasia_obesa_genome_assembly,_chromosome:_5	AUGUSTUS	CDS	120595002	120595268	1	-	0	ID=g31196.t1.CDS6;Parent=g31196.t1;
OX451219.1_Phasia_obesa_genome_assembly,_chromosome:_5	AUGUSTUS	exon	120595002	120595268	.	-	.	ID=g31196.t1.exon6;Parent=g31196.t1;
OX451219.1_Phasia_obesa_genome_assembly,_chromosome:_5	AUGUSTUS	intron	120595269	120595334	1	-	.	ID=g31196.t1.intron6;Parent=g31196.t1;
OX451219.1_Phasia_obesa_genome_assembly,_chromosome:_5	AUGUSTUS	CDS	120595335	120595719	1	-	1	ID=g31196.t1.CDS7;Parent=g31196.t1;
OX451219.1_Phasia_obesa_genome_assembly,_chromosome:_5	AUGUSTUS	exon	120595335	120595719	.	-	.	ID=g31196.t1.exon7;Parent=g31196.t1;
OX451219.1_Phasia_obesa_genome_assembly,_chromosome:_5	AUGUSTUS	intron	120595720	120595809	1	-	.	ID=g31196.t1.intron7;Parent=g31196.t1;
OX451219.1_Phasia_obesa_genome_assembly,_chromosome:_5	AUGUSTUS	CDS	120595810	120595933	1	-	2	ID=g31196.t1.CDS8;Parent=g31196.t1;
OX451219.1_Phasia_obesa_genome_assembly,_chromosome:_5	AUGUSTUS	exon	120595810	120595933	.	-	.	ID=g31196.t1.exon8;Parent=g31196.t1;
OX451219.1_Phasia_obesa_genome_assembly,_chromosome:_5	AUGUSTUS	intron	120595934	120596001	1	-	.	ID=g31196.t1.intron8;Parent=g31196.t1;
OX451219.1_Phasia_obesa_genome_assembly,_chromosome:_5	AUGUSTUS	CDS	120596002	120596260	1	-	0	ID=g31196.t1.CDS9;Parent=g31196.t1;
OX451219.1_Phasia_obesa_genome_assembly,_chromosome:_5	AUGUSTUS	exon	120596002	120596260	.	-	.	ID=g31196.t1.exon9;Parent=g31196.t1;
OX451219.1_Phasia_obesa_genome_assembly,_chromosome:_5	AUGUSTUS	intron	120596261	120596330	1	-	.	ID=g31196.t1.intron9;Parent=g31196.t1;
OX451219.1_Phasia_obesa_genome_assembly,_chromosome:_5	AUGUSTUS	CDS	120596331	120596786	1	-	0	ID=g31196.t1.CDS10;Parent=g31196.t1;
OX451219.1_Phasia_obesa_genome_assembly,_chromosome:_5	AUGUSTUS	exon	120596331	120596786	.	-	.	ID=g31196.t1.exon10;Parent=g31196.t1;
OX451219.1_Phasia_obesa_genome_assembly,_chromosome:_5	AUGUSTUS	intron	120596787	120596850	1	-	.	ID=g31196.t1.intron10;Parent=g31196.t1;
OX451219.1_Phasia_obesa_genome_assembly,_chromosome:_5	AUGUSTUS	CDS	120596851	120598214	1	-	2	ID=g31196.t1.CDS11;Parent=g31196.t1;
OX451219.1_Phasia_obesa_genome_assembly,_chromosome:_5	AUGUSTUS	exon	120596851	120598214	.	-	.	ID=g31196.t1.exon11;Parent=g31196.t1;
OX451219.1_Phasia_obesa_genome_assembly,_chromosome:_5	AUGUSTUS	intron	120598215	120599904	1	-	.	ID=g31196.t1.intron11;Parent=g31196.t1;
OX451219.1_Phasia_obesa_genome_assembly,_chromosome:_5	AUGUSTUS	CDS	120599905	120600166	1	-	0	ID=g31196.t1.CDS12;Parent=g31196.t1;
OX451219.1_Phasia_obesa_genome_assembly,_chromosome:_5	AUGUSTUS	exon	120599905	120600166	.	-	.	ID=g31196.t1.exon12;Parent=g31196.t1;
OX451219.1_Phasia_obesa_genome_assembly,_chromosome:_5	AUGUSTUS	start_codon	120600164	120600166	.	-	0	ID=g31196.t1.start1;Parent=g31196.t1;
OX451219.1_Phasia_obesa_genome_assembly,_chromosome:_5	AUGUSTUS	gene	120600505	120601101	.	+	.	ID=g31197;
OX451219.1_Phasia_obesa_genome_assembly,_chromosome:_5	AUGUSTUS	mRNA	120600505	120601101	1	+	.	ID=g31197.t1;Parent=g31197;
OX451219.1_Phasia_obesa_genome_assembly,_chromosome:_5	AUGUSTUS	start_codon	120600505	120600507	.	+	0	ID=g31197.t1.start1;Parent=g31197.t1;
OX451219.1_Phasia_obesa_genome_assembly,_chromosome:_5	AUGUSTUS	CDS	120600505	120600556	1	+	0	ID=g31197.t1.CDS1;Parent=g31197.t1;
OX451219.1_Phasia_obesa_genome_assembly,_chromosome:_5	AUGUSTUS	exon	120600505	120600556	.	+	.	ID=g31197.t1.exon1;Parent=g31197.t1;
OX451219.1_Phasia_obesa_genome_assembly,_chromosome:_5	AUGUSTUS	intron	120600557	120600616	1	+	.	ID=g31197.t1.intron1;Parent=g31197.t1;
OX451219.1_Phasia_obesa_genome_assembly,_chromosome:_5	AUGUSTUS	CDS	120600617	120601101	1	+	2	ID=g31197.t1.CDS2;Parent=g31197.t1;
OX451219.1_Phasia_obesa_genome_assembly,_chromosome:_5	AUGUSTUS	exon	120600617	120601101	.	+	.	ID=g31197.t1.exon2;Parent=g31197.t1;
OX451219.1_Phasia_obesa_genome_assembly,_chromosome:_5	AUGUSTUS	stop_codon	120601099	120601101	.	+	0	ID=g31197.t1.stop1;Parent=g31197.t1;
OX451219.1_Phasia_obesa_genome_assembly,_chromosome:_5	AUGUSTUS	gene	120603677	120614513	.	-	.	ID=g31198;
OX451219.1_Phasia_obesa_genome_assembly,_chromosome:_5	AUGUSTUS	mRNA	120603677	120614513	1	-	.	ID=g31198.t1;Parent=g31198;
OX451219.1_Phasia_obesa_genome_assembly,_chromosome:_5	AUGUSTUS	stop_codon	120603677	120603679	.	-	0	ID=g31198.t1.stop1;Parent=g31198.t1;
OX451219.1_Phasia_obesa_genome_assembly,_chromosome:_5	AUGUSTUS	CDS	120603677	120603997	1	-	0	ID=g31198.t1.CDS1;Parent=g31198.t1;
OX451219.1_Phasia_obesa_genome_assembly,_chromosome:_5	AUGUSTUS	exon	120603677	120603997	.	-	.	ID=g31198.t1.exon1;Parent=g31198.t1;
OX451219.1_Phasia_obesa_genome_assembly,_chromosome:_5	AUGUSTUS	intron	120603998	120604054	1	-	.	ID=g31198.t1.intron1;Parent=g31198.t1;
OX451219.1_Phasia_obesa_genome_assembly,_chromosome:_5	AUGUSTUS	CDS	120604055	120604303	1	-	0	ID=g31198.t1.CDS2;Parent=g31198.t1;
OX451219.1_Phasia_obesa_genome_assembly,_chromosome:_5	AUGUSTUS	exon	120604055	120604303	.	-	.	ID=g31198.t1.exon2;Parent=g31198.t1;
OX451219.1_Phasia_obesa_genome_assembly,_chromosome:_5	AUGUSTUS	intron	120604304	120604375	1	-	.	ID=g31198.t1.intron2;Parent=g31198.t1;
OX451219.1_Phasia_obesa_genome_assembly,_chromosome:_5	AUGUSTUS	CDS	120604376	120604538	1	-	1	ID=g31198.t1.CDS3;Parent=g31198.t1;
OX451219.1_Phasia_obesa_genome_assembly,_chromosome:_5	AUGUSTUS	exon	120604376	120604538	.	-	.	ID=g31198.t1.exon3;Parent=g31198.t1;
OX451219.1_Phasia_obesa_genome_assembly,_chromosome:_5	AUGUSTUS	intron	120604539	120604613	1	-	.	ID=g31198.t1.intron3;Parent=g31198.t1;
OX451219.1_Phasia_obesa_genome_assembly,_chromosome:_5	AUGUSTUS	CDS	120604614	120604815	1	-	2	ID=g31198.t1.CDS4;Parent=g31198.t1;
OX451219.1_Phasia_obesa_genome_assembly,_chromosome:_5	AUGUSTUS	exon	120604614	120604815	.	-	.	ID=g31198.t1.exon4;Parent=g31198.t1;
OX451219.1_Phasia_obesa_genome_assembly,_chromosome:_5	AUGUSTUS	intron	120604816	120604876	1	-	.	ID=g31198.t1.intron4;Parent=g31198.t1;
OX451219.1_Phasia_obesa_genome_assembly,_chromosome:_5	AUGUSTUS	CDS	120604877	120605070	1	-	1	ID=g31198.t1.CDS5;Parent=g31198.t1;
OX451219.1_Phasia_obesa_genome_assembly,_chromosome:_5	AUGUSTUS	exon	120604877	120605070	.	-	.	ID=g31198.t1.exon5;Parent=g31198.t1;
OX451219.1_Phasia_obesa_genome_assembly,_chromosome:_5	AUGUSTUS	intron	120605071	120605131	1	-	.	ID=g31198.t1.intron5;Parent=g31198.t1;
OX451219.1_Phasia_obesa_genome_assembly,_chromosome:_5	AUGUSTUS	CDS	120605132	120605395	1	-	1	ID=g31198.t1.CDS6;Parent=g31198.t1;
OX451219.1_Phasia_obesa_genome_assembly,_chromosome:_5	AUGUSTUS	exon	120605132	120605395	.	-	.	ID=g31198.t1.exon6;Parent=g31198.t1;
OX451219.1_Phasia_obesa_genome_assembly,_chromosome:_5	AUGUSTUS	intron	120605396	120614202	1	-	.	ID=g31198.t1.intron6;Parent=g31198.t1;
OX451219.1_Phasia_obesa_genome_assembly,_chromosome:_5	AUGUSTUS	CDS	120614203	120614513	1	-	0	ID=g31198.t1.CDS7;Parent=g31198.t1;
OX451219.1_Phasia_obesa_genome_assembly,_chromosome:_5	AUGUSTUS	exon	120614203	120614513	.	-	.	ID=g31198.t1.exon7;Parent=g31198.t1;
OX451219.1_Phasia_obesa_genome_assembly,_chromosome:_5	AUGUSTUS	start_codon	120614511	120614513	.	-	0	ID=g31198.t1.start1;Parent=g31198.t1;
OX451219.1_Phasia_obesa_genome_assembly,_chromosome:_5	AUGUSTUS	gene	120624464	120624718	.	+	.	ID=g31199;
OX451219.1_Phasia_obesa_genome_assembly,_chromosome:_5	AUGUSTUS	mRNA	120624464	120624718	1	+	.	ID=g31199.t1;Parent=g31199;
OX451219.1_Phasia_obesa_genome_assembly,_chromosome:_5	AUGUSTUS	start_codon	120624464	120624466	.	+	0	ID=g31199.t1.start1;Parent=g31199.t1;
OX451219.1_Phasia_obesa_genome_assembly,_chromosome:_5	AUGUSTUS	CDS	120624464	120624718	1	+	0	ID=g31199.t1.CDS1;Parent=g31199.t1;
OX451219.1_Phasia_obesa_genome_assembly,_chromosome:_5	AUGUSTUS	exon	120624464	120624718	.	+	.	ID=g31199.t1.exon1;Parent=g31199.t1;
OX451219.1_Phasia_obesa_genome_assembly,_chromosome:_5	AUGUSTUS	stop_codon	120624716	120624718	.	+	0	ID=g31199.t1.stop1;Parent=g31199.t1;
OX451219.1_Phasia_obesa_genome_assembly,_chromosome:_5	AUGUSTUS	gene	120637287	120662585	.	-	.	ID=g31200;
OX451219.1_Phasia_obesa_genome_assembly,_chromosome:_5	AUGUSTUS	mRNA	120637287	120662585	1	-	.	ID=g31200.t1;Parent=g31200;
OX451219.1_Phasia_obesa_genome_assembly,_chromosome:_5	AUGUSTUS	stop_codon	120637287	120637289	.	-	0	ID=g31200.t1.stop1;Parent=g31200.t1;
OX451219.1_Phasia_obesa_genome_assembly,_chromosome:_5	AUGUSTUS	CDS	120637287	120637516	1	-	2	ID=g31200.t1.CDS1;Parent=g31200.t1;
OX451219.1_Phasia_obesa_genome_assembly,_chromosome:_5	AUGUSTUS	exon	120637287	120637516	.	-	.	ID=g31200.t1.exon1;Parent=g31200.t1;
OX451219.1_Phasia_obesa_genome_assembly,_chromosome:_5	AUGUSTUS	intron	120637517	120637577	1	-	.	ID=g31200.t1.intron1;Parent=g31200.t1;
OX451219.1_Phasia_obesa_genome_assembly,_chromosome:_5	AUGUSTUS	CDS	120637578	120637759	1	-	1	ID=g31200.t1.CDS2;Parent=g31200.t1;
OX451219.1_Phasia_obesa_genome_assembly,_chromosome:_5	AUGUSTUS	exon	120637578	120637759	.	-	.	ID=g31200.t1.exon2;Parent=g31200.t1;
OX451219.1_Phasia_obesa_genome_assembly,_chromosome:_5	AUGUSTUS	intron	120637760	120640782	1	-	.	ID=g31200.t1.intron2;Parent=g31200.t1;
OX451219.1_Phasia_obesa_genome_assembly,_chromosome:_5	AUGUSTUS	CDS	120640783	120640966	1	-	2	ID=g31200.t1.CDS3;Parent=g31200.t1;
OX451219.1_Phasia_obesa_genome_assembly,_chromosome:_5	AUGUSTUS	exon	120640783	120640966	.	-	.	ID=g31200.t1.exon3;Parent=g31200.t1;
OX451219.1_Phasia_obesa_genome_assembly,_chromosome:_5	AUGUSTUS	intron	120640967	120642180	1	-	.	ID=g31200.t1.intron3;Parent=g31200.t1;
OX451219.1_Phasia_obesa_genome_assembly,_chromosome:_5	AUGUSTUS	CDS	120642181	120642318	1	-	2	ID=g31200.t1.CDS4;Parent=g31200.t1;
OX451219.1_Phasia_obesa_genome_assembly,_chromosome:_5	AUGUSTUS	exon	120642181	120642318	.	-	.	ID=g31200.t1.exon4;Parent=g31200.t1;
OX451219.1_Phasia_obesa_genome_assembly,_chromosome:_5	AUGUSTUS	intron	120642319	120644727	1	-	.	ID=g31200.t1.intron4;Parent=g31200.t1;
OX451219.1_Phasia_obesa_genome_assembly,_chromosome:_5	AUGUSTUS	CDS	120644728	120644852	1	-	1	ID=g31200.t1.CDS5;Parent=g31200.t1;
OX451219.1_Phasia_obesa_genome_assembly,_chromosome:_5	AUGUSTUS	exon	120644728	120644852	.	-	.	ID=g31200.t1.exon5;Parent=g31200.t1;
OX451219.1_Phasia_obesa_genome_assembly,_chromosome:_5	AUGUSTUS	intron	120644853	120644943	1	-	.	ID=g31200.t1.intron5;Parent=g31200.t1;
OX451219.1_Phasia_obesa_genome_assembly,_chromosome:_5	AUGUSTUS	CDS	120644944	120646788	1	-	1	ID=g31200.t1.CDS6;Parent=g31200.t1;
OX451219.1_Phasia_obesa_genome_assembly,_chromosome:_5	AUGUSTUS	exon	120644944	120646788	.	-	.	ID=g31200.t1.exon6;Parent=g31200.t1;
OX451219.1_Phasia_obesa_genome_assembly,_chromosome:_5	AUGUSTUS	intron	120646789	120653193	1	-	.	ID=g31200.t1.intron6;Parent=g31200.t1;
OX451219.1_Phasia_obesa_genome_assembly,_chromosome:_5	AUGUSTUS	CDS	120653194	120653977	1	-	2	ID=g31200.t1.CDS7;Parent=g31200.t1;
OX451219.1_Phasia_obesa_genome_assembly,_chromosome:_5	AUGUSTUS	exon	120653194	120653977	.	-	.	ID=g31200.t1.exon7;Parent=g31200.t1;
OX451219.1_Phasia_obesa_genome_assembly,_chromosome:_5	AUGUSTUS	intron	120653978	120661441	1	-	.	ID=g31200.t1.intron7;Parent=g31200.t1;
OX451219.1_Phasia_obesa_genome_assembly,_chromosome:_5	AUGUSTUS	CDS	120661442	120662585	1	-	0	ID=g31200.t1.CDS8;Parent=g31200.t1;
OX451219.1_Phasia_obesa_genome_assembly,_chromosome:_5	AUGUSTUS	exon	120661442	120662585	.	-	.	ID=g31200.t1.exon8;Parent=g31200.t1;
OX451219.1_Phasia_obesa_genome_assembly,_chromosome:_5	AUGUSTUS	start_codon	120662583	120662585	.	-	0	ID=g31200.t1.start1;Parent=g31200.t1;
OX451219.1_Phasia_obesa_genome_assembly,_chromosome:_5	AUGUSTUS	mRNA	120637287	120662585	1	-	.	ID=g31200.t2;Parent=g31200;
OX451219.1_Phasia_obesa_genome_assembly,_chromosome:_5	AUGUSTUS	stop_codon	120637287	120637289	.	-	0	ID=g31200.t2.stop1;Parent=g31200.t2;
OX451219.1_Phasia_obesa_genome_assembly,_chromosome:_5	AUGUSTUS	CDS	120637287	120637516	1	-	2	ID=g31200.t2.CDS1;Parent=g31200.t2;
OX451219.1_Phasia_obesa_genome_assembly,_chromosome:_5	AUGUSTUS	exon	120637287	120637516	.	-	.	ID=g31200.t2.exon1;Parent=g31200.t2;
OX451219.1_Phasia_obesa_genome_assembly,_chromosome:_5	AUGUSTUS	intron	120637517	120637577	1	-	.	ID=g31200.t2.intron1;Parent=g31200.t2;
OX451219.1_Phasia_obesa_genome_assembly,_chromosome:_5	AUGUSTUS	CDS	120637578	120637759	1	-	1	ID=g31200.t2.CDS2;Parent=g31200.t2;
OX451219.1_Phasia_obesa_genome_assembly,_chromosome:_5	AUGUSTUS	exon	120637578	120637759	.	-	.	ID=g31200.t2.exon2;Parent=g31200.t2;
OX451219.1_Phasia_obesa_genome_assembly,_chromosome:_5	AUGUSTUS	intron	120637760	120640782	1	-	.	ID=g31200.t2.intron2;Parent=g31200.t2;
OX451219.1_Phasia_obesa_genome_assembly,_chromosome:_5	AUGUSTUS	CDS	120640783	120640966	1	-	2	ID=g31200.t2.CDS3;Parent=g31200.t2;
OX451219.1_Phasia_obesa_genome_assembly,_chromosome:_5	AUGUSTUS	exon	120640783	120640966	.	-	.	ID=g31200.t2.exon3;Parent=g31200.t2;
OX451219.1_Phasia_obesa_genome_assembly,_chromosome:_5	AUGUSTUS	intron	120640967	120642180	1	-	.	ID=g31200.t2.intron3;Parent=g31200.t2;
OX451219.1_Phasia_obesa_genome_assembly,_chromosome:_5	AUGUSTUS	CDS	120642181	120642318	1	-	2	ID=g31200.t2.CDS4;Parent=g31200.t2;
OX451219.1_Phasia_obesa_genome_assembly,_chromosome:_5	AUGUSTUS	exon	120642181	120642318	.	-	.	ID=g31200.t2.exon4;Parent=g31200.t2;
OX451219.1_Phasia_obesa_genome_assembly,_chromosome:_5	AUGUSTUS	intron	120642319	120644727	1	-	.	ID=g31200.t2.intron4;Parent=g31200.t2;
OX451219.1_Phasia_obesa_genome_assembly,_chromosome:_5	AUGUSTUS	CDS	120644728	120644834	1	-	1	ID=g31200.t2.CDS5;Parent=g31200.t2;
OX451219.1_Phasia_obesa_genome_assembly,_chromosome:_5	AUGUSTUS	exon	120644728	120644834	.	-	.	ID=g31200.t2.exon5;Parent=g31200.t2;
OX451219.1_Phasia_obesa_genome_assembly,_chromosome:_5	AUGUSTUS	intron	120644835	120644943	1	-	.	ID=g31200.t2.intron5;Parent=g31200.t2;
OX451219.1_Phasia_obesa_genome_assembly,_chromosome:_5	AUGUSTUS	CDS	120644944	120646788	1	-	1	ID=g31200.t2.CDS6;Parent=g31200.t2;
OX451219.1_Phasia_obesa_genome_assembly,_chromosome:_5	AUGUSTUS	exon	120644944	120646788	.	-	.	ID=g31200.t2.exon6;Parent=g31200.t2;
OX451219.1_Phasia_obesa_genome_assembly,_chromosome:_5	AUGUSTUS	intron	120646789	120653193	1	-	.	ID=g31200.t2.intron6;Parent=g31200.t2;
OX451219.1_Phasia_obesa_genome_assembly,_chromosome:_5	AUGUSTUS	CDS	120653194	120653920	1	-	2	ID=g31200.t2.CDS7;Parent=g31200.t2;
OX451219.1_Phasia_obesa_genome_assembly,_chromosome:_5	AUGUSTUS	exon	120653194	120653920	.	-	.	ID=g31200.t2.exon7;Parent=g31200.t2;
OX451219.1_Phasia_obesa_genome_assembly,_chromosome:_5	AUGUSTUS	intron	120653921	120661441	1	-	.	ID=g31200.t2.intron7;Parent=g31200.t2;
OX451219.1_Phasia_obesa_genome_assembly,_chromosome:_5	AUGUSTUS	CDS	120661442	120662585	1	-	0	ID=g31200.t2.CDS8;Parent=g31200.t2;
OX451219.1_Phasia_obesa_genome_assembly,_chromosome:_5	AUGUSTUS	exon	120661442	120662585	.	-	.	ID=g31200.t2.exon8;Parent=g31200.t2;
OX451219.1_Phasia_obesa_genome_assembly,_chromosome:_5	AUGUSTUS	start_codon	120662583	120662585	.	-	0	ID=g31200.t2.start1;Parent=g31200.t2;
OX451219.1_Phasia_obesa_genome_assembly,_chromosome:_5	AUGUSTUS	mRNA	120637287	120662585	1	-	.	ID=g31200.t3;Parent=g31200;
OX451219.1_Phasia_obesa_genome_assembly,_chromosome:_5	AUGUSTUS	stop_codon	120637287	120637289	.	-	0	ID=g31200.t3.stop1;Parent=g31200.t3;
OX451219.1_Phasia_obesa_genome_assembly,_chromosome:_5	AUGUSTUS	CDS	120637287	120637516	1	-	2	ID=g31200.t3.CDS1;Parent=g31200.t3;
OX451219.1_Phasia_obesa_genome_assembly,_chromosome:_5	AUGUSTUS	exon	120637287	120637516	.	-	.	ID=g31200.t3.exon1;Parent=g31200.t3;
OX451219.1_Phasia_obesa_genome_assembly,_chromosome:_5	AUGUSTUS	intron	120637517	120637577	1	-	.	ID=g31200.t3.intron1;Parent=g31200.t3;
OX451219.1_Phasia_obesa_genome_assembly,_chromosome:_5	AUGUSTUS	CDS	120637578	120637759	1	-	1	ID=g31200.t3.CDS2;Parent=g31200.t3;
OX451219.1_Phasia_obesa_genome_assembly,_chromosome:_5	AUGUSTUS	exon	120637578	120637759	.	-	.	ID=g31200.t3.exon2;Parent=g31200.t3;
OX451219.1_Phasia_obesa_genome_assembly,_chromosome:_5	AUGUSTUS	intron	120637760	120640782	1	-	.	ID=g31200.t3.intron2;Parent=g31200.t3;
OX451219.1_Phasia_obesa_genome_assembly,_chromosome:_5	AUGUSTUS	CDS	120640783	120640966	1	-	2	ID=g31200.t3.CDS3;Parent=g31200.t3;
OX451219.1_Phasia_obesa_genome_assembly,_chromosome:_5	AUGUSTUS	exon	120640783	120640966	.	-	.	ID=g31200.t3.exon3;Parent=g31200.t3;
OX451219.1_Phasia_obesa_genome_assembly,_chromosome:_5	AUGUSTUS	intron	120640967	120642180	1	-	.	ID=g31200.t3.intron3;Parent=g31200.t3;
OX451219.1_Phasia_obesa_genome_assembly,_chromosome:_5	AUGUSTUS	CDS	120642181	120642318	1	-	2	ID=g31200.t3.CDS4;Parent=g31200.t3;
OX451219.1_Phasia_obesa_genome_assembly,_chromosome:_5	AUGUSTUS	exon	120642181	120642318	.	-	.	ID=g31200.t3.exon4;Parent=g31200.t3;
OX451219.1_Phasia_obesa_genome_assembly,_chromosome:_5	AUGUSTUS	intron	120642319	120644727	1	-	.	ID=g31200.t3.intron4;Parent=g31200.t3;
OX451219.1_Phasia_obesa_genome_assembly,_chromosome:_5	AUGUSTUS	CDS	120644728	120644834	1	-	1	ID=g31200.t3.CDS5;Parent=g31200.t3;
OX451219.1_Phasia_obesa_genome_assembly,_chromosome:_5	AUGUSTUS	exon	120644728	120644834	.	-	.	ID=g31200.t3.exon5;Parent=g31200.t3;
OX451219.1_Phasia_obesa_genome_assembly,_chromosome:_5	AUGUSTUS	intron	120644835	120644943	1	-	.	ID=g31200.t3.intron5;Parent=g31200.t3;
OX451219.1_Phasia_obesa_genome_assembly,_chromosome:_5	AUGUSTUS	CDS	120644944	120646788	1	-	1	ID=g31200.t3.CDS6;Parent=g31200.t3;
OX451219.1_Phasia_obesa_genome_assembly,_chromosome:_5	AUGUSTUS	exon	120644944	120646788	.	-	.	ID=g31200.t3.exon6;Parent=g31200.t3;
OX451219.1_Phasia_obesa_genome_assembly,_chromosome:_5	AUGUSTUS	intron	120646789	120653193	1	-	.	ID=g31200.t3.intron6;Parent=g31200.t3;
OX451219.1_Phasia_obesa_genome_assembly,_chromosome:_5	AUGUSTUS	CDS	120653194	120653977	1	-	2	ID=g31200.t3.CDS7;Parent=g31200.t3;
OX451219.1_Phasia_obesa_genome_assembly,_chromosome:_5	AUGUSTUS	exon	120653194	120653977	.	-	.	ID=g31200.t3.exon7;Parent=g31200.t3;
OX451219.1_Phasia_obesa_genome_assembly,_chromosome:_5	AUGUSTUS	intron	120653978	120661441	1	-	.	ID=g31200.t3.intron7;Parent=g31200.t3;
OX451219.1_Phasia_obesa_genome_assembly,_chromosome:_5	AUGUSTUS	CDS	120661442	120662585	1	-	0	ID=g31200.t3.CDS8;Parent=g31200.t3;
OX451219.1_Phasia_obesa_genome_assembly,_chromosome:_5	AUGUSTUS	exon	120661442	120662585	.	-	.	ID=g31200.t3.exon8;Parent=g31200.t3;
OX451219.1_Phasia_obesa_genome_assembly,_chromosome:_5	AUGUSTUS	start_codon	120662583	120662585	.	-	0	ID=g31200.t3.start1;Parent=g31200.t3;
OX451219.1_Phasia_obesa_genome_assembly,_chromosome:_5	GeneMark.hmm3	mRNA	120637287	120662585	.	-	.	ID=g31200.t4;Parent=g31200;
OX451219.1_Phasia_obesa_genome_assembly,_chromosome:_5	GeneMark.hmm3	stop_codon	120637287	120637289	.	-	0	ID=g31200.t4.stop1;Parent=g31200.t4;
OX451219.1_Phasia_obesa_genome_assembly,_chromosome:_5	GeneMark.hmm3	CDS	120637287	120637516	.	-	2	ID=g31200.t4.CDS1;Parent=g31200.t4;
OX451219.1_Phasia_obesa_genome_assembly,_chromosome:_5	GeneMark.hmm3	exon	120637287	120637516	0	-	.	ID=g31200.t4.exon1;Parent=g31200.t4;
OX451219.1_Phasia_obesa_genome_assembly,_chromosome:_5	GeneMark.hmm3	intron	120637517	120637577	.	-	1	ID=g31200.t4.intron1;Parent=g31200.t4;
OX451219.1_Phasia_obesa_genome_assembly,_chromosome:_5	GeneMark.hmm3	CDS	120637578	120637759	.	-	1	ID=g31200.t4.CDS2;Parent=g31200.t4;
OX451219.1_Phasia_obesa_genome_assembly,_chromosome:_5	GeneMark.hmm3	exon	120637578	120637759	0	-	.	ID=g31200.t4.exon2;Parent=g31200.t4;
OX451219.1_Phasia_obesa_genome_assembly,_chromosome:_5	GeneMark.hmm3	intron	120637760	120640782	.	-	2	ID=g31200.t4.intron2;Parent=g31200.t4;
OX451219.1_Phasia_obesa_genome_assembly,_chromosome:_5	GeneMark.hmm3	CDS	120640783	120640966	.	-	2	ID=g31200.t4.CDS3;Parent=g31200.t4;
OX451219.1_Phasia_obesa_genome_assembly,_chromosome:_5	GeneMark.hmm3	exon	120640783	120640966	0	-	.	ID=g31200.t4.exon3;Parent=g31200.t4;
OX451219.1_Phasia_obesa_genome_assembly,_chromosome:_5	GeneMark.hmm3	intron	120640967	120642180	.	-	2	ID=g31200.t4.intron3;Parent=g31200.t4;
OX451219.1_Phasia_obesa_genome_assembly,_chromosome:_5	GeneMark.hmm3	CDS	120642181	120642318	.	-	2	ID=g31200.t4.CDS4;Parent=g31200.t4;
OX451219.1_Phasia_obesa_genome_assembly,_chromosome:_5	GeneMark.hmm3	exon	120642181	120642318	0	-	.	ID=g31200.t4.exon4;Parent=g31200.t4;
OX451219.1_Phasia_obesa_genome_assembly,_chromosome:_5	GeneMark.hmm3	intron	120642319	120644727	.	-	1	ID=g31200.t4.intron4;Parent=g31200.t4;
OX451219.1_Phasia_obesa_genome_assembly,_chromosome:_5	GeneMark.hmm3	CDS	120644728	120644852	.	-	1	ID=g31200.t4.CDS5;Parent=g31200.t4;
OX451219.1_Phasia_obesa_genome_assembly,_chromosome:_5	GeneMark.hmm3	exon	120644728	120644852	0	-	.	ID=g31200.t4.exon5;Parent=g31200.t4;
OX451219.1_Phasia_obesa_genome_assembly,_chromosome:_5	GeneMark.hmm3	intron	120644853	120644943	.	-	1	ID=g31200.t4.intron5;Parent=g31200.t4;
OX451219.1_Phasia_obesa_genome_assembly,_chromosome:_5	GeneMark.hmm3	CDS	120644944	120646788	.	-	1	ID=g31200.t4.CDS6;Parent=g31200.t4;
OX451219.1_Phasia_obesa_genome_assembly,_chromosome:_5	GeneMark.hmm3	exon	120644944	120646788	0	-	.	ID=g31200.t4.exon6;Parent=g31200.t4;
OX451219.1_Phasia_obesa_genome_assembly,_chromosome:_5	GeneMark.hmm3	intron	120646789	120653193	.	-	2	ID=g31200.t4.intron6;Parent=g31200.t4;
OX451219.1_Phasia_obesa_genome_assembly,_chromosome:_5	GeneMark.hmm3	CDS	120653194	120653920	.	-	2	ID=g31200.t4.CDS7;Parent=g31200.t4;
OX451219.1_Phasia_obesa_genome_assembly,_chromosome:_5	GeneMark.hmm3	exon	120653194	120653920	0	-	.	ID=g31200.t4.exon7;Parent=g31200.t4;
OX451219.1_Phasia_obesa_genome_assembly,_chromosome:_5	GeneMark.hmm3	intron	120653921	120661441	.	-	0	ID=g31200.t4.intron7;Parent=g31200.t4;
OX451219.1_Phasia_obesa_genome_assembly,_chromosome:_5	GeneMark.hmm3	CDS	120661442	120662585	.	-	0	ID=g31200.t4.CDS8;Parent=g31200.t4;
OX451219.1_Phasia_obesa_genome_assembly,_chromosome:_5	GeneMark.hmm3	exon	120661442	120662585	0	-	.	ID=g31200.t4.exon8;Parent=g31200.t4;
OX451219.1_Phasia_obesa_genome_assembly,_chromosome:_5	GeneMark.hmm3	start_codon	120662583	120662585	.	-	0	ID=g31200.t4.start1;Parent=g31200.t4;
OX451219.1_Phasia_obesa_genome_assembly,_chromosome:_5	AUGUSTUS	gene	120970788	120971354	.	-	.	ID=g31201;
OX451219.1_Phasia_obesa_genome_assembly,_chromosome:_5	AUGUSTUS	mRNA	120970788	120971354	1	-	.	ID=g31201.t1;Parent=g31201;
OX451219.1_Phasia_obesa_genome_assembly,_chromosome:_5	AUGUSTUS	stop_codon	120970788	120970790	.	-	0	ID=g31201.t1.stop1;Parent=g31201.t1;
OX451219.1_Phasia_obesa_genome_assembly,_chromosome:_5	AUGUSTUS	CDS	120970788	120971354	1	-	0	ID=g31201.t1.CDS1;Parent=g31201.t1;
OX451219.1_Phasia_obesa_genome_assembly,_chromosome:_5	AUGUSTUS	exon	120970788	120971354	.	-	.	ID=g31201.t1.exon1;Parent=g31201.t1;
OX451219.1_Phasia_obesa_genome_assembly,_chromosome:_5	AUGUSTUS	start_codon	120971352	120971354	.	-	0	ID=g31201.t1.start1;Parent=g31201.t1;
OX451219.1_Phasia_obesa_genome_assembly,_chromosome:_5	AUGUSTUS	gene	120994076	120994819	.	+	.	ID=g31202;
OX451219.1_Phasia_obesa_genome_assembly,_chromosome:_5	AUGUSTUS	mRNA	120994076	120994819	1	+	.	ID=g31202.t1;Parent=g31202;
OX451219.1_Phasia_obesa_genome_assembly,_chromosome:_5	AUGUSTUS	start_codon	120994076	120994078	.	+	0	ID=g31202.t1.start1;Parent=g31202.t1;
OX451219.1_Phasia_obesa_genome_assembly,_chromosome:_5	AUGUSTUS	CDS	120994076	120994819	1	+	0	ID=g31202.t1.CDS1;Parent=g31202.t1;
OX451219.1_Phasia_obesa_genome_assembly,_chromosome:_5	AUGUSTUS	exon	120994076	120994819	.	+	.	ID=g31202.t1.exon1;Parent=g31202.t1;
OX451219.1_Phasia_obesa_genome_assembly,_chromosome:_5	AUGUSTUS	stop_codon	120994817	120994819	.	+	0	ID=g31202.t1.stop1;Parent=g31202.t1;
OX451219.1_Phasia_obesa_genome_assembly,_chromosome:_5	AUGUSTUS	gene	120999428	121002627	.	+	.	ID=g31203;
OX451219.1_Phasia_obesa_genome_assembly,_chromosome:_5	AUGUSTUS	mRNA	120999428	121002627	1	+	.	ID=g31203.t1;Parent=g31203;
OX451219.1_Phasia_obesa_genome_assembly,_chromosome:_5	AUGUSTUS	start_codon	120999428	120999430	.	+	0	ID=g31203.t1.start1;Parent=g31203.t1;
OX451219.1_Phasia_obesa_genome_assembly,_chromosome:_5	AUGUSTUS	CDS	120999428	120999581	1	+	0	ID=g31203.t1.CDS1;Parent=g31203.t1;
OX451219.1_Phasia_obesa_genome_assembly,_chromosome:_5	AUGUSTUS	exon	120999428	120999581	.	+	.	ID=g31203.t1.exon1;Parent=g31203.t1;
OX451219.1_Phasia_obesa_genome_assembly,_chromosome:_5	AUGUSTUS	intron	120999582	120999640	1	+	.	ID=g31203.t1.intron1;Parent=g31203.t1;
OX451219.1_Phasia_obesa_genome_assembly,_chromosome:_5	AUGUSTUS	CDS	120999641	120999979	1	+	2	ID=g31203.t1.CDS2;Parent=g31203.t1;
OX451219.1_Phasia_obesa_genome_assembly,_chromosome:_5	AUGUSTUS	exon	120999641	120999979	.	+	.	ID=g31203.t1.exon2;Parent=g31203.t1;
OX451219.1_Phasia_obesa_genome_assembly,_chromosome:_5	AUGUSTUS	intron	120999980	121001251	1	+	.	ID=g31203.t1.intron2;Parent=g31203.t1;
OX451219.1_Phasia_obesa_genome_assembly,_chromosome:_5	AUGUSTUS	CDS	121001252	121002205	1	+	2	ID=g31203.t1.CDS3;Parent=g31203.t1;
OX451219.1_Phasia_obesa_genome_assembly,_chromosome:_5	AUGUSTUS	exon	121001252	121002205	.	+	.	ID=g31203.t1.exon3;Parent=g31203.t1;
OX451219.1_Phasia_obesa_genome_assembly,_chromosome:_5	AUGUSTUS	intron	121002206	121002268	1	+	.	ID=g31203.t1.intron3;Parent=g31203.t1;
OX451219.1_Phasia_obesa_genome_assembly,_chromosome:_5	AUGUSTUS	CDS	121002269	121002444	1	+	2	ID=g31203.t1.CDS4;Parent=g31203.t1;
OX451219.1_Phasia_obesa_genome_assembly,_chromosome:_5	AUGUSTUS	exon	121002269	121002444	.	+	.	ID=g31203.t1.exon4;Parent=g31203.t1;
OX451219.1_Phasia_obesa_genome_assembly,_chromosome:_5	AUGUSTUS	intron	121002445	121002501	1	+	.	ID=g31203.t1.intron4;Parent=g31203.t1;
OX451219.1_Phasia_obesa_genome_assembly,_chromosome:_5	AUGUSTUS	CDS	121002502	121002627	1	+	0	ID=g31203.t1.CDS5;Parent=g31203.t1;
OX451219.1_Phasia_obesa_genome_assembly,_chromosome:_5	AUGUSTUS	exon	121002502	121002627	.	+	.	ID=g31203.t1.exon5;Parent=g31203.t1;
OX451219.1_Phasia_obesa_genome_assembly,_chromosome:_5	AUGUSTUS	stop_codon	121002625	121002627	.	+	0	ID=g31203.t1.stop1;Parent=g31203.t1;
OX451219.1_Phasia_obesa_genome_assembly,_chromosome:_5	AUGUSTUS	gene	121003704	121006029	.	-	.	ID=g31204;
OX451219.1_Phasia_obesa_genome_assembly,_chromosome:_5	AUGUSTUS	mRNA	121003704	121006029	1	-	.	ID=g31204.t1;Parent=g31204;
OX451219.1_Phasia_obesa_genome_assembly,_chromosome:_5	AUGUSTUS	stop_codon	121003704	121003706	.	-	0	ID=g31204.t1.stop1;Parent=g31204.t1;
OX451219.1_Phasia_obesa_genome_assembly,_chromosome:_5	AUGUSTUS	CDS	121003704	121003887	1	-	1	ID=g31204.t1.CDS1;Parent=g31204.t1;
OX451219.1_Phasia_obesa_genome_assembly,_chromosome:_5	AUGUSTUS	exon	121003704	121003887	.	-	.	ID=g31204.t1.exon1;Parent=g31204.t1;
OX451219.1_Phasia_obesa_genome_assembly,_chromosome:_5	AUGUSTUS	intron	121003888	121004070	1	-	.	ID=g31204.t1.intron1;Parent=g31204.t1;
OX451219.1_Phasia_obesa_genome_assembly,_chromosome:_5	AUGUSTUS	CDS	121004071	121004181	1	-	1	ID=g31204.t1.CDS2;Parent=g31204.t1;
OX451219.1_Phasia_obesa_genome_assembly,_chromosome:_5	AUGUSTUS	exon	121004071	121004181	.	-	.	ID=g31204.t1.exon2;Parent=g31204.t1;
OX451219.1_Phasia_obesa_genome_assembly,_chromosome:_5	AUGUSTUS	intron	121004182	121004259	1	-	.	ID=g31204.t1.intron2;Parent=g31204.t1;
OX451219.1_Phasia_obesa_genome_assembly,_chromosome:_5	AUGUSTUS	CDS	121004260	121004519	1	-	0	ID=g31204.t1.CDS3;Parent=g31204.t1;
OX451219.1_Phasia_obesa_genome_assembly,_chromosome:_5	AUGUSTUS	exon	121004260	121004519	.	-	.	ID=g31204.t1.exon3;Parent=g31204.t1;
OX451219.1_Phasia_obesa_genome_assembly,_chromosome:_5	AUGUSTUS	intron	121004520	121005734	1	-	.	ID=g31204.t1.intron3;Parent=g31204.t1;
OX451219.1_Phasia_obesa_genome_assembly,_chromosome:_5	AUGUSTUS	CDS	121005735	121005848	1	-	0	ID=g31204.t1.CDS4;Parent=g31204.t1;
OX451219.1_Phasia_obesa_genome_assembly,_chromosome:_5	AUGUSTUS	exon	121005735	121005848	.	-	.	ID=g31204.t1.exon4;Parent=g31204.t1;
OX451219.1_Phasia_obesa_genome_assembly,_chromosome:_5	AUGUSTUS	intron	121005849	121005930	1	-	.	ID=g31204.t1.intron4;Parent=g31204.t1;
OX451219.1_Phasia_obesa_genome_assembly,_chromosome:_5	AUGUSTUS	CDS	121005931	121006029	1	-	0	ID=g31204.t1.CDS5;Parent=g31204.t1;
OX451219.1_Phasia_obesa_genome_assembly,_chromosome:_5	AUGUSTUS	exon	121005931	121006029	.	-	.	ID=g31204.t1.exon5;Parent=g31204.t1;
OX451219.1_Phasia_obesa_genome_assembly,_chromosome:_5	AUGUSTUS	start_codon	121006027	121006029	.	-	0	ID=g31204.t1.start1;Parent=g31204.t1;
OX451219.1_Phasia_obesa_genome_assembly,_chromosome:_5	AUGUSTUS	gene	121010144	121011017	.	+	.	ID=g31205;
OX451219.1_Phasia_obesa_genome_assembly,_chromosome:_5	AUGUSTUS	mRNA	121010144	121011017	1	+	.	ID=g31205.t1;Parent=g31205;
OX451219.1_Phasia_obesa_genome_assembly,_chromosome:_5	AUGUSTUS	start_codon	121010144	121010146	.	+	0	ID=g31205.t1.start1;Parent=g31205.t1;
OX451219.1_Phasia_obesa_genome_assembly,_chromosome:_5	AUGUSTUS	CDS	121010144	121010273	1	+	0	ID=g31205.t1.CDS1;Parent=g31205.t1;
OX451219.1_Phasia_obesa_genome_assembly,_chromosome:_5	AUGUSTUS	exon	121010144	121010273	.	+	.	ID=g31205.t1.exon1;Parent=g31205.t1;
OX451219.1_Phasia_obesa_genome_assembly,_chromosome:_5	AUGUSTUS	intron	121010274	121010332	1	+	.	ID=g31205.t1.intron1;Parent=g31205.t1;
OX451219.1_Phasia_obesa_genome_assembly,_chromosome:_5	AUGUSTUS	CDS	121010333	121010477	1	+	2	ID=g31205.t1.CDS2;Parent=g31205.t1;
OX451219.1_Phasia_obesa_genome_assembly,_chromosome:_5	AUGUSTUS	exon	121010333	121010477	.	+	.	ID=g31205.t1.exon2;Parent=g31205.t1;
OX451219.1_Phasia_obesa_genome_assembly,_chromosome:_5	AUGUSTUS	intron	121010478	121010608	1	+	.	ID=g31205.t1.intron2;Parent=g31205.t1;
OX451219.1_Phasia_obesa_genome_assembly,_chromosome:_5	AUGUSTUS	CDS	121010609	121011017	1	+	1	ID=g31205.t1.CDS3;Parent=g31205.t1;
OX451219.1_Phasia_obesa_genome_assembly,_chromosome:_5	AUGUSTUS	exon	121010609	121011017	.	+	.	ID=g31205.t1.exon3;Parent=g31205.t1;
OX451219.1_Phasia_obesa_genome_assembly,_chromosome:_5	AUGUSTUS	stop_codon	121011015	121011017	.	+	0	ID=g31205.t1.stop1;Parent=g31205.t1;
OX451219.1_Phasia_obesa_genome_assembly,_chromosome:_5	AUGUSTUS	gene	121011330	121012649	.	-	.	ID=g31206;
OX451219.1_Phasia_obesa_genome_assembly,_chromosome:_5	AUGUSTUS	mRNA	121011330	121012649	1	-	.	ID=g31206.t1;Parent=g31206;
OX451219.1_Phasia_obesa_genome_assembly,_chromosome:_5	AUGUSTUS	stop_codon	121011330	121011332	.	-	0	ID=g31206.t1.stop1;Parent=g31206.t1;
OX451219.1_Phasia_obesa_genome_assembly,_chromosome:_5	AUGUSTUS	CDS	121011330	121011709	1	-	2	ID=g31206.t1.CDS1;Parent=g31206.t1;
OX451219.1_Phasia_obesa_genome_assembly,_chromosome:_5	AUGUSTUS	exon	121011330	121011709	.	-	.	ID=g31206.t1.exon1;Parent=g31206.t1;
OX451219.1_Phasia_obesa_genome_assembly,_chromosome:_5	AUGUSTUS	intron	121011710	121011764	1	-	.	ID=g31206.t1.intron1;Parent=g31206.t1;
OX451219.1_Phasia_obesa_genome_assembly,_chromosome:_5	AUGUSTUS	CDS	121011765	121012279	1	-	1	ID=g31206.t1.CDS2;Parent=g31206.t1;
OX451219.1_Phasia_obesa_genome_assembly,_chromosome:_5	AUGUSTUS	exon	121011765	121012279	.	-	.	ID=g31206.t1.exon2;Parent=g31206.t1;
OX451219.1_Phasia_obesa_genome_assembly,_chromosome:_5	AUGUSTUS	intron	121012280	121012338	1	-	.	ID=g31206.t1.intron2;Parent=g31206.t1;
OX451219.1_Phasia_obesa_genome_assembly,_chromosome:_5	AUGUSTUS	CDS	121012339	121012649	1	-	0	ID=g31206.t1.CDS3;Parent=g31206.t1;
OX451219.1_Phasia_obesa_genome_assembly,_chromosome:_5	AUGUSTUS	exon	121012339	121012649	.	-	.	ID=g31206.t1.exon3;Parent=g31206.t1;
OX451219.1_Phasia_obesa_genome_assembly,_chromosome:_5	AUGUSTUS	start_codon	121012647	121012649	.	-	0	ID=g31206.t1.start1;Parent=g31206.t1;
OX451219.1_Phasia_obesa_genome_assembly,_chromosome:_5	AUGUSTUS	gene	121017572	121026291	.	-	.	ID=g31207;
OX451219.1_Phasia_obesa_genome_assembly,_chromosome:_5	AUGUSTUS	mRNA	121017572	121026291	1	-	.	ID=g31207.t1;Parent=g31207;
OX451219.1_Phasia_obesa_genome_assembly,_chromosome:_5	AUGUSTUS	stop_codon	121017572	121017574	.	-	0	ID=g31207.t1.stop1;Parent=g31207.t1;
OX451219.1_Phasia_obesa_genome_assembly,_chromosome:_5	AUGUSTUS	CDS	121017572	121017792	1	-	2	ID=g31207.t1.CDS1;Parent=g31207.t1;
OX451219.1_Phasia_obesa_genome_assembly,_chromosome:_5	AUGUSTUS	exon	121017572	121017792	.	-	.	ID=g31207.t1.exon1;Parent=g31207.t1;
OX451219.1_Phasia_obesa_genome_assembly,_chromosome:_5	AUGUSTUS	intron	121017793	121017900	1	-	.	ID=g31207.t1.intron1;Parent=g31207.t1;
OX451219.1_Phasia_obesa_genome_assembly,_chromosome:_5	AUGUSTUS	CDS	121017901	121018060	1	-	0	ID=g31207.t1.CDS2;Parent=g31207.t1;
OX451219.1_Phasia_obesa_genome_assembly,_chromosome:_5	AUGUSTUS	exon	121017901	121018060	.	-	.	ID=g31207.t1.exon2;Parent=g31207.t1;
OX451219.1_Phasia_obesa_genome_assembly,_chromosome:_5	AUGUSTUS	intron	121018061	121018181	1	-	.	ID=g31207.t1.intron2;Parent=g31207.t1;
OX451219.1_Phasia_obesa_genome_assembly,_chromosome:_5	AUGUSTUS	CDS	121018182	121018301	1	-	0	ID=g31207.t1.CDS3;Parent=g31207.t1;
OX451219.1_Phasia_obesa_genome_assembly,_chromosome:_5	AUGUSTUS	exon	121018182	121018301	.	-	.	ID=g31207.t1.exon3;Parent=g31207.t1;
OX451219.1_Phasia_obesa_genome_assembly,_chromosome:_5	AUGUSTUS	intron	121018302	121026082	1	-	.	ID=g31207.t1.intron3;Parent=g31207.t1;
OX451219.1_Phasia_obesa_genome_assembly,_chromosome:_5	AUGUSTUS	CDS	121026083	121026160	1	-	0	ID=g31207.t1.CDS4;Parent=g31207.t1;
OX451219.1_Phasia_obesa_genome_assembly,_chromosome:_5	AUGUSTUS	exon	121026083	121026160	.	-	.	ID=g31207.t1.exon4;Parent=g31207.t1;
OX451219.1_Phasia_obesa_genome_assembly,_chromosome:_5	AUGUSTUS	intron	121026161	121026225	1	-	.	ID=g31207.t1.intron4;Parent=g31207.t1;
OX451219.1_Phasia_obesa_genome_assembly,_chromosome:_5	AUGUSTUS	CDS	121026226	121026291	1	-	0	ID=g31207.t1.CDS5;Parent=g31207.t1;
OX451219.1_Phasia_obesa_genome_assembly,_chromosome:_5	AUGUSTUS	exon	121026226	121026291	.	-	.	ID=g31207.t1.exon5;Parent=g31207.t1;
OX451219.1_Phasia_obesa_genome_assembly,_chromosome:_5	AUGUSTUS	start_codon	121026289	121026291	.	-	0	ID=g31207.t1.start1;Parent=g31207.t1;
OX451219.1_Phasia_obesa_genome_assembly,_chromosome:_5	AUGUSTUS	gene	121227730	121241648	.	-	.	ID=g31208;
OX451219.1_Phasia_obesa_genome_assembly,_chromosome:_5	AUGUSTUS	mRNA	121227730	121241648	1	-	.	ID=g31208.t1;Parent=g31208;
OX451219.1_Phasia_obesa_genome_assembly,_chromosome:_5	AUGUSTUS	stop_codon	121227730	121227732	.	-	0	ID=g31208.t1.stop1;Parent=g31208.t1;
OX451219.1_Phasia_obesa_genome_assembly,_chromosome:_5	AUGUSTUS	CDS	121227730	121227753	1	-	0	ID=g31208.t1.CDS1;Parent=g31208.t1;
OX451219.1_Phasia_obesa_genome_assembly,_chromosome:_5	AUGUSTUS	exon	121227730	121227753	.	-	.	ID=g31208.t1.exon1;Parent=g31208.t1;
OX451219.1_Phasia_obesa_genome_assembly,_chromosome:_5	AUGUSTUS	intron	121227754	121228039	1	-	.	ID=g31208.t1.intron1;Parent=g31208.t1;
OX451219.1_Phasia_obesa_genome_assembly,_chromosome:_5	AUGUSTUS	CDS	121228040	121228223	1	-	1	ID=g31208.t1.CDS2;Parent=g31208.t1;
OX451219.1_Phasia_obesa_genome_assembly,_chromosome:_5	AUGUSTUS	exon	121228040	121228223	.	-	.	ID=g31208.t1.exon2;Parent=g31208.t1;
OX451219.1_Phasia_obesa_genome_assembly,_chromosome:_5	AUGUSTUS	intron	121228224	121233504	1	-	.	ID=g31208.t1.intron2;Parent=g31208.t1;
OX451219.1_Phasia_obesa_genome_assembly,_chromosome:_5	AUGUSTUS	CDS	121233505	121233558	1	-	1	ID=g31208.t1.CDS3;Parent=g31208.t1;
OX451219.1_Phasia_obesa_genome_assembly,_chromosome:_5	AUGUSTUS	exon	121233505	121233558	.	-	.	ID=g31208.t1.exon3;Parent=g31208.t1;
OX451219.1_Phasia_obesa_genome_assembly,_chromosome:_5	AUGUSTUS	intron	121233559	121233674	1	-	.	ID=g31208.t1.intron3;Parent=g31208.t1;
OX451219.1_Phasia_obesa_genome_assembly,_chromosome:_5	AUGUSTUS	CDS	121233675	121233790	1	-	0	ID=g31208.t1.CDS4;Parent=g31208.t1;
OX451219.1_Phasia_obesa_genome_assembly,_chromosome:_5	AUGUSTUS	exon	121233675	121233790	.	-	.	ID=g31208.t1.exon4;Parent=g31208.t1;
OX451219.1_Phasia_obesa_genome_assembly,_chromosome:_5	AUGUSTUS	intron	121233791	121233868	1	-	.	ID=g31208.t1.intron4;Parent=g31208.t1;
OX451219.1_Phasia_obesa_genome_assembly,_chromosome:_5	AUGUSTUS	CDS	121233869	121234057	1	-	0	ID=g31208.t1.CDS5;Parent=g31208.t1;
OX451219.1_Phasia_obesa_genome_assembly,_chromosome:_5	AUGUSTUS	exon	121233869	121234057	.	-	.	ID=g31208.t1.exon5;Parent=g31208.t1;
OX451219.1_Phasia_obesa_genome_assembly,_chromosome:_5	AUGUSTUS	intron	121234058	121236368	1	-	.	ID=g31208.t1.intron5;Parent=g31208.t1;
OX451219.1_Phasia_obesa_genome_assembly,_chromosome:_5	AUGUSTUS	CDS	121236369	121236482	1	-	0	ID=g31208.t1.CDS6;Parent=g31208.t1;
OX451219.1_Phasia_obesa_genome_assembly,_chromosome:_5	AUGUSTUS	exon	121236369	121236482	.	-	.	ID=g31208.t1.exon6;Parent=g31208.t1;
OX451219.1_Phasia_obesa_genome_assembly,_chromosome:_5	AUGUSTUS	intron	121236483	121241528	1	-	.	ID=g31208.t1.intron6;Parent=g31208.t1;
OX451219.1_Phasia_obesa_genome_assembly,_chromosome:_5	AUGUSTUS	CDS	121241529	121241648	1	-	0	ID=g31208.t1.CDS7;Parent=g31208.t1;
OX451219.1_Phasia_obesa_genome_assembly,_chromosome:_5	AUGUSTUS	exon	121241529	121241648	.	-	.	ID=g31208.t1.exon7;Parent=g31208.t1;
OX451219.1_Phasia_obesa_genome_assembly,_chromosome:_5	AUGUSTUS	start_codon	121241646	121241648	.	-	0	ID=g31208.t1.start1;Parent=g31208.t1;
OX451219.1_Phasia_obesa_genome_assembly,_chromosome:_5	AUGUSTUS	gene	121271200	121271544	.	-	.	ID=g31209;
OX451219.1_Phasia_obesa_genome_assembly,_chromosome:_5	AUGUSTUS	mRNA	121271200	121271544	1	-	.	ID=g31209.t1;Parent=g31209;
OX451219.1_Phasia_obesa_genome_assembly,_chromosome:_5	AUGUSTUS	stop_codon	121271200	121271202	.	-	0	ID=g31209.t1.stop1;Parent=g31209.t1;
OX451219.1_Phasia_obesa_genome_assembly,_chromosome:_5	AUGUSTUS	CDS	121271200	121271544	1	-	0	ID=g31209.t1.CDS1;Parent=g31209.t1;
OX451219.1_Phasia_obesa_genome_assembly,_chromosome:_5	AUGUSTUS	exon	121271200	121271544	.	-	.	ID=g31209.t1.exon1;Parent=g31209.t1;
OX451219.1_Phasia_obesa_genome_assembly,_chromosome:_5	AUGUSTUS	start_codon	121271542	121271544	.	-	0	ID=g31209.t1.start1;Parent=g31209.t1;
OX451219.1_Phasia_obesa_genome_assembly,_chromosome:_5	AUGUSTUS	gene	121325252	121327331	.	-	.	ID=g31210;
OX451219.1_Phasia_obesa_genome_assembly,_chromosome:_5	AUGUSTUS	mRNA	121325252	121327331	1	-	.	ID=g31210.t1;Parent=g31210;
OX451219.1_Phasia_obesa_genome_assembly,_chromosome:_5	AUGUSTUS	stop_codon	121325252	121325254	.	-	0	ID=g31210.t1.stop1;Parent=g31210.t1;
OX451219.1_Phasia_obesa_genome_assembly,_chromosome:_5	AUGUSTUS	CDS	121325252	121325524	1	-	0	ID=g31210.t1.CDS1;Parent=g31210.t1;
OX451219.1_Phasia_obesa_genome_assembly,_chromosome:_5	AUGUSTUS	exon	121325252	121325524	.	-	.	ID=g31210.t1.exon1;Parent=g31210.t1;
OX451219.1_Phasia_obesa_genome_assembly,_chromosome:_5	AUGUSTUS	intron	121325525	121325946	1	-	.	ID=g31210.t1.intron1;Parent=g31210.t1;
OX451219.1_Phasia_obesa_genome_assembly,_chromosome:_5	AUGUSTUS	CDS	121325947	121327101	1	-	0	ID=g31210.t1.CDS2;Parent=g31210.t1;
OX451219.1_Phasia_obesa_genome_assembly,_chromosome:_5	AUGUSTUS	exon	121325947	121327101	.	-	.	ID=g31210.t1.exon2;Parent=g31210.t1;
OX451219.1_Phasia_obesa_genome_assembly,_chromosome:_5	AUGUSTUS	intron	121327102	121327253	1	-	.	ID=g31210.t1.intron2;Parent=g31210.t1;
OX451219.1_Phasia_obesa_genome_assembly,_chromosome:_5	AUGUSTUS	CDS	121327254	121327331	1	-	0	ID=g31210.t1.CDS3;Parent=g31210.t1;
OX451219.1_Phasia_obesa_genome_assembly,_chromosome:_5	AUGUSTUS	exon	121327254	121327331	.	-	.	ID=g31210.t1.exon3;Parent=g31210.t1;
OX451219.1_Phasia_obesa_genome_assembly,_chromosome:_5	AUGUSTUS	start_codon	121327329	121327331	.	-	0	ID=g31210.t1.start1;Parent=g31210.t1;
OX451219.1_Phasia_obesa_genome_assembly,_chromosome:_5	AUGUSTUS	gene	121329141	121331057	.	+	.	ID=g31211;
OX451219.1_Phasia_obesa_genome_assembly,_chromosome:_5	AUGUSTUS	mRNA	121329141	121331057	1	+	.	ID=g31211.t1;Parent=g31211;
OX451219.1_Phasia_obesa_genome_assembly,_chromosome:_5	AUGUSTUS	start_codon	121329141	121329143	.	+	0	ID=g31211.t1.start1;Parent=g31211.t1;
OX451219.1_Phasia_obesa_genome_assembly,_chromosome:_5	AUGUSTUS	CDS	121329141	121329221	1	+	0	ID=g31211.t1.CDS1;Parent=g31211.t1;
OX451219.1_Phasia_obesa_genome_assembly,_chromosome:_5	AUGUSTUS	exon	121329141	121329221	.	+	.	ID=g31211.t1.exon1;Parent=g31211.t1;
OX451219.1_Phasia_obesa_genome_assembly,_chromosome:_5	AUGUSTUS	intron	121329222	121329284	1	+	.	ID=g31211.t1.intron1;Parent=g31211.t1;
OX451219.1_Phasia_obesa_genome_assembly,_chromosome:_5	AUGUSTUS	CDS	121329285	121329850	1	+	0	ID=g31211.t1.CDS2;Parent=g31211.t1;
OX451219.1_Phasia_obesa_genome_assembly,_chromosome:_5	AUGUSTUS	exon	121329285	121329850	.	+	.	ID=g31211.t1.exon2;Parent=g31211.t1;
OX451219.1_Phasia_obesa_genome_assembly,_chromosome:_5	AUGUSTUS	intron	121329851	121330774	1	+	.	ID=g31211.t1.intron2;Parent=g31211.t1;
OX451219.1_Phasia_obesa_genome_assembly,_chromosome:_5	AUGUSTUS	CDS	121330775	121331057	1	+	1	ID=g31211.t1.CDS3;Parent=g31211.t1;
OX451219.1_Phasia_obesa_genome_assembly,_chromosome:_5	AUGUSTUS	exon	121330775	121331057	.	+	.	ID=g31211.t1.exon3;Parent=g31211.t1;
OX451219.1_Phasia_obesa_genome_assembly,_chromosome:_5	AUGUSTUS	stop_codon	121331055	121331057	.	+	0	ID=g31211.t1.stop1;Parent=g31211.t1;
OX451219.1_Phasia_obesa_genome_assembly,_chromosome:_5	AUGUSTUS	gene	121336647	121341382	.	-	.	ID=g31212;
OX451219.1_Phasia_obesa_genome_assembly,_chromosome:_5	AUGUSTUS	mRNA	121336647	121341382	0.85	-	.	ID=g31212.t1;Parent=g31212;
OX451219.1_Phasia_obesa_genome_assembly,_chromosome:_5	AUGUSTUS	stop_codon	121336647	121336649	.	-	0	ID=g31212.t1.stop1;Parent=g31212.t1;
OX451219.1_Phasia_obesa_genome_assembly,_chromosome:_5	AUGUSTUS	CDS	121336647	121340085	0.97	-	1	ID=g31212.t1.CDS1;Parent=g31212.t1;
OX451219.1_Phasia_obesa_genome_assembly,_chromosome:_5	AUGUSTUS	exon	121336647	121340085	.	-	.	ID=g31212.t1.exon1;Parent=g31212.t1;
OX451219.1_Phasia_obesa_genome_assembly,_chromosome:_5	AUGUSTUS	intron	121340086	121340216	0.95	-	.	ID=g31212.t1.intron1;Parent=g31212.t1;
OX451219.1_Phasia_obesa_genome_assembly,_chromosome:_5	AUGUSTUS	CDS	121340217	121341382	0.85	-	0	ID=g31212.t1.CDS2;Parent=g31212.t1;
OX451219.1_Phasia_obesa_genome_assembly,_chromosome:_5	AUGUSTUS	exon	121340217	121341382	.	-	.	ID=g31212.t1.exon2;Parent=g31212.t1;
OX451219.1_Phasia_obesa_genome_assembly,_chromosome:_5	AUGUSTUS	start_codon	121341380	121341382	.	-	0	ID=g31212.t1.start1;Parent=g31212.t1;
OX451219.1_Phasia_obesa_genome_assembly,_chromosome:_5	AUGUSTUS	gene	121346841	121358979	.	-	.	ID=g31213;
OX451219.1_Phasia_obesa_genome_assembly,_chromosome:_5	AUGUSTUS	mRNA	121346841	121358979	1	-	.	ID=g31213.t1;Parent=g31213;
OX451219.1_Phasia_obesa_genome_assembly,_chromosome:_5	AUGUSTUS	stop_codon	121346841	121346843	.	-	0	ID=g31213.t1.stop1;Parent=g31213.t1;
OX451219.1_Phasia_obesa_genome_assembly,_chromosome:_5	AUGUSTUS	CDS	121346841	121346987	1	-	0	ID=g31213.t1.CDS1;Parent=g31213.t1;
OX451219.1_Phasia_obesa_genome_assembly,_chromosome:_5	AUGUSTUS	exon	121346841	121346987	.	-	.	ID=g31213.t1.exon1;Parent=g31213.t1;
OX451219.1_Phasia_obesa_genome_assembly,_chromosome:_5	AUGUSTUS	intron	121346988	121347481	1	-	.	ID=g31213.t1.intron1;Parent=g31213.t1;
OX451219.1_Phasia_obesa_genome_assembly,_chromosome:_5	AUGUSTUS	CDS	121347482	121348297	1	-	0	ID=g31213.t1.CDS2;Parent=g31213.t1;
OX451219.1_Phasia_obesa_genome_assembly,_chromosome:_5	AUGUSTUS	exon	121347482	121348297	.	-	.	ID=g31213.t1.exon2;Parent=g31213.t1;
OX451219.1_Phasia_obesa_genome_assembly,_chromosome:_5	AUGUSTUS	intron	121348298	121348357	1	-	.	ID=g31213.t1.intron2;Parent=g31213.t1;
OX451219.1_Phasia_obesa_genome_assembly,_chromosome:_5	AUGUSTUS	CDS	121348358	121348914	1	-	2	ID=g31213.t1.CDS3;Parent=g31213.t1;
OX451219.1_Phasia_obesa_genome_assembly,_chromosome:_5	AUGUSTUS	exon	121348358	121348914	.	-	.	ID=g31213.t1.exon3;Parent=g31213.t1;
OX451219.1_Phasia_obesa_genome_assembly,_chromosome:_5	AUGUSTUS	intron	121348915	121358912	1	-	.	ID=g31213.t1.intron3;Parent=g31213.t1;
OX451219.1_Phasia_obesa_genome_assembly,_chromosome:_5	AUGUSTUS	CDS	121358913	121358979	1	-	0	ID=g31213.t1.CDS4;Parent=g31213.t1;
OX451219.1_Phasia_obesa_genome_assembly,_chromosome:_5	AUGUSTUS	exon	121358913	121358979	.	-	.	ID=g31213.t1.exon4;Parent=g31213.t1;
OX451219.1_Phasia_obesa_genome_assembly,_chromosome:_5	AUGUSTUS	start_codon	121358977	121358979	.	-	0	ID=g31213.t1.start1;Parent=g31213.t1;
OX451219.1_Phasia_obesa_genome_assembly,_chromosome:_5	AUGUSTUS	gene	121360375	121361366	.	-	.	ID=g31214;
OX451219.1_Phasia_obesa_genome_assembly,_chromosome:_5	AUGUSTUS	mRNA	121360375	121361366	1	-	.	ID=g31214.t1;Parent=g31214;
OX451219.1_Phasia_obesa_genome_assembly,_chromosome:_5	AUGUSTUS	stop_codon	121360375	121360377	.	-	0	ID=g31214.t1.stop1;Parent=g31214.t1;
OX451219.1_Phasia_obesa_genome_assembly,_chromosome:_5	AUGUSTUS	CDS	121360375	121360478	1	-	2	ID=g31214.t1.CDS1;Parent=g31214.t1;
OX451219.1_Phasia_obesa_genome_assembly,_chromosome:_5	AUGUSTUS	exon	121360375	121360478	.	-	.	ID=g31214.t1.exon1;Parent=g31214.t1;
OX451219.1_Phasia_obesa_genome_assembly,_chromosome:_5	AUGUSTUS	intron	121360479	121360555	1	-	.	ID=g31214.t1.intron1;Parent=g31214.t1;
OX451219.1_Phasia_obesa_genome_assembly,_chromosome:_5	AUGUSTUS	CDS	121360556	121360675	1	-	2	ID=g31214.t1.CDS2;Parent=g31214.t1;
OX451219.1_Phasia_obesa_genome_assembly,_chromosome:_5	AUGUSTUS	exon	121360556	121360675	.	-	.	ID=g31214.t1.exon2;Parent=g31214.t1;
OX451219.1_Phasia_obesa_genome_assembly,_chromosome:_5	AUGUSTUS	intron	121360676	121361125	1	-	.	ID=g31214.t1.intron2;Parent=g31214.t1;
OX451219.1_Phasia_obesa_genome_assembly,_chromosome:_5	AUGUSTUS	CDS	121361126	121361366	1	-	0	ID=g31214.t1.CDS3;Parent=g31214.t1;
OX451219.1_Phasia_obesa_genome_assembly,_chromosome:_5	AUGUSTUS	exon	121361126	121361366	.	-	.	ID=g31214.t1.exon3;Parent=g31214.t1;
OX451219.1_Phasia_obesa_genome_assembly,_chromosome:_5	AUGUSTUS	start_codon	121361364	121361366	.	-	0	ID=g31214.t1.start1;Parent=g31214.t1;
OX451219.1_Phasia_obesa_genome_assembly,_chromosome:_5	AUGUSTUS	gene	121408614	121411579	.	-	.	ID=g31215;
OX451219.1_Phasia_obesa_genome_assembly,_chromosome:_5	AUGUSTUS	mRNA	121408614	121411492	1	-	.	ID=g31215.t1;Parent=g31215;
OX451219.1_Phasia_obesa_genome_assembly,_chromosome:_5	AUGUSTUS	stop_codon	121408614	121408616	.	-	0	ID=g31215.t1.stop1;Parent=g31215.t1;
OX451219.1_Phasia_obesa_genome_assembly,_chromosome:_5	AUGUSTUS	CDS	121408614	121408911	1	-	1	ID=g31215.t1.CDS1;Parent=g31215.t1;
OX451219.1_Phasia_obesa_genome_assembly,_chromosome:_5	AUGUSTUS	exon	121408614	121408911	.	-	.	ID=g31215.t1.exon1;Parent=g31215.t1;
OX451219.1_Phasia_obesa_genome_assembly,_chromosome:_5	AUGUSTUS	intron	121408912	121410634	1	-	.	ID=g31215.t1.intron1;Parent=g31215.t1;
OX451219.1_Phasia_obesa_genome_assembly,_chromosome:_5	AUGUSTUS	CDS	121410635	121411259	1	-	2	ID=g31215.t1.CDS2;Parent=g31215.t1;
OX451219.1_Phasia_obesa_genome_assembly,_chromosome:_5	AUGUSTUS	exon	121410635	121411259	.	-	.	ID=g31215.t1.exon2;Parent=g31215.t1;
OX451219.1_Phasia_obesa_genome_assembly,_chromosome:_5	AUGUSTUS	intron	121411260	121411326	1	-	.	ID=g31215.t1.intron2;Parent=g31215.t1;
OX451219.1_Phasia_obesa_genome_assembly,_chromosome:_5	AUGUSTUS	CDS	121411327	121411492	1	-	0	ID=g31215.t1.CDS3;Parent=g31215.t1;
OX451219.1_Phasia_obesa_genome_assembly,_chromosome:_5	AUGUSTUS	exon	121411327	121411492	.	-	.	ID=g31215.t1.exon3;Parent=g31215.t1;
OX451219.1_Phasia_obesa_genome_assembly,_chromosome:_5	AUGUSTUS	start_codon	121411490	121411492	.	-	0	ID=g31215.t1.start1;Parent=g31215.t1;
OX451219.1_Phasia_obesa_genome_assembly,_chromosome:_5	GeneMark.hmm3	mRNA	121408614	121411579	.	-	.	ID=g31215.t2;Parent=g31215;
OX451219.1_Phasia_obesa_genome_assembly,_chromosome:_5	GeneMark.hmm3	stop_codon	121408614	121408616	.	-	0	ID=g31215.t2.stop1;Parent=g31215.t2;
OX451219.1_Phasia_obesa_genome_assembly,_chromosome:_5	GeneMark.hmm3	CDS	121408614	121408911	.	-	1	ID=g31215.t2.CDS1;Parent=g31215.t2;
OX451219.1_Phasia_obesa_genome_assembly,_chromosome:_5	GeneMark.hmm3	exon	121408614	121408911	0	-	.	ID=g31215.t2.exon1;Parent=g31215.t2;
OX451219.1_Phasia_obesa_genome_assembly,_chromosome:_5	GeneMark.hmm3	intron	121408912	121410634	.	-	2	ID=g31215.t2.intron1;Parent=g31215.t2;
OX451219.1_Phasia_obesa_genome_assembly,_chromosome:_5	GeneMark.hmm3	CDS	121410635	121411259	.	-	2	ID=g31215.t2.CDS2;Parent=g31215.t2;
OX451219.1_Phasia_obesa_genome_assembly,_chromosome:_5	GeneMark.hmm3	exon	121410635	121411259	0	-	.	ID=g31215.t2.exon2;Parent=g31215.t2;
OX451219.1_Phasia_obesa_genome_assembly,_chromosome:_5	GeneMark.hmm3	intron	121411260	121411326	.	-	0	ID=g31215.t2.intron2;Parent=g31215.t2;
OX451219.1_Phasia_obesa_genome_assembly,_chromosome:_5	GeneMark.hmm3	CDS	121411327	121411579	.	-	0	ID=g31215.t2.CDS3;Parent=g31215.t2;
OX451219.1_Phasia_obesa_genome_assembly,_chromosome:_5	GeneMark.hmm3	exon	121411327	121411579	0	-	.	ID=g31215.t2.exon3;Parent=g31215.t2;
OX451219.1_Phasia_obesa_genome_assembly,_chromosome:_5	GeneMark.hmm3	start_codon	121411577	121411579	.	-	0	ID=g31215.t2.start1;Parent=g31215.t2;
OX451219.1_Phasia_obesa_genome_assembly,_chromosome:_5	AUGUSTUS	gene	121702772	121708770	.	+	.	ID=g31216;
OX451219.1_Phasia_obesa_genome_assembly,_chromosome:_5	AUGUSTUS	mRNA	121702772	121708770	1	+	.	ID=g31216.t1;Parent=g31216;
OX451219.1_Phasia_obesa_genome_assembly,_chromosome:_5	AUGUSTUS	start_codon	121702772	121702774	.	+	0	ID=g31216.t1.start1;Parent=g31216.t1;
OX451219.1_Phasia_obesa_genome_assembly,_chromosome:_5	AUGUSTUS	CDS	121702772	121702960	1	+	0	ID=g31216.t1.CDS1;Parent=g31216.t1;
OX451219.1_Phasia_obesa_genome_assembly,_chromosome:_5	AUGUSTUS	exon	121702772	121702960	.	+	.	ID=g31216.t1.exon1;Parent=g31216.t1;
OX451219.1_Phasia_obesa_genome_assembly,_chromosome:_5	AUGUSTUS	intron	121702961	121708173	1	+	.	ID=g31216.t1.intron1;Parent=g31216.t1;
OX451219.1_Phasia_obesa_genome_assembly,_chromosome:_5	AUGUSTUS	CDS	121708174	121708770	1	+	0	ID=g31216.t1.CDS2;Parent=g31216.t1;
OX451219.1_Phasia_obesa_genome_assembly,_chromosome:_5	AUGUSTUS	exon	121708174	121708770	.	+	.	ID=g31216.t1.exon2;Parent=g31216.t1;
OX451219.1_Phasia_obesa_genome_assembly,_chromosome:_5	AUGUSTUS	stop_codon	121708768	121708770	.	+	0	ID=g31216.t1.stop1;Parent=g31216.t1;
OX451219.1_Phasia_obesa_genome_assembly,_chromosome:_5	AUGUSTUS	gene	121708949	121713651	.	+	.	ID=g31217;
OX451219.1_Phasia_obesa_genome_assembly,_chromosome:_5	AUGUSTUS	mRNA	121708949	121713651	0.93	+	.	ID=g31217.t1;Parent=g31217;
OX451219.1_Phasia_obesa_genome_assembly,_chromosome:_5	AUGUSTUS	start_codon	121708949	121708951	.	+	0	ID=g31217.t1.start1;Parent=g31217.t1;
OX451219.1_Phasia_obesa_genome_assembly,_chromosome:_5	AUGUSTUS	CDS	121708949	121709026	0.93	+	0	ID=g31217.t1.CDS1;Parent=g31217.t1;
OX451219.1_Phasia_obesa_genome_assembly,_chromosome:_5	AUGUSTUS	exon	121708949	121709026	.	+	.	ID=g31217.t1.exon1;Parent=g31217.t1;
OX451219.1_Phasia_obesa_genome_assembly,_chromosome:_5	AUGUSTUS	intron	121709027	121713228	0.93	+	.	ID=g31217.t1.intron1;Parent=g31217.t1;
OX451219.1_Phasia_obesa_genome_assembly,_chromosome:_5	AUGUSTUS	CDS	121713229	121713651	1	+	0	ID=g31217.t1.CDS2;Parent=g31217.t1;
OX451219.1_Phasia_obesa_genome_assembly,_chromosome:_5	AUGUSTUS	exon	121713229	121713651	.	+	.	ID=g31217.t1.exon2;Parent=g31217.t1;
OX451219.1_Phasia_obesa_genome_assembly,_chromosome:_5	AUGUSTUS	stop_codon	121713649	121713651	.	+	0	ID=g31217.t1.stop1;Parent=g31217.t1;
OX451219.1_Phasia_obesa_genome_assembly,_chromosome:_5	AUGUSTUS	gene	121893342	121893596	.	-	.	ID=g31218;
OX451219.1_Phasia_obesa_genome_assembly,_chromosome:_5	AUGUSTUS	mRNA	121893342	121893596	0.58	-	.	ID=g31218.t1;Parent=g31218;
OX451219.1_Phasia_obesa_genome_assembly,_chromosome:_5	AUGUSTUS	stop_codon	121893342	121893344	.	-	0	ID=g31218.t1.stop1;Parent=g31218.t1;
OX451219.1_Phasia_obesa_genome_assembly,_chromosome:_5	AUGUSTUS	CDS	121893342	121893596	0.58	-	0	ID=g31218.t1.CDS1;Parent=g31218.t1;
OX451219.1_Phasia_obesa_genome_assembly,_chromosome:_5	AUGUSTUS	exon	121893342	121893596	.	-	.	ID=g31218.t1.exon1;Parent=g31218.t1;
OX451219.1_Phasia_obesa_genome_assembly,_chromosome:_5	AUGUSTUS	start_codon	121893594	121893596	.	-	0	ID=g31218.t1.start1;Parent=g31218.t1;
OX451219.1_Phasia_obesa_genome_assembly,_chromosome:_5	AUGUSTUS	gene	121894147	121894356	.	-	.	ID=g31219;
OX451219.1_Phasia_obesa_genome_assembly,_chromosome:_5	AUGUSTUS	mRNA	121894147	121894356	1	-	.	ID=g31219.t1;Parent=g31219;
OX451219.1_Phasia_obesa_genome_assembly,_chromosome:_5	AUGUSTUS	stop_codon	121894147	121894149	.	-	0	ID=g31219.t1.stop1;Parent=g31219.t1;
OX451219.1_Phasia_obesa_genome_assembly,_chromosome:_5	AUGUSTUS	CDS	121894147	121894356	1	-	0	ID=g31219.t1.CDS1;Parent=g31219.t1;
OX451219.1_Phasia_obesa_genome_assembly,_chromosome:_5	AUGUSTUS	exon	121894147	121894356	.	-	.	ID=g31219.t1.exon1;Parent=g31219.t1;
OX451219.1_Phasia_obesa_genome_assembly,_chromosome:_5	AUGUSTUS	start_codon	121894354	121894356	.	-	0	ID=g31219.t1.start1;Parent=g31219.t1;
OX451219.1_Phasia_obesa_genome_assembly,_chromosome:_5	AUGUSTUS	gene	121940118	121942375	.	-	.	ID=g31220;
OX451219.1_Phasia_obesa_genome_assembly,_chromosome:_5	AUGUSTUS	mRNA	121940118	121942375	1	-	.	ID=g31220.t1;Parent=g31220;
OX451219.1_Phasia_obesa_genome_assembly,_chromosome:_5	AUGUSTUS	stop_codon	121940118	121940120	.	-	0	ID=g31220.t1.stop1;Parent=g31220.t1;
OX451219.1_Phasia_obesa_genome_assembly,_chromosome:_5	AUGUSTUS	CDS	121940118	121940919	1	-	1	ID=g31220.t1.CDS1;Parent=g31220.t1;
OX451219.1_Phasia_obesa_genome_assembly,_chromosome:_5	AUGUSTUS	exon	121940118	121940919	.	-	.	ID=g31220.t1.exon1;Parent=g31220.t1;
OX451219.1_Phasia_obesa_genome_assembly,_chromosome:_5	AUGUSTUS	intron	121940920	121940988	1	-	.	ID=g31220.t1.intron1;Parent=g31220.t1;
OX451219.1_Phasia_obesa_genome_assembly,_chromosome:_5	AUGUSTUS	CDS	121940989	121941181	1	-	2	ID=g31220.t1.CDS2;Parent=g31220.t1;
OX451219.1_Phasia_obesa_genome_assembly,_chromosome:_5	AUGUSTUS	exon	121940989	121941181	.	-	.	ID=g31220.t1.exon2;Parent=g31220.t1;
OX451219.1_Phasia_obesa_genome_assembly,_chromosome:_5	AUGUSTUS	intron	121941182	121941496	1	-	.	ID=g31220.t1.intron2;Parent=g31220.t1;
OX451219.1_Phasia_obesa_genome_assembly,_chromosome:_5	AUGUSTUS	CDS	121941497	121941939	1	-	1	ID=g31220.t1.CDS3;Parent=g31220.t1;
OX451219.1_Phasia_obesa_genome_assembly,_chromosome:_5	AUGUSTUS	exon	121941497	121941939	.	-	.	ID=g31220.t1.exon3;Parent=g31220.t1;
OX451219.1_Phasia_obesa_genome_assembly,_chromosome:_5	AUGUSTUS	intron	121941940	121942007	1	-	.	ID=g31220.t1.intron3;Parent=g31220.t1;
OX451219.1_Phasia_obesa_genome_assembly,_chromosome:_5	AUGUSTUS	CDS	121942008	121942375	1	-	0	ID=g31220.t1.CDS4;Parent=g31220.t1;
OX451219.1_Phasia_obesa_genome_assembly,_chromosome:_5	AUGUSTUS	exon	121942008	121942375	.	-	.	ID=g31220.t1.exon4;Parent=g31220.t1;
OX451219.1_Phasia_obesa_genome_assembly,_chromosome:_5	AUGUSTUS	start_codon	121942373	121942375	.	-	0	ID=g31220.t1.start1;Parent=g31220.t1;
OX451219.1_Phasia_obesa_genome_assembly,_chromosome:_5	AUGUSTUS	gene	121977110	121982445	.	-	.	ID=g31221;
OX451219.1_Phasia_obesa_genome_assembly,_chromosome:_5	AUGUSTUS	mRNA	121977110	121982445	1	-	.	ID=g31221.t1;Parent=g31221;
OX451219.1_Phasia_obesa_genome_assembly,_chromosome:_5	AUGUSTUS	stop_codon	121977110	121977112	.	-	0	ID=g31221.t1.stop1;Parent=g31221.t1;
OX451219.1_Phasia_obesa_genome_assembly,_chromosome:_5	AUGUSTUS	CDS	121977110	121977649	1	-	0	ID=g31221.t1.CDS1;Parent=g31221.t1;
OX451219.1_Phasia_obesa_genome_assembly,_chromosome:_5	AUGUSTUS	exon	121977110	121977649	.	-	.	ID=g31221.t1.exon1;Parent=g31221.t1;
OX451219.1_Phasia_obesa_genome_assembly,_chromosome:_5	AUGUSTUS	intron	121977650	121977729	1	-	.	ID=g31221.t1.intron1;Parent=g31221.t1;
OX451219.1_Phasia_obesa_genome_assembly,_chromosome:_5	AUGUSTUS	CDS	121977730	121977931	1	-	1	ID=g31221.t1.CDS2;Parent=g31221.t1;
OX451219.1_Phasia_obesa_genome_assembly,_chromosome:_5	AUGUSTUS	exon	121977730	121977931	.	-	.	ID=g31221.t1.exon2;Parent=g31221.t1;
OX451219.1_Phasia_obesa_genome_assembly,_chromosome:_5	AUGUSTUS	intron	121977932	121977994	1	-	.	ID=g31221.t1.intron2;Parent=g31221.t1;
OX451219.1_Phasia_obesa_genome_assembly,_chromosome:_5	AUGUSTUS	CDS	121977995	121979900	1	-	2	ID=g31221.t1.CDS3;Parent=g31221.t1;
OX451219.1_Phasia_obesa_genome_assembly,_chromosome:_5	AUGUSTUS	exon	121977995	121979900	.	-	.	ID=g31221.t1.exon3;Parent=g31221.t1;
OX451219.1_Phasia_obesa_genome_assembly,_chromosome:_5	AUGUSTUS	intron	121979901	121979960	1	-	.	ID=g31221.t1.intron3;Parent=g31221.t1;
OX451219.1_Phasia_obesa_genome_assembly,_chromosome:_5	AUGUSTUS	CDS	121979961	121982445	1	-	0	ID=g31221.t1.CDS4;Parent=g31221.t1;
OX451219.1_Phasia_obesa_genome_assembly,_chromosome:_5	AUGUSTUS	exon	121979961	121982445	.	-	.	ID=g31221.t1.exon4;Parent=g31221.t1;
OX451219.1_Phasia_obesa_genome_assembly,_chromosome:_5	AUGUSTUS	start_codon	121982443	121982445	.	-	0	ID=g31221.t1.start1;Parent=g31221.t1;
OX451219.1_Phasia_obesa_genome_assembly,_chromosome:_5	AUGUSTUS	gene	122016243	122016662	.	-	.	ID=g31222;
OX451219.1_Phasia_obesa_genome_assembly,_chromosome:_5	AUGUSTUS	mRNA	122016243	122016662	1	-	.	ID=g31222.t1;Parent=g31222;
OX451219.1_Phasia_obesa_genome_assembly,_chromosome:_5	AUGUSTUS	stop_codon	122016243	122016245	.	-	0	ID=g31222.t1.stop1;Parent=g31222.t1;
OX451219.1_Phasia_obesa_genome_assembly,_chromosome:_5	AUGUSTUS	CDS	122016243	122016662	1	-	0	ID=g31222.t1.CDS1;Parent=g31222.t1;
OX451219.1_Phasia_obesa_genome_assembly,_chromosome:_5	AUGUSTUS	exon	122016243	122016662	.	-	.	ID=g31222.t1.exon1;Parent=g31222.t1;
OX451219.1_Phasia_obesa_genome_assembly,_chromosome:_5	AUGUSTUS	start_codon	122016660	122016662	.	-	0	ID=g31222.t1.start1;Parent=g31222.t1;
OX451219.1_Phasia_obesa_genome_assembly,_chromosome:_5	AUGUSTUS	gene	122016768	122020821	.	-	.	ID=g31223;
OX451219.1_Phasia_obesa_genome_assembly,_chromosome:_5	AUGUSTUS	mRNA	122016768	122020821	0.13	-	.	ID=g31223.t1;Parent=g31223;
OX451219.1_Phasia_obesa_genome_assembly,_chromosome:_5	AUGUSTUS	stop_codon	122016768	122016770	.	-	0	ID=g31223.t1.stop1;Parent=g31223.t1;
OX451219.1_Phasia_obesa_genome_assembly,_chromosome:_5	AUGUSTUS	CDS	122016768	122017239	0.76	-	1	ID=g31223.t1.CDS1;Parent=g31223.t1;
OX451219.1_Phasia_obesa_genome_assembly,_chromosome:_5	AUGUSTUS	exon	122016768	122017239	.	-	.	ID=g31223.t1.exon1;Parent=g31223.t1;
OX451219.1_Phasia_obesa_genome_assembly,_chromosome:_5	AUGUSTUS	intron	122017240	122017313	0.25	-	.	ID=g31223.t1.intron1;Parent=g31223.t1;
OX451219.1_Phasia_obesa_genome_assembly,_chromosome:_5	AUGUSTUS	CDS	122017314	122020092	0.25	-	2	ID=g31223.t1.CDS2;Parent=g31223.t1;
OX451219.1_Phasia_obesa_genome_assembly,_chromosome:_5	AUGUSTUS	exon	122017314	122020092	.	-	.	ID=g31223.t1.exon2;Parent=g31223.t1;
OX451219.1_Phasia_obesa_genome_assembly,_chromosome:_5	AUGUSTUS	intron	122020093	122020802	0.57	-	.	ID=g31223.t1.intron2;Parent=g31223.t1;
OX451219.1_Phasia_obesa_genome_assembly,_chromosome:_5	AUGUSTUS	CDS	122020803	122020821	0.57	-	0	ID=g31223.t1.CDS3;Parent=g31223.t1;
OX451219.1_Phasia_obesa_genome_assembly,_chromosome:_5	AUGUSTUS	exon	122020803	122020821	.	-	.	ID=g31223.t1.exon3;Parent=g31223.t1;
OX451219.1_Phasia_obesa_genome_assembly,_chromosome:_5	AUGUSTUS	start_codon	122020819	122020821	.	-	0	ID=g31223.t1.start1;Parent=g31223.t1;
OX451219.1_Phasia_obesa_genome_assembly,_chromosome:_5	AUGUSTUS	gene	122043337	122043693	.	+	.	ID=g31224;
OX451219.1_Phasia_obesa_genome_assembly,_chromosome:_5	AUGUSTUS	mRNA	122043337	122043693	1	+	.	ID=g31224.t1;Parent=g31224;
OX451219.1_Phasia_obesa_genome_assembly,_chromosome:_5	AUGUSTUS	start_codon	122043337	122043339	.	+	0	ID=g31224.t1.start1;Parent=g31224.t1;
OX451219.1_Phasia_obesa_genome_assembly,_chromosome:_5	AUGUSTUS	CDS	122043337	122043693	1	+	0	ID=g31224.t1.CDS1;Parent=g31224.t1;
OX451219.1_Phasia_obesa_genome_assembly,_chromosome:_5	AUGUSTUS	exon	122043337	122043693	.	+	.	ID=g31224.t1.exon1;Parent=g31224.t1;
OX451219.1_Phasia_obesa_genome_assembly,_chromosome:_5	AUGUSTUS	stop_codon	122043691	122043693	.	+	0	ID=g31224.t1.stop1;Parent=g31224.t1;
OX451219.1_Phasia_obesa_genome_assembly,_chromosome:_5	AUGUSTUS	gene	122072234	122077955	.	-	.	ID=g31225;
OX451219.1_Phasia_obesa_genome_assembly,_chromosome:_5	AUGUSTUS	mRNA	122072234	122077955	1	-	.	ID=g31225.t1;Parent=g31225;
OX451219.1_Phasia_obesa_genome_assembly,_chromosome:_5	AUGUSTUS	stop_codon	122072234	122072236	.	-	0	ID=g31225.t1.stop1;Parent=g31225.t1;
OX451219.1_Phasia_obesa_genome_assembly,_chromosome:_5	AUGUSTUS	CDS	122072234	122072383	1	-	0	ID=g31225.t1.CDS1;Parent=g31225.t1;
OX451219.1_Phasia_obesa_genome_assembly,_chromosome:_5	AUGUSTUS	exon	122072234	122072383	.	-	.	ID=g31225.t1.exon1;Parent=g31225.t1;
OX451219.1_Phasia_obesa_genome_assembly,_chromosome:_5	AUGUSTUS	intron	122072384	122074853	1	-	.	ID=g31225.t1.intron1;Parent=g31225.t1;
OX451219.1_Phasia_obesa_genome_assembly,_chromosome:_5	AUGUSTUS	CDS	122074854	122074976	1	-	0	ID=g31225.t1.CDS2;Parent=g31225.t1;
OX451219.1_Phasia_obesa_genome_assembly,_chromosome:_5	AUGUSTUS	exon	122074854	122074976	.	-	.	ID=g31225.t1.exon2;Parent=g31225.t1;
OX451219.1_Phasia_obesa_genome_assembly,_chromosome:_5	AUGUSTUS	intron	122074977	122075047	1	-	.	ID=g31225.t1.intron2;Parent=g31225.t1;
OX451219.1_Phasia_obesa_genome_assembly,_chromosome:_5	AUGUSTUS	CDS	122075048	122075545	1	-	0	ID=g31225.t1.CDS3;Parent=g31225.t1;
OX451219.1_Phasia_obesa_genome_assembly,_chromosome:_5	AUGUSTUS	exon	122075048	122075545	.	-	.	ID=g31225.t1.exon3;Parent=g31225.t1;
OX451219.1_Phasia_obesa_genome_assembly,_chromosome:_5	AUGUSTUS	intron	122075546	122075606	1	-	.	ID=g31225.t1.intron3;Parent=g31225.t1;
OX451219.1_Phasia_obesa_genome_assembly,_chromosome:_5	AUGUSTUS	CDS	122075607	122076345	1	-	1	ID=g31225.t1.CDS4;Parent=g31225.t1;
OX451219.1_Phasia_obesa_genome_assembly,_chromosome:_5	AUGUSTUS	exon	122075607	122076345	.	-	.	ID=g31225.t1.exon4;Parent=g31225.t1;
OX451219.1_Phasia_obesa_genome_assembly,_chromosome:_5	AUGUSTUS	intron	122076346	122077341	1	-	.	ID=g31225.t1.intron4;Parent=g31225.t1;
OX451219.1_Phasia_obesa_genome_assembly,_chromosome:_5	AUGUSTUS	CDS	122077342	122077955	1	-	0	ID=g31225.t1.CDS5;Parent=g31225.t1;
OX451219.1_Phasia_obesa_genome_assembly,_chromosome:_5	AUGUSTUS	exon	122077342	122077955	.	-	.	ID=g31225.t1.exon5;Parent=g31225.t1;
OX451219.1_Phasia_obesa_genome_assembly,_chromosome:_5	AUGUSTUS	start_codon	122077953	122077955	.	-	0	ID=g31225.t1.start1;Parent=g31225.t1;
OX451219.1_Phasia_obesa_genome_assembly,_chromosome:_5	AUGUSTUS	gene	122080904	122081364	.	-	.	ID=g31226;
OX451219.1_Phasia_obesa_genome_assembly,_chromosome:_5	AUGUSTUS	mRNA	122080904	122081364	0.41	-	.	ID=g31226.t1;Parent=g31226;
OX451219.1_Phasia_obesa_genome_assembly,_chromosome:_5	AUGUSTUS	stop_codon	122080904	122080906	.	-	0	ID=g31226.t1.stop1;Parent=g31226.t1;
OX451219.1_Phasia_obesa_genome_assembly,_chromosome:_5	AUGUSTUS	CDS	122080904	122081068	1	-	0	ID=g31226.t1.CDS1;Parent=g31226.t1;
OX451219.1_Phasia_obesa_genome_assembly,_chromosome:_5	AUGUSTUS	exon	122080904	122081068	.	-	.	ID=g31226.t1.exon1;Parent=g31226.t1;
OX451219.1_Phasia_obesa_genome_assembly,_chromosome:_5	AUGUSTUS	intron	122081069	122081289	0.41	-	.	ID=g31226.t1.intron1;Parent=g31226.t1;
OX451219.1_Phasia_obesa_genome_assembly,_chromosome:_5	AUGUSTUS	CDS	122081290	122081364	0.41	-	0	ID=g31226.t1.CDS2;Parent=g31226.t1;
OX451219.1_Phasia_obesa_genome_assembly,_chromosome:_5	AUGUSTUS	exon	122081290	122081364	.	-	.	ID=g31226.t1.exon2;Parent=g31226.t1;
OX451219.1_Phasia_obesa_genome_assembly,_chromosome:_5	AUGUSTUS	start_codon	122081362	122081364	.	-	0	ID=g31226.t1.start1;Parent=g31226.t1;
OX451219.1_Phasia_obesa_genome_assembly,_chromosome:_5	AUGUSTUS	gene	122096938	122097942	.	-	.	ID=g31227;
OX451219.1_Phasia_obesa_genome_assembly,_chromosome:_5	AUGUSTUS	mRNA	122096938	122097942	0.92	-	.	ID=g31227.t1;Parent=g31227;
OX451219.1_Phasia_obesa_genome_assembly,_chromosome:_5	AUGUSTUS	stop_codon	122096938	122096940	.	-	0	ID=g31227.t1.stop1;Parent=g31227.t1;
OX451219.1_Phasia_obesa_genome_assembly,_chromosome:_5	AUGUSTUS	CDS	122096938	122097942	0.92	-	0	ID=g31227.t1.CDS1;Parent=g31227.t1;
OX451219.1_Phasia_obesa_genome_assembly,_chromosome:_5	AUGUSTUS	exon	122096938	122097942	.	-	.	ID=g31227.t1.exon1;Parent=g31227.t1;
OX451219.1_Phasia_obesa_genome_assembly,_chromosome:_5	AUGUSTUS	start_codon	122097940	122097942	.	-	0	ID=g31227.t1.start1;Parent=g31227.t1;
OX451219.1_Phasia_obesa_genome_assembly,_chromosome:_5	AUGUSTUS	gene	122102220	122102615	.	+	.	ID=g31228;
OX451219.1_Phasia_obesa_genome_assembly,_chromosome:_5	AUGUSTUS	mRNA	122102220	122102615	1	+	.	ID=g31228.t1;Parent=g31228;
OX451219.1_Phasia_obesa_genome_assembly,_chromosome:_5	AUGUSTUS	start_codon	122102220	122102222	.	+	0	ID=g31228.t1.start1;Parent=g31228.t1;
OX451219.1_Phasia_obesa_genome_assembly,_chromosome:_5	AUGUSTUS	CDS	122102220	122102615	1	+	0	ID=g31228.t1.CDS1;Parent=g31228.t1;
OX451219.1_Phasia_obesa_genome_assembly,_chromosome:_5	AUGUSTUS	exon	122102220	122102615	.	+	.	ID=g31228.t1.exon1;Parent=g31228.t1;
OX451219.1_Phasia_obesa_genome_assembly,_chromosome:_5	AUGUSTUS	stop_codon	122102613	122102615	.	+	0	ID=g31228.t1.stop1;Parent=g31228.t1;
OX451219.1_Phasia_obesa_genome_assembly,_chromosome:_5	AUGUSTUS	gene	122107350	122109402	.	+	.	ID=g31229;
OX451219.1_Phasia_obesa_genome_assembly,_chromosome:_5	AUGUSTUS	mRNA	122107350	122109402	1	+	.	ID=g31229.t1;Parent=g31229;
OX451219.1_Phasia_obesa_genome_assembly,_chromosome:_5	AUGUSTUS	start_codon	122107350	122107352	.	+	0	ID=g31229.t1.start1;Parent=g31229.t1;
OX451219.1_Phasia_obesa_genome_assembly,_chromosome:_5	AUGUSTUS	CDS	122107350	122107425	1	+	0	ID=g31229.t1.CDS1;Parent=g31229.t1;
OX451219.1_Phasia_obesa_genome_assembly,_chromosome:_5	AUGUSTUS	exon	122107350	122107425	.	+	.	ID=g31229.t1.exon1;Parent=g31229.t1;
OX451219.1_Phasia_obesa_genome_assembly,_chromosome:_5	AUGUSTUS	intron	122107426	122107502	1	+	.	ID=g31229.t1.intron1;Parent=g31229.t1;
OX451219.1_Phasia_obesa_genome_assembly,_chromosome:_5	AUGUSTUS	CDS	122107503	122107696	1	+	2	ID=g31229.t1.CDS2;Parent=g31229.t1;
OX451219.1_Phasia_obesa_genome_assembly,_chromosome:_5	AUGUSTUS	exon	122107503	122107696	.	+	.	ID=g31229.t1.exon2;Parent=g31229.t1;
OX451219.1_Phasia_obesa_genome_assembly,_chromosome:_5	AUGUSTUS	intron	122107697	122107767	1	+	.	ID=g31229.t1.intron2;Parent=g31229.t1;
OX451219.1_Phasia_obesa_genome_assembly,_chromosome:_5	AUGUSTUS	CDS	122107768	122108115	1	+	0	ID=g31229.t1.CDS3;Parent=g31229.t1;
OX451219.1_Phasia_obesa_genome_assembly,_chromosome:_5	AUGUSTUS	exon	122107768	122108115	.	+	.	ID=g31229.t1.exon3;Parent=g31229.t1;
OX451219.1_Phasia_obesa_genome_assembly,_chromosome:_5	AUGUSTUS	intron	122108116	122108183	1	+	.	ID=g31229.t1.intron3;Parent=g31229.t1;
OX451219.1_Phasia_obesa_genome_assembly,_chromosome:_5	AUGUSTUS	CDS	122108184	122108709	1	+	0	ID=g31229.t1.CDS4;Parent=g31229.t1;
OX451219.1_Phasia_obesa_genome_assembly,_chromosome:_5	AUGUSTUS	exon	122108184	122108709	.	+	.	ID=g31229.t1.exon4;Parent=g31229.t1;
OX451219.1_Phasia_obesa_genome_assembly,_chromosome:_5	AUGUSTUS	intron	122108710	122108768	1	+	.	ID=g31229.t1.intron4;Parent=g31229.t1;
OX451219.1_Phasia_obesa_genome_assembly,_chromosome:_5	AUGUSTUS	CDS	122108769	122108922	1	+	2	ID=g31229.t1.CDS5;Parent=g31229.t1;
OX451219.1_Phasia_obesa_genome_assembly,_chromosome:_5	AUGUSTUS	exon	122108769	122108922	.	+	.	ID=g31229.t1.exon5;Parent=g31229.t1;
OX451219.1_Phasia_obesa_genome_assembly,_chromosome:_5	AUGUSTUS	intron	122108923	122109092	1	+	.	ID=g31229.t1.intron5;Parent=g31229.t1;
OX451219.1_Phasia_obesa_genome_assembly,_chromosome:_5	AUGUSTUS	CDS	122109093	122109402	1	+	1	ID=g31229.t1.CDS6;Parent=g31229.t1;
OX451219.1_Phasia_obesa_genome_assembly,_chromosome:_5	AUGUSTUS	exon	122109093	122109402	.	+	.	ID=g31229.t1.exon6;Parent=g31229.t1;
OX451219.1_Phasia_obesa_genome_assembly,_chromosome:_5	AUGUSTUS	stop_codon	122109400	122109402	.	+	0	ID=g31229.t1.stop1;Parent=g31229.t1;
OX451219.1_Phasia_obesa_genome_assembly,_chromosome:_5	AUGUSTUS	gene	122113497	122114098	.	+	.	ID=g31230;
OX451219.1_Phasia_obesa_genome_assembly,_chromosome:_5	AUGUSTUS	mRNA	122113497	122114098	0.99	+	.	ID=g31230.t1;Parent=g31230;
OX451219.1_Phasia_obesa_genome_assembly,_chromosome:_5	AUGUSTUS	start_codon	122113497	122113499	.	+	0	ID=g31230.t1.start1;Parent=g31230.t1;
OX451219.1_Phasia_obesa_genome_assembly,_chromosome:_5	AUGUSTUS	CDS	122113497	122113514	0.99	+	0	ID=g31230.t1.CDS1;Parent=g31230.t1;
OX451219.1_Phasia_obesa_genome_assembly,_chromosome:_5	AUGUSTUS	exon	122113497	122113514	.	+	.	ID=g31230.t1.exon1;Parent=g31230.t1;
OX451219.1_Phasia_obesa_genome_assembly,_chromosome:_5	AUGUSTUS	intron	122113515	122113570	0.99	+	.	ID=g31230.t1.intron1;Parent=g31230.t1;
OX451219.1_Phasia_obesa_genome_assembly,_chromosome:_5	AUGUSTUS	CDS	122113571	122113685	1	+	0	ID=g31230.t1.CDS2;Parent=g31230.t1;
OX451219.1_Phasia_obesa_genome_assembly,_chromosome:_5	AUGUSTUS	exon	122113571	122113685	.	+	.	ID=g31230.t1.exon2;Parent=g31230.t1;
OX451219.1_Phasia_obesa_genome_assembly,_chromosome:_5	AUGUSTUS	intron	122113686	122113739	1	+	.	ID=g31230.t1.intron2;Parent=g31230.t1;
OX451219.1_Phasia_obesa_genome_assembly,_chromosome:_5	AUGUSTUS	CDS	122113740	122114098	1	+	2	ID=g31230.t1.CDS3;Parent=g31230.t1;
OX451219.1_Phasia_obesa_genome_assembly,_chromosome:_5	AUGUSTUS	exon	122113740	122114098	.	+	.	ID=g31230.t1.exon3;Parent=g31230.t1;
OX451219.1_Phasia_obesa_genome_assembly,_chromosome:_5	AUGUSTUS	stop_codon	122114096	122114098	.	+	0	ID=g31230.t1.stop1;Parent=g31230.t1;
OX451219.1_Phasia_obesa_genome_assembly,_chromosome:_5	AUGUSTUS	gene	122114125	122117899	.	-	.	ID=g31231;
OX451219.1_Phasia_obesa_genome_assembly,_chromosome:_5	AUGUSTUS	mRNA	122114125	122117899	1	-	.	ID=g31231.t1;Parent=g31231;
OX451219.1_Phasia_obesa_genome_assembly,_chromosome:_5	AUGUSTUS	stop_codon	122114125	122114127	.	-	0	ID=g31231.t1.stop1;Parent=g31231.t1;
OX451219.1_Phasia_obesa_genome_assembly,_chromosome:_5	AUGUSTUS	CDS	122114125	122114258	1	-	2	ID=g31231.t1.CDS1;Parent=g31231.t1;
OX451219.1_Phasia_obesa_genome_assembly,_chromosome:_5	AUGUSTUS	exon	122114125	122114258	.	-	.	ID=g31231.t1.exon1;Parent=g31231.t1;
OX451219.1_Phasia_obesa_genome_assembly,_chromosome:_5	AUGUSTUS	intron	122114259	122114326	1	-	.	ID=g31231.t1.intron1;Parent=g31231.t1;
OX451219.1_Phasia_obesa_genome_assembly,_chromosome:_5	AUGUSTUS	CDS	122114327	122114460	1	-	1	ID=g31231.t1.CDS2;Parent=g31231.t1;
OX451219.1_Phasia_obesa_genome_assembly,_chromosome:_5	AUGUSTUS	exon	122114327	122114460	.	-	.	ID=g31231.t1.exon2;Parent=g31231.t1;
OX451219.1_Phasia_obesa_genome_assembly,_chromosome:_5	AUGUSTUS	intron	122114461	122114519	1	-	.	ID=g31231.t1.intron2;Parent=g31231.t1;
OX451219.1_Phasia_obesa_genome_assembly,_chromosome:_5	AUGUSTUS	CDS	122114520	122114863	1	-	0	ID=g31231.t1.CDS3;Parent=g31231.t1;
OX451219.1_Phasia_obesa_genome_assembly,_chromosome:_5	AUGUSTUS	exon	122114520	122114863	.	-	.	ID=g31231.t1.exon3;Parent=g31231.t1;
OX451219.1_Phasia_obesa_genome_assembly,_chromosome:_5	AUGUSTUS	intron	122114864	122114934	1	-	.	ID=g31231.t1.intron3;Parent=g31231.t1;
OX451219.1_Phasia_obesa_genome_assembly,_chromosome:_5	AUGUSTUS	CDS	122114935	122115175	1	-	1	ID=g31231.t1.CDS4;Parent=g31231.t1;
OX451219.1_Phasia_obesa_genome_assembly,_chromosome:_5	AUGUSTUS	exon	122114935	122115175	.	-	.	ID=g31231.t1.exon4;Parent=g31231.t1;
OX451219.1_Phasia_obesa_genome_assembly,_chromosome:_5	AUGUSTUS	intron	122115176	122115391	1	-	.	ID=g31231.t1.intron4;Parent=g31231.t1;
OX451219.1_Phasia_obesa_genome_assembly,_chromosome:_5	AUGUSTUS	CDS	122115392	122115668	1	-	2	ID=g31231.t1.CDS5;Parent=g31231.t1;
OX451219.1_Phasia_obesa_genome_assembly,_chromosome:_5	AUGUSTUS	exon	122115392	122115668	.	-	.	ID=g31231.t1.exon5;Parent=g31231.t1;
OX451219.1_Phasia_obesa_genome_assembly,_chromosome:_5	AUGUSTUS	intron	122115669	122117859	1	-	.	ID=g31231.t1.intron5;Parent=g31231.t1;
OX451219.1_Phasia_obesa_genome_assembly,_chromosome:_5	AUGUSTUS	CDS	122117860	122117899	1	-	0	ID=g31231.t1.CDS6;Parent=g31231.t1;
OX451219.1_Phasia_obesa_genome_assembly,_chromosome:_5	AUGUSTUS	exon	122117860	122117899	.	-	.	ID=g31231.t1.exon6;Parent=g31231.t1;
OX451219.1_Phasia_obesa_genome_assembly,_chromosome:_5	AUGUSTUS	start_codon	122117897	122117899	.	-	0	ID=g31231.t1.start1;Parent=g31231.t1;
OX451219.1_Phasia_obesa_genome_assembly,_chromosome:_5	AUGUSTUS	gene	122119799	122122135	.	+	.	ID=g31232;
OX451219.1_Phasia_obesa_genome_assembly,_chromosome:_5	AUGUSTUS	mRNA	122119799	122122135	1	+	.	ID=g31232.t1;Parent=g31232;
OX451219.1_Phasia_obesa_genome_assembly,_chromosome:_5	AUGUSTUS	start_codon	122119799	122119801	.	+	0	ID=g31232.t1.start1;Parent=g31232.t1;
OX451219.1_Phasia_obesa_genome_assembly,_chromosome:_5	AUGUSTUS	CDS	122119799	122119838	1	+	0	ID=g31232.t1.CDS1;Parent=g31232.t1;
OX451219.1_Phasia_obesa_genome_assembly,_chromosome:_5	AUGUSTUS	exon	122119799	122119838	.	+	.	ID=g31232.t1.exon1;Parent=g31232.t1;
OX451219.1_Phasia_obesa_genome_assembly,_chromosome:_5	AUGUSTUS	intron	122119839	122121152	1	+	.	ID=g31232.t1.intron1;Parent=g31232.t1;
OX451219.1_Phasia_obesa_genome_assembly,_chromosome:_5	AUGUSTUS	CDS	122121153	122122135	1	+	2	ID=g31232.t1.CDS2;Parent=g31232.t1;
OX451219.1_Phasia_obesa_genome_assembly,_chromosome:_5	AUGUSTUS	exon	122121153	122122135	.	+	.	ID=g31232.t1.exon2;Parent=g31232.t1;
OX451219.1_Phasia_obesa_genome_assembly,_chromosome:_5	AUGUSTUS	stop_codon	122122133	122122135	.	+	0	ID=g31232.t1.stop1;Parent=g31232.t1;
OX451219.1_Phasia_obesa_genome_assembly,_chromosome:_5	AUGUSTUS	gene	122123286	122128416	.	-	.	ID=g31233;
OX451219.1_Phasia_obesa_genome_assembly,_chromosome:_5	AUGUSTUS	mRNA	122123286	122128416	1	-	.	ID=g31233.t1;Parent=g31233;
OX451219.1_Phasia_obesa_genome_assembly,_chromosome:_5	AUGUSTUS	stop_codon	122123286	122123288	.	-	0	ID=g31233.t1.stop1;Parent=g31233.t1;
OX451219.1_Phasia_obesa_genome_assembly,_chromosome:_5	AUGUSTUS	CDS	122123286	122123917	1	-	2	ID=g31233.t1.CDS1;Parent=g31233.t1;
OX451219.1_Phasia_obesa_genome_assembly,_chromosome:_5	AUGUSTUS	exon	122123286	122123917	.	-	.	ID=g31233.t1.exon1;Parent=g31233.t1;
OX451219.1_Phasia_obesa_genome_assembly,_chromosome:_5	AUGUSTUS	intron	122123918	122128031	1	-	.	ID=g31233.t1.intron1;Parent=g31233.t1;
OX451219.1_Phasia_obesa_genome_assembly,_chromosome:_5	AUGUSTUS	CDS	122128032	122128416	1	-	0	ID=g31233.t1.CDS2;Parent=g31233.t1;
OX451219.1_Phasia_obesa_genome_assembly,_chromosome:_5	AUGUSTUS	exon	122128032	122128416	.	-	.	ID=g31233.t1.exon2;Parent=g31233.t1;
OX451219.1_Phasia_obesa_genome_assembly,_chromosome:_5	AUGUSTUS	start_codon	122128414	122128416	.	-	0	ID=g31233.t1.start1;Parent=g31233.t1;
OX451219.1_Phasia_obesa_genome_assembly,_chromosome:_5	AUGUSTUS	gene	122138082	122138823	.	+	.	ID=g31234;
OX451219.1_Phasia_obesa_genome_assembly,_chromosome:_5	AUGUSTUS	mRNA	122138082	122138823	0.99	+	.	ID=g31234.t1;Parent=g31234;
OX451219.1_Phasia_obesa_genome_assembly,_chromosome:_5	AUGUSTUS	start_codon	122138082	122138084	.	+	0	ID=g31234.t1.start1;Parent=g31234.t1;
OX451219.1_Phasia_obesa_genome_assembly,_chromosome:_5	AUGUSTUS	CDS	122138082	122138117	1	+	0	ID=g31234.t1.CDS1;Parent=g31234.t1;
OX451219.1_Phasia_obesa_genome_assembly,_chromosome:_5	AUGUSTUS	exon	122138082	122138117	.	+	.	ID=g31234.t1.exon1;Parent=g31234.t1;
OX451219.1_Phasia_obesa_genome_assembly,_chromosome:_5	AUGUSTUS	intron	122138118	122138179	1	+	.	ID=g31234.t1.intron1;Parent=g31234.t1;
OX451219.1_Phasia_obesa_genome_assembly,_chromosome:_5	AUGUSTUS	CDS	122138180	122138230	1	+	0	ID=g31234.t1.CDS2;Parent=g31234.t1;
OX451219.1_Phasia_obesa_genome_assembly,_chromosome:_5	AUGUSTUS	exon	122138180	122138230	.	+	.	ID=g31234.t1.exon2;Parent=g31234.t1;
OX451219.1_Phasia_obesa_genome_assembly,_chromosome:_5	AUGUSTUS	intron	122138231	122138301	1	+	.	ID=g31234.t1.intron2;Parent=g31234.t1;
OX451219.1_Phasia_obesa_genome_assembly,_chromosome:_5	AUGUSTUS	CDS	122138302	122138478	1	+	0	ID=g31234.t1.CDS3;Parent=g31234.t1;
OX451219.1_Phasia_obesa_genome_assembly,_chromosome:_5	AUGUSTUS	exon	122138302	122138478	.	+	.	ID=g31234.t1.exon3;Parent=g31234.t1;
OX451219.1_Phasia_obesa_genome_assembly,_chromosome:_5	AUGUSTUS	intron	122138479	122138533	1	+	.	ID=g31234.t1.intron3;Parent=g31234.t1;
OX451219.1_Phasia_obesa_genome_assembly,_chromosome:_5	AUGUSTUS	CDS	122138534	122138641	0.99	+	0	ID=g31234.t1.CDS4;Parent=g31234.t1;
OX451219.1_Phasia_obesa_genome_assembly,_chromosome:_5	AUGUSTUS	exon	122138534	122138641	.	+	.	ID=g31234.t1.exon4;Parent=g31234.t1;
OX451219.1_Phasia_obesa_genome_assembly,_chromosome:_5	AUGUSTUS	intron	122138642	122138808	0.99	+	.	ID=g31234.t1.intron4;Parent=g31234.t1;
OX451219.1_Phasia_obesa_genome_assembly,_chromosome:_5	AUGUSTUS	CDS	122138809	122138823	1	+	0	ID=g31234.t1.CDS5;Parent=g31234.t1;
OX451219.1_Phasia_obesa_genome_assembly,_chromosome:_5	AUGUSTUS	exon	122138809	122138823	.	+	.	ID=g31234.t1.exon5;Parent=g31234.t1;
OX451219.1_Phasia_obesa_genome_assembly,_chromosome:_5	AUGUSTUS	stop_codon	122138821	122138823	.	+	0	ID=g31234.t1.stop1;Parent=g31234.t1;
OX451219.1_Phasia_obesa_genome_assembly,_chromosome:_5	AUGUSTUS	gene	122138952	122143118	.	-	.	ID=g31235;
OX451219.1_Phasia_obesa_genome_assembly,_chromosome:_5	AUGUSTUS	mRNA	122138952	122143118	0.65	-	.	ID=g31235.t1;Parent=g31235;
OX451219.1_Phasia_obesa_genome_assembly,_chromosome:_5	AUGUSTUS	stop_codon	122138952	122138954	.	-	0	ID=g31235.t1.stop1;Parent=g31235.t1;
OX451219.1_Phasia_obesa_genome_assembly,_chromosome:_5	AUGUSTUS	CDS	122138952	122139304	0.69	-	2	ID=g31235.t1.CDS1;Parent=g31235.t1;
OX451219.1_Phasia_obesa_genome_assembly,_chromosome:_5	AUGUSTUS	exon	122138952	122139304	.	-	.	ID=g31235.t1.exon1;Parent=g31235.t1;
OX451219.1_Phasia_obesa_genome_assembly,_chromosome:_5	AUGUSTUS	intron	122139305	122141719	0.68	-	.	ID=g31235.t1.intron1;Parent=g31235.t1;
OX451219.1_Phasia_obesa_genome_assembly,_chromosome:_5	AUGUSTUS	CDS	122141720	122143118	0.89	-	0	ID=g31235.t1.CDS2;Parent=g31235.t1;
OX451219.1_Phasia_obesa_genome_assembly,_chromosome:_5	AUGUSTUS	exon	122141720	122143118	.	-	.	ID=g31235.t1.exon2;Parent=g31235.t1;
OX451219.1_Phasia_obesa_genome_assembly,_chromosome:_5	AUGUSTUS	start_codon	122143116	122143118	.	-	0	ID=g31235.t1.start1;Parent=g31235.t1;
OX451219.1_Phasia_obesa_genome_assembly,_chromosome:_5	AUGUSTUS	mRNA	122138952	122143118	0.26	-	.	ID=g31235.t2;Parent=g31235;
OX451219.1_Phasia_obesa_genome_assembly,_chromosome:_5	AUGUSTUS	stop_codon	122138952	122138954	.	-	0	ID=g31235.t2.stop1;Parent=g31235.t2;
OX451219.1_Phasia_obesa_genome_assembly,_chromosome:_5	AUGUSTUS	CDS	122138952	122139304	0.62	-	2	ID=g31235.t2.CDS1;Parent=g31235.t2;
OX451219.1_Phasia_obesa_genome_assembly,_chromosome:_5	AUGUSTUS	exon	122138952	122139304	.	-	.	ID=g31235.t2.exon1;Parent=g31235.t2;
OX451219.1_Phasia_obesa_genome_assembly,_chromosome:_5	AUGUSTUS	intron	122139305	122141719	0.58	-	.	ID=g31235.t2.intron1;Parent=g31235.t2;
OX451219.1_Phasia_obesa_genome_assembly,_chromosome:_5	AUGUSTUS	CDS	122141720	122142650	0.46	-	0	ID=g31235.t2.CDS2;Parent=g31235.t2;
OX451219.1_Phasia_obesa_genome_assembly,_chromosome:_5	AUGUSTUS	exon	122141720	122142650	.	-	.	ID=g31235.t2.exon2;Parent=g31235.t2;
OX451219.1_Phasia_obesa_genome_assembly,_chromosome:_5	AUGUSTUS	intron	122142651	122142977	0.42	-	.	ID=g31235.t2.intron2;Parent=g31235.t2;
OX451219.1_Phasia_obesa_genome_assembly,_chromosome:_5	AUGUSTUS	CDS	122142978	122143118	0.5	-	0	ID=g31235.t2.CDS3;Parent=g31235.t2;
OX451219.1_Phasia_obesa_genome_assembly,_chromosome:_5	AUGUSTUS	exon	122142978	122143118	.	-	.	ID=g31235.t2.exon3;Parent=g31235.t2;
OX451219.1_Phasia_obesa_genome_assembly,_chromosome:_5	AUGUSTUS	start_codon	122143116	122143118	.	-	0	ID=g31235.t2.start1;Parent=g31235.t2;
OX451219.1_Phasia_obesa_genome_assembly,_chromosome:_5	AUGUSTUS	gene	122149208	122152364	.	-	.	ID=g31236;
OX451219.1_Phasia_obesa_genome_assembly,_chromosome:_5	AUGUSTUS	mRNA	122149208	122152364	.	-	.	ID=g31236.t1;Parent=g31236;
OX451219.1_Phasia_obesa_genome_assembly,_chromosome:_5	AUGUSTUS	stop_codon	122149208	122149210	.	-	0	ID=g31236.t1.stop1;Parent=g31236.t1;
OX451219.1_Phasia_obesa_genome_assembly,_chromosome:_5	AUGUSTUS	CDS	122149208	122149540	1	-	0	ID=g31236.t1.CDS1;Parent=g31236.t1;
OX451219.1_Phasia_obesa_genome_assembly,_chromosome:_5	AUGUSTUS	exon	122149208	122149540	.	-	.	ID=g31236.t1.exon1;Parent=g31236.t1;
OX451219.1_Phasia_obesa_genome_assembly,_chromosome:_5	AUGUSTUS	intron	122149541	122149787	.	-	.	ID=g31236.t1.intron1;Parent=g31236.t1;
OX451219.1_Phasia_obesa_genome_assembly,_chromosome:_5	AUGUSTUS	CDS	122149788	122149870	0.04	-	2	ID=g31236.t1.CDS2;Parent=g31236.t1;
OX451219.1_Phasia_obesa_genome_assembly,_chromosome:_5	AUGUSTUS	exon	122149788	122149870	.	-	.	ID=g31236.t1.exon2;Parent=g31236.t1;
OX451219.1_Phasia_obesa_genome_assembly,_chromosome:_5	AUGUSTUS	intron	122149871	122152315	0.04	-	.	ID=g31236.t1.intron2;Parent=g31236.t1;
OX451219.1_Phasia_obesa_genome_assembly,_chromosome:_5	AUGUSTUS	CDS	122152316	122152364	0.45	-	0	ID=g31236.t1.CDS3;Parent=g31236.t1;
OX451219.1_Phasia_obesa_genome_assembly,_chromosome:_5	AUGUSTUS	exon	122152316	122152364	.	-	.	ID=g31236.t1.exon3;Parent=g31236.t1;
OX451219.1_Phasia_obesa_genome_assembly,_chromosome:_5	AUGUSTUS	start_codon	122152362	122152364	.	-	0	ID=g31236.t1.start1;Parent=g31236.t1;
OX451219.1_Phasia_obesa_genome_assembly,_chromosome:_5	AUGUSTUS	gene	122152394	122153316	.	-	.	ID=g31237;
OX451219.1_Phasia_obesa_genome_assembly,_chromosome:_5	AUGUSTUS	mRNA	122152394	122153316	1	-	.	ID=g31237.t1;Parent=g31237;
OX451219.1_Phasia_obesa_genome_assembly,_chromosome:_5	AUGUSTUS	stop_codon	122152394	122152396	.	-	0	ID=g31237.t1.stop1;Parent=g31237.t1;
OX451219.1_Phasia_obesa_genome_assembly,_chromosome:_5	AUGUSTUS	CDS	122152394	122152909	1	-	0	ID=g31237.t1.CDS1;Parent=g31237.t1;
OX451219.1_Phasia_obesa_genome_assembly,_chromosome:_5	AUGUSTUS	exon	122152394	122152909	.	-	.	ID=g31237.t1.exon1;Parent=g31237.t1;
OX451219.1_Phasia_obesa_genome_assembly,_chromosome:_5	AUGUSTUS	intron	122152910	122153298	1	-	.	ID=g31237.t1.intron1;Parent=g31237.t1;
OX451219.1_Phasia_obesa_genome_assembly,_chromosome:_5	AUGUSTUS	CDS	122153299	122153316	1	-	0	ID=g31237.t1.CDS2;Parent=g31237.t1;
OX451219.1_Phasia_obesa_genome_assembly,_chromosome:_5	AUGUSTUS	exon	122153299	122153316	.	-	.	ID=g31237.t1.exon2;Parent=g31237.t1;
OX451219.1_Phasia_obesa_genome_assembly,_chromosome:_5	AUGUSTUS	start_codon	122153314	122153316	.	-	0	ID=g31237.t1.start1;Parent=g31237.t1;
OX451219.1_Phasia_obesa_genome_assembly,_chromosome:_5	AUGUSTUS	gene	122153566	122155860	.	+	.	ID=g31238;
OX451219.1_Phasia_obesa_genome_assembly,_chromosome:_5	AUGUSTUS	mRNA	122153566	122155860	1	+	.	ID=g31238.t1;Parent=g31238;
OX451219.1_Phasia_obesa_genome_assembly,_chromosome:_5	AUGUSTUS	start_codon	122153566	122153568	.	+	0	ID=g31238.t1.start1;Parent=g31238.t1;
OX451219.1_Phasia_obesa_genome_assembly,_chromosome:_5	AUGUSTUS	CDS	122153566	122153740	1	+	0	ID=g31238.t1.CDS1;Parent=g31238.t1;
OX451219.1_Phasia_obesa_genome_assembly,_chromosome:_5	AUGUSTUS	exon	122153566	122153740	.	+	.	ID=g31238.t1.exon1;Parent=g31238.t1;
OX451219.1_Phasia_obesa_genome_assembly,_chromosome:_5	AUGUSTUS	intron	122153741	122154088	1	+	.	ID=g31238.t1.intron1;Parent=g31238.t1;
OX451219.1_Phasia_obesa_genome_assembly,_chromosome:_5	AUGUSTUS	CDS	122154089	122154762	1	+	2	ID=g31238.t1.CDS2;Parent=g31238.t1;
OX451219.1_Phasia_obesa_genome_assembly,_chromosome:_5	AUGUSTUS	exon	122154089	122154762	.	+	.	ID=g31238.t1.exon2;Parent=g31238.t1;
OX451219.1_Phasia_obesa_genome_assembly,_chromosome:_5	AUGUSTUS	intron	122154763	122155535	1	+	.	ID=g31238.t1.intron2;Parent=g31238.t1;
OX451219.1_Phasia_obesa_genome_assembly,_chromosome:_5	AUGUSTUS	CDS	122155536	122155734	1	+	0	ID=g31238.t1.CDS3;Parent=g31238.t1;
OX451219.1_Phasia_obesa_genome_assembly,_chromosome:_5	AUGUSTUS	exon	122155536	122155734	.	+	.	ID=g31238.t1.exon3;Parent=g31238.t1;
OX451219.1_Phasia_obesa_genome_assembly,_chromosome:_5	AUGUSTUS	intron	122155735	122155798	1	+	.	ID=g31238.t1.intron3;Parent=g31238.t1;
OX451219.1_Phasia_obesa_genome_assembly,_chromosome:_5	AUGUSTUS	CDS	122155799	122155860	1	+	2	ID=g31238.t1.CDS4;Parent=g31238.t1;
OX451219.1_Phasia_obesa_genome_assembly,_chromosome:_5	AUGUSTUS	exon	122155799	122155860	.	+	.	ID=g31238.t1.exon4;Parent=g31238.t1;
OX451219.1_Phasia_obesa_genome_assembly,_chromosome:_5	AUGUSTUS	stop_codon	122155858	122155860	.	+	0	ID=g31238.t1.stop1;Parent=g31238.t1;
OX451219.1_Phasia_obesa_genome_assembly,_chromosome:_5	AUGUSTUS	gene	122156104	122159399	.	-	.	ID=g31239;
OX451219.1_Phasia_obesa_genome_assembly,_chromosome:_5	AUGUSTUS	mRNA	122156104	122159399	1	-	.	ID=g31239.t1;Parent=g31239;
OX451219.1_Phasia_obesa_genome_assembly,_chromosome:_5	AUGUSTUS	stop_codon	122156104	122156106	.	-	0	ID=g31239.t1.stop1;Parent=g31239.t1;
OX451219.1_Phasia_obesa_genome_assembly,_chromosome:_5	AUGUSTUS	CDS	122156104	122156214	1	-	0	ID=g31239.t1.CDS1;Parent=g31239.t1;
OX451219.1_Phasia_obesa_genome_assembly,_chromosome:_5	AUGUSTUS	exon	122156104	122156214	.	-	.	ID=g31239.t1.exon1;Parent=g31239.t1;
OX451219.1_Phasia_obesa_genome_assembly,_chromosome:_5	AUGUSTUS	intron	122156215	122157370	1	-	.	ID=g31239.t1.intron1;Parent=g31239.t1;
OX451219.1_Phasia_obesa_genome_assembly,_chromosome:_5	AUGUSTUS	CDS	122157371	122157532	1	-	0	ID=g31239.t1.CDS2;Parent=g31239.t1;
OX451219.1_Phasia_obesa_genome_assembly,_chromosome:_5	AUGUSTUS	exon	122157371	122157532	.	-	.	ID=g31239.t1.exon2;Parent=g31239.t1;
OX451219.1_Phasia_obesa_genome_assembly,_chromosome:_5	AUGUSTUS	intron	122157533	122158418	1	-	.	ID=g31239.t1.intron2;Parent=g31239.t1;
OX451219.1_Phasia_obesa_genome_assembly,_chromosome:_5	AUGUSTUS	CDS	122158419	122159399	1	-	0	ID=g31239.t1.CDS3;Parent=g31239.t1;
OX451219.1_Phasia_obesa_genome_assembly,_chromosome:_5	AUGUSTUS	exon	122158419	122159399	.	-	.	ID=g31239.t1.exon3;Parent=g31239.t1;
OX451219.1_Phasia_obesa_genome_assembly,_chromosome:_5	AUGUSTUS	start_codon	122159397	122159399	.	-	0	ID=g31239.t1.start1;Parent=g31239.t1;
OX451219.1_Phasia_obesa_genome_assembly,_chromosome:_5	AUGUSTUS	gene	122161432	122162030	.	-	.	ID=g31240;
OX451219.1_Phasia_obesa_genome_assembly,_chromosome:_5	AUGUSTUS	mRNA	122161432	122162030	1	-	.	ID=g31240.t1;Parent=g31240;
OX451219.1_Phasia_obesa_genome_assembly,_chromosome:_5	AUGUSTUS	stop_codon	122161432	122161434	.	-	0	ID=g31240.t1.stop1;Parent=g31240.t1;
OX451219.1_Phasia_obesa_genome_assembly,_chromosome:_5	AUGUSTUS	CDS	122161432	122161633	1	-	1	ID=g31240.t1.CDS1;Parent=g31240.t1;
OX451219.1_Phasia_obesa_genome_assembly,_chromosome:_5	AUGUSTUS	exon	122161432	122161633	.	-	.	ID=g31240.t1.exon1;Parent=g31240.t1;
OX451219.1_Phasia_obesa_genome_assembly,_chromosome:_5	AUGUSTUS	intron	122161634	122161692	1	-	.	ID=g31240.t1.intron1;Parent=g31240.t1;
OX451219.1_Phasia_obesa_genome_assembly,_chromosome:_5	AUGUSTUS	CDS	122161693	122162030	1	-	0	ID=g31240.t1.CDS2;Parent=g31240.t1;
OX451219.1_Phasia_obesa_genome_assembly,_chromosome:_5	AUGUSTUS	exon	122161693	122162030	.	-	.	ID=g31240.t1.exon2;Parent=g31240.t1;
OX451219.1_Phasia_obesa_genome_assembly,_chromosome:_5	AUGUSTUS	start_codon	122162028	122162030	.	-	0	ID=g31240.t1.start1;Parent=g31240.t1;
OX451219.1_Phasia_obesa_genome_assembly,_chromosome:_5	AUGUSTUS	gene	122163063	122165034	.	+	.	ID=g31241;
OX451219.1_Phasia_obesa_genome_assembly,_chromosome:_5	AUGUSTUS	mRNA	122163063	122165034	1	+	.	ID=g31241.t1;Parent=g31241;
OX451219.1_Phasia_obesa_genome_assembly,_chromosome:_5	AUGUSTUS	start_codon	122163063	122163065	.	+	0	ID=g31241.t1.start1;Parent=g31241.t1;
OX451219.1_Phasia_obesa_genome_assembly,_chromosome:_5	AUGUSTUS	CDS	122163063	122163333	1	+	0	ID=g31241.t1.CDS1;Parent=g31241.t1;
OX451219.1_Phasia_obesa_genome_assembly,_chromosome:_5	AUGUSTUS	exon	122163063	122163333	.	+	.	ID=g31241.t1.exon1;Parent=g31241.t1;
OX451219.1_Phasia_obesa_genome_assembly,_chromosome:_5	AUGUSTUS	intron	122163334	122163393	1	+	.	ID=g31241.t1.intron1;Parent=g31241.t1;
OX451219.1_Phasia_obesa_genome_assembly,_chromosome:_5	AUGUSTUS	CDS	122163394	122163762	1	+	2	ID=g31241.t1.CDS2;Parent=g31241.t1;
OX451219.1_Phasia_obesa_genome_assembly,_chromosome:_5	AUGUSTUS	exon	122163394	122163762	.	+	.	ID=g31241.t1.exon2;Parent=g31241.t1;
OX451219.1_Phasia_obesa_genome_assembly,_chromosome:_5	AUGUSTUS	intron	122163763	122164108	1	+	.	ID=g31241.t1.intron2;Parent=g31241.t1;
OX451219.1_Phasia_obesa_genome_assembly,_chromosome:_5	AUGUSTUS	CDS	122164109	122165034	1	+	2	ID=g31241.t1.CDS3;Parent=g31241.t1;
OX451219.1_Phasia_obesa_genome_assembly,_chromosome:_5	AUGUSTUS	exon	122164109	122165034	.	+	.	ID=g31241.t1.exon3;Parent=g31241.t1;
OX451219.1_Phasia_obesa_genome_assembly,_chromosome:_5	AUGUSTUS	stop_codon	122165032	122165034	.	+	0	ID=g31241.t1.stop1;Parent=g31241.t1;
OX451219.1_Phasia_obesa_genome_assembly,_chromosome:_5	AUGUSTUS	gene	122172489	122172917	.	+	.	ID=g31242;
OX451219.1_Phasia_obesa_genome_assembly,_chromosome:_5	AUGUSTUS	mRNA	122172489	122172917	1	+	.	ID=g31242.t1;Parent=g31242;
OX451219.1_Phasia_obesa_genome_assembly,_chromosome:_5	AUGUSTUS	start_codon	122172489	122172491	.	+	0	ID=g31242.t1.start1;Parent=g31242.t1;
OX451219.1_Phasia_obesa_genome_assembly,_chromosome:_5	AUGUSTUS	CDS	122172489	122172917	1	+	0	ID=g31242.t1.CDS1;Parent=g31242.t1;
OX451219.1_Phasia_obesa_genome_assembly,_chromosome:_5	AUGUSTUS	exon	122172489	122172917	.	+	.	ID=g31242.t1.exon1;Parent=g31242.t1;
OX451219.1_Phasia_obesa_genome_assembly,_chromosome:_5	AUGUSTUS	stop_codon	122172915	122172917	.	+	0	ID=g31242.t1.stop1;Parent=g31242.t1;
OX451219.1_Phasia_obesa_genome_assembly,_chromosome:_5	AUGUSTUS	gene	122327373	122329626	.	+	.	ID=g31243;
OX451219.1_Phasia_obesa_genome_assembly,_chromosome:_5	AUGUSTUS	mRNA	122327373	122329626	1	+	.	ID=g31243.t1;Parent=g31243;
OX451219.1_Phasia_obesa_genome_assembly,_chromosome:_5	AUGUSTUS	start_codon	122327373	122327375	.	+	0	ID=g31243.t1.start1;Parent=g31243.t1;
OX451219.1_Phasia_obesa_genome_assembly,_chromosome:_5	AUGUSTUS	CDS	122327373	122328311	1	+	0	ID=g31243.t1.CDS1;Parent=g31243.t1;
OX451219.1_Phasia_obesa_genome_assembly,_chromosome:_5	AUGUSTUS	exon	122327373	122328311	.	+	.	ID=g31243.t1.exon1;Parent=g31243.t1;
OX451219.1_Phasia_obesa_genome_assembly,_chromosome:_5	AUGUSTUS	intron	122328312	122328374	1	+	.	ID=g31243.t1.intron1;Parent=g31243.t1;
OX451219.1_Phasia_obesa_genome_assembly,_chromosome:_5	AUGUSTUS	CDS	122328375	122328500	1	+	0	ID=g31243.t1.CDS2;Parent=g31243.t1;
OX451219.1_Phasia_obesa_genome_assembly,_chromosome:_5	AUGUSTUS	exon	122328375	122328500	.	+	.	ID=g31243.t1.exon2;Parent=g31243.t1;
OX451219.1_Phasia_obesa_genome_assembly,_chromosome:_5	AUGUSTUS	intron	122328501	122328858	1	+	.	ID=g31243.t1.intron2;Parent=g31243.t1;
OX451219.1_Phasia_obesa_genome_assembly,_chromosome:_5	AUGUSTUS	CDS	122328859	122329626	1	+	0	ID=g31243.t1.CDS3;Parent=g31243.t1;
OX451219.1_Phasia_obesa_genome_assembly,_chromosome:_5	AUGUSTUS	exon	122328859	122329626	.	+	.	ID=g31243.t1.exon3;Parent=g31243.t1;
OX451219.1_Phasia_obesa_genome_assembly,_chromosome:_5	AUGUSTUS	stop_codon	122329624	122329626	.	+	0	ID=g31243.t1.stop1;Parent=g31243.t1;
OX451219.1_Phasia_obesa_genome_assembly,_chromosome:_5	AUGUSTUS	gene	122334267	122334738	.	-	.	ID=g31244;
OX451219.1_Phasia_obesa_genome_assembly,_chromosome:_5	AUGUSTUS	mRNA	122334267	122334738	1	-	.	ID=g31244.t1;Parent=g31244;
OX451219.1_Phasia_obesa_genome_assembly,_chromosome:_5	AUGUSTUS	stop_codon	122334267	122334269	.	-	0	ID=g31244.t1.stop1;Parent=g31244.t1;
OX451219.1_Phasia_obesa_genome_assembly,_chromosome:_5	AUGUSTUS	CDS	122334267	122334490	1	-	2	ID=g31244.t1.CDS1;Parent=g31244.t1;
OX451219.1_Phasia_obesa_genome_assembly,_chromosome:_5	AUGUSTUS	exon	122334267	122334490	.	-	.	ID=g31244.t1.exon1;Parent=g31244.t1;
OX451219.1_Phasia_obesa_genome_assembly,_chromosome:_5	AUGUSTUS	intron	122334491	122334555	1	-	.	ID=g31244.t1.intron1;Parent=g31244.t1;
OX451219.1_Phasia_obesa_genome_assembly,_chromosome:_5	AUGUSTUS	CDS	122334556	122334601	1	-	0	ID=g31244.t1.CDS2;Parent=g31244.t1;
OX451219.1_Phasia_obesa_genome_assembly,_chromosome:_5	AUGUSTUS	exon	122334556	122334601	.	-	.	ID=g31244.t1.exon2;Parent=g31244.t1;
OX451219.1_Phasia_obesa_genome_assembly,_chromosome:_5	AUGUSTUS	intron	122334602	122334666	1	-	.	ID=g31244.t1.intron2;Parent=g31244.t1;
OX451219.1_Phasia_obesa_genome_assembly,_chromosome:_5	AUGUSTUS	CDS	122334667	122334738	1	-	0	ID=g31244.t1.CDS3;Parent=g31244.t1;
OX451219.1_Phasia_obesa_genome_assembly,_chromosome:_5	AUGUSTUS	exon	122334667	122334738	.	-	.	ID=g31244.t1.exon3;Parent=g31244.t1;
OX451219.1_Phasia_obesa_genome_assembly,_chromosome:_5	AUGUSTUS	start_codon	122334736	122334738	.	-	0	ID=g31244.t1.start1;Parent=g31244.t1;
OX451219.1_Phasia_obesa_genome_assembly,_chromosome:_5	AUGUSTUS	gene	122338576	122342227	.	-	.	ID=g31245;
OX451219.1_Phasia_obesa_genome_assembly,_chromosome:_5	AUGUSTUS	mRNA	122338576	122342227	1	-	.	ID=g31245.t1;Parent=g31245;
OX451219.1_Phasia_obesa_genome_assembly,_chromosome:_5	AUGUSTUS	stop_codon	122338576	122338578	.	-	0	ID=g31245.t1.stop1;Parent=g31245.t1;
OX451219.1_Phasia_obesa_genome_assembly,_chromosome:_5	AUGUSTUS	CDS	122338576	122340434	1	-	2	ID=g31245.t1.CDS1;Parent=g31245.t1;
OX451219.1_Phasia_obesa_genome_assembly,_chromosome:_5	AUGUSTUS	exon	122338576	122340434	.	-	.	ID=g31245.t1.exon1;Parent=g31245.t1;
OX451219.1_Phasia_obesa_genome_assembly,_chromosome:_5	AUGUSTUS	intron	122340435	122340494	1	-	.	ID=g31245.t1.intron1;Parent=g31245.t1;
OX451219.1_Phasia_obesa_genome_assembly,_chromosome:_5	AUGUSTUS	CDS	122340495	122340854	1	-	2	ID=g31245.t1.CDS2;Parent=g31245.t1;
OX451219.1_Phasia_obesa_genome_assembly,_chromosome:_5	AUGUSTUS	exon	122340495	122340854	.	-	.	ID=g31245.t1.exon2;Parent=g31245.t1;
OX451219.1_Phasia_obesa_genome_assembly,_chromosome:_5	AUGUSTUS	intron	122340855	122340972	1	-	.	ID=g31245.t1.intron2;Parent=g31245.t1;
OX451219.1_Phasia_obesa_genome_assembly,_chromosome:_5	AUGUSTUS	CDS	122340973	122342227	1	-	0	ID=g31245.t1.CDS3;Parent=g31245.t1;
OX451219.1_Phasia_obesa_genome_assembly,_chromosome:_5	AUGUSTUS	exon	122340973	122342227	.	-	.	ID=g31245.t1.exon3;Parent=g31245.t1;
OX451219.1_Phasia_obesa_genome_assembly,_chromosome:_5	AUGUSTUS	start_codon	122342225	122342227	.	-	0	ID=g31245.t1.start1;Parent=g31245.t1;
OX451219.1_Phasia_obesa_genome_assembly,_chromosome:_5	AUGUSTUS	gene	122345809	122350239	.	+	.	ID=g31246;
OX451219.1_Phasia_obesa_genome_assembly,_chromosome:_5	AUGUSTUS	mRNA	122345809	122350239	1	+	.	ID=g31246.t1;Parent=g31246;
OX451219.1_Phasia_obesa_genome_assembly,_chromosome:_5	AUGUSTUS	start_codon	122345809	122345811	.	+	0	ID=g31246.t1.start1;Parent=g31246.t1;
OX451219.1_Phasia_obesa_genome_assembly,_chromosome:_5	AUGUSTUS	CDS	122345809	122346567	1	+	0	ID=g31246.t1.CDS1;Parent=g31246.t1;
OX451219.1_Phasia_obesa_genome_assembly,_chromosome:_5	AUGUSTUS	exon	122345809	122346567	.	+	.	ID=g31246.t1.exon1;Parent=g31246.t1;
OX451219.1_Phasia_obesa_genome_assembly,_chromosome:_5	AUGUSTUS	intron	122346568	122350017	1	+	.	ID=g31246.t1.intron1;Parent=g31246.t1;
OX451219.1_Phasia_obesa_genome_assembly,_chromosome:_5	AUGUSTUS	CDS	122350018	122350239	1	+	0	ID=g31246.t1.CDS2;Parent=g31246.t1;
OX451219.1_Phasia_obesa_genome_assembly,_chromosome:_5	AUGUSTUS	exon	122350018	122350239	.	+	.	ID=g31246.t1.exon2;Parent=g31246.t1;
OX451219.1_Phasia_obesa_genome_assembly,_chromosome:_5	AUGUSTUS	stop_codon	122350237	122350239	.	+	0	ID=g31246.t1.stop1;Parent=g31246.t1;
OX451219.1_Phasia_obesa_genome_assembly,_chromosome:_5	AUGUSTUS	gene	122356074	122357168	.	+	.	ID=g31247;
OX451219.1_Phasia_obesa_genome_assembly,_chromosome:_5	AUGUSTUS	mRNA	122356074	122357168	1	+	.	ID=g31247.t1;Parent=g31247;
OX451219.1_Phasia_obesa_genome_assembly,_chromosome:_5	AUGUSTUS	start_codon	122356074	122356076	.	+	0	ID=g31247.t1.start1;Parent=g31247.t1;
OX451219.1_Phasia_obesa_genome_assembly,_chromosome:_5	AUGUSTUS	CDS	122356074	122357168	1	+	0	ID=g31247.t1.CDS1;Parent=g31247.t1;
OX451219.1_Phasia_obesa_genome_assembly,_chromosome:_5	AUGUSTUS	exon	122356074	122357168	.	+	.	ID=g31247.t1.exon1;Parent=g31247.t1;
OX451219.1_Phasia_obesa_genome_assembly,_chromosome:_5	AUGUSTUS	stop_codon	122357166	122357168	.	+	0	ID=g31247.t1.stop1;Parent=g31247.t1;
OX451219.1_Phasia_obesa_genome_assembly,_chromosome:_5	AUGUSTUS	gene	122361771	122367213	.	+	.	ID=g31248;
OX451219.1_Phasia_obesa_genome_assembly,_chromosome:_5	AUGUSTUS	mRNA	122361771	122367213	1	+	.	ID=g31248.t1;Parent=g31248;
OX451219.1_Phasia_obesa_genome_assembly,_chromosome:_5	AUGUSTUS	start_codon	122361771	122361773	.	+	0	ID=g31248.t1.start1;Parent=g31248.t1;
OX451219.1_Phasia_obesa_genome_assembly,_chromosome:_5	AUGUSTUS	CDS	122361771	122362033	1	+	0	ID=g31248.t1.CDS1;Parent=g31248.t1;
OX451219.1_Phasia_obesa_genome_assembly,_chromosome:_5	AUGUSTUS	exon	122361771	122362033	.	+	.	ID=g31248.t1.exon1;Parent=g31248.t1;
OX451219.1_Phasia_obesa_genome_assembly,_chromosome:_5	AUGUSTUS	intron	122362034	122362102	1	+	.	ID=g31248.t1.intron1;Parent=g31248.t1;
OX451219.1_Phasia_obesa_genome_assembly,_chromosome:_5	AUGUSTUS	CDS	122362103	122362375	1	+	1	ID=g31248.t1.CDS2;Parent=g31248.t1;
OX451219.1_Phasia_obesa_genome_assembly,_chromosome:_5	AUGUSTUS	exon	122362103	122362375	.	+	.	ID=g31248.t1.exon2;Parent=g31248.t1;
OX451219.1_Phasia_obesa_genome_assembly,_chromosome:_5	AUGUSTUS	intron	122362376	122362438	1	+	.	ID=g31248.t1.intron2;Parent=g31248.t1;
OX451219.1_Phasia_obesa_genome_assembly,_chromosome:_5	AUGUSTUS	CDS	122362439	122362702	1	+	1	ID=g31248.t1.CDS3;Parent=g31248.t1;
OX451219.1_Phasia_obesa_genome_assembly,_chromosome:_5	AUGUSTUS	exon	122362439	122362702	.	+	.	ID=g31248.t1.exon3;Parent=g31248.t1;
OX451219.1_Phasia_obesa_genome_assembly,_chromosome:_5	AUGUSTUS	intron	122362703	122364133	1	+	.	ID=g31248.t1.intron3;Parent=g31248.t1;
OX451219.1_Phasia_obesa_genome_assembly,_chromosome:_5	AUGUSTUS	CDS	122364134	122364371	1	+	1	ID=g31248.t1.CDS4;Parent=g31248.t1;
OX451219.1_Phasia_obesa_genome_assembly,_chromosome:_5	AUGUSTUS	exon	122364134	122364371	.	+	.	ID=g31248.t1.exon4;Parent=g31248.t1;
OX451219.1_Phasia_obesa_genome_assembly,_chromosome:_5	AUGUSTUS	intron	122364372	122364435	1	+	.	ID=g31248.t1.intron4;Parent=g31248.t1;
OX451219.1_Phasia_obesa_genome_assembly,_chromosome:_5	AUGUSTUS	CDS	122364436	122364575	1	+	0	ID=g31248.t1.CDS5;Parent=g31248.t1;
OX451219.1_Phasia_obesa_genome_assembly,_chromosome:_5	AUGUSTUS	exon	122364436	122364575	.	+	.	ID=g31248.t1.exon5;Parent=g31248.t1;
OX451219.1_Phasia_obesa_genome_assembly,_chromosome:_5	AUGUSTUS	intron	122364576	122364629	1	+	.	ID=g31248.t1.intron5;Parent=g31248.t1;
OX451219.1_Phasia_obesa_genome_assembly,_chromosome:_5	AUGUSTUS	CDS	122364630	122364760	1	+	1	ID=g31248.t1.CDS6;Parent=g31248.t1;
OX451219.1_Phasia_obesa_genome_assembly,_chromosome:_5	AUGUSTUS	exon	122364630	122364760	.	+	.	ID=g31248.t1.exon6;Parent=g31248.t1;
OX451219.1_Phasia_obesa_genome_assembly,_chromosome:_5	AUGUSTUS	intron	122364761	122366637	1	+	.	ID=g31248.t1.intron6;Parent=g31248.t1;
OX451219.1_Phasia_obesa_genome_assembly,_chromosome:_5	AUGUSTUS	CDS	122366638	122366878	1	+	2	ID=g31248.t1.CDS7;Parent=g31248.t1;
OX451219.1_Phasia_obesa_genome_assembly,_chromosome:_5	AUGUSTUS	exon	122366638	122366878	.	+	.	ID=g31248.t1.exon7;Parent=g31248.t1;
OX451219.1_Phasia_obesa_genome_assembly,_chromosome:_5	AUGUSTUS	intron	122366879	122366954	1	+	.	ID=g31248.t1.intron7;Parent=g31248.t1;
OX451219.1_Phasia_obesa_genome_assembly,_chromosome:_5	AUGUSTUS	CDS	122366955	122367213	1	+	1	ID=g31248.t1.CDS8;Parent=g31248.t1;
OX451219.1_Phasia_obesa_genome_assembly,_chromosome:_5	AUGUSTUS	exon	122366955	122367213	.	+	.	ID=g31248.t1.exon8;Parent=g31248.t1;
OX451219.1_Phasia_obesa_genome_assembly,_chromosome:_5	AUGUSTUS	stop_codon	122367211	122367213	.	+	0	ID=g31248.t1.stop1;Parent=g31248.t1;
OX451219.1_Phasia_obesa_genome_assembly,_chromosome:_5	AUGUSTUS	gene	122374331	122394288	.	-	.	ID=g31249;
OX451219.1_Phasia_obesa_genome_assembly,_chromosome:_5	AUGUSTUS	mRNA	122374331	122394288	1	-	.	ID=g31249.t1;Parent=g31249;
OX451219.1_Phasia_obesa_genome_assembly,_chromosome:_5	AUGUSTUS	stop_codon	122374331	122374333	.	-	0	ID=g31249.t1.stop1;Parent=g31249.t1;
OX451219.1_Phasia_obesa_genome_assembly,_chromosome:_5	AUGUSTUS	CDS	122374331	122374429	1	-	0	ID=g31249.t1.CDS1;Parent=g31249.t1;
OX451219.1_Phasia_obesa_genome_assembly,_chromosome:_5	AUGUSTUS	exon	122374331	122374429	.	-	.	ID=g31249.t1.exon1;Parent=g31249.t1;
OX451219.1_Phasia_obesa_genome_assembly,_chromosome:_5	AUGUSTUS	intron	122374430	122374508	1	-	.	ID=g31249.t1.intron1;Parent=g31249.t1;
OX451219.1_Phasia_obesa_genome_assembly,_chromosome:_5	AUGUSTUS	CDS	122374509	122374650	1	-	1	ID=g31249.t1.CDS2;Parent=g31249.t1;
OX451219.1_Phasia_obesa_genome_assembly,_chromosome:_5	AUGUSTUS	exon	122374509	122374650	.	-	.	ID=g31249.t1.exon2;Parent=g31249.t1;
OX451219.1_Phasia_obesa_genome_assembly,_chromosome:_5	AUGUSTUS	intron	122374651	122376273	1	-	.	ID=g31249.t1.intron2;Parent=g31249.t1;
OX451219.1_Phasia_obesa_genome_assembly,_chromosome:_5	AUGUSTUS	CDS	122376274	122376371	1	-	0	ID=g31249.t1.CDS3;Parent=g31249.t1;
OX451219.1_Phasia_obesa_genome_assembly,_chromosome:_5	AUGUSTUS	exon	122376274	122376371	.	-	.	ID=g31249.t1.exon3;Parent=g31249.t1;
OX451219.1_Phasia_obesa_genome_assembly,_chromosome:_5	AUGUSTUS	intron	122376372	122376524	1	-	.	ID=g31249.t1.intron3;Parent=g31249.t1;
OX451219.1_Phasia_obesa_genome_assembly,_chromosome:_5	AUGUSTUS	CDS	122376525	122376780	1	-	1	ID=g31249.t1.CDS4;Parent=g31249.t1;
OX451219.1_Phasia_obesa_genome_assembly,_chromosome:_5	AUGUSTUS	exon	122376525	122376780	.	-	.	ID=g31249.t1.exon4;Parent=g31249.t1;
OX451219.1_Phasia_obesa_genome_assembly,_chromosome:_5	AUGUSTUS	intron	122376781	122378638	1	-	.	ID=g31249.t1.intron4;Parent=g31249.t1;
OX451219.1_Phasia_obesa_genome_assembly,_chromosome:_5	AUGUSTUS	CDS	122378639	122378737	1	-	1	ID=g31249.t1.CDS5;Parent=g31249.t1;
OX451219.1_Phasia_obesa_genome_assembly,_chromosome:_5	AUGUSTUS	exon	122378639	122378737	.	-	.	ID=g31249.t1.exon5;Parent=g31249.t1;
OX451219.1_Phasia_obesa_genome_assembly,_chromosome:_5	AUGUSTUS	intron	122378738	122378815	1	-	.	ID=g31249.t1.intron5;Parent=g31249.t1;
OX451219.1_Phasia_obesa_genome_assembly,_chromosome:_5	AUGUSTUS	CDS	122378816	122379002	1	-	2	ID=g31249.t1.CDS6;Parent=g31249.t1;
OX451219.1_Phasia_obesa_genome_assembly,_chromosome:_5	AUGUSTUS	exon	122378816	122379002	.	-	.	ID=g31249.t1.exon6;Parent=g31249.t1;
OX451219.1_Phasia_obesa_genome_assembly,_chromosome:_5	AUGUSTUS	intron	122379003	122384443	1	-	.	ID=g31249.t1.intron6;Parent=g31249.t1;
OX451219.1_Phasia_obesa_genome_assembly,_chromosome:_5	AUGUSTUS	CDS	122384444	122384541	1	-	1	ID=g31249.t1.CDS7;Parent=g31249.t1;
OX451219.1_Phasia_obesa_genome_assembly,_chromosome:_5	AUGUSTUS	exon	122384444	122384541	.	-	.	ID=g31249.t1.exon7;Parent=g31249.t1;
OX451219.1_Phasia_obesa_genome_assembly,_chromosome:_5	AUGUSTUS	intron	122384542	122387138	1	-	.	ID=g31249.t1.intron7;Parent=g31249.t1;
OX451219.1_Phasia_obesa_genome_assembly,_chromosome:_5	AUGUSTUS	CDS	122387139	122388216	1	-	2	ID=g31249.t1.CDS8;Parent=g31249.t1;
OX451219.1_Phasia_obesa_genome_assembly,_chromosome:_5	AUGUSTUS	exon	122387139	122388216	.	-	.	ID=g31249.t1.exon8;Parent=g31249.t1;
OX451219.1_Phasia_obesa_genome_assembly,_chromosome:_5	AUGUSTUS	intron	122388217	122393933	1	-	.	ID=g31249.t1.intron8;Parent=g31249.t1;
OX451219.1_Phasia_obesa_genome_assembly,_chromosome:_5	AUGUSTUS	CDS	122393934	122394087	1	-	0	ID=g31249.t1.CDS9;Parent=g31249.t1;
OX451219.1_Phasia_obesa_genome_assembly,_chromosome:_5	AUGUSTUS	exon	122393934	122394087	.	-	.	ID=g31249.t1.exon9;Parent=g31249.t1;
OX451219.1_Phasia_obesa_genome_assembly,_chromosome:_5	AUGUSTUS	intron	122394088	122394156	1	-	.	ID=g31249.t1.intron9;Parent=g31249.t1;
OX451219.1_Phasia_obesa_genome_assembly,_chromosome:_5	AUGUSTUS	CDS	122394157	122394288	1	-	0	ID=g31249.t1.CDS10;Parent=g31249.t1;
OX451219.1_Phasia_obesa_genome_assembly,_chromosome:_5	AUGUSTUS	exon	122394157	122394288	.	-	.	ID=g31249.t1.exon10;Parent=g31249.t1;
OX451219.1_Phasia_obesa_genome_assembly,_chromosome:_5	AUGUSTUS	start_codon	122394286	122394288	.	-	0	ID=g31249.t1.start1;Parent=g31249.t1;
OX451219.1_Phasia_obesa_genome_assembly,_chromosome:_5	AUGUSTUS	mRNA	122374331	122394288	1	-	.	ID=g31249.t2;Parent=g31249;
OX451219.1_Phasia_obesa_genome_assembly,_chromosome:_5	AUGUSTUS	stop_codon	122374331	122374333	.	-	0	ID=g31249.t2.stop1;Parent=g31249.t2;
OX451219.1_Phasia_obesa_genome_assembly,_chromosome:_5	AUGUSTUS	CDS	122374331	122374429	1	-	0	ID=g31249.t2.CDS1;Parent=g31249.t2;
OX451219.1_Phasia_obesa_genome_assembly,_chromosome:_5	AUGUSTUS	exon	122374331	122374429	.	-	.	ID=g31249.t2.exon1;Parent=g31249.t2;
OX451219.1_Phasia_obesa_genome_assembly,_chromosome:_5	AUGUSTUS	intron	122374430	122374508	1	-	.	ID=g31249.t2.intron1;Parent=g31249.t2;
OX451219.1_Phasia_obesa_genome_assembly,_chromosome:_5	AUGUSTUS	CDS	122374509	122374650	1	-	1	ID=g31249.t2.CDS2;Parent=g31249.t2;
OX451219.1_Phasia_obesa_genome_assembly,_chromosome:_5	AUGUSTUS	exon	122374509	122374650	.	-	.	ID=g31249.t2.exon2;Parent=g31249.t2;
OX451219.1_Phasia_obesa_genome_assembly,_chromosome:_5	AUGUSTUS	intron	122374651	122376273	1	-	.	ID=g31249.t2.intron2;Parent=g31249.t2;
OX451219.1_Phasia_obesa_genome_assembly,_chromosome:_5	AUGUSTUS	CDS	122376274	122376371	1	-	0	ID=g31249.t2.CDS3;Parent=g31249.t2;
OX451219.1_Phasia_obesa_genome_assembly,_chromosome:_5	AUGUSTUS	exon	122376274	122376371	.	-	.	ID=g31249.t2.exon3;Parent=g31249.t2;
OX451219.1_Phasia_obesa_genome_assembly,_chromosome:_5	AUGUSTUS	intron	122376372	122376524	1	-	.	ID=g31249.t2.intron3;Parent=g31249.t2;
OX451219.1_Phasia_obesa_genome_assembly,_chromosome:_5	AUGUSTUS	CDS	122376525	122376780	1	-	1	ID=g31249.t2.CDS4;Parent=g31249.t2;
OX451219.1_Phasia_obesa_genome_assembly,_chromosome:_5	AUGUSTUS	exon	122376525	122376780	.	-	.	ID=g31249.t2.exon4;Parent=g31249.t2;
OX451219.1_Phasia_obesa_genome_assembly,_chromosome:_5	AUGUSTUS	intron	122376781	122378638	1	-	.	ID=g31249.t2.intron4;Parent=g31249.t2;
OX451219.1_Phasia_obesa_genome_assembly,_chromosome:_5	AUGUSTUS	CDS	122378639	122378737	1	-	1	ID=g31249.t2.CDS5;Parent=g31249.t2;
OX451219.1_Phasia_obesa_genome_assembly,_chromosome:_5	AUGUSTUS	exon	122378639	122378737	.	-	.	ID=g31249.t2.exon5;Parent=g31249.t2;
OX451219.1_Phasia_obesa_genome_assembly,_chromosome:_5	AUGUSTUS	intron	122378738	122378815	1	-	.	ID=g31249.t2.intron5;Parent=g31249.t2;
OX451219.1_Phasia_obesa_genome_assembly,_chromosome:_5	AUGUSTUS	CDS	122378816	122379002	1	-	2	ID=g31249.t2.CDS6;Parent=g31249.t2;
OX451219.1_Phasia_obesa_genome_assembly,_chromosome:_5	AUGUSTUS	exon	122378816	122379002	.	-	.	ID=g31249.t2.exon6;Parent=g31249.t2;
OX451219.1_Phasia_obesa_genome_assembly,_chromosome:_5	AUGUSTUS	intron	122379003	122384443	1	-	.	ID=g31249.t2.intron6;Parent=g31249.t2;
OX451219.1_Phasia_obesa_genome_assembly,_chromosome:_5	AUGUSTUS	CDS	122384444	122384604	1	-	1	ID=g31249.t2.CDS7;Parent=g31249.t2;
OX451219.1_Phasia_obesa_genome_assembly,_chromosome:_5	AUGUSTUS	exon	122384444	122384604	.	-	.	ID=g31249.t2.exon7;Parent=g31249.t2;
OX451219.1_Phasia_obesa_genome_assembly,_chromosome:_5	AUGUSTUS	intron	122384605	122387138	1	-	.	ID=g31249.t2.intron7;Parent=g31249.t2;
OX451219.1_Phasia_obesa_genome_assembly,_chromosome:_5	AUGUSTUS	CDS	122387139	122388216	1	-	2	ID=g31249.t2.CDS8;Parent=g31249.t2;
OX451219.1_Phasia_obesa_genome_assembly,_chromosome:_5	AUGUSTUS	exon	122387139	122388216	.	-	.	ID=g31249.t2.exon8;Parent=g31249.t2;
OX451219.1_Phasia_obesa_genome_assembly,_chromosome:_5	AUGUSTUS	intron	122388217	122393933	1	-	.	ID=g31249.t2.intron8;Parent=g31249.t2;
OX451219.1_Phasia_obesa_genome_assembly,_chromosome:_5	AUGUSTUS	CDS	122393934	122394087	1	-	0	ID=g31249.t2.CDS9;Parent=g31249.t2;
OX451219.1_Phasia_obesa_genome_assembly,_chromosome:_5	AUGUSTUS	exon	122393934	122394087	.	-	.	ID=g31249.t2.exon9;Parent=g31249.t2;
OX451219.1_Phasia_obesa_genome_assembly,_chromosome:_5	AUGUSTUS	intron	122394088	122394156	1	-	.	ID=g31249.t2.intron9;Parent=g31249.t2;
OX451219.1_Phasia_obesa_genome_assembly,_chromosome:_5	AUGUSTUS	CDS	122394157	122394288	1	-	0	ID=g31249.t2.CDS10;Parent=g31249.t2;
OX451219.1_Phasia_obesa_genome_assembly,_chromosome:_5	AUGUSTUS	exon	122394157	122394288	.	-	.	ID=g31249.t2.exon10;Parent=g31249.t2;
OX451219.1_Phasia_obesa_genome_assembly,_chromosome:_5	AUGUSTUS	start_codon	122394286	122394288	.	-	0	ID=g31249.t2.start1;Parent=g31249.t2;
OX451219.1_Phasia_obesa_genome_assembly,_chromosome:_5	AUGUSTUS	gene	122440010	122446048	.	+	.	ID=g31250;
OX451219.1_Phasia_obesa_genome_assembly,_chromosome:_5	AUGUSTUS	mRNA	122440010	122446048	1	+	.	ID=g31250.t1;Parent=g31250;
OX451219.1_Phasia_obesa_genome_assembly,_chromosome:_5	AUGUSTUS	start_codon	122440010	122440012	.	+	0	ID=g31250.t1.start1;Parent=g31250.t1;
OX451219.1_Phasia_obesa_genome_assembly,_chromosome:_5	AUGUSTUS	CDS	122440010	122440173	1	+	0	ID=g31250.t1.CDS1;Parent=g31250.t1;
OX451219.1_Phasia_obesa_genome_assembly,_chromosome:_5	AUGUSTUS	exon	122440010	122440173	.	+	.	ID=g31250.t1.exon1;Parent=g31250.t1;
OX451219.1_Phasia_obesa_genome_assembly,_chromosome:_5	AUGUSTUS	intron	122440174	122442480	1	+	.	ID=g31250.t1.intron1;Parent=g31250.t1;
OX451219.1_Phasia_obesa_genome_assembly,_chromosome:_5	AUGUSTUS	CDS	122442481	122442658	1	+	1	ID=g31250.t1.CDS2;Parent=g31250.t1;
OX451219.1_Phasia_obesa_genome_assembly,_chromosome:_5	AUGUSTUS	exon	122442481	122442658	.	+	.	ID=g31250.t1.exon2;Parent=g31250.t1;
OX451219.1_Phasia_obesa_genome_assembly,_chromosome:_5	AUGUSTUS	intron	122442659	122442718	1	+	.	ID=g31250.t1.intron2;Parent=g31250.t1;
OX451219.1_Phasia_obesa_genome_assembly,_chromosome:_5	AUGUSTUS	CDS	122442719	122442988	1	+	0	ID=g31250.t1.CDS3;Parent=g31250.t1;
OX451219.1_Phasia_obesa_genome_assembly,_chromosome:_5	AUGUSTUS	exon	122442719	122442988	.	+	.	ID=g31250.t1.exon3;Parent=g31250.t1;
OX451219.1_Phasia_obesa_genome_assembly,_chromosome:_5	AUGUSTUS	intron	122442989	122443064	1	+	.	ID=g31250.t1.intron3;Parent=g31250.t1;
OX451219.1_Phasia_obesa_genome_assembly,_chromosome:_5	AUGUSTUS	CDS	122443065	122443226	1	+	0	ID=g31250.t1.CDS4;Parent=g31250.t1;
OX451219.1_Phasia_obesa_genome_assembly,_chromosome:_5	AUGUSTUS	exon	122443065	122443226	.	+	.	ID=g31250.t1.exon4;Parent=g31250.t1;
OX451219.1_Phasia_obesa_genome_assembly,_chromosome:_5	AUGUSTUS	intron	122443227	122443293	1	+	.	ID=g31250.t1.intron4;Parent=g31250.t1;
OX451219.1_Phasia_obesa_genome_assembly,_chromosome:_5	AUGUSTUS	CDS	122443294	122443433	1	+	0	ID=g31250.t1.CDS5;Parent=g31250.t1;
OX451219.1_Phasia_obesa_genome_assembly,_chromosome:_5	AUGUSTUS	exon	122443294	122443433	.	+	.	ID=g31250.t1.exon5;Parent=g31250.t1;
OX451219.1_Phasia_obesa_genome_assembly,_chromosome:_5	AUGUSTUS	intron	122443434	122443673	1	+	.	ID=g31250.t1.intron5;Parent=g31250.t1;
OX451219.1_Phasia_obesa_genome_assembly,_chromosome:_5	AUGUSTUS	CDS	122443674	122443746	1	+	1	ID=g31250.t1.CDS6;Parent=g31250.t1;
OX451219.1_Phasia_obesa_genome_assembly,_chromosome:_5	AUGUSTUS	exon	122443674	122443746	.	+	.	ID=g31250.t1.exon6;Parent=g31250.t1;
OX451219.1_Phasia_obesa_genome_assembly,_chromosome:_5	AUGUSTUS	intron	122443747	122443818	1	+	.	ID=g31250.t1.intron6;Parent=g31250.t1;
OX451219.1_Phasia_obesa_genome_assembly,_chromosome:_5	AUGUSTUS	CDS	122443819	122443971	1	+	0	ID=g31250.t1.CDS7;Parent=g31250.t1;
OX451219.1_Phasia_obesa_genome_assembly,_chromosome:_5	AUGUSTUS	exon	122443819	122443971	.	+	.	ID=g31250.t1.exon7;Parent=g31250.t1;
OX451219.1_Phasia_obesa_genome_assembly,_chromosome:_5	AUGUSTUS	intron	122443972	122444041	1	+	.	ID=g31250.t1.intron7;Parent=g31250.t1;
OX451219.1_Phasia_obesa_genome_assembly,_chromosome:_5	AUGUSTUS	CDS	122444042	122444117	1	+	0	ID=g31250.t1.CDS8;Parent=g31250.t1;
OX451219.1_Phasia_obesa_genome_assembly,_chromosome:_5	AUGUSTUS	exon	122444042	122444117	.	+	.	ID=g31250.t1.exon8;Parent=g31250.t1;
OX451219.1_Phasia_obesa_genome_assembly,_chromosome:_5	AUGUSTUS	intron	122444118	122446013	1	+	.	ID=g31250.t1.intron8;Parent=g31250.t1;
OX451219.1_Phasia_obesa_genome_assembly,_chromosome:_5	AUGUSTUS	CDS	122446014	122446048	1	+	2	ID=g31250.t1.CDS9;Parent=g31250.t1;
OX451219.1_Phasia_obesa_genome_assembly,_chromosome:_5	AUGUSTUS	exon	122446014	122446048	.	+	.	ID=g31250.t1.exon9;Parent=g31250.t1;
OX451219.1_Phasia_obesa_genome_assembly,_chromosome:_5	AUGUSTUS	stop_codon	122446046	122446048	.	+	0	ID=g31250.t1.stop1;Parent=g31250.t1;
OX451219.1_Phasia_obesa_genome_assembly,_chromosome:_5	AUGUSTUS	gene	122452319	122453704	.	-	.	ID=g31251;
OX451219.1_Phasia_obesa_genome_assembly,_chromosome:_5	AUGUSTUS	mRNA	122452319	122453704	1	-	.	ID=g31251.t1;Parent=g31251;
OX451219.1_Phasia_obesa_genome_assembly,_chromosome:_5	AUGUSTUS	stop_codon	122452319	122452321	.	-	0	ID=g31251.t1.stop1;Parent=g31251.t1;
OX451219.1_Phasia_obesa_genome_assembly,_chromosome:_5	AUGUSTUS	CDS	122452319	122453704	1	-	0	ID=g31251.t1.CDS1;Parent=g31251.t1;
OX451219.1_Phasia_obesa_genome_assembly,_chromosome:_5	AUGUSTUS	exon	122452319	122453704	.	-	.	ID=g31251.t1.exon1;Parent=g31251.t1;
OX451219.1_Phasia_obesa_genome_assembly,_chromosome:_5	AUGUSTUS	start_codon	122453702	122453704	.	-	0	ID=g31251.t1.start1;Parent=g31251.t1;
OX451219.1_Phasia_obesa_genome_assembly,_chromosome:_5	AUGUSTUS	gene	122501982	122503262	.	-	.	ID=g31252;
OX451219.1_Phasia_obesa_genome_assembly,_chromosome:_5	AUGUSTUS	mRNA	122501982	122503262	1	-	.	ID=g31252.t1;Parent=g31252;
OX451219.1_Phasia_obesa_genome_assembly,_chromosome:_5	AUGUSTUS	stop_codon	122501982	122501984	.	-	0	ID=g31252.t1.stop1;Parent=g31252.t1;
OX451219.1_Phasia_obesa_genome_assembly,_chromosome:_5	AUGUSTUS	CDS	122501982	122503262	1	-	0	ID=g31252.t1.CDS1;Parent=g31252.t1;
OX451219.1_Phasia_obesa_genome_assembly,_chromosome:_5	AUGUSTUS	exon	122501982	122503262	.	-	.	ID=g31252.t1.exon1;Parent=g31252.t1;
OX451219.1_Phasia_obesa_genome_assembly,_chromosome:_5	AUGUSTUS	start_codon	122503260	122503262	.	-	0	ID=g31252.t1.start1;Parent=g31252.t1;
OX451219.1_Phasia_obesa_genome_assembly,_chromosome:_5	AUGUSTUS	gene	122636328	122636981	.	+	.	ID=g31253;
OX451219.1_Phasia_obesa_genome_assembly,_chromosome:_5	AUGUSTUS	mRNA	122636328	122636981	1	+	.	ID=g31253.t1;Parent=g31253;
OX451219.1_Phasia_obesa_genome_assembly,_chromosome:_5	AUGUSTUS	start_codon	122636328	122636330	.	+	0	ID=g31253.t1.start1;Parent=g31253.t1;
OX451219.1_Phasia_obesa_genome_assembly,_chromosome:_5	AUGUSTUS	CDS	122636328	122636981	1	+	0	ID=g31253.t1.CDS1;Parent=g31253.t1;
OX451219.1_Phasia_obesa_genome_assembly,_chromosome:_5	AUGUSTUS	exon	122636328	122636981	.	+	.	ID=g31253.t1.exon1;Parent=g31253.t1;
OX451219.1_Phasia_obesa_genome_assembly,_chromosome:_5	AUGUSTUS	stop_codon	122636979	122636981	.	+	0	ID=g31253.t1.stop1;Parent=g31253.t1;
OX451219.1_Phasia_obesa_genome_assembly,_chromosome:_5	AUGUSTUS	gene	122750969	122751484	.	-	.	ID=g31254;
OX451219.1_Phasia_obesa_genome_assembly,_chromosome:_5	AUGUSTUS	mRNA	122750969	122751484	1	-	.	ID=g31254.t1;Parent=g31254;
OX451219.1_Phasia_obesa_genome_assembly,_chromosome:_5	AUGUSTUS	stop_codon	122750969	122750971	.	-	0	ID=g31254.t1.stop1;Parent=g31254.t1;
OX451219.1_Phasia_obesa_genome_assembly,_chromosome:_5	AUGUSTUS	CDS	122750969	122751484	1	-	0	ID=g31254.t1.CDS1;Parent=g31254.t1;
OX451219.1_Phasia_obesa_genome_assembly,_chromosome:_5	AUGUSTUS	exon	122750969	122751484	.	-	.	ID=g31254.t1.exon1;Parent=g31254.t1;
OX451219.1_Phasia_obesa_genome_assembly,_chromosome:_5	AUGUSTUS	start_codon	122751482	122751484	.	-	0	ID=g31254.t1.start1;Parent=g31254.t1;
OX451219.1_Phasia_obesa_genome_assembly,_chromosome:_5	AUGUSTUS	gene	122795386	122796033	.	-	.	ID=g31255;
OX451219.1_Phasia_obesa_genome_assembly,_chromosome:_5	AUGUSTUS	mRNA	122795386	122796033	1	-	.	ID=g31255.t1;Parent=g31255;
OX451219.1_Phasia_obesa_genome_assembly,_chromosome:_5	AUGUSTUS	stop_codon	122795386	122795388	.	-	0	ID=g31255.t1.stop1;Parent=g31255.t1;
OX451219.1_Phasia_obesa_genome_assembly,_chromosome:_5	AUGUSTUS	CDS	122795386	122796033	1	-	0	ID=g31255.t1.CDS1;Parent=g31255.t1;
OX451219.1_Phasia_obesa_genome_assembly,_chromosome:_5	AUGUSTUS	exon	122795386	122796033	.	-	.	ID=g31255.t1.exon1;Parent=g31255.t1;
OX451219.1_Phasia_obesa_genome_assembly,_chromosome:_5	AUGUSTUS	start_codon	122796031	122796033	.	-	0	ID=g31255.t1.start1;Parent=g31255.t1;
OX451219.1_Phasia_obesa_genome_assembly,_chromosome:_5	AUGUSTUS	gene	122877966	122917668	.	-	.	ID=g31256;
OX451219.1_Phasia_obesa_genome_assembly,_chromosome:_5	AUGUSTUS	mRNA	122877966	122917668	0.88	-	.	ID=g31256.t1;Parent=g31256;
OX451219.1_Phasia_obesa_genome_assembly,_chromosome:_5	AUGUSTUS	stop_codon	122877966	122877968	.	-	0	ID=g31256.t1.stop1;Parent=g31256.t1;
OX451219.1_Phasia_obesa_genome_assembly,_chromosome:_5	AUGUSTUS	CDS	122877966	122878049	0.97	-	0	ID=g31256.t1.CDS1;Parent=g31256.t1;
OX451219.1_Phasia_obesa_genome_assembly,_chromosome:_5	AUGUSTUS	exon	122877966	122878049	.	-	.	ID=g31256.t1.exon1;Parent=g31256.t1;
OX451219.1_Phasia_obesa_genome_assembly,_chromosome:_5	AUGUSTUS	intron	122878050	122880748	0.97	-	.	ID=g31256.t1.intron1;Parent=g31256.t1;
OX451219.1_Phasia_obesa_genome_assembly,_chromosome:_5	AUGUSTUS	CDS	122880749	122880985	0.99	-	0	ID=g31256.t1.CDS2;Parent=g31256.t1;
OX451219.1_Phasia_obesa_genome_assembly,_chromosome:_5	AUGUSTUS	exon	122880749	122880985	.	-	.	ID=g31256.t1.exon2;Parent=g31256.t1;
OX451219.1_Phasia_obesa_genome_assembly,_chromosome:_5	AUGUSTUS	intron	122880986	122883834	0.96	-	.	ID=g31256.t1.intron2;Parent=g31256.t1;
OX451219.1_Phasia_obesa_genome_assembly,_chromosome:_5	AUGUSTUS	CDS	122883835	122883977	0.94	-	2	ID=g31256.t1.CDS3;Parent=g31256.t1;
OX451219.1_Phasia_obesa_genome_assembly,_chromosome:_5	AUGUSTUS	exon	122883835	122883977	.	-	.	ID=g31256.t1.exon3;Parent=g31256.t1;
OX451219.1_Phasia_obesa_genome_assembly,_chromosome:_5	AUGUSTUS	intron	122883978	122889734	0.95	-	.	ID=g31256.t1.intron3;Parent=g31256.t1;
OX451219.1_Phasia_obesa_genome_assembly,_chromosome:_5	AUGUSTUS	CDS	122889735	122889831	0.97	-	0	ID=g31256.t1.CDS4;Parent=g31256.t1;
OX451219.1_Phasia_obesa_genome_assembly,_chromosome:_5	AUGUSTUS	exon	122889735	122889831	.	-	.	ID=g31256.t1.exon4;Parent=g31256.t1;
OX451219.1_Phasia_obesa_genome_assembly,_chromosome:_5	AUGUSTUS	intron	122889832	122889938	1	-	.	ID=g31256.t1.intron4;Parent=g31256.t1;
OX451219.1_Phasia_obesa_genome_assembly,_chromosome:_5	AUGUSTUS	CDS	122889939	122890159	1	-	2	ID=g31256.t1.CDS5;Parent=g31256.t1;
OX451219.1_Phasia_obesa_genome_assembly,_chromosome:_5	AUGUSTUS	exon	122889939	122890159	.	-	.	ID=g31256.t1.exon5;Parent=g31256.t1;
OX451219.1_Phasia_obesa_genome_assembly,_chromosome:_5	AUGUSTUS	intron	122890160	122893044	1	-	.	ID=g31256.t1.intron5;Parent=g31256.t1;
OX451219.1_Phasia_obesa_genome_assembly,_chromosome:_5	AUGUSTUS	CDS	122893045	122893136	1	-	1	ID=g31256.t1.CDS6;Parent=g31256.t1;
OX451219.1_Phasia_obesa_genome_assembly,_chromosome:_5	AUGUSTUS	exon	122893045	122893136	.	-	.	ID=g31256.t1.exon6;Parent=g31256.t1;
OX451219.1_Phasia_obesa_genome_assembly,_chromosome:_5	AUGUSTUS	intron	122893137	122893520	1	-	.	ID=g31256.t1.intron6;Parent=g31256.t1;
OX451219.1_Phasia_obesa_genome_assembly,_chromosome:_5	AUGUSTUS	CDS	122893521	122893629	1	-	2	ID=g31256.t1.CDS7;Parent=g31256.t1;
OX451219.1_Phasia_obesa_genome_assembly,_chromosome:_5	AUGUSTUS	exon	122893521	122893629	.	-	.	ID=g31256.t1.exon7;Parent=g31256.t1;
OX451219.1_Phasia_obesa_genome_assembly,_chromosome:_5	AUGUSTUS	intron	122893630	122893946	1	-	.	ID=g31256.t1.intron7;Parent=g31256.t1;
OX451219.1_Phasia_obesa_genome_assembly,_chromosome:_5	AUGUSTUS	CDS	122893947	122894062	1	-	1	ID=g31256.t1.CDS8;Parent=g31256.t1;
OX451219.1_Phasia_obesa_genome_assembly,_chromosome:_5	AUGUSTUS	exon	122893947	122894062	.	-	.	ID=g31256.t1.exon8;Parent=g31256.t1;
OX451219.1_Phasia_obesa_genome_assembly,_chromosome:_5	AUGUSTUS	intron	122894063	122894133	1	-	.	ID=g31256.t1.intron8;Parent=g31256.t1;
OX451219.1_Phasia_obesa_genome_assembly,_chromosome:_5	AUGUSTUS	CDS	122894134	122894308	1	-	2	ID=g31256.t1.CDS9;Parent=g31256.t1;
OX451219.1_Phasia_obesa_genome_assembly,_chromosome:_5	AUGUSTUS	exon	122894134	122894308	.	-	.	ID=g31256.t1.exon9;Parent=g31256.t1;
OX451219.1_Phasia_obesa_genome_assembly,_chromosome:_5	AUGUSTUS	intron	122894309	122895405	1	-	.	ID=g31256.t1.intron9;Parent=g31256.t1;
OX451219.1_Phasia_obesa_genome_assembly,_chromosome:_5	AUGUSTUS	CDS	122895406	122895534	1	-	2	ID=g31256.t1.CDS10;Parent=g31256.t1;
OX451219.1_Phasia_obesa_genome_assembly,_chromosome:_5	AUGUSTUS	exon	122895406	122895534	.	-	.	ID=g31256.t1.exon10;Parent=g31256.t1;
OX451219.1_Phasia_obesa_genome_assembly,_chromosome:_5	AUGUSTUS	intron	122895535	122895749	1	-	.	ID=g31256.t1.intron10;Parent=g31256.t1;
OX451219.1_Phasia_obesa_genome_assembly,_chromosome:_5	AUGUSTUS	CDS	122895750	122895896	1	-	2	ID=g31256.t1.CDS11;Parent=g31256.t1;
OX451219.1_Phasia_obesa_genome_assembly,_chromosome:_5	AUGUSTUS	exon	122895750	122895896	.	-	.	ID=g31256.t1.exon11;Parent=g31256.t1;
OX451219.1_Phasia_obesa_genome_assembly,_chromosome:_5	AUGUSTUS	intron	122895897	122901519	1	-	.	ID=g31256.t1.intron11;Parent=g31256.t1;
OX451219.1_Phasia_obesa_genome_assembly,_chromosome:_5	AUGUSTUS	CDS	122901520	122901657	1	-	2	ID=g31256.t1.CDS12;Parent=g31256.t1;
OX451219.1_Phasia_obesa_genome_assembly,_chromosome:_5	AUGUSTUS	exon	122901520	122901657	.	-	.	ID=g31256.t1.exon12;Parent=g31256.t1;
OX451219.1_Phasia_obesa_genome_assembly,_chromosome:_5	AUGUSTUS	intron	122901658	122904737	1	-	.	ID=g31256.t1.intron12;Parent=g31256.t1;
OX451219.1_Phasia_obesa_genome_assembly,_chromosome:_5	AUGUSTUS	CDS	122904738	122905319	1	-	2	ID=g31256.t1.CDS13;Parent=g31256.t1;
OX451219.1_Phasia_obesa_genome_assembly,_chromosome:_5	AUGUSTUS	exon	122904738	122905319	.	-	.	ID=g31256.t1.exon13;Parent=g31256.t1;
OX451219.1_Phasia_obesa_genome_assembly,_chromosome:_5	AUGUSTUS	intron	122905320	122909781	1	-	.	ID=g31256.t1.intron13;Parent=g31256.t1;
OX451219.1_Phasia_obesa_genome_assembly,_chromosome:_5	AUGUSTUS	CDS	122909782	122910104	0.99	-	1	ID=g31256.t1.CDS14;Parent=g31256.t1;
OX451219.1_Phasia_obesa_genome_assembly,_chromosome:_5	AUGUSTUS	exon	122909782	122910104	.	-	.	ID=g31256.t1.exon14;Parent=g31256.t1;
OX451219.1_Phasia_obesa_genome_assembly,_chromosome:_5	AUGUSTUS	intron	122910105	122916553	0.99	-	.	ID=g31256.t1.intron14;Parent=g31256.t1;
OX451219.1_Phasia_obesa_genome_assembly,_chromosome:_5	AUGUSTUS	CDS	122916554	122917668	1	-	0	ID=g31256.t1.CDS15;Parent=g31256.t1;
OX451219.1_Phasia_obesa_genome_assembly,_chromosome:_5	AUGUSTUS	exon	122916554	122917668	.	-	.	ID=g31256.t1.exon15;Parent=g31256.t1;
OX451219.1_Phasia_obesa_genome_assembly,_chromosome:_5	AUGUSTUS	start_codon	122917666	122917668	.	-	0	ID=g31256.t1.start1;Parent=g31256.t1;
OX451219.1_Phasia_obesa_genome_assembly,_chromosome:_5	AUGUSTUS	gene	123009871	123010302	.	-	.	ID=g31257;
OX451219.1_Phasia_obesa_genome_assembly,_chromosome:_5	AUGUSTUS	mRNA	123009871	123010302	1	-	.	ID=g31257.t1;Parent=g31257;
OX451219.1_Phasia_obesa_genome_assembly,_chromosome:_5	AUGUSTUS	stop_codon	123009871	123009873	.	-	0	ID=g31257.t1.stop1;Parent=g31257.t1;
OX451219.1_Phasia_obesa_genome_assembly,_chromosome:_5	AUGUSTUS	CDS	123009871	123010302	1	-	0	ID=g31257.t1.CDS1;Parent=g31257.t1;
OX451219.1_Phasia_obesa_genome_assembly,_chromosome:_5	AUGUSTUS	exon	123009871	123010302	.	-	.	ID=g31257.t1.exon1;Parent=g31257.t1;
OX451219.1_Phasia_obesa_genome_assembly,_chromosome:_5	AUGUSTUS	start_codon	123010300	123010302	.	-	0	ID=g31257.t1.start1;Parent=g31257.t1;
OX451219.1_Phasia_obesa_genome_assembly,_chromosome:_5	AUGUSTUS	gene	123025066	123028976	.	-	.	ID=g31258;
OX451219.1_Phasia_obesa_genome_assembly,_chromosome:_5	AUGUSTUS	mRNA	123025066	123028976	0.04	-	.	ID=g31258.t1;Parent=g31258;
OX451219.1_Phasia_obesa_genome_assembly,_chromosome:_5	AUGUSTUS	stop_codon	123025066	123025068	.	-	0	ID=g31258.t1.stop1;Parent=g31258.t1;
OX451219.1_Phasia_obesa_genome_assembly,_chromosome:_5	AUGUSTUS	CDS	123025066	123025334	0.45	-	2	ID=g31258.t1.CDS1;Parent=g31258.t1;
OX451219.1_Phasia_obesa_genome_assembly,_chromosome:_5	AUGUSTUS	exon	123025066	123025334	.	-	.	ID=g31258.t1.exon1;Parent=g31258.t1;
OX451219.1_Phasia_obesa_genome_assembly,_chromosome:_5	AUGUSTUS	intron	123025335	123025645	0.44	-	.	ID=g31258.t1.intron1;Parent=g31258.t1;
OX451219.1_Phasia_obesa_genome_assembly,_chromosome:_5	AUGUSTUS	CDS	123025646	123025955	0.86	-	0	ID=g31258.t1.CDS2;Parent=g31258.t1;
OX451219.1_Phasia_obesa_genome_assembly,_chromosome:_5	AUGUSTUS	exon	123025646	123025955	.	-	.	ID=g31258.t1.exon2;Parent=g31258.t1;
OX451219.1_Phasia_obesa_genome_assembly,_chromosome:_5	AUGUSTUS	intron	123025956	123026486	0.43	-	.	ID=g31258.t1.intron2;Parent=g31258.t1;
OX451219.1_Phasia_obesa_genome_assembly,_chromosome:_5	AUGUSTUS	CDS	123026487	123027139	0.32	-	2	ID=g31258.t1.CDS3;Parent=g31258.t1;
OX451219.1_Phasia_obesa_genome_assembly,_chromosome:_5	AUGUSTUS	exon	123026487	123027139	.	-	.	ID=g31258.t1.exon3;Parent=g31258.t1;
OX451219.1_Phasia_obesa_genome_assembly,_chromosome:_5	AUGUSTUS	intron	123027140	123027712	0.56	-	.	ID=g31258.t1.intron3;Parent=g31258.t1;
OX451219.1_Phasia_obesa_genome_assembly,_chromosome:_5	AUGUSTUS	CDS	123027713	123028976	0.56	-	0	ID=g31258.t1.CDS4;Parent=g31258.t1;
OX451219.1_Phasia_obesa_genome_assembly,_chromosome:_5	AUGUSTUS	exon	123027713	123028976	.	-	.	ID=g31258.t1.exon4;Parent=g31258.t1;
OX451219.1_Phasia_obesa_genome_assembly,_chromosome:_5	AUGUSTUS	start_codon	123028974	123028976	.	-	0	ID=g31258.t1.start1;Parent=g31258.t1;
OX451219.1_Phasia_obesa_genome_assembly,_chromosome:_5	AUGUSTUS	gene	123102000	123107165	.	-	.	ID=g31259;
OX451219.1_Phasia_obesa_genome_assembly,_chromosome:_5	AUGUSTUS	mRNA	123102000	123107165	0.02	-	.	ID=g31259.t1;Parent=g31259;
OX451219.1_Phasia_obesa_genome_assembly,_chromosome:_5	AUGUSTUS	stop_codon	123102000	123102002	.	-	0	ID=g31259.t1.stop1;Parent=g31259.t1;
OX451219.1_Phasia_obesa_genome_assembly,_chromosome:_5	AUGUSTUS	CDS	123102000	123102440	0.4	-	0	ID=g31259.t1.CDS1;Parent=g31259.t1;
OX451219.1_Phasia_obesa_genome_assembly,_chromosome:_5	AUGUSTUS	exon	123102000	123102440	.	-	.	ID=g31259.t1.exon1;Parent=g31259.t1;
OX451219.1_Phasia_obesa_genome_assembly,_chromosome:_5	AUGUSTUS	intron	123102441	123103025	0.35	-	.	ID=g31259.t1.intron1;Parent=g31259.t1;
OX451219.1_Phasia_obesa_genome_assembly,_chromosome:_5	AUGUSTUS	CDS	123103026	123103669	0.67	-	2	ID=g31259.t1.CDS2;Parent=g31259.t1;
OX451219.1_Phasia_obesa_genome_assembly,_chromosome:_5	AUGUSTUS	exon	123103026	123103669	.	-	.	ID=g31259.t1.exon2;Parent=g31259.t1;
OX451219.1_Phasia_obesa_genome_assembly,_chromosome:_5	AUGUSTUS	intron	123103670	123104353	0.77	-	.	ID=g31259.t1.intron2;Parent=g31259.t1;
OX451219.1_Phasia_obesa_genome_assembly,_chromosome:_5	AUGUSTUS	CDS	123104354	123104765	0.23	-	0	ID=g31259.t1.CDS3;Parent=g31259.t1;
OX451219.1_Phasia_obesa_genome_assembly,_chromosome:_5	AUGUSTUS	exon	123104354	123104765	.	-	.	ID=g31259.t1.exon3;Parent=g31259.t1;
OX451219.1_Phasia_obesa_genome_assembly,_chromosome:_5	AUGUSTUS	intron	123104766	123104921	0.1	-	.	ID=g31259.t1.intron3;Parent=g31259.t1;
OX451219.1_Phasia_obesa_genome_assembly,_chromosome:_5	AUGUSTUS	CDS	123104922	123105421	0.16	-	2	ID=g31259.t1.CDS4;Parent=g31259.t1;
OX451219.1_Phasia_obesa_genome_assembly,_chromosome:_5	AUGUSTUS	exon	123104922	123105421	.	-	.	ID=g31259.t1.exon4;Parent=g31259.t1;
OX451219.1_Phasia_obesa_genome_assembly,_chromosome:_5	AUGUSTUS	intron	123105422	123106567	0.8	-	.	ID=g31259.t1.intron4;Parent=g31259.t1;
OX451219.1_Phasia_obesa_genome_assembly,_chromosome:_5	AUGUSTUS	CDS	123106568	123107165	0.86	-	0	ID=g31259.t1.CDS5;Parent=g31259.t1;
OX451219.1_Phasia_obesa_genome_assembly,_chromosome:_5	AUGUSTUS	exon	123106568	123107165	.	-	.	ID=g31259.t1.exon5;Parent=g31259.t1;
OX451219.1_Phasia_obesa_genome_assembly,_chromosome:_5	AUGUSTUS	start_codon	123107163	123107165	.	-	0	ID=g31259.t1.start1;Parent=g31259.t1;
OX451219.1_Phasia_obesa_genome_assembly,_chromosome:_5	AUGUSTUS	gene	123184156	123201633	.	+	.	ID=g31260;
OX451219.1_Phasia_obesa_genome_assembly,_chromosome:_5	AUGUSTUS	mRNA	123184156	123201633	1	+	.	ID=g31260.t1;Parent=g31260;
OX451219.1_Phasia_obesa_genome_assembly,_chromosome:_5	AUGUSTUS	start_codon	123184156	123184158	.	+	0	ID=g31260.t1.start1;Parent=g31260.t1;
OX451219.1_Phasia_obesa_genome_assembly,_chromosome:_5	AUGUSTUS	CDS	123184156	123184395	1	+	0	ID=g31260.t1.CDS1;Parent=g31260.t1;
OX451219.1_Phasia_obesa_genome_assembly,_chromosome:_5	AUGUSTUS	exon	123184156	123184395	.	+	.	ID=g31260.t1.exon1;Parent=g31260.t1;
OX451219.1_Phasia_obesa_genome_assembly,_chromosome:_5	AUGUSTUS	intron	123184396	123200508	1	+	.	ID=g31260.t1.intron1;Parent=g31260.t1;
OX451219.1_Phasia_obesa_genome_assembly,_chromosome:_5	AUGUSTUS	CDS	123200509	123201305	1	+	0	ID=g31260.t1.CDS2;Parent=g31260.t1;
OX451219.1_Phasia_obesa_genome_assembly,_chromosome:_5	AUGUSTUS	exon	123200509	123201305	.	+	.	ID=g31260.t1.exon2;Parent=g31260.t1;
OX451219.1_Phasia_obesa_genome_assembly,_chromosome:_5	AUGUSTUS	intron	123201306	123201371	1	+	.	ID=g31260.t1.intron2;Parent=g31260.t1;
OX451219.1_Phasia_obesa_genome_assembly,_chromosome:_5	AUGUSTUS	CDS	123201372	123201633	1	+	1	ID=g31260.t1.CDS3;Parent=g31260.t1;
OX451219.1_Phasia_obesa_genome_assembly,_chromosome:_5	AUGUSTUS	exon	123201372	123201633	.	+	.	ID=g31260.t1.exon3;Parent=g31260.t1;
OX451219.1_Phasia_obesa_genome_assembly,_chromosome:_5	AUGUSTUS	stop_codon	123201631	123201633	.	+	0	ID=g31260.t1.stop1;Parent=g31260.t1;
OX451219.1_Phasia_obesa_genome_assembly,_chromosome:_5	AUGUSTUS	gene	123220526	123221314	.	+	.	ID=g31261;
OX451219.1_Phasia_obesa_genome_assembly,_chromosome:_5	AUGUSTUS	mRNA	123220526	123221314	1	+	.	ID=g31261.t1;Parent=g31261;
OX451219.1_Phasia_obesa_genome_assembly,_chromosome:_5	AUGUSTUS	start_codon	123220526	123220528	.	+	0	ID=g31261.t1.start1;Parent=g31261.t1;
OX451219.1_Phasia_obesa_genome_assembly,_chromosome:_5	AUGUSTUS	CDS	123220526	123220693	1	+	0	ID=g31261.t1.CDS1;Parent=g31261.t1;
OX451219.1_Phasia_obesa_genome_assembly,_chromosome:_5	AUGUSTUS	exon	123220526	123220693	.	+	.	ID=g31261.t1.exon1;Parent=g31261.t1;
OX451219.1_Phasia_obesa_genome_assembly,_chromosome:_5	AUGUSTUS	intron	123220694	123220933	1	+	.	ID=g31261.t1.intron1;Parent=g31261.t1;
OX451219.1_Phasia_obesa_genome_assembly,_chromosome:_5	AUGUSTUS	CDS	123220934	123221314	1	+	0	ID=g31261.t1.CDS2;Parent=g31261.t1;
OX451219.1_Phasia_obesa_genome_assembly,_chromosome:_5	AUGUSTUS	exon	123220934	123221314	.	+	.	ID=g31261.t1.exon2;Parent=g31261.t1;
OX451219.1_Phasia_obesa_genome_assembly,_chromosome:_5	AUGUSTUS	stop_codon	123221312	123221314	.	+	0	ID=g31261.t1.stop1;Parent=g31261.t1;
OX451219.1_Phasia_obesa_genome_assembly,_chromosome:_5	AUGUSTUS	mRNA	123220526	123221314	1	+	.	ID=g31261.t2;Parent=g31261;
OX451219.1_Phasia_obesa_genome_assembly,_chromosome:_5	AUGUSTUS	start_codon	123220526	123220528	.	+	0	ID=g31261.t2.start1;Parent=g31261.t2;
OX451219.1_Phasia_obesa_genome_assembly,_chromosome:_5	AUGUSTUS	CDS	123220526	123220693	1	+	0	ID=g31261.t2.CDS1;Parent=g31261.t2;
OX451219.1_Phasia_obesa_genome_assembly,_chromosome:_5	AUGUSTUS	exon	123220526	123220693	.	+	.	ID=g31261.t2.exon1;Parent=g31261.t2;
OX451219.1_Phasia_obesa_genome_assembly,_chromosome:_5	AUGUSTUS	intron	123220694	123220768	1	+	.	ID=g31261.t2.intron1;Parent=g31261.t2;
OX451219.1_Phasia_obesa_genome_assembly,_chromosome:_5	AUGUSTUS	CDS	123220769	123221314	1	+	0	ID=g31261.t2.CDS2;Parent=g31261.t2;
OX451219.1_Phasia_obesa_genome_assembly,_chromosome:_5	AUGUSTUS	exon	123220769	123221314	.	+	.	ID=g31261.t2.exon2;Parent=g31261.t2;
OX451219.1_Phasia_obesa_genome_assembly,_chromosome:_5	AUGUSTUS	stop_codon	123221312	123221314	.	+	0	ID=g31261.t2.stop1;Parent=g31261.t2;
OX451219.1_Phasia_obesa_genome_assembly,_chromosome:_5	GeneMark.hmm3	mRNA	123220526	123221314	.	+	.	ID=g31261.t3;Parent=g31261;
OX451219.1_Phasia_obesa_genome_assembly,_chromosome:_5	GeneMark.hmm3	start_codon	123220526	123220528	.	+	0	ID=g31261.t3.start1;Parent=g31261.t3;
OX451219.1_Phasia_obesa_genome_assembly,_chromosome:_5	GeneMark.hmm3	CDS	123220526	123220693	.	+	0	ID=g31261.t3.CDS1;Parent=g31261.t3;
OX451219.1_Phasia_obesa_genome_assembly,_chromosome:_5	GeneMark.hmm3	exon	123220526	123220693	0	+	.	ID=g31261.t3.exon1;Parent=g31261.t3;
OX451219.1_Phasia_obesa_genome_assembly,_chromosome:_5	GeneMark.hmm3	intron	123220694	123220789	.	+	0	ID=g31261.t3.intron1;Parent=g31261.t3;
OX451219.1_Phasia_obesa_genome_assembly,_chromosome:_5	GeneMark.hmm3	CDS	123220790	123221314	.	+	0	ID=g31261.t3.CDS2;Parent=g31261.t3;
OX451219.1_Phasia_obesa_genome_assembly,_chromosome:_5	GeneMark.hmm3	exon	123220790	123221314	0	+	.	ID=g31261.t3.exon2;Parent=g31261.t3;
OX451219.1_Phasia_obesa_genome_assembly,_chromosome:_5	GeneMark.hmm3	stop_codon	123221312	123221314	.	+	0	ID=g31261.t3.stop1;Parent=g31261.t3;
OX451219.1_Phasia_obesa_genome_assembly,_chromosome:_5	AUGUSTUS	gene	123221387	123223145	.	-	.	ID=g31262;
OX451219.1_Phasia_obesa_genome_assembly,_chromosome:_5	AUGUSTUS	mRNA	123221387	123223145	1	-	.	ID=g31262.t1;Parent=g31262;
OX451219.1_Phasia_obesa_genome_assembly,_chromosome:_5	AUGUSTUS	stop_codon	123221387	123221389	.	-	0	ID=g31262.t1.stop1;Parent=g31262.t1;
OX451219.1_Phasia_obesa_genome_assembly,_chromosome:_5	AUGUSTUS	CDS	123221387	123221819	1	-	1	ID=g31262.t1.CDS1;Parent=g31262.t1;
OX451219.1_Phasia_obesa_genome_assembly,_chromosome:_5	AUGUSTUS	exon	123221387	123221819	.	-	.	ID=g31262.t1.exon1;Parent=g31262.t1;
OX451219.1_Phasia_obesa_genome_assembly,_chromosome:_5	AUGUSTUS	intron	123221820	123221881	1	-	.	ID=g31262.t1.intron1;Parent=g31262.t1;
OX451219.1_Phasia_obesa_genome_assembly,_chromosome:_5	AUGUSTUS	CDS	123221882	123222033	1	-	0	ID=g31262.t1.CDS2;Parent=g31262.t1;
OX451219.1_Phasia_obesa_genome_assembly,_chromosome:_5	AUGUSTUS	exon	123221882	123222033	.	-	.	ID=g31262.t1.exon2;Parent=g31262.t1;
OX451219.1_Phasia_obesa_genome_assembly,_chromosome:_5	AUGUSTUS	intron	123222034	123222100	1	-	.	ID=g31262.t1.intron2;Parent=g31262.t1;
OX451219.1_Phasia_obesa_genome_assembly,_chromosome:_5	AUGUSTUS	CDS	123222101	123223052	1	-	1	ID=g31262.t1.CDS3;Parent=g31262.t1;
OX451219.1_Phasia_obesa_genome_assembly,_chromosome:_5	AUGUSTUS	exon	123222101	123223052	.	-	.	ID=g31262.t1.exon3;Parent=g31262.t1;
OX451219.1_Phasia_obesa_genome_assembly,_chromosome:_5	AUGUSTUS	intron	123223053	123223113	1	-	.	ID=g31262.t1.intron3;Parent=g31262.t1;
OX451219.1_Phasia_obesa_genome_assembly,_chromosome:_5	AUGUSTUS	CDS	123223114	123223145	1	-	0	ID=g31262.t1.CDS4;Parent=g31262.t1;
OX451219.1_Phasia_obesa_genome_assembly,_chromosome:_5	AUGUSTUS	exon	123223114	123223145	.	-	.	ID=g31262.t1.exon4;Parent=g31262.t1;
OX451219.1_Phasia_obesa_genome_assembly,_chromosome:_5	AUGUSTUS	start_codon	123223143	123223145	.	-	0	ID=g31262.t1.start1;Parent=g31262.t1;
OX451219.1_Phasia_obesa_genome_assembly,_chromosome:_5	AUGUSTUS	gene	123327062	123329408	.	+	.	ID=g31263;
OX451219.1_Phasia_obesa_genome_assembly,_chromosome:_5	AUGUSTUS	mRNA	123327062	123329408	1	+	.	ID=g31263.t1;Parent=g31263;
OX451219.1_Phasia_obesa_genome_assembly,_chromosome:_5	AUGUSTUS	start_codon	123327062	123327064	.	+	0	ID=g31263.t1.start1;Parent=g31263.t1;
OX451219.1_Phasia_obesa_genome_assembly,_chromosome:_5	AUGUSTUS	CDS	123327062	123327340	1	+	0	ID=g31263.t1.CDS1;Parent=g31263.t1;
OX451219.1_Phasia_obesa_genome_assembly,_chromosome:_5	AUGUSTUS	exon	123327062	123327340	.	+	.	ID=g31263.t1.exon1;Parent=g31263.t1;
OX451219.1_Phasia_obesa_genome_assembly,_chromosome:_5	AUGUSTUS	intron	123327341	123329132	1	+	.	ID=g31263.t1.intron1;Parent=g31263.t1;
OX451219.1_Phasia_obesa_genome_assembly,_chromosome:_5	AUGUSTUS	CDS	123329133	123329408	1	+	0	ID=g31263.t1.CDS2;Parent=g31263.t1;
OX451219.1_Phasia_obesa_genome_assembly,_chromosome:_5	AUGUSTUS	exon	123329133	123329408	.	+	.	ID=g31263.t1.exon2;Parent=g31263.t1;
OX451219.1_Phasia_obesa_genome_assembly,_chromosome:_5	AUGUSTUS	stop_codon	123329406	123329408	.	+	0	ID=g31263.t1.stop1;Parent=g31263.t1;
OX451219.1_Phasia_obesa_genome_assembly,_chromosome:_5	AUGUSTUS	gene	123358246	123396538	.	+	.	ID=g31264;
OX451219.1_Phasia_obesa_genome_assembly,_chromosome:_5	AUGUSTUS	mRNA	123358246	123396538	1	+	.	ID=g31264.t1;Parent=g31264;
OX451219.1_Phasia_obesa_genome_assembly,_chromosome:_5	AUGUSTUS	start_codon	123358246	123358248	.	+	0	ID=g31264.t1.start1;Parent=g31264.t1;
OX451219.1_Phasia_obesa_genome_assembly,_chromosome:_5	AUGUSTUS	CDS	123358246	123359244	1	+	0	ID=g31264.t1.CDS1;Parent=g31264.t1;
OX451219.1_Phasia_obesa_genome_assembly,_chromosome:_5	AUGUSTUS	exon	123358246	123359244	.	+	.	ID=g31264.t1.exon1;Parent=g31264.t1;
OX451219.1_Phasia_obesa_genome_assembly,_chromosome:_5	AUGUSTUS	intron	123359245	123372993	1	+	.	ID=g31264.t1.intron1;Parent=g31264.t1;
OX451219.1_Phasia_obesa_genome_assembly,_chromosome:_5	AUGUSTUS	CDS	123372994	123373088	1	+	0	ID=g31264.t1.CDS2;Parent=g31264.t1;
OX451219.1_Phasia_obesa_genome_assembly,_chromosome:_5	AUGUSTUS	exon	123372994	123373088	.	+	.	ID=g31264.t1.exon2;Parent=g31264.t1;
OX451219.1_Phasia_obesa_genome_assembly,_chromosome:_5	AUGUSTUS	intron	123373089	123378961	1	+	.	ID=g31264.t1.intron2;Parent=g31264.t1;
OX451219.1_Phasia_obesa_genome_assembly,_chromosome:_5	AUGUSTUS	CDS	123378962	123379076	1	+	1	ID=g31264.t1.CDS3;Parent=g31264.t1;
OX451219.1_Phasia_obesa_genome_assembly,_chromosome:_5	AUGUSTUS	exon	123378962	123379076	.	+	.	ID=g31264.t1.exon3;Parent=g31264.t1;
OX451219.1_Phasia_obesa_genome_assembly,_chromosome:_5	AUGUSTUS	intron	123379077	123379170	1	+	.	ID=g31264.t1.intron3;Parent=g31264.t1;
OX451219.1_Phasia_obesa_genome_assembly,_chromosome:_5	AUGUSTUS	CDS	123379171	123379268	1	+	0	ID=g31264.t1.CDS4;Parent=g31264.t1;
OX451219.1_Phasia_obesa_genome_assembly,_chromosome:_5	AUGUSTUS	exon	123379171	123379268	.	+	.	ID=g31264.t1.exon4;Parent=g31264.t1;
OX451219.1_Phasia_obesa_genome_assembly,_chromosome:_5	AUGUSTUS	intron	123379269	123381939	1	+	.	ID=g31264.t1.intron4;Parent=g31264.t1;
OX451219.1_Phasia_obesa_genome_assembly,_chromosome:_5	AUGUSTUS	CDS	123381940	123382060	1	+	1	ID=g31264.t1.CDS5;Parent=g31264.t1;
OX451219.1_Phasia_obesa_genome_assembly,_chromosome:_5	AUGUSTUS	exon	123381940	123382060	.	+	.	ID=g31264.t1.exon5;Parent=g31264.t1;
OX451219.1_Phasia_obesa_genome_assembly,_chromosome:_5	AUGUSTUS	intron	123382061	123382144	1	+	.	ID=g31264.t1.intron5;Parent=g31264.t1;
OX451219.1_Phasia_obesa_genome_assembly,_chromosome:_5	AUGUSTUS	CDS	123382145	123382295	1	+	0	ID=g31264.t1.CDS6;Parent=g31264.t1;
OX451219.1_Phasia_obesa_genome_assembly,_chromosome:_5	AUGUSTUS	exon	123382145	123382295	.	+	.	ID=g31264.t1.exon6;Parent=g31264.t1;
OX451219.1_Phasia_obesa_genome_assembly,_chromosome:_5	AUGUSTUS	intron	123382296	123385744	1	+	.	ID=g31264.t1.intron6;Parent=g31264.t1;
OX451219.1_Phasia_obesa_genome_assembly,_chromosome:_5	AUGUSTUS	CDS	123385745	123385830	1	+	2	ID=g31264.t1.CDS7;Parent=g31264.t1;
OX451219.1_Phasia_obesa_genome_assembly,_chromosome:_5	AUGUSTUS	exon	123385745	123385830	.	+	.	ID=g31264.t1.exon7;Parent=g31264.t1;
OX451219.1_Phasia_obesa_genome_assembly,_chromosome:_5	AUGUSTUS	intron	123385831	123389842	1	+	.	ID=g31264.t1.intron7;Parent=g31264.t1;
OX451219.1_Phasia_obesa_genome_assembly,_chromosome:_5	AUGUSTUS	CDS	123389843	123389967	1	+	0	ID=g31264.t1.CDS8;Parent=g31264.t1;
OX451219.1_Phasia_obesa_genome_assembly,_chromosome:_5	AUGUSTUS	exon	123389843	123389967	.	+	.	ID=g31264.t1.exon8;Parent=g31264.t1;
OX451219.1_Phasia_obesa_genome_assembly,_chromosome:_5	AUGUSTUS	intron	123389968	123390025	1	+	.	ID=g31264.t1.intron8;Parent=g31264.t1;
OX451219.1_Phasia_obesa_genome_assembly,_chromosome:_5	AUGUSTUS	CDS	123390026	123390258	1	+	1	ID=g31264.t1.CDS9;Parent=g31264.t1;
OX451219.1_Phasia_obesa_genome_assembly,_chromosome:_5	AUGUSTUS	exon	123390026	123390258	.	+	.	ID=g31264.t1.exon9;Parent=g31264.t1;
OX451219.1_Phasia_obesa_genome_assembly,_chromosome:_5	AUGUSTUS	intron	123390259	123390331	1	+	.	ID=g31264.t1.intron9;Parent=g31264.t1;
OX451219.1_Phasia_obesa_genome_assembly,_chromosome:_5	AUGUSTUS	CDS	123390332	123391670	1	+	2	ID=g31264.t1.CDS10;Parent=g31264.t1;
OX451219.1_Phasia_obesa_genome_assembly,_chromosome:_5	AUGUSTUS	exon	123390332	123391670	.	+	.	ID=g31264.t1.exon10;Parent=g31264.t1;
OX451219.1_Phasia_obesa_genome_assembly,_chromosome:_5	AUGUSTUS	intron	123391671	123393441	1	+	.	ID=g31264.t1.intron10;Parent=g31264.t1;
OX451219.1_Phasia_obesa_genome_assembly,_chromosome:_5	AUGUSTUS	CDS	123393442	123393710	1	+	1	ID=g31264.t1.CDS11;Parent=g31264.t1;
OX451219.1_Phasia_obesa_genome_assembly,_chromosome:_5	AUGUSTUS	exon	123393442	123393710	.	+	.	ID=g31264.t1.exon11;Parent=g31264.t1;
OX451219.1_Phasia_obesa_genome_assembly,_chromosome:_5	AUGUSTUS	intron	123393711	123393770	1	+	.	ID=g31264.t1.intron11;Parent=g31264.t1;
OX451219.1_Phasia_obesa_genome_assembly,_chromosome:_5	AUGUSTUS	CDS	123393771	123393838	1	+	2	ID=g31264.t1.CDS12;Parent=g31264.t1;
OX451219.1_Phasia_obesa_genome_assembly,_chromosome:_5	AUGUSTUS	exon	123393771	123393838	.	+	.	ID=g31264.t1.exon12;Parent=g31264.t1;
OX451219.1_Phasia_obesa_genome_assembly,_chromosome:_5	AUGUSTUS	intron	123393839	123394035	1	+	.	ID=g31264.t1.intron12;Parent=g31264.t1;
OX451219.1_Phasia_obesa_genome_assembly,_chromosome:_5	AUGUSTUS	CDS	123394036	123394209	1	+	0	ID=g31264.t1.CDS13;Parent=g31264.t1;
OX451219.1_Phasia_obesa_genome_assembly,_chromosome:_5	AUGUSTUS	exon	123394036	123394209	.	+	.	ID=g31264.t1.exon13;Parent=g31264.t1;
OX451219.1_Phasia_obesa_genome_assembly,_chromosome:_5	AUGUSTUS	intron	123394210	123394333	1	+	.	ID=g31264.t1.intron13;Parent=g31264.t1;
OX451219.1_Phasia_obesa_genome_assembly,_chromosome:_5	AUGUSTUS	CDS	123394334	123394650	1	+	0	ID=g31264.t1.CDS14;Parent=g31264.t1;
OX451219.1_Phasia_obesa_genome_assembly,_chromosome:_5	AUGUSTUS	exon	123394334	123394650	.	+	.	ID=g31264.t1.exon14;Parent=g31264.t1;
OX451219.1_Phasia_obesa_genome_assembly,_chromosome:_5	AUGUSTUS	intron	123394651	123394722	1	+	.	ID=g31264.t1.intron14;Parent=g31264.t1;
OX451219.1_Phasia_obesa_genome_assembly,_chromosome:_5	AUGUSTUS	CDS	123394723	123394819	1	+	1	ID=g31264.t1.CDS15;Parent=g31264.t1;
OX451219.1_Phasia_obesa_genome_assembly,_chromosome:_5	AUGUSTUS	exon	123394723	123394819	.	+	.	ID=g31264.t1.exon15;Parent=g31264.t1;
OX451219.1_Phasia_obesa_genome_assembly,_chromosome:_5	AUGUSTUS	intron	123394820	123396340	1	+	.	ID=g31264.t1.intron15;Parent=g31264.t1;
OX451219.1_Phasia_obesa_genome_assembly,_chromosome:_5	AUGUSTUS	CDS	123396341	123396538	1	+	0	ID=g31264.t1.CDS16;Parent=g31264.t1;
OX451219.1_Phasia_obesa_genome_assembly,_chromosome:_5	AUGUSTUS	exon	123396341	123396538	.	+	.	ID=g31264.t1.exon16;Parent=g31264.t1;
OX451219.1_Phasia_obesa_genome_assembly,_chromosome:_5	AUGUSTUS	stop_codon	123396536	123396538	.	+	0	ID=g31264.t1.stop1;Parent=g31264.t1;
OX451219.1_Phasia_obesa_genome_assembly,_chromosome:_5	AUGUSTUS	gene	123396925	123404453	.	-	.	ID=g31265;
OX451219.1_Phasia_obesa_genome_assembly,_chromosome:_5	AUGUSTUS	mRNA	123396925	123404453	1	-	.	ID=g31265.t1;Parent=g31265;
OX451219.1_Phasia_obesa_genome_assembly,_chromosome:_5	AUGUSTUS	stop_codon	123396925	123396927	.	-	0	ID=g31265.t1.stop1;Parent=g31265.t1;
OX451219.1_Phasia_obesa_genome_assembly,_chromosome:_5	AUGUSTUS	CDS	123396925	123398593	1	-	1	ID=g31265.t1.CDS1;Parent=g31265.t1;
OX451219.1_Phasia_obesa_genome_assembly,_chromosome:_5	AUGUSTUS	exon	123396925	123398593	.	-	.	ID=g31265.t1.exon1;Parent=g31265.t1;
OX451219.1_Phasia_obesa_genome_assembly,_chromosome:_5	AUGUSTUS	intron	123398594	123400605	1	-	.	ID=g31265.t1.intron1;Parent=g31265.t1;
OX451219.1_Phasia_obesa_genome_assembly,_chromosome:_5	AUGUSTUS	CDS	123400606	123400720	1	-	2	ID=g31265.t1.CDS2;Parent=g31265.t1;
OX451219.1_Phasia_obesa_genome_assembly,_chromosome:_5	AUGUSTUS	exon	123400606	123400720	.	-	.	ID=g31265.t1.exon2;Parent=g31265.t1;
OX451219.1_Phasia_obesa_genome_assembly,_chromosome:_5	AUGUSTUS	intron	123400721	123400798	1	-	.	ID=g31265.t1.intron2;Parent=g31265.t1;
OX451219.1_Phasia_obesa_genome_assembly,_chromosome:_5	AUGUSTUS	CDS	123400799	123401403	1	-	1	ID=g31265.t1.CDS3;Parent=g31265.t1;
OX451219.1_Phasia_obesa_genome_assembly,_chromosome:_5	AUGUSTUS	exon	123400799	123401403	.	-	.	ID=g31265.t1.exon3;Parent=g31265.t1;
OX451219.1_Phasia_obesa_genome_assembly,_chromosome:_5	AUGUSTUS	intron	123401404	123401470	1	-	.	ID=g31265.t1.intron3;Parent=g31265.t1;
OX451219.1_Phasia_obesa_genome_assembly,_chromosome:_5	AUGUSTUS	CDS	123401471	123401614	1	-	1	ID=g31265.t1.CDS4;Parent=g31265.t1;
OX451219.1_Phasia_obesa_genome_assembly,_chromosome:_5	AUGUSTUS	exon	123401471	123401614	.	-	.	ID=g31265.t1.exon4;Parent=g31265.t1;
OX451219.1_Phasia_obesa_genome_assembly,_chromosome:_5	AUGUSTUS	intron	123401615	123401680	1	-	.	ID=g31265.t1.intron4;Parent=g31265.t1;
OX451219.1_Phasia_obesa_genome_assembly,_chromosome:_5	AUGUSTUS	CDS	123401681	123401808	1	-	0	ID=g31265.t1.CDS5;Parent=g31265.t1;
OX451219.1_Phasia_obesa_genome_assembly,_chromosome:_5	AUGUSTUS	exon	123401681	123401808	.	-	.	ID=g31265.t1.exon5;Parent=g31265.t1;
OX451219.1_Phasia_obesa_genome_assembly,_chromosome:_5	AUGUSTUS	intron	123401809	123403113	1	-	.	ID=g31265.t1.intron5;Parent=g31265.t1;
OX451219.1_Phasia_obesa_genome_assembly,_chromosome:_5	AUGUSTUS	CDS	123403114	123403481	1	-	2	ID=g31265.t1.CDS6;Parent=g31265.t1;
OX451219.1_Phasia_obesa_genome_assembly,_chromosome:_5	AUGUSTUS	exon	123403114	123403481	.	-	.	ID=g31265.t1.exon6;Parent=g31265.t1;
OX451219.1_Phasia_obesa_genome_assembly,_chromosome:_5	AUGUSTUS	intron	123403482	123403549	1	-	.	ID=g31265.t1.intron6;Parent=g31265.t1;
OX451219.1_Phasia_obesa_genome_assembly,_chromosome:_5	AUGUSTUS	CDS	123403550	123403767	1	-	1	ID=g31265.t1.CDS7;Parent=g31265.t1;
OX451219.1_Phasia_obesa_genome_assembly,_chromosome:_5	AUGUSTUS	exon	123403550	123403767	.	-	.	ID=g31265.t1.exon7;Parent=g31265.t1;
OX451219.1_Phasia_obesa_genome_assembly,_chromosome:_5	AUGUSTUS	intron	123403768	123403858	1	-	.	ID=g31265.t1.intron7;Parent=g31265.t1;
OX451219.1_Phasia_obesa_genome_assembly,_chromosome:_5	AUGUSTUS	CDS	123403859	123404049	1	-	0	ID=g31265.t1.CDS8;Parent=g31265.t1;
OX451219.1_Phasia_obesa_genome_assembly,_chromosome:_5	AUGUSTUS	exon	123403859	123404049	.	-	.	ID=g31265.t1.exon8;Parent=g31265.t1;
OX451219.1_Phasia_obesa_genome_assembly,_chromosome:_5	AUGUSTUS	intron	123404050	123404152	1	-	.	ID=g31265.t1.intron8;Parent=g31265.t1;
OX451219.1_Phasia_obesa_genome_assembly,_chromosome:_5	AUGUSTUS	CDS	123404153	123404221	1	-	0	ID=g31265.t1.CDS9;Parent=g31265.t1;
OX451219.1_Phasia_obesa_genome_assembly,_chromosome:_5	AUGUSTUS	exon	123404153	123404221	.	-	.	ID=g31265.t1.exon9;Parent=g31265.t1;
OX451219.1_Phasia_obesa_genome_assembly,_chromosome:_5	AUGUSTUS	intron	123404222	123404285	1	-	.	ID=g31265.t1.intron9;Parent=g31265.t1;
OX451219.1_Phasia_obesa_genome_assembly,_chromosome:_5	AUGUSTUS	CDS	123404286	123404453	1	-	0	ID=g31265.t1.CDS10;Parent=g31265.t1;
OX451219.1_Phasia_obesa_genome_assembly,_chromosome:_5	AUGUSTUS	exon	123404286	123404453	.	-	.	ID=g31265.t1.exon10;Parent=g31265.t1;
OX451219.1_Phasia_obesa_genome_assembly,_chromosome:_5	AUGUSTUS	start_codon	123404451	123404453	.	-	0	ID=g31265.t1.start1;Parent=g31265.t1;
OX451219.1_Phasia_obesa_genome_assembly,_chromosome:_5	AUGUSTUS	gene	123409298	123411595	.	+	.	ID=g31266;
OX451219.1_Phasia_obesa_genome_assembly,_chromosome:_5	AUGUSTUS	mRNA	123409298	123411595	1	+	.	ID=g31266.t1;Parent=g31266;
OX451219.1_Phasia_obesa_genome_assembly,_chromosome:_5	AUGUSTUS	start_codon	123409298	123409300	.	+	0	ID=g31266.t1.start1;Parent=g31266.t1;
OX451219.1_Phasia_obesa_genome_assembly,_chromosome:_5	AUGUSTUS	CDS	123409298	123409989	1	+	0	ID=g31266.t1.CDS1;Parent=g31266.t1;
OX451219.1_Phasia_obesa_genome_assembly,_chromosome:_5	AUGUSTUS	exon	123409298	123409989	.	+	.	ID=g31266.t1.exon1;Parent=g31266.t1;
OX451219.1_Phasia_obesa_genome_assembly,_chromosome:_5	AUGUSTUS	intron	123409990	123410050	1	+	.	ID=g31266.t1.intron1;Parent=g31266.t1;
OX451219.1_Phasia_obesa_genome_assembly,_chromosome:_5	AUGUSTUS	CDS	123410051	123410285	1	+	1	ID=g31266.t1.CDS2;Parent=g31266.t1;
OX451219.1_Phasia_obesa_genome_assembly,_chromosome:_5	AUGUSTUS	exon	123410051	123410285	.	+	.	ID=g31266.t1.exon2;Parent=g31266.t1;
OX451219.1_Phasia_obesa_genome_assembly,_chromosome:_5	AUGUSTUS	intron	123410286	123411373	1	+	.	ID=g31266.t1.intron2;Parent=g31266.t1;
OX451219.1_Phasia_obesa_genome_assembly,_chromosome:_5	AUGUSTUS	CDS	123411374	123411595	1	+	0	ID=g31266.t1.CDS3;Parent=g31266.t1;
OX451219.1_Phasia_obesa_genome_assembly,_chromosome:_5	AUGUSTUS	exon	123411374	123411595	.	+	.	ID=g31266.t1.exon3;Parent=g31266.t1;
OX451219.1_Phasia_obesa_genome_assembly,_chromosome:_5	AUGUSTUS	stop_codon	123411593	123411595	.	+	0	ID=g31266.t1.stop1;Parent=g31266.t1;
OX451219.1_Phasia_obesa_genome_assembly,_chromosome:_5	AUGUSTUS	gene	123413647	123450675	.	+	.	ID=g31267;
OX451219.1_Phasia_obesa_genome_assembly,_chromosome:_5	AUGUSTUS	mRNA	123413647	123450675	0.8	+	.	ID=g31267.t1;Parent=g31267;
OX451219.1_Phasia_obesa_genome_assembly,_chromosome:_5	AUGUSTUS	start_codon	123413647	123413649	.	+	0	ID=g31267.t1.start1;Parent=g31267.t1;
OX451219.1_Phasia_obesa_genome_assembly,_chromosome:_5	AUGUSTUS	CDS	123413647	123413748	0.8	+	0	ID=g31267.t1.CDS1;Parent=g31267.t1;
OX451219.1_Phasia_obesa_genome_assembly,_chromosome:_5	AUGUSTUS	exon	123413647	123413748	.	+	.	ID=g31267.t1.exon1;Parent=g31267.t1;
OX451219.1_Phasia_obesa_genome_assembly,_chromosome:_5	AUGUSTUS	intron	123413749	123442906	0.8	+	.	ID=g31267.t1.intron1;Parent=g31267.t1;
OX451219.1_Phasia_obesa_genome_assembly,_chromosome:_5	AUGUSTUS	CDS	123442907	123443781	1	+	0	ID=g31267.t1.CDS2;Parent=g31267.t1;
OX451219.1_Phasia_obesa_genome_assembly,_chromosome:_5	AUGUSTUS	exon	123442907	123443781	.	+	.	ID=g31267.t1.exon2;Parent=g31267.t1;
OX451219.1_Phasia_obesa_genome_assembly,_chromosome:_5	AUGUSTUS	intron	123443782	123446102	1	+	.	ID=g31267.t1.intron2;Parent=g31267.t1;
OX451219.1_Phasia_obesa_genome_assembly,_chromosome:_5	AUGUSTUS	CDS	123446103	123446657	1	+	1	ID=g31267.t1.CDS3;Parent=g31267.t1;
OX451219.1_Phasia_obesa_genome_assembly,_chromosome:_5	AUGUSTUS	exon	123446103	123446657	.	+	.	ID=g31267.t1.exon3;Parent=g31267.t1;
OX451219.1_Phasia_obesa_genome_assembly,_chromosome:_5	AUGUSTUS	intron	123446658	123446740	1	+	.	ID=g31267.t1.intron3;Parent=g31267.t1;
OX451219.1_Phasia_obesa_genome_assembly,_chromosome:_5	AUGUSTUS	CDS	123446741	123446827	1	+	1	ID=g31267.t1.CDS4;Parent=g31267.t1;
OX451219.1_Phasia_obesa_genome_assembly,_chromosome:_5	AUGUSTUS	exon	123446741	123446827	.	+	.	ID=g31267.t1.exon4;Parent=g31267.t1;
OX451219.1_Phasia_obesa_genome_assembly,_chromosome:_5	AUGUSTUS	intron	123446828	123446911	1	+	.	ID=g31267.t1.intron4;Parent=g31267.t1;
OX451219.1_Phasia_obesa_genome_assembly,_chromosome:_5	AUGUSTUS	CDS	123446912	123447094	1	+	1	ID=g31267.t1.CDS5;Parent=g31267.t1;
OX451219.1_Phasia_obesa_genome_assembly,_chromosome:_5	AUGUSTUS	exon	123446912	123447094	.	+	.	ID=g31267.t1.exon5;Parent=g31267.t1;
OX451219.1_Phasia_obesa_genome_assembly,_chromosome:_5	AUGUSTUS	intron	123447095	123450074	1	+	.	ID=g31267.t1.intron5;Parent=g31267.t1;
OX451219.1_Phasia_obesa_genome_assembly,_chromosome:_5	AUGUSTUS	CDS	123450075	123450467	1	+	1	ID=g31267.t1.CDS6;Parent=g31267.t1;
OX451219.1_Phasia_obesa_genome_assembly,_chromosome:_5	AUGUSTUS	exon	123450075	123450467	.	+	.	ID=g31267.t1.exon6;Parent=g31267.t1;
OX451219.1_Phasia_obesa_genome_assembly,_chromosome:_5	AUGUSTUS	intron	123450468	123450539	1	+	.	ID=g31267.t1.intron6;Parent=g31267.t1;
OX451219.1_Phasia_obesa_genome_assembly,_chromosome:_5	AUGUSTUS	CDS	123450540	123450675	1	+	1	ID=g31267.t1.CDS7;Parent=g31267.t1;
OX451219.1_Phasia_obesa_genome_assembly,_chromosome:_5	AUGUSTUS	exon	123450540	123450675	.	+	.	ID=g31267.t1.exon7;Parent=g31267.t1;
OX451219.1_Phasia_obesa_genome_assembly,_chromosome:_5	AUGUSTUS	stop_codon	123450673	123450675	.	+	0	ID=g31267.t1.stop1;Parent=g31267.t1;
OX451219.1_Phasia_obesa_genome_assembly,_chromosome:_5	AUGUSTUS	gene	123453702	123454571	.	-	.	ID=g31268;
OX451219.1_Phasia_obesa_genome_assembly,_chromosome:_5	AUGUSTUS	mRNA	123453702	123454571	1	-	.	ID=g31268.t1;Parent=g31268;
OX451219.1_Phasia_obesa_genome_assembly,_chromosome:_5	AUGUSTUS	stop_codon	123453702	123453704	.	-	0	ID=g31268.t1.stop1;Parent=g31268.t1;
OX451219.1_Phasia_obesa_genome_assembly,_chromosome:_5	AUGUSTUS	CDS	123453702	123454571	1	-	0	ID=g31268.t1.CDS1;Parent=g31268.t1;
OX451219.1_Phasia_obesa_genome_assembly,_chromosome:_5	AUGUSTUS	exon	123453702	123454571	.	-	.	ID=g31268.t1.exon1;Parent=g31268.t1;
OX451219.1_Phasia_obesa_genome_assembly,_chromosome:_5	AUGUSTUS	start_codon	123454569	123454571	.	-	0	ID=g31268.t1.start1;Parent=g31268.t1;
OX451219.1_Phasia_obesa_genome_assembly,_chromosome:_5	AUGUSTUS	gene	123454926	123455927	.	+	.	ID=g31269;
OX451219.1_Phasia_obesa_genome_assembly,_chromosome:_5	AUGUSTUS	mRNA	123454926	123455927	1	+	.	ID=g31269.t1;Parent=g31269;
OX451219.1_Phasia_obesa_genome_assembly,_chromosome:_5	AUGUSTUS	start_codon	123454926	123454928	.	+	0	ID=g31269.t1.start1;Parent=g31269.t1;
OX451219.1_Phasia_obesa_genome_assembly,_chromosome:_5	AUGUSTUS	CDS	123454926	123454976	1	+	0	ID=g31269.t1.CDS1;Parent=g31269.t1;
OX451219.1_Phasia_obesa_genome_assembly,_chromosome:_5	AUGUSTUS	exon	123454926	123454976	.	+	.	ID=g31269.t1.exon1;Parent=g31269.t1;
OX451219.1_Phasia_obesa_genome_assembly,_chromosome:_5	AUGUSTUS	intron	123454977	123455030	1	+	.	ID=g31269.t1.intron1;Parent=g31269.t1;
OX451219.1_Phasia_obesa_genome_assembly,_chromosome:_5	AUGUSTUS	CDS	123455031	123455810	1	+	0	ID=g31269.t1.CDS2;Parent=g31269.t1;
OX451219.1_Phasia_obesa_genome_assembly,_chromosome:_5	AUGUSTUS	exon	123455031	123455810	.	+	.	ID=g31269.t1.exon2;Parent=g31269.t1;
OX451219.1_Phasia_obesa_genome_assembly,_chromosome:_5	AUGUSTUS	intron	123455811	123455888	1	+	.	ID=g31269.t1.intron2;Parent=g31269.t1;
OX451219.1_Phasia_obesa_genome_assembly,_chromosome:_5	AUGUSTUS	CDS	123455889	123455927	1	+	0	ID=g31269.t1.CDS3;Parent=g31269.t1;
OX451219.1_Phasia_obesa_genome_assembly,_chromosome:_5	AUGUSTUS	exon	123455889	123455927	.	+	.	ID=g31269.t1.exon3;Parent=g31269.t1;
OX451219.1_Phasia_obesa_genome_assembly,_chromosome:_5	AUGUSTUS	stop_codon	123455925	123455927	.	+	0	ID=g31269.t1.stop1;Parent=g31269.t1;
OX451219.1_Phasia_obesa_genome_assembly,_chromosome:_5	AUGUSTUS	gene	123456355	123458149	.	-	.	ID=g31270;
OX451219.1_Phasia_obesa_genome_assembly,_chromosome:_5	AUGUSTUS	mRNA	123456355	123458149	1	-	.	ID=g31270.t1;Parent=g31270;
OX451219.1_Phasia_obesa_genome_assembly,_chromosome:_5	AUGUSTUS	stop_codon	123456355	123456357	.	-	0	ID=g31270.t1.stop1;Parent=g31270.t1;
OX451219.1_Phasia_obesa_genome_assembly,_chromosome:_5	AUGUSTUS	CDS	123456355	123456590	1	-	2	ID=g31270.t1.CDS1;Parent=g31270.t1;
OX451219.1_Phasia_obesa_genome_assembly,_chromosome:_5	AUGUSTUS	exon	123456355	123456590	.	-	.	ID=g31270.t1.exon1;Parent=g31270.t1;
OX451219.1_Phasia_obesa_genome_assembly,_chromosome:_5	AUGUSTUS	intron	123456591	123456650	1	-	.	ID=g31270.t1.intron1;Parent=g31270.t1;
OX451219.1_Phasia_obesa_genome_assembly,_chromosome:_5	AUGUSTUS	CDS	123456651	123457493	1	-	2	ID=g31270.t1.CDS2;Parent=g31270.t1;
OX451219.1_Phasia_obesa_genome_assembly,_chromosome:_5	AUGUSTUS	exon	123456651	123457493	.	-	.	ID=g31270.t1.exon2;Parent=g31270.t1;
OX451219.1_Phasia_obesa_genome_assembly,_chromosome:_5	AUGUSTUS	intron	123457494	123457947	1	-	.	ID=g31270.t1.intron2;Parent=g31270.t1;
OX451219.1_Phasia_obesa_genome_assembly,_chromosome:_5	AUGUSTUS	CDS	123457948	123458149	1	-	0	ID=g31270.t1.CDS3;Parent=g31270.t1;
OX451219.1_Phasia_obesa_genome_assembly,_chromosome:_5	AUGUSTUS	exon	123457948	123458149	.	-	.	ID=g31270.t1.exon3;Parent=g31270.t1;
OX451219.1_Phasia_obesa_genome_assembly,_chromosome:_5	AUGUSTUS	start_codon	123458147	123458149	.	-	0	ID=g31270.t1.start1;Parent=g31270.t1;
OX451219.1_Phasia_obesa_genome_assembly,_chromosome:_5	AUGUSTUS	gene	123481229	123487970	.	+	.	ID=g31271;
OX451219.1_Phasia_obesa_genome_assembly,_chromosome:_5	AUGUSTUS	mRNA	123481229	123487970	1	+	.	ID=g31271.t1;Parent=g31271;
OX451219.1_Phasia_obesa_genome_assembly,_chromosome:_5	AUGUSTUS	start_codon	123481229	123481231	.	+	0	ID=g31271.t1.start1;Parent=g31271.t1;
OX451219.1_Phasia_obesa_genome_assembly,_chromosome:_5	AUGUSTUS	CDS	123481229	123482367	1	+	0	ID=g31271.t1.CDS1;Parent=g31271.t1;
OX451219.1_Phasia_obesa_genome_assembly,_chromosome:_5	AUGUSTUS	exon	123481229	123482367	.	+	.	ID=g31271.t1.exon1;Parent=g31271.t1;
OX451219.1_Phasia_obesa_genome_assembly,_chromosome:_5	AUGUSTUS	intron	123482368	123482428	1	+	.	ID=g31271.t1.intron1;Parent=g31271.t1;
OX451219.1_Phasia_obesa_genome_assembly,_chromosome:_5	AUGUSTUS	CDS	123482429	123483127	1	+	1	ID=g31271.t1.CDS2;Parent=g31271.t1;
OX451219.1_Phasia_obesa_genome_assembly,_chromosome:_5	AUGUSTUS	exon	123482429	123483127	.	+	.	ID=g31271.t1.exon2;Parent=g31271.t1;
OX451219.1_Phasia_obesa_genome_assembly,_chromosome:_5	AUGUSTUS	intron	123483128	123487606	1	+	.	ID=g31271.t1.intron2;Parent=g31271.t1;
OX451219.1_Phasia_obesa_genome_assembly,_chromosome:_5	AUGUSTUS	CDS	123487607	123487970	1	+	1	ID=g31271.t1.CDS3;Parent=g31271.t1;
OX451219.1_Phasia_obesa_genome_assembly,_chromosome:_5	AUGUSTUS	exon	123487607	123487970	.	+	.	ID=g31271.t1.exon3;Parent=g31271.t1;
OX451219.1_Phasia_obesa_genome_assembly,_chromosome:_5	AUGUSTUS	stop_codon	123487968	123487970	.	+	0	ID=g31271.t1.stop1;Parent=g31271.t1;
OX451219.1_Phasia_obesa_genome_assembly,_chromosome:_5	AUGUSTUS	gene	123503835	123513754	.	+	.	ID=g31272;
OX451219.1_Phasia_obesa_genome_assembly,_chromosome:_5	AUGUSTUS	mRNA	123503835	123513754	1	+	.	ID=g31272.t1;Parent=g31272;
OX451219.1_Phasia_obesa_genome_assembly,_chromosome:_5	AUGUSTUS	start_codon	123503835	123503837	.	+	0	ID=g31272.t1.start1;Parent=g31272.t1;
OX451219.1_Phasia_obesa_genome_assembly,_chromosome:_5	AUGUSTUS	CDS	123503835	123503930	1	+	0	ID=g31272.t1.CDS1;Parent=g31272.t1;
OX451219.1_Phasia_obesa_genome_assembly,_chromosome:_5	AUGUSTUS	exon	123503835	123503930	.	+	.	ID=g31272.t1.exon1;Parent=g31272.t1;
OX451219.1_Phasia_obesa_genome_assembly,_chromosome:_5	AUGUSTUS	intron	123503931	123505429	1	+	.	ID=g31272.t1.intron1;Parent=g31272.t1;
OX451219.1_Phasia_obesa_genome_assembly,_chromosome:_5	AUGUSTUS	CDS	123505430	123505654	1	+	0	ID=g31272.t1.CDS2;Parent=g31272.t1;
OX451219.1_Phasia_obesa_genome_assembly,_chromosome:_5	AUGUSTUS	exon	123505430	123505654	.	+	.	ID=g31272.t1.exon2;Parent=g31272.t1;
OX451219.1_Phasia_obesa_genome_assembly,_chromosome:_5	AUGUSTUS	intron	123505655	123505708	1	+	.	ID=g31272.t1.intron2;Parent=g31272.t1;
OX451219.1_Phasia_obesa_genome_assembly,_chromosome:_5	AUGUSTUS	CDS	123505709	123505814	1	+	0	ID=g31272.t1.CDS3;Parent=g31272.t1;
OX451219.1_Phasia_obesa_genome_assembly,_chromosome:_5	AUGUSTUS	exon	123505709	123505814	.	+	.	ID=g31272.t1.exon3;Parent=g31272.t1;
OX451219.1_Phasia_obesa_genome_assembly,_chromosome:_5	AUGUSTUS	intron	123505815	123509643	1	+	.	ID=g31272.t1.intron3;Parent=g31272.t1;
OX451219.1_Phasia_obesa_genome_assembly,_chromosome:_5	AUGUSTUS	CDS	123509644	123509969	1	+	2	ID=g31272.t1.CDS4;Parent=g31272.t1;
OX451219.1_Phasia_obesa_genome_assembly,_chromosome:_5	AUGUSTUS	exon	123509644	123509969	.	+	.	ID=g31272.t1.exon4;Parent=g31272.t1;
OX451219.1_Phasia_obesa_genome_assembly,_chromosome:_5	AUGUSTUS	intron	123509970	123510038	1	+	.	ID=g31272.t1.intron4;Parent=g31272.t1;
OX451219.1_Phasia_obesa_genome_assembly,_chromosome:_5	AUGUSTUS	CDS	123510039	123510471	1	+	0	ID=g31272.t1.CDS5;Parent=g31272.t1;
OX451219.1_Phasia_obesa_genome_assembly,_chromosome:_5	AUGUSTUS	exon	123510039	123510471	.	+	.	ID=g31272.t1.exon5;Parent=g31272.t1;
OX451219.1_Phasia_obesa_genome_assembly,_chromosome:_5	AUGUSTUS	intron	123510472	123510540	1	+	.	ID=g31272.t1.intron5;Parent=g31272.t1;
OX451219.1_Phasia_obesa_genome_assembly,_chromosome:_5	AUGUSTUS	CDS	123510541	123510618	1	+	2	ID=g31272.t1.CDS6;Parent=g31272.t1;
OX451219.1_Phasia_obesa_genome_assembly,_chromosome:_5	AUGUSTUS	exon	123510541	123510618	.	+	.	ID=g31272.t1.exon6;Parent=g31272.t1;
OX451219.1_Phasia_obesa_genome_assembly,_chromosome:_5	AUGUSTUS	intron	123510619	123510698	1	+	.	ID=g31272.t1.intron6;Parent=g31272.t1;
OX451219.1_Phasia_obesa_genome_assembly,_chromosome:_5	AUGUSTUS	CDS	123510699	123510871	1	+	2	ID=g31272.t1.CDS7;Parent=g31272.t1;
OX451219.1_Phasia_obesa_genome_assembly,_chromosome:_5	AUGUSTUS	exon	123510699	123510871	.	+	.	ID=g31272.t1.exon7;Parent=g31272.t1;
OX451219.1_Phasia_obesa_genome_assembly,_chromosome:_5	AUGUSTUS	intron	123510872	123512869	1	+	.	ID=g31272.t1.intron7;Parent=g31272.t1;
OX451219.1_Phasia_obesa_genome_assembly,_chromosome:_5	AUGUSTUS	CDS	123512870	123513510	1	+	0	ID=g31272.t1.CDS8;Parent=g31272.t1;
OX451219.1_Phasia_obesa_genome_assembly,_chromosome:_5	AUGUSTUS	exon	123512870	123513510	.	+	.	ID=g31272.t1.exon8;Parent=g31272.t1;
OX451219.1_Phasia_obesa_genome_assembly,_chromosome:_5	AUGUSTUS	intron	123513511	123513570	1	+	.	ID=g31272.t1.intron8;Parent=g31272.t1;
OX451219.1_Phasia_obesa_genome_assembly,_chromosome:_5	AUGUSTUS	CDS	123513571	123513754	1	+	1	ID=g31272.t1.CDS9;Parent=g31272.t1;
OX451219.1_Phasia_obesa_genome_assembly,_chromosome:_5	AUGUSTUS	exon	123513571	123513754	.	+	.	ID=g31272.t1.exon9;Parent=g31272.t1;
OX451219.1_Phasia_obesa_genome_assembly,_chromosome:_5	AUGUSTUS	stop_codon	123513752	123513754	.	+	0	ID=g31272.t1.stop1;Parent=g31272.t1;
OX451219.1_Phasia_obesa_genome_assembly,_chromosome:_5	AUGUSTUS	gene	123516678	123522136	.	-	.	ID=g31273;
OX451219.1_Phasia_obesa_genome_assembly,_chromosome:_5	AUGUSTUS	mRNA	123516678	123522136	1	-	.	ID=g31273.t1;Parent=g31273;
OX451219.1_Phasia_obesa_genome_assembly,_chromosome:_5	AUGUSTUS	stop_codon	123516678	123516680	.	-	0	ID=g31273.t1.stop1;Parent=g31273.t1;
OX451219.1_Phasia_obesa_genome_assembly,_chromosome:_5	AUGUSTUS	CDS	123516678	123517514	1	-	0	ID=g31273.t1.CDS1;Parent=g31273.t1;
OX451219.1_Phasia_obesa_genome_assembly,_chromosome:_5	AUGUSTUS	exon	123516678	123517514	.	-	.	ID=g31273.t1.exon1;Parent=g31273.t1;
OX451219.1_Phasia_obesa_genome_assembly,_chromosome:_5	AUGUSTUS	intron	123517515	123521134	1	-	.	ID=g31273.t1.intron1;Parent=g31273.t1;
OX451219.1_Phasia_obesa_genome_assembly,_chromosome:_5	AUGUSTUS	CDS	123521135	123521251	1	-	0	ID=g31273.t1.CDS2;Parent=g31273.t1;
OX451219.1_Phasia_obesa_genome_assembly,_chromosome:_5	AUGUSTUS	exon	123521135	123521251	.	-	.	ID=g31273.t1.exon2;Parent=g31273.t1;
OX451219.1_Phasia_obesa_genome_assembly,_chromosome:_5	AUGUSTUS	intron	123521252	123521329	1	-	.	ID=g31273.t1.intron2;Parent=g31273.t1;
OX451219.1_Phasia_obesa_genome_assembly,_chromosome:_5	AUGUSTUS	CDS	123521330	123522136	1	-	0	ID=g31273.t1.CDS3;Parent=g31273.t1;
OX451219.1_Phasia_obesa_genome_assembly,_chromosome:_5	AUGUSTUS	exon	123521330	123522136	.	-	.	ID=g31273.t1.exon3;Parent=g31273.t1;
OX451219.1_Phasia_obesa_genome_assembly,_chromosome:_5	AUGUSTUS	start_codon	123522134	123522136	.	-	0	ID=g31273.t1.start1;Parent=g31273.t1;
OX451219.1_Phasia_obesa_genome_assembly,_chromosome:_5	AUGUSTUS	gene	123528293	123556572	.	-	.	ID=g31274;
OX451219.1_Phasia_obesa_genome_assembly,_chromosome:_5	AUGUSTUS	mRNA	123528293	123556572	0.92	-	.	ID=g31274.t1;Parent=g31274;
OX451219.1_Phasia_obesa_genome_assembly,_chromosome:_5	AUGUSTUS	stop_codon	123528293	123528295	.	-	0	ID=g31274.t1.stop1;Parent=g31274.t1;
OX451219.1_Phasia_obesa_genome_assembly,_chromosome:_5	AUGUSTUS	CDS	123528293	123528513	1	-	2	ID=g31274.t1.CDS1;Parent=g31274.t1;
OX451219.1_Phasia_obesa_genome_assembly,_chromosome:_5	AUGUSTUS	exon	123528293	123528513	.	-	.	ID=g31274.t1.exon1;Parent=g31274.t1;
OX451219.1_Phasia_obesa_genome_assembly,_chromosome:_5	AUGUSTUS	intron	123528514	123528569	1	-	.	ID=g31274.t1.intron1;Parent=g31274.t1;
OX451219.1_Phasia_obesa_genome_assembly,_chromosome:_5	AUGUSTUS	CDS	123528570	123529183	1	-	1	ID=g31274.t1.CDS2;Parent=g31274.t1;
OX451219.1_Phasia_obesa_genome_assembly,_chromosome:_5	AUGUSTUS	exon	123528570	123529183	.	-	.	ID=g31274.t1.exon2;Parent=g31274.t1;
OX451219.1_Phasia_obesa_genome_assembly,_chromosome:_5	AUGUSTUS	intron	123529184	123529243	1	-	.	ID=g31274.t1.intron2;Parent=g31274.t1;
OX451219.1_Phasia_obesa_genome_assembly,_chromosome:_5	AUGUSTUS	CDS	123529244	123529571	1	-	2	ID=g31274.t1.CDS3;Parent=g31274.t1;
OX451219.1_Phasia_obesa_genome_assembly,_chromosome:_5	AUGUSTUS	exon	123529244	123529571	.	-	.	ID=g31274.t1.exon3;Parent=g31274.t1;
OX451219.1_Phasia_obesa_genome_assembly,_chromosome:_5	AUGUSTUS	intron	123529572	123529631	1	-	.	ID=g31274.t1.intron3;Parent=g31274.t1;
OX451219.1_Phasia_obesa_genome_assembly,_chromosome:_5	AUGUSTUS	CDS	123529632	123530157	1	-	0	ID=g31274.t1.CDS4;Parent=g31274.t1;
OX451219.1_Phasia_obesa_genome_assembly,_chromosome:_5	AUGUSTUS	exon	123529632	123530157	.	-	.	ID=g31274.t1.exon4;Parent=g31274.t1;
OX451219.1_Phasia_obesa_genome_assembly,_chromosome:_5	AUGUSTUS	intron	123530158	123531862	1	-	.	ID=g31274.t1.intron4;Parent=g31274.t1;
OX451219.1_Phasia_obesa_genome_assembly,_chromosome:_5	AUGUSTUS	CDS	123531863	123531983	1	-	1	ID=g31274.t1.CDS5;Parent=g31274.t1;
OX451219.1_Phasia_obesa_genome_assembly,_chromosome:_5	AUGUSTUS	exon	123531863	123531983	.	-	.	ID=g31274.t1.exon5;Parent=g31274.t1;
OX451219.1_Phasia_obesa_genome_assembly,_chromosome:_5	AUGUSTUS	intron	123531984	123532066	1	-	.	ID=g31274.t1.intron5;Parent=g31274.t1;
OX451219.1_Phasia_obesa_genome_assembly,_chromosome:_5	AUGUSTUS	CDS	123532067	123532145	1	-	2	ID=g31274.t1.CDS6;Parent=g31274.t1;
OX451219.1_Phasia_obesa_genome_assembly,_chromosome:_5	AUGUSTUS	exon	123532067	123532145	.	-	.	ID=g31274.t1.exon6;Parent=g31274.t1;
OX451219.1_Phasia_obesa_genome_assembly,_chromosome:_5	AUGUSTUS	intron	123532146	123536113	1	-	.	ID=g31274.t1.intron6;Parent=g31274.t1;
OX451219.1_Phasia_obesa_genome_assembly,_chromosome:_5	AUGUSTUS	CDS	123536114	123536229	1	-	1	ID=g31274.t1.CDS7;Parent=g31274.t1;
OX451219.1_Phasia_obesa_genome_assembly,_chromosome:_5	AUGUSTUS	exon	123536114	123536229	.	-	.	ID=g31274.t1.exon7;Parent=g31274.t1;
OX451219.1_Phasia_obesa_genome_assembly,_chromosome:_5	AUGUSTUS	intron	123536230	123536287	1	-	.	ID=g31274.t1.intron7;Parent=g31274.t1;
OX451219.1_Phasia_obesa_genome_assembly,_chromosome:_5	AUGUSTUS	CDS	123536288	123536544	1	-	0	ID=g31274.t1.CDS8;Parent=g31274.t1;
OX451219.1_Phasia_obesa_genome_assembly,_chromosome:_5	AUGUSTUS	exon	123536288	123536544	.	-	.	ID=g31274.t1.exon8;Parent=g31274.t1;
OX451219.1_Phasia_obesa_genome_assembly,_chromosome:_5	AUGUSTUS	intron	123536545	123536605	1	-	.	ID=g31274.t1.intron8;Parent=g31274.t1;
OX451219.1_Phasia_obesa_genome_assembly,_chromosome:_5	AUGUSTUS	CDS	123536606	123536794	1	-	0	ID=g31274.t1.CDS9;Parent=g31274.t1;
OX451219.1_Phasia_obesa_genome_assembly,_chromosome:_5	AUGUSTUS	exon	123536606	123536794	.	-	.	ID=g31274.t1.exon9;Parent=g31274.t1;
OX451219.1_Phasia_obesa_genome_assembly,_chromosome:_5	AUGUSTUS	intron	123536795	123538148	1	-	.	ID=g31274.t1.intron9;Parent=g31274.t1;
OX451219.1_Phasia_obesa_genome_assembly,_chromosome:_5	AUGUSTUS	CDS	123538149	123538258	1	-	2	ID=g31274.t1.CDS10;Parent=g31274.t1;
OX451219.1_Phasia_obesa_genome_assembly,_chromosome:_5	AUGUSTUS	exon	123538149	123538258	.	-	.	ID=g31274.t1.exon10;Parent=g31274.t1;
OX451219.1_Phasia_obesa_genome_assembly,_chromosome:_5	AUGUSTUS	intron	123538259	123538328	1	-	.	ID=g31274.t1.intron10;Parent=g31274.t1;
OX451219.1_Phasia_obesa_genome_assembly,_chromosome:_5	AUGUSTUS	CDS	123538329	123538605	1	-	0	ID=g31274.t1.CDS11;Parent=g31274.t1;
OX451219.1_Phasia_obesa_genome_assembly,_chromosome:_5	AUGUSTUS	exon	123538329	123538605	.	-	.	ID=g31274.t1.exon11;Parent=g31274.t1;
OX451219.1_Phasia_obesa_genome_assembly,_chromosome:_5	AUGUSTUS	intron	123538606	123543188	1	-	.	ID=g31274.t1.intron11;Parent=g31274.t1;
OX451219.1_Phasia_obesa_genome_assembly,_chromosome:_5	AUGUSTUS	CDS	123543189	123543263	1	-	0	ID=g31274.t1.CDS12;Parent=g31274.t1;
OX451219.1_Phasia_obesa_genome_assembly,_chromosome:_5	AUGUSTUS	exon	123543189	123543263	.	-	.	ID=g31274.t1.exon12;Parent=g31274.t1;
OX451219.1_Phasia_obesa_genome_assembly,_chromosome:_5	AUGUSTUS	intron	123543264	123545021	1	-	.	ID=g31274.t1.intron12;Parent=g31274.t1;
OX451219.1_Phasia_obesa_genome_assembly,_chromosome:_5	AUGUSTUS	CDS	123545022	123545187	1	-	1	ID=g31274.t1.CDS13;Parent=g31274.t1;
OX451219.1_Phasia_obesa_genome_assembly,_chromosome:_5	AUGUSTUS	exon	123545022	123545187	.	-	.	ID=g31274.t1.exon13;Parent=g31274.t1;
OX451219.1_Phasia_obesa_genome_assembly,_chromosome:_5	AUGUSTUS	intron	123545188	123549829	1	-	.	ID=g31274.t1.intron13;Parent=g31274.t1;
OX451219.1_Phasia_obesa_genome_assembly,_chromosome:_5	AUGUSTUS	CDS	123549830	123549941	1	-	2	ID=g31274.t1.CDS14;Parent=g31274.t1;
OX451219.1_Phasia_obesa_genome_assembly,_chromosome:_5	AUGUSTUS	exon	123549830	123549941	.	-	.	ID=g31274.t1.exon14;Parent=g31274.t1;
OX451219.1_Phasia_obesa_genome_assembly,_chromosome:_5	AUGUSTUS	intron	123549942	123556238	1	-	.	ID=g31274.t1.intron14;Parent=g31274.t1;
OX451219.1_Phasia_obesa_genome_assembly,_chromosome:_5	AUGUSTUS	CDS	123556239	123556572	0.92	-	0	ID=g31274.t1.CDS15;Parent=g31274.t1;
OX451219.1_Phasia_obesa_genome_assembly,_chromosome:_5	AUGUSTUS	exon	123556239	123556572	.	-	.	ID=g31274.t1.exon15;Parent=g31274.t1;
OX451219.1_Phasia_obesa_genome_assembly,_chromosome:_5	AUGUSTUS	start_codon	123556570	123556572	.	-	0	ID=g31274.t1.start1;Parent=g31274.t1;
OX451219.1_Phasia_obesa_genome_assembly,_chromosome:_5	AUGUSTUS	gene	123587600	123591435	.	-	.	ID=g31275;
OX451219.1_Phasia_obesa_genome_assembly,_chromosome:_5	AUGUSTUS	mRNA	123587600	123591435	1	-	.	ID=g31275.t1;Parent=g31275;
OX451219.1_Phasia_obesa_genome_assembly,_chromosome:_5	AUGUSTUS	stop_codon	123587600	123587602	.	-	0	ID=g31275.t1.stop1;Parent=g31275.t1;
OX451219.1_Phasia_obesa_genome_assembly,_chromosome:_5	AUGUSTUS	CDS	123587600	123587758	1	-	0	ID=g31275.t1.CDS1;Parent=g31275.t1;
OX451219.1_Phasia_obesa_genome_assembly,_chromosome:_5	AUGUSTUS	exon	123587600	123587758	.	-	.	ID=g31275.t1.exon1;Parent=g31275.t1;
OX451219.1_Phasia_obesa_genome_assembly,_chromosome:_5	AUGUSTUS	intron	123587759	123589516	1	-	.	ID=g31275.t1.intron1;Parent=g31275.t1;
OX451219.1_Phasia_obesa_genome_assembly,_chromosome:_5	AUGUSTUS	CDS	123589517	123589694	1	-	1	ID=g31275.t1.CDS2;Parent=g31275.t1;
OX451219.1_Phasia_obesa_genome_assembly,_chromosome:_5	AUGUSTUS	exon	123589517	123589694	.	-	.	ID=g31275.t1.exon2;Parent=g31275.t1;
OX451219.1_Phasia_obesa_genome_assembly,_chromosome:_5	AUGUSTUS	intron	123589695	123589761	1	-	.	ID=g31275.t1.intron2;Parent=g31275.t1;
OX451219.1_Phasia_obesa_genome_assembly,_chromosome:_5	AUGUSTUS	CDS	123589762	123590427	1	-	1	ID=g31275.t1.CDS3;Parent=g31275.t1;
OX451219.1_Phasia_obesa_genome_assembly,_chromosome:_5	AUGUSTUS	exon	123589762	123590427	.	-	.	ID=g31275.t1.exon3;Parent=g31275.t1;
OX451219.1_Phasia_obesa_genome_assembly,_chromosome:_5	AUGUSTUS	intron	123590428	123590487	1	-	.	ID=g31275.t1.intron3;Parent=g31275.t1;
OX451219.1_Phasia_obesa_genome_assembly,_chromosome:_5	AUGUSTUS	CDS	123590488	123590672	1	-	0	ID=g31275.t1.CDS4;Parent=g31275.t1;
OX451219.1_Phasia_obesa_genome_assembly,_chromosome:_5	AUGUSTUS	exon	123590488	123590672	.	-	.	ID=g31275.t1.exon4;Parent=g31275.t1;
OX451219.1_Phasia_obesa_genome_assembly,_chromosome:_5	AUGUSTUS	intron	123590673	123590778	1	-	.	ID=g31275.t1.intron4;Parent=g31275.t1;
OX451219.1_Phasia_obesa_genome_assembly,_chromosome:_5	AUGUSTUS	CDS	123590779	123590956	1	-	1	ID=g31275.t1.CDS5;Parent=g31275.t1;
OX451219.1_Phasia_obesa_genome_assembly,_chromosome:_5	AUGUSTUS	exon	123590779	123590956	.	-	.	ID=g31275.t1.exon5;Parent=g31275.t1;
OX451219.1_Phasia_obesa_genome_assembly,_chromosome:_5	AUGUSTUS	intron	123590957	123591015	1	-	.	ID=g31275.t1.intron5;Parent=g31275.t1;
OX451219.1_Phasia_obesa_genome_assembly,_chromosome:_5	AUGUSTUS	CDS	123591016	123591344	1	-	0	ID=g31275.t1.CDS6;Parent=g31275.t1;
OX451219.1_Phasia_obesa_genome_assembly,_chromosome:_5	AUGUSTUS	exon	123591016	123591344	.	-	.	ID=g31275.t1.exon6;Parent=g31275.t1;
OX451219.1_Phasia_obesa_genome_assembly,_chromosome:_5	AUGUSTUS	intron	123591345	123591417	1	-	.	ID=g31275.t1.intron6;Parent=g31275.t1;
OX451219.1_Phasia_obesa_genome_assembly,_chromosome:_5	AUGUSTUS	CDS	123591418	123591435	1	-	0	ID=g31275.t1.CDS7;Parent=g31275.t1;
OX451219.1_Phasia_obesa_genome_assembly,_chromosome:_5	AUGUSTUS	exon	123591418	123591435	.	-	.	ID=g31275.t1.exon7;Parent=g31275.t1;
OX451219.1_Phasia_obesa_genome_assembly,_chromosome:_5	AUGUSTUS	start_codon	123591433	123591435	.	-	0	ID=g31275.t1.start1;Parent=g31275.t1;
OX451219.1_Phasia_obesa_genome_assembly,_chromosome:_5	AUGUSTUS	gene	123594103	123594994	.	+	.	ID=g31276;
OX451219.1_Phasia_obesa_genome_assembly,_chromosome:_5	AUGUSTUS	mRNA	123594103	123594994	1	+	.	ID=g31276.t1;Parent=g31276;
OX451219.1_Phasia_obesa_genome_assembly,_chromosome:_5	AUGUSTUS	CDS	123594103	123594105	1	+	0	ID=g31276.t1.CDS1;Parent=g31276.t1;
OX451219.1_Phasia_obesa_genome_assembly,_chromosome:_5	AUGUSTUS	exon	123594103	123594105	.	+	.	ID=g31276.t1.exon1;Parent=g31276.t1;
OX451219.1_Phasia_obesa_genome_assembly,_chromosome:_5	AUGUSTUS	start_codon	123594103	123594105	.	+	0	ID=g31276.t1.start1;Parent=g31276.t1;
OX451219.1_Phasia_obesa_genome_assembly,_chromosome:_5	AUGUSTUS	intron	123594106	123594211	1	+	.	ID=g31276.t1.intron1;Parent=g31276.t1;
OX451219.1_Phasia_obesa_genome_assembly,_chromosome:_5	AUGUSTUS	CDS	123594212	123594994	1	+	0	ID=g31276.t1.CDS2;Parent=g31276.t1;
OX451219.1_Phasia_obesa_genome_assembly,_chromosome:_5	AUGUSTUS	exon	123594212	123594994	.	+	.	ID=g31276.t1.exon2;Parent=g31276.t1;
OX451219.1_Phasia_obesa_genome_assembly,_chromosome:_5	AUGUSTUS	stop_codon	123594992	123594994	.	+	0	ID=g31276.t1.stop1;Parent=g31276.t1;
OX451219.1_Phasia_obesa_genome_assembly,_chromosome:_5	AUGUSTUS	gene	123631457	123639240	.	+	.	ID=g31277;
OX451219.1_Phasia_obesa_genome_assembly,_chromosome:_5	AUGUSTUS	mRNA	123631457	123639240	0.76	+	.	ID=g31277.t1;Parent=g31277;
OX451219.1_Phasia_obesa_genome_assembly,_chromosome:_5	AUGUSTUS	start_codon	123631457	123631459	.	+	0	ID=g31277.t1.start1;Parent=g31277.t1;
OX451219.1_Phasia_obesa_genome_assembly,_chromosome:_5	AUGUSTUS	CDS	123631457	123631462	0.76	+	0	ID=g31277.t1.CDS1;Parent=g31277.t1;
OX451219.1_Phasia_obesa_genome_assembly,_chromosome:_5	AUGUSTUS	exon	123631457	123631462	.	+	.	ID=g31277.t1.exon1;Parent=g31277.t1;
OX451219.1_Phasia_obesa_genome_assembly,_chromosome:_5	AUGUSTUS	intron	123631463	123632162	0.76	+	.	ID=g31277.t1.intron1;Parent=g31277.t1;
OX451219.1_Phasia_obesa_genome_assembly,_chromosome:_5	AUGUSTUS	CDS	123632163	123633550	1	+	0	ID=g31277.t1.CDS2;Parent=g31277.t1;
OX451219.1_Phasia_obesa_genome_assembly,_chromosome:_5	AUGUSTUS	exon	123632163	123633550	.	+	.	ID=g31277.t1.exon2;Parent=g31277.t1;
OX451219.1_Phasia_obesa_genome_assembly,_chromosome:_5	AUGUSTUS	intron	123633551	123634393	1	+	.	ID=g31277.t1.intron2;Parent=g31277.t1;
OX451219.1_Phasia_obesa_genome_assembly,_chromosome:_5	AUGUSTUS	CDS	123634394	123635561	1	+	1	ID=g31277.t1.CDS3;Parent=g31277.t1;
OX451219.1_Phasia_obesa_genome_assembly,_chromosome:_5	AUGUSTUS	exon	123634394	123635561	.	+	.	ID=g31277.t1.exon3;Parent=g31277.t1;
OX451219.1_Phasia_obesa_genome_assembly,_chromosome:_5	AUGUSTUS	intron	123635562	123635628	1	+	.	ID=g31277.t1.intron3;Parent=g31277.t1;
OX451219.1_Phasia_obesa_genome_assembly,_chromosome:_5	AUGUSTUS	CDS	123635629	123635761	1	+	0	ID=g31277.t1.CDS4;Parent=g31277.t1;
OX451219.1_Phasia_obesa_genome_assembly,_chromosome:_5	AUGUSTUS	exon	123635629	123635761	.	+	.	ID=g31277.t1.exon4;Parent=g31277.t1;
OX451219.1_Phasia_obesa_genome_assembly,_chromosome:_5	AUGUSTUS	intron	123635762	123636008	1	+	.	ID=g31277.t1.intron4;Parent=g31277.t1;
OX451219.1_Phasia_obesa_genome_assembly,_chromosome:_5	AUGUSTUS	CDS	123636009	123636487	1	+	2	ID=g31277.t1.CDS5;Parent=g31277.t1;
OX451219.1_Phasia_obesa_genome_assembly,_chromosome:_5	AUGUSTUS	exon	123636009	123636487	.	+	.	ID=g31277.t1.exon5;Parent=g31277.t1;
OX451219.1_Phasia_obesa_genome_assembly,_chromosome:_5	AUGUSTUS	intron	123636488	123636548	1	+	.	ID=g31277.t1.intron5;Parent=g31277.t1;
OX451219.1_Phasia_obesa_genome_assembly,_chromosome:_5	AUGUSTUS	CDS	123636549	123636648	1	+	0	ID=g31277.t1.CDS6;Parent=g31277.t1;
OX451219.1_Phasia_obesa_genome_assembly,_chromosome:_5	AUGUSTUS	exon	123636549	123636648	.	+	.	ID=g31277.t1.exon6;Parent=g31277.t1;
OX451219.1_Phasia_obesa_genome_assembly,_chromosome:_5	AUGUSTUS	intron	123636649	123636721	1	+	.	ID=g31277.t1.intron6;Parent=g31277.t1;
OX451219.1_Phasia_obesa_genome_assembly,_chromosome:_5	AUGUSTUS	CDS	123636722	123638280	1	+	2	ID=g31277.t1.CDS7;Parent=g31277.t1;
OX451219.1_Phasia_obesa_genome_assembly,_chromosome:_5	AUGUSTUS	exon	123636722	123638280	.	+	.	ID=g31277.t1.exon7;Parent=g31277.t1;
OX451219.1_Phasia_obesa_genome_assembly,_chromosome:_5	AUGUSTUS	intron	123638281	123638394	1	+	.	ID=g31277.t1.intron7;Parent=g31277.t1;
OX451219.1_Phasia_obesa_genome_assembly,_chromosome:_5	AUGUSTUS	CDS	123638395	123639240	1	+	0	ID=g31277.t1.CDS8;Parent=g31277.t1;
OX451219.1_Phasia_obesa_genome_assembly,_chromosome:_5	AUGUSTUS	exon	123638395	123639240	.	+	.	ID=g31277.t1.exon8;Parent=g31277.t1;
OX451219.1_Phasia_obesa_genome_assembly,_chromosome:_5	AUGUSTUS	stop_codon	123639238	123639240	.	+	0	ID=g31277.t1.stop1;Parent=g31277.t1;
OX451219.1_Phasia_obesa_genome_assembly,_chromosome:_5	AUGUSTUS	mRNA	123631457	123639240	0.82	+	.	ID=g31277.t2;Parent=g31277;
OX451219.1_Phasia_obesa_genome_assembly,_chromosome:_5	AUGUSTUS	start_codon	123631457	123631459	.	+	0	ID=g31277.t2.start1;Parent=g31277.t2;
OX451219.1_Phasia_obesa_genome_assembly,_chromosome:_5	AUGUSTUS	CDS	123631457	123631462	0.82	+	0	ID=g31277.t2.CDS1;Parent=g31277.t2;
OX451219.1_Phasia_obesa_genome_assembly,_chromosome:_5	AUGUSTUS	exon	123631457	123631462	.	+	.	ID=g31277.t2.exon1;Parent=g31277.t2;
OX451219.1_Phasia_obesa_genome_assembly,_chromosome:_5	AUGUSTUS	intron	123631463	123632162	0.82	+	.	ID=g31277.t2.intron1;Parent=g31277.t2;
OX451219.1_Phasia_obesa_genome_assembly,_chromosome:_5	AUGUSTUS	CDS	123632163	123633550	0.95	+	0	ID=g31277.t2.CDS2;Parent=g31277.t2;
OX451219.1_Phasia_obesa_genome_assembly,_chromosome:_5	AUGUSTUS	exon	123632163	123633550	.	+	.	ID=g31277.t2.exon2;Parent=g31277.t2;
OX451219.1_Phasia_obesa_genome_assembly,_chromosome:_5	AUGUSTUS	intron	123633551	123634393	1	+	.	ID=g31277.t2.intron2;Parent=g31277.t2;
OX451219.1_Phasia_obesa_genome_assembly,_chromosome:_5	AUGUSTUS	CDS	123634394	123635561	1	+	1	ID=g31277.t2.CDS3;Parent=g31277.t2;
OX451219.1_Phasia_obesa_genome_assembly,_chromosome:_5	AUGUSTUS	exon	123634394	123635561	.	+	.	ID=g31277.t2.exon3;Parent=g31277.t2;
OX451219.1_Phasia_obesa_genome_assembly,_chromosome:_5	AUGUSTUS	intron	123635562	123635628	1	+	.	ID=g31277.t2.intron3;Parent=g31277.t2;
OX451219.1_Phasia_obesa_genome_assembly,_chromosome:_5	AUGUSTUS	CDS	123635629	123635761	1	+	0	ID=g31277.t2.CDS4;Parent=g31277.t2;
OX451219.1_Phasia_obesa_genome_assembly,_chromosome:_5	AUGUSTUS	exon	123635629	123635761	.	+	.	ID=g31277.t2.exon4;Parent=g31277.t2;
OX451219.1_Phasia_obesa_genome_assembly,_chromosome:_5	AUGUSTUS	intron	123635762	123636029	1	+	.	ID=g31277.t2.intron4;Parent=g31277.t2;
OX451219.1_Phasia_obesa_genome_assembly,_chromosome:_5	AUGUSTUS	CDS	123636030	123636487	1	+	2	ID=g31277.t2.CDS5;Parent=g31277.t2;
OX451219.1_Phasia_obesa_genome_assembly,_chromosome:_5	AUGUSTUS	exon	123636030	123636487	.	+	.	ID=g31277.t2.exon5;Parent=g31277.t2;
OX451219.1_Phasia_obesa_genome_assembly,_chromosome:_5	AUGUSTUS	intron	123636488	123636548	1	+	.	ID=g31277.t2.intron5;Parent=g31277.t2;
OX451219.1_Phasia_obesa_genome_assembly,_chromosome:_5	AUGUSTUS	CDS	123636549	123636648	1	+	0	ID=g31277.t2.CDS6;Parent=g31277.t2;
OX451219.1_Phasia_obesa_genome_assembly,_chromosome:_5	AUGUSTUS	exon	123636549	123636648	.	+	.	ID=g31277.t2.exon6;Parent=g31277.t2;
OX451219.1_Phasia_obesa_genome_assembly,_chromosome:_5	AUGUSTUS	intron	123636649	123636721	1	+	.	ID=g31277.t2.intron6;Parent=g31277.t2;
OX451219.1_Phasia_obesa_genome_assembly,_chromosome:_5	AUGUSTUS	CDS	123636722	123638280	1	+	2	ID=g31277.t2.CDS7;Parent=g31277.t2;
OX451219.1_Phasia_obesa_genome_assembly,_chromosome:_5	AUGUSTUS	exon	123636722	123638280	.	+	.	ID=g31277.t2.exon7;Parent=g31277.t2;
OX451219.1_Phasia_obesa_genome_assembly,_chromosome:_5	AUGUSTUS	intron	123638281	123638394	1	+	.	ID=g31277.t2.intron7;Parent=g31277.t2;
OX451219.1_Phasia_obesa_genome_assembly,_chromosome:_5	AUGUSTUS	CDS	123638395	123639240	1	+	0	ID=g31277.t2.CDS8;Parent=g31277.t2;
OX451219.1_Phasia_obesa_genome_assembly,_chromosome:_5	AUGUSTUS	exon	123638395	123639240	.	+	.	ID=g31277.t2.exon8;Parent=g31277.t2;
OX451219.1_Phasia_obesa_genome_assembly,_chromosome:_5	AUGUSTUS	stop_codon	123639238	123639240	.	+	0	ID=g31277.t2.stop1;Parent=g31277.t2;
OX451219.1_Phasia_obesa_genome_assembly,_chromosome:_5	AUGUSTUS	gene	123639254	123639655	.	-	.	ID=g31278;
OX451219.1_Phasia_obesa_genome_assembly,_chromosome:_5	AUGUSTUS	mRNA	123639254	123639655	0.28	-	.	ID=g31278.t1;Parent=g31278;
OX451219.1_Phasia_obesa_genome_assembly,_chromosome:_5	AUGUSTUS	stop_codon	123639254	123639256	.	-	0	ID=g31278.t1.stop1;Parent=g31278.t1;
OX451219.1_Phasia_obesa_genome_assembly,_chromosome:_5	AUGUSTUS	CDS	123639254	123639655	0.28	-	0	ID=g31278.t1.CDS1;Parent=g31278.t1;
OX451219.1_Phasia_obesa_genome_assembly,_chromosome:_5	AUGUSTUS	exon	123639254	123639655	.	-	.	ID=g31278.t1.exon1;Parent=g31278.t1;
OX451219.1_Phasia_obesa_genome_assembly,_chromosome:_5	AUGUSTUS	start_codon	123639653	123639655	.	-	0	ID=g31278.t1.start1;Parent=g31278.t1;
OX451219.1_Phasia_obesa_genome_assembly,_chromosome:_5	AUGUSTUS	gene	123652917	123654389	.	-	.	ID=g31279;
OX451219.1_Phasia_obesa_genome_assembly,_chromosome:_5	AUGUSTUS	mRNA	123652917	123654389	1	-	.	ID=g31279.t1;Parent=g31279;
OX451219.1_Phasia_obesa_genome_assembly,_chromosome:_5	AUGUSTUS	stop_codon	123652917	123652919	.	-	0	ID=g31279.t1.stop1;Parent=g31279.t1;
OX451219.1_Phasia_obesa_genome_assembly,_chromosome:_5	AUGUSTUS	CDS	123652917	123654292	1	-	2	ID=g31279.t1.CDS1;Parent=g31279.t1;
OX451219.1_Phasia_obesa_genome_assembly,_chromosome:_5	AUGUSTUS	exon	123652917	123654292	.	-	.	ID=g31279.t1.exon1;Parent=g31279.t1;
OX451219.1_Phasia_obesa_genome_assembly,_chromosome:_5	AUGUSTUS	intron	123654293	123654346	1	-	.	ID=g31279.t1.intron1;Parent=g31279.t1;
OX451219.1_Phasia_obesa_genome_assembly,_chromosome:_5	AUGUSTUS	CDS	123654347	123654389	1	-	0	ID=g31279.t1.CDS2;Parent=g31279.t1;
OX451219.1_Phasia_obesa_genome_assembly,_chromosome:_5	AUGUSTUS	exon	123654347	123654389	.	-	.	ID=g31279.t1.exon2;Parent=g31279.t1;
OX451219.1_Phasia_obesa_genome_assembly,_chromosome:_5	AUGUSTUS	start_codon	123654387	123654389	.	-	0	ID=g31279.t1.start1;Parent=g31279.t1;
OX451219.1_Phasia_obesa_genome_assembly,_chromosome:_5	AUGUSTUS	gene	123658524	123664783	.	+	.	ID=g31280;
OX451219.1_Phasia_obesa_genome_assembly,_chromosome:_5	AUGUSTUS	mRNA	123660271	123664783	1	+	.	ID=g31280.t1;Parent=g31280;
OX451219.1_Phasia_obesa_genome_assembly,_chromosome:_5	AUGUSTUS	start_codon	123660271	123660273	.	+	0	ID=g31280.t1.start1;Parent=g31280.t1;
OX451219.1_Phasia_obesa_genome_assembly,_chromosome:_5	AUGUSTUS	CDS	123660271	123661688	1	+	0	ID=g31280.t1.CDS1;Parent=g31280.t1;
OX451219.1_Phasia_obesa_genome_assembly,_chromosome:_5	AUGUSTUS	exon	123660271	123661688	.	+	.	ID=g31280.t1.exon1;Parent=g31280.t1;
OX451219.1_Phasia_obesa_genome_assembly,_chromosome:_5	AUGUSTUS	intron	123661689	123662714	1	+	.	ID=g31280.t1.intron1;Parent=g31280.t1;
OX451219.1_Phasia_obesa_genome_assembly,_chromosome:_5	AUGUSTUS	CDS	123662715	123662849	1	+	1	ID=g31280.t1.CDS2;Parent=g31280.t1;
OX451219.1_Phasia_obesa_genome_assembly,_chromosome:_5	AUGUSTUS	exon	123662715	123662849	.	+	.	ID=g31280.t1.exon2;Parent=g31280.t1;
OX451219.1_Phasia_obesa_genome_assembly,_chromosome:_5	AUGUSTUS	intron	123662850	123662921	1	+	.	ID=g31280.t1.intron2;Parent=g31280.t1;
OX451219.1_Phasia_obesa_genome_assembly,_chromosome:_5	AUGUSTUS	CDS	123662922	123663050	1	+	1	ID=g31280.t1.CDS3;Parent=g31280.t1;
OX451219.1_Phasia_obesa_genome_assembly,_chromosome:_5	AUGUSTUS	exon	123662922	123663050	.	+	.	ID=g31280.t1.exon3;Parent=g31280.t1;
OX451219.1_Phasia_obesa_genome_assembly,_chromosome:_5	AUGUSTUS	intron	123663051	123663120	1	+	.	ID=g31280.t1.intron3;Parent=g31280.t1;
OX451219.1_Phasia_obesa_genome_assembly,_chromosome:_5	AUGUSTUS	CDS	123663121	123663182	1	+	1	ID=g31280.t1.CDS4;Parent=g31280.t1;
OX451219.1_Phasia_obesa_genome_assembly,_chromosome:_5	AUGUSTUS	exon	123663121	123663182	.	+	.	ID=g31280.t1.exon4;Parent=g31280.t1;
OX451219.1_Phasia_obesa_genome_assembly,_chromosome:_5	AUGUSTUS	intron	123663183	123663241	1	+	.	ID=g31280.t1.intron4;Parent=g31280.t1;
OX451219.1_Phasia_obesa_genome_assembly,_chromosome:_5	AUGUSTUS	CDS	123663242	123664073	1	+	2	ID=g31280.t1.CDS5;Parent=g31280.t1;
OX451219.1_Phasia_obesa_genome_assembly,_chromosome:_5	AUGUSTUS	exon	123663242	123664073	.	+	.	ID=g31280.t1.exon5;Parent=g31280.t1;
OX451219.1_Phasia_obesa_genome_assembly,_chromosome:_5	AUGUSTUS	intron	123664074	123664140	1	+	.	ID=g31280.t1.intron5;Parent=g31280.t1;
OX451219.1_Phasia_obesa_genome_assembly,_chromosome:_5	AUGUSTUS	CDS	123664141	123664783	1	+	1	ID=g31280.t1.CDS6;Parent=g31280.t1;
OX451219.1_Phasia_obesa_genome_assembly,_chromosome:_5	AUGUSTUS	exon	123664141	123664783	.	+	.	ID=g31280.t1.exon6;Parent=g31280.t1;
OX451219.1_Phasia_obesa_genome_assembly,_chromosome:_5	AUGUSTUS	stop_codon	123664781	123664783	.	+	0	ID=g31280.t1.stop1;Parent=g31280.t1;
OX451219.1_Phasia_obesa_genome_assembly,_chromosome:_5	AUGUSTUS	mRNA	123658524	123664783	0.95	+	.	ID=g31280.t2;Parent=g31280;
OX451219.1_Phasia_obesa_genome_assembly,_chromosome:_5	AUGUSTUS	start_codon	123658524	123658526	.	+	0	ID=g31280.t2.start1;Parent=g31280.t2;
OX451219.1_Phasia_obesa_genome_assembly,_chromosome:_5	AUGUSTUS	CDS	123658524	123658589	0.96	+	0	ID=g31280.t2.CDS1;Parent=g31280.t2;
OX451219.1_Phasia_obesa_genome_assembly,_chromosome:_5	AUGUSTUS	exon	123658524	123658589	.	+	.	ID=g31280.t2.exon1;Parent=g31280.t2;
OX451219.1_Phasia_obesa_genome_assembly,_chromosome:_5	AUGUSTUS	intron	123658590	123660330	0.96	+	.	ID=g31280.t2.intron1;Parent=g31280.t2;
OX451219.1_Phasia_obesa_genome_assembly,_chromosome:_5	AUGUSTUS	CDS	123660331	123661688	0.95	+	0	ID=g31280.t2.CDS2;Parent=g31280.t2;
OX451219.1_Phasia_obesa_genome_assembly,_chromosome:_5	AUGUSTUS	exon	123660331	123661688	.	+	.	ID=g31280.t2.exon2;Parent=g31280.t2;
OX451219.1_Phasia_obesa_genome_assembly,_chromosome:_5	AUGUSTUS	intron	123661689	123662714	1	+	.	ID=g31280.t2.intron2;Parent=g31280.t2;
OX451219.1_Phasia_obesa_genome_assembly,_chromosome:_5	AUGUSTUS	CDS	123662715	123662849	1	+	1	ID=g31280.t2.CDS3;Parent=g31280.t2;
OX451219.1_Phasia_obesa_genome_assembly,_chromosome:_5	AUGUSTUS	exon	123662715	123662849	.	+	.	ID=g31280.t2.exon3;Parent=g31280.t2;
OX451219.1_Phasia_obesa_genome_assembly,_chromosome:_5	AUGUSTUS	intron	123662850	123662921	1	+	.	ID=g31280.t2.intron3;Parent=g31280.t2;
OX451219.1_Phasia_obesa_genome_assembly,_chromosome:_5	AUGUSTUS	CDS	123662922	123663050	1	+	1	ID=g31280.t2.CDS4;Parent=g31280.t2;
OX451219.1_Phasia_obesa_genome_assembly,_chromosome:_5	AUGUSTUS	exon	123662922	123663050	.	+	.	ID=g31280.t2.exon4;Parent=g31280.t2;
OX451219.1_Phasia_obesa_genome_assembly,_chromosome:_5	AUGUSTUS	intron	123663051	123663120	1	+	.	ID=g31280.t2.intron4;Parent=g31280.t2;
OX451219.1_Phasia_obesa_genome_assembly,_chromosome:_5	AUGUSTUS	CDS	123663121	123663182	1	+	1	ID=g31280.t2.CDS5;Parent=g31280.t2;
OX451219.1_Phasia_obesa_genome_assembly,_chromosome:_5	AUGUSTUS	exon	123663121	123663182	.	+	.	ID=g31280.t2.exon5;Parent=g31280.t2;
OX451219.1_Phasia_obesa_genome_assembly,_chromosome:_5	AUGUSTUS	intron	123663183	123663241	1	+	.	ID=g31280.t2.intron5;Parent=g31280.t2;
OX451219.1_Phasia_obesa_genome_assembly,_chromosome:_5	AUGUSTUS	CDS	123663242	123664073	1	+	2	ID=g31280.t2.CDS6;Parent=g31280.t2;
OX451219.1_Phasia_obesa_genome_assembly,_chromosome:_5	AUGUSTUS	exon	123663242	123664073	.	+	.	ID=g31280.t2.exon6;Parent=g31280.t2;
OX451219.1_Phasia_obesa_genome_assembly,_chromosome:_5	AUGUSTUS	intron	123664074	123664140	1	+	.	ID=g31280.t2.intron6;Parent=g31280.t2;
OX451219.1_Phasia_obesa_genome_assembly,_chromosome:_5	AUGUSTUS	CDS	123664141	123664783	1	+	1	ID=g31280.t2.CDS7;Parent=g31280.t2;
OX451219.1_Phasia_obesa_genome_assembly,_chromosome:_5	AUGUSTUS	exon	123664141	123664783	.	+	.	ID=g31280.t2.exon7;Parent=g31280.t2;
OX451219.1_Phasia_obesa_genome_assembly,_chromosome:_5	AUGUSTUS	stop_codon	123664781	123664783	.	+	0	ID=g31280.t2.stop1;Parent=g31280.t2;
OX451219.1_Phasia_obesa_genome_assembly,_chromosome:_5	AUGUSTUS	gene	123667012	123675597	.	-	.	ID=g31281;
OX451219.1_Phasia_obesa_genome_assembly,_chromosome:_5	AUGUSTUS	mRNA	123667012	123675597	1	-	.	ID=g31281.t1;Parent=g31281;
OX451219.1_Phasia_obesa_genome_assembly,_chromosome:_5	AUGUSTUS	stop_codon	123667012	123667014	.	-	0	ID=g31281.t1.stop1;Parent=g31281.t1;
OX451219.1_Phasia_obesa_genome_assembly,_chromosome:_5	AUGUSTUS	CDS	123667012	123667457	1	-	2	ID=g31281.t1.CDS1;Parent=g31281.t1;
OX451219.1_Phasia_obesa_genome_assembly,_chromosome:_5	AUGUSTUS	exon	123667012	123667457	.	-	.	ID=g31281.t1.exon1;Parent=g31281.t1;
OX451219.1_Phasia_obesa_genome_assembly,_chromosome:_5	AUGUSTUS	intron	123667458	123667518	1	-	.	ID=g31281.t1.intron1;Parent=g31281.t1;
OX451219.1_Phasia_obesa_genome_assembly,_chromosome:_5	AUGUSTUS	CDS	123667519	123667880	1	-	1	ID=g31281.t1.CDS2;Parent=g31281.t1;
OX451219.1_Phasia_obesa_genome_assembly,_chromosome:_5	AUGUSTUS	exon	123667519	123667880	.	-	.	ID=g31281.t1.exon2;Parent=g31281.t1;
OX451219.1_Phasia_obesa_genome_assembly,_chromosome:_5	AUGUSTUS	intron	123667881	123667973	1	-	.	ID=g31281.t1.intron2;Parent=g31281.t1;
OX451219.1_Phasia_obesa_genome_assembly,_chromosome:_5	AUGUSTUS	CDS	123667974	123669143	1	-	1	ID=g31281.t1.CDS3;Parent=g31281.t1;
OX451219.1_Phasia_obesa_genome_assembly,_chromosome:_5	AUGUSTUS	exon	123667974	123669143	.	-	.	ID=g31281.t1.exon3;Parent=g31281.t1;
OX451219.1_Phasia_obesa_genome_assembly,_chromosome:_5	AUGUSTUS	intron	123669144	123669199	1	-	.	ID=g31281.t1.intron3;Parent=g31281.t1;
OX451219.1_Phasia_obesa_genome_assembly,_chromosome:_5	AUGUSTUS	CDS	123669200	123669285	1	-	0	ID=g31281.t1.CDS4;Parent=g31281.t1;
OX451219.1_Phasia_obesa_genome_assembly,_chromosome:_5	AUGUSTUS	exon	123669200	123669285	.	-	.	ID=g31281.t1.exon4;Parent=g31281.t1;
OX451219.1_Phasia_obesa_genome_assembly,_chromosome:_5	AUGUSTUS	intron	123669286	123674671	1	-	.	ID=g31281.t1.intron4;Parent=g31281.t1;
OX451219.1_Phasia_obesa_genome_assembly,_chromosome:_5	AUGUSTUS	CDS	123674672	123674767	1	-	0	ID=g31281.t1.CDS5;Parent=g31281.t1;
OX451219.1_Phasia_obesa_genome_assembly,_chromosome:_5	AUGUSTUS	exon	123674672	123674767	.	-	.	ID=g31281.t1.exon5;Parent=g31281.t1;
OX451219.1_Phasia_obesa_genome_assembly,_chromosome:_5	AUGUSTUS	intron	123674768	123674838	1	-	.	ID=g31281.t1.intron5;Parent=g31281.t1;
OX451219.1_Phasia_obesa_genome_assembly,_chromosome:_5	AUGUSTUS	CDS	123674839	123675460	1	-	1	ID=g31281.t1.CDS6;Parent=g31281.t1;
OX451219.1_Phasia_obesa_genome_assembly,_chromosome:_5	AUGUSTUS	exon	123674839	123675460	.	-	.	ID=g31281.t1.exon6;Parent=g31281.t1;
OX451219.1_Phasia_obesa_genome_assembly,_chromosome:_5	AUGUSTUS	intron	123675461	123675526	1	-	.	ID=g31281.t1.intron6;Parent=g31281.t1;
OX451219.1_Phasia_obesa_genome_assembly,_chromosome:_5	AUGUSTUS	CDS	123675527	123675597	1	-	0	ID=g31281.t1.CDS7;Parent=g31281.t1;
OX451219.1_Phasia_obesa_genome_assembly,_chromosome:_5	AUGUSTUS	exon	123675527	123675597	.	-	.	ID=g31281.t1.exon7;Parent=g31281.t1;
OX451219.1_Phasia_obesa_genome_assembly,_chromosome:_5	AUGUSTUS	start_codon	123675595	123675597	.	-	0	ID=g31281.t1.start1;Parent=g31281.t1;
OX451219.1_Phasia_obesa_genome_assembly,_chromosome:_5	AUGUSTUS	gene	123677325	123686041	.	+	.	ID=g31282;
OX451219.1_Phasia_obesa_genome_assembly,_chromosome:_5	AUGUSTUS	mRNA	123677325	123686041	1	+	.	ID=g31282.t1;Parent=g31282;
OX451219.1_Phasia_obesa_genome_assembly,_chromosome:_5	AUGUSTUS	start_codon	123677325	123677327	.	+	0	ID=g31282.t1.start1;Parent=g31282.t1;
OX451219.1_Phasia_obesa_genome_assembly,_chromosome:_5	AUGUSTUS	CDS	123677325	123677350	1	+	0	ID=g31282.t1.CDS1;Parent=g31282.t1;
OX451219.1_Phasia_obesa_genome_assembly,_chromosome:_5	AUGUSTUS	exon	123677325	123677350	.	+	.	ID=g31282.t1.exon1;Parent=g31282.t1;
OX451219.1_Phasia_obesa_genome_assembly,_chromosome:_5	AUGUSTUS	intron	123677351	123677413	1	+	.	ID=g31282.t1.intron1;Parent=g31282.t1;
OX451219.1_Phasia_obesa_genome_assembly,_chromosome:_5	AUGUSTUS	CDS	123677414	123677633	1	+	1	ID=g31282.t1.CDS2;Parent=g31282.t1;
OX451219.1_Phasia_obesa_genome_assembly,_chromosome:_5	AUGUSTUS	exon	123677414	123677633	.	+	.	ID=g31282.t1.exon2;Parent=g31282.t1;
OX451219.1_Phasia_obesa_genome_assembly,_chromosome:_5	AUGUSTUS	intron	123677634	123677695	1	+	.	ID=g31282.t1.intron2;Parent=g31282.t1;
OX451219.1_Phasia_obesa_genome_assembly,_chromosome:_5	AUGUSTUS	CDS	123677696	123678535	1	+	0	ID=g31282.t1.CDS3;Parent=g31282.t1;
OX451219.1_Phasia_obesa_genome_assembly,_chromosome:_5	AUGUSTUS	exon	123677696	123678535	.	+	.	ID=g31282.t1.exon3;Parent=g31282.t1;
OX451219.1_Phasia_obesa_genome_assembly,_chromosome:_5	AUGUSTUS	intron	123678536	123678596	1	+	.	ID=g31282.t1.intron3;Parent=g31282.t1;
OX451219.1_Phasia_obesa_genome_assembly,_chromosome:_5	AUGUSTUS	CDS	123678597	123678768	1	+	0	ID=g31282.t1.CDS4;Parent=g31282.t1;
OX451219.1_Phasia_obesa_genome_assembly,_chromosome:_5	AUGUSTUS	exon	123678597	123678768	.	+	.	ID=g31282.t1.exon4;Parent=g31282.t1;
OX451219.1_Phasia_obesa_genome_assembly,_chromosome:_5	AUGUSTUS	intron	123678769	123678943	1	+	.	ID=g31282.t1.intron4;Parent=g31282.t1;
OX451219.1_Phasia_obesa_genome_assembly,_chromosome:_5	AUGUSTUS	CDS	123678944	123679053	1	+	2	ID=g31282.t1.CDS5;Parent=g31282.t1;
OX451219.1_Phasia_obesa_genome_assembly,_chromosome:_5	AUGUSTUS	exon	123678944	123679053	.	+	.	ID=g31282.t1.exon5;Parent=g31282.t1;
OX451219.1_Phasia_obesa_genome_assembly,_chromosome:_5	AUGUSTUS	intron	123679054	123679124	1	+	.	ID=g31282.t1.intron5;Parent=g31282.t1;
OX451219.1_Phasia_obesa_genome_assembly,_chromosome:_5	AUGUSTUS	CDS	123679125	123682142	1	+	0	ID=g31282.t1.CDS6;Parent=g31282.t1;
OX451219.1_Phasia_obesa_genome_assembly,_chromosome:_5	AUGUSTUS	exon	123679125	123682142	.	+	.	ID=g31282.t1.exon6;Parent=g31282.t1;
OX451219.1_Phasia_obesa_genome_assembly,_chromosome:_5	AUGUSTUS	intron	123682143	123682202	1	+	.	ID=g31282.t1.intron6;Parent=g31282.t1;
OX451219.1_Phasia_obesa_genome_assembly,_chromosome:_5	AUGUSTUS	CDS	123682203	123682357	1	+	0	ID=g31282.t1.CDS7;Parent=g31282.t1;
OX451219.1_Phasia_obesa_genome_assembly,_chromosome:_5	AUGUSTUS	exon	123682203	123682357	.	+	.	ID=g31282.t1.exon7;Parent=g31282.t1;
OX451219.1_Phasia_obesa_genome_assembly,_chromosome:_5	AUGUSTUS	intron	123682358	123684835	1	+	.	ID=g31282.t1.intron7;Parent=g31282.t1;
OX451219.1_Phasia_obesa_genome_assembly,_chromosome:_5	AUGUSTUS	CDS	123684836	123685049	1	+	1	ID=g31282.t1.CDS8;Parent=g31282.t1;
OX451219.1_Phasia_obesa_genome_assembly,_chromosome:_5	AUGUSTUS	exon	123684836	123685049	.	+	.	ID=g31282.t1.exon8;Parent=g31282.t1;
OX451219.1_Phasia_obesa_genome_assembly,_chromosome:_5	AUGUSTUS	intron	123685050	123685117	1	+	.	ID=g31282.t1.intron8;Parent=g31282.t1;
OX451219.1_Phasia_obesa_genome_assembly,_chromosome:_5	AUGUSTUS	CDS	123685118	123686041	1	+	0	ID=g31282.t1.CDS9;Parent=g31282.t1;
OX451219.1_Phasia_obesa_genome_assembly,_chromosome:_5	AUGUSTUS	exon	123685118	123686041	.	+	.	ID=g31282.t1.exon9;Parent=g31282.t1;
OX451219.1_Phasia_obesa_genome_assembly,_chromosome:_5	AUGUSTUS	stop_codon	123686039	123686041	.	+	0	ID=g31282.t1.stop1;Parent=g31282.t1;
OX451219.1_Phasia_obesa_genome_assembly,_chromosome:_5	AUGUSTUS	gene	123696927	123697199	.	+	.	ID=g31283;
OX451219.1_Phasia_obesa_genome_assembly,_chromosome:_5	AUGUSTUS	mRNA	123696927	123697199	1	+	.	ID=g31283.t1;Parent=g31283;
OX451219.1_Phasia_obesa_genome_assembly,_chromosome:_5	AUGUSTUS	start_codon	123696927	123696929	.	+	0	ID=g31283.t1.start1;Parent=g31283.t1;
OX451219.1_Phasia_obesa_genome_assembly,_chromosome:_5	AUGUSTUS	CDS	123696927	123697199	1	+	0	ID=g31283.t1.CDS1;Parent=g31283.t1;
OX451219.1_Phasia_obesa_genome_assembly,_chromosome:_5	AUGUSTUS	exon	123696927	123697199	.	+	.	ID=g31283.t1.exon1;Parent=g31283.t1;
OX451219.1_Phasia_obesa_genome_assembly,_chromosome:_5	AUGUSTUS	stop_codon	123697197	123697199	.	+	0	ID=g31283.t1.stop1;Parent=g31283.t1;
OX451219.1_Phasia_obesa_genome_assembly,_chromosome:_5	AUGUSTUS	gene	123748342	123764450	.	-	.	ID=g31284;
OX451219.1_Phasia_obesa_genome_assembly,_chromosome:_5	AUGUSTUS	mRNA	123748342	123764450	1	-	.	ID=g31284.t1;Parent=g31284;
OX451219.1_Phasia_obesa_genome_assembly,_chromosome:_5	AUGUSTUS	stop_codon	123748342	123748344	.	-	0	ID=g31284.t1.stop1;Parent=g31284.t1;
OX451219.1_Phasia_obesa_genome_assembly,_chromosome:_5	AUGUSTUS	CDS	123748342	123748458	1	-	0	ID=g31284.t1.CDS1;Parent=g31284.t1;
OX451219.1_Phasia_obesa_genome_assembly,_chromosome:_5	AUGUSTUS	exon	123748342	123748458	.	-	.	ID=g31284.t1.exon1;Parent=g31284.t1;
OX451219.1_Phasia_obesa_genome_assembly,_chromosome:_5	AUGUSTUS	intron	123748459	123749540	1	-	.	ID=g31284.t1.intron1;Parent=g31284.t1;
OX451219.1_Phasia_obesa_genome_assembly,_chromosome:_5	AUGUSTUS	CDS	123749541	123750287	1	-	0	ID=g31284.t1.CDS2;Parent=g31284.t1;
OX451219.1_Phasia_obesa_genome_assembly,_chromosome:_5	AUGUSTUS	exon	123749541	123750287	.	-	.	ID=g31284.t1.exon2;Parent=g31284.t1;
OX451219.1_Phasia_obesa_genome_assembly,_chromosome:_5	AUGUSTUS	intron	123750288	123752320	1	-	.	ID=g31284.t1.intron2;Parent=g31284.t1;
OX451219.1_Phasia_obesa_genome_assembly,_chromosome:_5	AUGUSTUS	CDS	123752321	123752601	1	-	2	ID=g31284.t1.CDS3;Parent=g31284.t1;
OX451219.1_Phasia_obesa_genome_assembly,_chromosome:_5	AUGUSTUS	exon	123752321	123752601	.	-	.	ID=g31284.t1.exon3;Parent=g31284.t1;
OX451219.1_Phasia_obesa_genome_assembly,_chromosome:_5	AUGUSTUS	intron	123752602	123752666	1	-	.	ID=g31284.t1.intron3;Parent=g31284.t1;
OX451219.1_Phasia_obesa_genome_assembly,_chromosome:_5	AUGUSTUS	CDS	123752667	123752782	1	-	1	ID=g31284.t1.CDS4;Parent=g31284.t1;
OX451219.1_Phasia_obesa_genome_assembly,_chromosome:_5	AUGUSTUS	exon	123752667	123752782	.	-	.	ID=g31284.t1.exon4;Parent=g31284.t1;
OX451219.1_Phasia_obesa_genome_assembly,_chromosome:_5	AUGUSTUS	intron	123752783	123753280	1	-	.	ID=g31284.t1.intron4;Parent=g31284.t1;
OX451219.1_Phasia_obesa_genome_assembly,_chromosome:_5	AUGUSTUS	CDS	123753281	123753538	1	-	1	ID=g31284.t1.CDS5;Parent=g31284.t1;
OX451219.1_Phasia_obesa_genome_assembly,_chromosome:_5	AUGUSTUS	exon	123753281	123753538	.	-	.	ID=g31284.t1.exon5;Parent=g31284.t1;
OX451219.1_Phasia_obesa_genome_assembly,_chromosome:_5	AUGUSTUS	intron	123753539	123755996	1	-	.	ID=g31284.t1.intron5;Parent=g31284.t1;
OX451219.1_Phasia_obesa_genome_assembly,_chromosome:_5	AUGUSTUS	CDS	123755997	123756236	1	-	1	ID=g31284.t1.CDS6;Parent=g31284.t1;
OX451219.1_Phasia_obesa_genome_assembly,_chromosome:_5	AUGUSTUS	exon	123755997	123756236	.	-	.	ID=g31284.t1.exon6;Parent=g31284.t1;
OX451219.1_Phasia_obesa_genome_assembly,_chromosome:_5	AUGUSTUS	intron	123756237	123764139	1	-	.	ID=g31284.t1.intron6;Parent=g31284.t1;
OX451219.1_Phasia_obesa_genome_assembly,_chromosome:_5	AUGUSTUS	CDS	123764140	123764450	1	-	0	ID=g31284.t1.CDS7;Parent=g31284.t1;
OX451219.1_Phasia_obesa_genome_assembly,_chromosome:_5	AUGUSTUS	exon	123764140	123764450	.	-	.	ID=g31284.t1.exon7;Parent=g31284.t1;
OX451219.1_Phasia_obesa_genome_assembly,_chromosome:_5	AUGUSTUS	start_codon	123764448	123764450	.	-	0	ID=g31284.t1.start1;Parent=g31284.t1;
OX451219.1_Phasia_obesa_genome_assembly,_chromosome:_5	AUGUSTUS	mRNA	123748342	123764450	1	-	.	ID=g31284.t2;Parent=g31284;
OX451219.1_Phasia_obesa_genome_assembly,_chromosome:_5	AUGUSTUS	stop_codon	123748342	123748344	.	-	0	ID=g31284.t2.stop1;Parent=g31284.t2;
OX451219.1_Phasia_obesa_genome_assembly,_chromosome:_5	AUGUSTUS	CDS	123748342	123748458	1	-	0	ID=g31284.t2.CDS1;Parent=g31284.t2;
OX451219.1_Phasia_obesa_genome_assembly,_chromosome:_5	AUGUSTUS	exon	123748342	123748458	.	-	.	ID=g31284.t2.exon1;Parent=g31284.t2;
OX451219.1_Phasia_obesa_genome_assembly,_chromosome:_5	AUGUSTUS	intron	123748459	123749540	1	-	.	ID=g31284.t2.intron1;Parent=g31284.t2;
OX451219.1_Phasia_obesa_genome_assembly,_chromosome:_5	AUGUSTUS	CDS	123749541	123750287	1	-	0	ID=g31284.t2.CDS2;Parent=g31284.t2;
OX451219.1_Phasia_obesa_genome_assembly,_chromosome:_5	AUGUSTUS	exon	123749541	123750287	.	-	.	ID=g31284.t2.exon2;Parent=g31284.t2;
OX451219.1_Phasia_obesa_genome_assembly,_chromosome:_5	AUGUSTUS	intron	123750288	123752320	1	-	.	ID=g31284.t2.intron2;Parent=g31284.t2;
OX451219.1_Phasia_obesa_genome_assembly,_chromosome:_5	AUGUSTUS	CDS	123752321	123752601	1	-	2	ID=g31284.t2.CDS3;Parent=g31284.t2;
OX451219.1_Phasia_obesa_genome_assembly,_chromosome:_5	AUGUSTUS	exon	123752321	123752601	.	-	.	ID=g31284.t2.exon3;Parent=g31284.t2;
OX451219.1_Phasia_obesa_genome_assembly,_chromosome:_5	AUGUSTUS	intron	123752602	123752666	1	-	.	ID=g31284.t2.intron3;Parent=g31284.t2;
OX451219.1_Phasia_obesa_genome_assembly,_chromosome:_5	AUGUSTUS	CDS	123752667	123752782	1	-	1	ID=g31284.t2.CDS4;Parent=g31284.t2;
OX451219.1_Phasia_obesa_genome_assembly,_chromosome:_5	AUGUSTUS	exon	123752667	123752782	.	-	.	ID=g31284.t2.exon4;Parent=g31284.t2;
OX451219.1_Phasia_obesa_genome_assembly,_chromosome:_5	AUGUSTUS	intron	123752783	123753280	1	-	.	ID=g31284.t2.intron4;Parent=g31284.t2;
OX451219.1_Phasia_obesa_genome_assembly,_chromosome:_5	AUGUSTUS	CDS	123753281	123753538	1	-	1	ID=g31284.t2.CDS5;Parent=g31284.t2;
OX451219.1_Phasia_obesa_genome_assembly,_chromosome:_5	AUGUSTUS	exon	123753281	123753538	.	-	.	ID=g31284.t2.exon5;Parent=g31284.t2;
OX451219.1_Phasia_obesa_genome_assembly,_chromosome:_5	AUGUSTUS	intron	123753539	123755996	1	-	.	ID=g31284.t2.intron5;Parent=g31284.t2;
OX451219.1_Phasia_obesa_genome_assembly,_chromosome:_5	AUGUSTUS	CDS	123755997	123756236	1	-	1	ID=g31284.t2.CDS6;Parent=g31284.t2;
OX451219.1_Phasia_obesa_genome_assembly,_chromosome:_5	AUGUSTUS	exon	123755997	123756236	.	-	.	ID=g31284.t2.exon6;Parent=g31284.t2;
OX451219.1_Phasia_obesa_genome_assembly,_chromosome:_5	AUGUSTUS	intron	123756237	123758718	1	-	.	ID=g31284.t2.intron6;Parent=g31284.t2;
OX451219.1_Phasia_obesa_genome_assembly,_chromosome:_5	AUGUSTUS	CDS	123758719	123758748	1	-	1	ID=g31284.t2.CDS7;Parent=g31284.t2;
OX451219.1_Phasia_obesa_genome_assembly,_chromosome:_5	AUGUSTUS	exon	123758719	123758748	.	-	.	ID=g31284.t2.exon7;Parent=g31284.t2;
OX451219.1_Phasia_obesa_genome_assembly,_chromosome:_5	AUGUSTUS	intron	123758749	123764139	1	-	.	ID=g31284.t2.intron7;Parent=g31284.t2;
OX451219.1_Phasia_obesa_genome_assembly,_chromosome:_5	AUGUSTUS	CDS	123764140	123764450	1	-	0	ID=g31284.t2.CDS8;Parent=g31284.t2;
OX451219.1_Phasia_obesa_genome_assembly,_chromosome:_5	AUGUSTUS	exon	123764140	123764450	.	-	.	ID=g31284.t2.exon8;Parent=g31284.t2;
OX451219.1_Phasia_obesa_genome_assembly,_chromosome:_5	AUGUSTUS	start_codon	123764448	123764450	.	-	0	ID=g31284.t2.start1;Parent=g31284.t2;
OX451219.1_Phasia_obesa_genome_assembly,_chromosome:_5	AUGUSTUS	gene	123768205	123768510	.	-	.	ID=g31285;
OX451219.1_Phasia_obesa_genome_assembly,_chromosome:_5	AUGUSTUS	mRNA	123768205	123768510	1	-	.	ID=g31285.t1;Parent=g31285;
OX451219.1_Phasia_obesa_genome_assembly,_chromosome:_5	AUGUSTUS	stop_codon	123768205	123768207	.	-	0	ID=g31285.t1.stop1;Parent=g31285.t1;
OX451219.1_Phasia_obesa_genome_assembly,_chromosome:_5	AUGUSTUS	CDS	123768205	123768510	1	-	0	ID=g31285.t1.CDS1;Parent=g31285.t1;
OX451219.1_Phasia_obesa_genome_assembly,_chromosome:_5	AUGUSTUS	exon	123768205	123768510	.	-	.	ID=g31285.t1.exon1;Parent=g31285.t1;
OX451219.1_Phasia_obesa_genome_assembly,_chromosome:_5	AUGUSTUS	start_codon	123768508	123768510	.	-	0	ID=g31285.t1.start1;Parent=g31285.t1;
OX451219.1_Phasia_obesa_genome_assembly,_chromosome:_5	AUGUSTUS	gene	123853643	123862063	.	+	.	ID=g31286;
OX451219.1_Phasia_obesa_genome_assembly,_chromosome:_5	AUGUSTUS	mRNA	123853643	123862063	1	+	.	ID=g31286.t1;Parent=g31286;
OX451219.1_Phasia_obesa_genome_assembly,_chromosome:_5	AUGUSTUS	start_codon	123853643	123853645	.	+	0	ID=g31286.t1.start1;Parent=g31286.t1;
OX451219.1_Phasia_obesa_genome_assembly,_chromosome:_5	AUGUSTUS	CDS	123853643	123853782	1	+	0	ID=g31286.t1.CDS1;Parent=g31286.t1;
OX451219.1_Phasia_obesa_genome_assembly,_chromosome:_5	AUGUSTUS	exon	123853643	123853782	.	+	.	ID=g31286.t1.exon1;Parent=g31286.t1;
OX451219.1_Phasia_obesa_genome_assembly,_chromosome:_5	AUGUSTUS	intron	123853783	123853854	1	+	.	ID=g31286.t1.intron1;Parent=g31286.t1;
OX451219.1_Phasia_obesa_genome_assembly,_chromosome:_5	AUGUSTUS	CDS	123853855	123854078	1	+	1	ID=g31286.t1.CDS2;Parent=g31286.t1;
OX451219.1_Phasia_obesa_genome_assembly,_chromosome:_5	AUGUSTUS	exon	123853855	123854078	.	+	.	ID=g31286.t1.exon2;Parent=g31286.t1;
OX451219.1_Phasia_obesa_genome_assembly,_chromosome:_5	AUGUSTUS	intron	123854079	123854155	1	+	.	ID=g31286.t1.intron2;Parent=g31286.t1;
OX451219.1_Phasia_obesa_genome_assembly,_chromosome:_5	AUGUSTUS	CDS	123854156	123854384	1	+	2	ID=g31286.t1.CDS3;Parent=g31286.t1;
OX451219.1_Phasia_obesa_genome_assembly,_chromosome:_5	AUGUSTUS	exon	123854156	123854384	.	+	.	ID=g31286.t1.exon3;Parent=g31286.t1;
OX451219.1_Phasia_obesa_genome_assembly,_chromosome:_5	AUGUSTUS	intron	123854385	123854621	1	+	.	ID=g31286.t1.intron3;Parent=g31286.t1;
OX451219.1_Phasia_obesa_genome_assembly,_chromosome:_5	AUGUSTUS	CDS	123854622	123854798	1	+	1	ID=g31286.t1.CDS4;Parent=g31286.t1;
OX451219.1_Phasia_obesa_genome_assembly,_chromosome:_5	AUGUSTUS	exon	123854622	123854798	.	+	.	ID=g31286.t1.exon4;Parent=g31286.t1;
OX451219.1_Phasia_obesa_genome_assembly,_chromosome:_5	AUGUSTUS	intron	123854799	123861921	1	+	.	ID=g31286.t1.intron4;Parent=g31286.t1;
OX451219.1_Phasia_obesa_genome_assembly,_chromosome:_5	AUGUSTUS	CDS	123861922	123862063	1	+	1	ID=g31286.t1.CDS5;Parent=g31286.t1;
OX451219.1_Phasia_obesa_genome_assembly,_chromosome:_5	AUGUSTUS	exon	123861922	123862063	.	+	.	ID=g31286.t1.exon5;Parent=g31286.t1;
OX451219.1_Phasia_obesa_genome_assembly,_chromosome:_5	AUGUSTUS	stop_codon	123862061	123862063	.	+	0	ID=g31286.t1.stop1;Parent=g31286.t1;
OX451219.1_Phasia_obesa_genome_assembly,_chromosome:_5	AUGUSTUS	gene	123872433	123877517	.	-	.	ID=g31287;
OX451219.1_Phasia_obesa_genome_assembly,_chromosome:_5	AUGUSTUS	mRNA	123872433	123877517	1	-	.	ID=g31287.t1;Parent=g31287;
OX451219.1_Phasia_obesa_genome_assembly,_chromosome:_5	AUGUSTUS	stop_codon	123872433	123872435	.	-	0	ID=g31287.t1.stop1;Parent=g31287.t1;
OX451219.1_Phasia_obesa_genome_assembly,_chromosome:_5	AUGUSTUS	CDS	123872433	123872492	1	-	0	ID=g31287.t1.CDS1;Parent=g31287.t1;
OX451219.1_Phasia_obesa_genome_assembly,_chromosome:_5	AUGUSTUS	exon	123872433	123872492	.	-	.	ID=g31287.t1.exon1;Parent=g31287.t1;
OX451219.1_Phasia_obesa_genome_assembly,_chromosome:_5	AUGUSTUS	intron	123872493	123872568	1	-	.	ID=g31287.t1.intron1;Parent=g31287.t1;
OX451219.1_Phasia_obesa_genome_assembly,_chromosome:_5	AUGUSTUS	CDS	123872569	123872724	1	-	0	ID=g31287.t1.CDS2;Parent=g31287.t1;
OX451219.1_Phasia_obesa_genome_assembly,_chromosome:_5	AUGUSTUS	exon	123872569	123872724	.	-	.	ID=g31287.t1.exon2;Parent=g31287.t1;
OX451219.1_Phasia_obesa_genome_assembly,_chromosome:_5	AUGUSTUS	intron	123872725	123874271	1	-	.	ID=g31287.t1.intron2;Parent=g31287.t1;
OX451219.1_Phasia_obesa_genome_assembly,_chromosome:_5	AUGUSTUS	CDS	123874272	123874722	1	-	1	ID=g31287.t1.CDS3;Parent=g31287.t1;
OX451219.1_Phasia_obesa_genome_assembly,_chromosome:_5	AUGUSTUS	exon	123874272	123874722	.	-	.	ID=g31287.t1.exon3;Parent=g31287.t1;
OX451219.1_Phasia_obesa_genome_assembly,_chromosome:_5	AUGUSTUS	intron	123874723	123876918	1	-	.	ID=g31287.t1.intron3;Parent=g31287.t1;
OX451219.1_Phasia_obesa_genome_assembly,_chromosome:_5	AUGUSTUS	CDS	123876919	123877099	1	-	2	ID=g31287.t1.CDS4;Parent=g31287.t1;
OX451219.1_Phasia_obesa_genome_assembly,_chromosome:_5	AUGUSTUS	exon	123876919	123877099	.	-	.	ID=g31287.t1.exon4;Parent=g31287.t1;
OX451219.1_Phasia_obesa_genome_assembly,_chromosome:_5	AUGUSTUS	intron	123877100	123877186	1	-	.	ID=g31287.t1.intron4;Parent=g31287.t1;
OX451219.1_Phasia_obesa_genome_assembly,_chromosome:_5	AUGUSTUS	CDS	123877187	123877517	1	-	0	ID=g31287.t1.CDS5;Parent=g31287.t1;
OX451219.1_Phasia_obesa_genome_assembly,_chromosome:_5	AUGUSTUS	exon	123877187	123877517	.	-	.	ID=g31287.t1.exon5;Parent=g31287.t1;
OX451219.1_Phasia_obesa_genome_assembly,_chromosome:_5	AUGUSTUS	start_codon	123877515	123877517	.	-	0	ID=g31287.t1.start1;Parent=g31287.t1;
OX451219.1_Phasia_obesa_genome_assembly,_chromosome:_5	AUGUSTUS	gene	123888175	123892057	.	-	.	ID=g31288;
OX451219.1_Phasia_obesa_genome_assembly,_chromosome:_5	AUGUSTUS	mRNA	123888175	123892057	1	-	.	ID=g31288.t1;Parent=g31288;
OX451219.1_Phasia_obesa_genome_assembly,_chromosome:_5	AUGUSTUS	stop_codon	123888175	123888177	.	-	0	ID=g31288.t1.stop1;Parent=g31288.t1;
OX451219.1_Phasia_obesa_genome_assembly,_chromosome:_5	AUGUSTUS	CDS	123888175	123888234	1	-	0	ID=g31288.t1.CDS1;Parent=g31288.t1;
OX451219.1_Phasia_obesa_genome_assembly,_chromosome:_5	AUGUSTUS	exon	123888175	123888234	.	-	.	ID=g31288.t1.exon1;Parent=g31288.t1;
OX451219.1_Phasia_obesa_genome_assembly,_chromosome:_5	AUGUSTUS	intron	123888235	123888321	1	-	.	ID=g31288.t1.intron1;Parent=g31288.t1;
OX451219.1_Phasia_obesa_genome_assembly,_chromosome:_5	AUGUSTUS	CDS	123888322	123888477	1	-	0	ID=g31288.t1.CDS2;Parent=g31288.t1;
OX451219.1_Phasia_obesa_genome_assembly,_chromosome:_5	AUGUSTUS	exon	123888322	123888477	.	-	.	ID=g31288.t1.exon2;Parent=g31288.t1;
OX451219.1_Phasia_obesa_genome_assembly,_chromosome:_5	AUGUSTUS	intron	123888478	123888975	1	-	.	ID=g31288.t1.intron2;Parent=g31288.t1;
OX451219.1_Phasia_obesa_genome_assembly,_chromosome:_5	AUGUSTUS	CDS	123888976	123889426	1	-	1	ID=g31288.t1.CDS3;Parent=g31288.t1;
OX451219.1_Phasia_obesa_genome_assembly,_chromosome:_5	AUGUSTUS	exon	123888976	123889426	.	-	.	ID=g31288.t1.exon3;Parent=g31288.t1;
OX451219.1_Phasia_obesa_genome_assembly,_chromosome:_5	AUGUSTUS	intron	123889427	123891471	1	-	.	ID=g31288.t1.intron3;Parent=g31288.t1;
OX451219.1_Phasia_obesa_genome_assembly,_chromosome:_5	AUGUSTUS	CDS	123891472	123891652	1	-	2	ID=g31288.t1.CDS4;Parent=g31288.t1;
OX451219.1_Phasia_obesa_genome_assembly,_chromosome:_5	AUGUSTUS	exon	123891472	123891652	.	-	.	ID=g31288.t1.exon4;Parent=g31288.t1;
OX451219.1_Phasia_obesa_genome_assembly,_chromosome:_5	AUGUSTUS	intron	123891653	123891726	1	-	.	ID=g31288.t1.intron4;Parent=g31288.t1;
OX451219.1_Phasia_obesa_genome_assembly,_chromosome:_5	AUGUSTUS	CDS	123891727	123892057	1	-	0	ID=g31288.t1.CDS5;Parent=g31288.t1;
OX451219.1_Phasia_obesa_genome_assembly,_chromosome:_5	AUGUSTUS	exon	123891727	123892057	.	-	.	ID=g31288.t1.exon5;Parent=g31288.t1;
OX451219.1_Phasia_obesa_genome_assembly,_chromosome:_5	AUGUSTUS	start_codon	123892055	123892057	.	-	0	ID=g31288.t1.start1;Parent=g31288.t1;
OX451219.1_Phasia_obesa_genome_assembly,_chromosome:_5	AUGUSTUS	gene	123896894	123901079	.	-	.	ID=g31289;
OX451219.1_Phasia_obesa_genome_assembly,_chromosome:_5	AUGUSTUS	mRNA	123896894	123901079	1	-	.	ID=g31289.t1;Parent=g31289;
OX451219.1_Phasia_obesa_genome_assembly,_chromosome:_5	AUGUSTUS	stop_codon	123896894	123896896	.	-	0	ID=g31289.t1.stop1;Parent=g31289.t1;
OX451219.1_Phasia_obesa_genome_assembly,_chromosome:_5	AUGUSTUS	CDS	123896894	123896953	1	-	0	ID=g31289.t1.CDS1;Parent=g31289.t1;
OX451219.1_Phasia_obesa_genome_assembly,_chromosome:_5	AUGUSTUS	exon	123896894	123896953	.	-	.	ID=g31289.t1.exon1;Parent=g31289.t1;
OX451219.1_Phasia_obesa_genome_assembly,_chromosome:_5	AUGUSTUS	intron	123896954	123897034	1	-	.	ID=g31289.t1.intron1;Parent=g31289.t1;
OX451219.1_Phasia_obesa_genome_assembly,_chromosome:_5	AUGUSTUS	CDS	123897035	123897190	1	-	0	ID=g31289.t1.CDS2;Parent=g31289.t1;
OX451219.1_Phasia_obesa_genome_assembly,_chromosome:_5	AUGUSTUS	exon	123897035	123897190	.	-	.	ID=g31289.t1.exon2;Parent=g31289.t1;
OX451219.1_Phasia_obesa_genome_assembly,_chromosome:_5	AUGUSTUS	intron	123897191	123897695	1	-	.	ID=g31289.t1.intron2;Parent=g31289.t1;
OX451219.1_Phasia_obesa_genome_assembly,_chromosome:_5	AUGUSTUS	CDS	123897696	123898146	1	-	1	ID=g31289.t1.CDS3;Parent=g31289.t1;
OX451219.1_Phasia_obesa_genome_assembly,_chromosome:_5	AUGUSTUS	exon	123897696	123898146	.	-	.	ID=g31289.t1.exon3;Parent=g31289.t1;
OX451219.1_Phasia_obesa_genome_assembly,_chromosome:_5	AUGUSTUS	intron	123898147	123900493	1	-	.	ID=g31289.t1.intron3;Parent=g31289.t1;
OX451219.1_Phasia_obesa_genome_assembly,_chromosome:_5	AUGUSTUS	CDS	123900494	123900674	1	-	2	ID=g31289.t1.CDS4;Parent=g31289.t1;
OX451219.1_Phasia_obesa_genome_assembly,_chromosome:_5	AUGUSTUS	exon	123900494	123900674	.	-	.	ID=g31289.t1.exon4;Parent=g31289.t1;
OX451219.1_Phasia_obesa_genome_assembly,_chromosome:_5	AUGUSTUS	intron	123900675	123900748	1	-	.	ID=g31289.t1.intron4;Parent=g31289.t1;
OX451219.1_Phasia_obesa_genome_assembly,_chromosome:_5	AUGUSTUS	CDS	123900749	123901079	1	-	0	ID=g31289.t1.CDS5;Parent=g31289.t1;
OX451219.1_Phasia_obesa_genome_assembly,_chromosome:_5	AUGUSTUS	exon	123900749	123901079	.	-	.	ID=g31289.t1.exon5;Parent=g31289.t1;
OX451219.1_Phasia_obesa_genome_assembly,_chromosome:_5	AUGUSTUS	start_codon	123901077	123901079	.	-	0	ID=g31289.t1.start1;Parent=g31289.t1;
OX451219.1_Phasia_obesa_genome_assembly,_chromosome:_5	AUGUSTUS	gene	123902813	123904507	.	-	.	ID=g31290;
OX451219.1_Phasia_obesa_genome_assembly,_chromosome:_5	AUGUSTUS	mRNA	123902813	123904507	0.56	-	.	ID=g31290.t1;Parent=g31290;
OX451219.1_Phasia_obesa_genome_assembly,_chromosome:_5	AUGUSTUS	stop_codon	123902813	123902815	.	-	0	ID=g31290.t1.stop1;Parent=g31290.t1;
OX451219.1_Phasia_obesa_genome_assembly,_chromosome:_5	AUGUSTUS	CDS	123902813	123903085	1	-	0	ID=g31290.t1.CDS1;Parent=g31290.t1;
OX451219.1_Phasia_obesa_genome_assembly,_chromosome:_5	AUGUSTUS	exon	123902813	123903085	.	-	.	ID=g31290.t1.exon1;Parent=g31290.t1;
OX451219.1_Phasia_obesa_genome_assembly,_chromosome:_5	AUGUSTUS	intron	123903086	123903153	1	-	.	ID=g31290.t1.intron1;Parent=g31290.t1;
OX451219.1_Phasia_obesa_genome_assembly,_chromosome:_5	AUGUSTUS	CDS	123903154	123903226	1	-	1	ID=g31290.t1.CDS2;Parent=g31290.t1;
OX451219.1_Phasia_obesa_genome_assembly,_chromosome:_5	AUGUSTUS	exon	123903154	123903226	.	-	.	ID=g31290.t1.exon2;Parent=g31290.t1;
OX451219.1_Phasia_obesa_genome_assembly,_chromosome:_5	AUGUSTUS	intron	123903227	123903282	1	-	.	ID=g31290.t1.intron2;Parent=g31290.t1;
OX451219.1_Phasia_obesa_genome_assembly,_chromosome:_5	AUGUSTUS	CDS	123903283	123903437	1	-	0	ID=g31290.t1.CDS3;Parent=g31290.t1;
OX451219.1_Phasia_obesa_genome_assembly,_chromosome:_5	AUGUSTUS	exon	123903283	123903437	.	-	.	ID=g31290.t1.exon3;Parent=g31290.t1;
OX451219.1_Phasia_obesa_genome_assembly,_chromosome:_5	AUGUSTUS	intron	123903438	123904486	0.56	-	.	ID=g31290.t1.intron3;Parent=g31290.t1;
OX451219.1_Phasia_obesa_genome_assembly,_chromosome:_5	AUGUSTUS	CDS	123904487	123904507	0.56	-	0	ID=g31290.t1.CDS4;Parent=g31290.t1;
OX451219.1_Phasia_obesa_genome_assembly,_chromosome:_5	AUGUSTUS	exon	123904487	123904507	.	-	.	ID=g31290.t1.exon4;Parent=g31290.t1;
OX451219.1_Phasia_obesa_genome_assembly,_chromosome:_5	AUGUSTUS	start_codon	123904505	123904507	.	-	0	ID=g31290.t1.start1;Parent=g31290.t1;
OX451219.1_Phasia_obesa_genome_assembly,_chromosome:_5	AUGUSTUS	gene	123905176	123909197	.	+	.	ID=g31291;
OX451219.1_Phasia_obesa_genome_assembly,_chromosome:_5	AUGUSTUS	mRNA	123905176	123909197	1	+	.	ID=g31291.t1;Parent=g31291;
OX451219.1_Phasia_obesa_genome_assembly,_chromosome:_5	AUGUSTUS	start_codon	123905176	123905178	.	+	0	ID=g31291.t1.start1;Parent=g31291.t1;
OX451219.1_Phasia_obesa_genome_assembly,_chromosome:_5	AUGUSTUS	CDS	123905176	123905944	1	+	0	ID=g31291.t1.CDS1;Parent=g31291.t1;
OX451219.1_Phasia_obesa_genome_assembly,_chromosome:_5	AUGUSTUS	exon	123905176	123905944	.	+	.	ID=g31291.t1.exon1;Parent=g31291.t1;
OX451219.1_Phasia_obesa_genome_assembly,_chromosome:_5	AUGUSTUS	intron	123905945	123906012	1	+	.	ID=g31291.t1.intron1;Parent=g31291.t1;
OX451219.1_Phasia_obesa_genome_assembly,_chromosome:_5	AUGUSTUS	CDS	123906013	123909197	1	+	2	ID=g31291.t1.CDS2;Parent=g31291.t1;
OX451219.1_Phasia_obesa_genome_assembly,_chromosome:_5	AUGUSTUS	exon	123906013	123909197	.	+	.	ID=g31291.t1.exon2;Parent=g31291.t1;
OX451219.1_Phasia_obesa_genome_assembly,_chromosome:_5	AUGUSTUS	stop_codon	123909195	123909197	.	+	0	ID=g31291.t1.stop1;Parent=g31291.t1;
OX451219.1_Phasia_obesa_genome_assembly,_chromosome:_5	GeneMark.hmm3	mRNA	123905176	123906006	.	+	.	ID=g31291.t2;Parent=g31291;
OX451219.1_Phasia_obesa_genome_assembly,_chromosome:_5	GeneMark.hmm3	CDS	123905176	123906006	.	+	0	ID=g31291.t2.CDS1;Parent=g31291.t2;
OX451219.1_Phasia_obesa_genome_assembly,_chromosome:_5	GeneMark.hmm3	exon	123905176	123906006	.	+	0	ID=g31291.t2.exon1;Parent=g31291.t2;
OX451219.1_Phasia_obesa_genome_assembly,_chromosome:_5	AUGUSTUS	gene	123940268	123945348	.	-	.	ID=g31292;
OX451219.1_Phasia_obesa_genome_assembly,_chromosome:_5	AUGUSTUS	mRNA	123940268	123945348	1	-	.	ID=g31292.t1;Parent=g31292;
OX451219.1_Phasia_obesa_genome_assembly,_chromosome:_5	AUGUSTUS	stop_codon	123940268	123940270	.	-	0	ID=g31292.t1.stop1;Parent=g31292.t1;
OX451219.1_Phasia_obesa_genome_assembly,_chromosome:_5	AUGUSTUS	CDS	123940268	123941077	1	-	0	ID=g31292.t1.CDS1;Parent=g31292.t1;
OX451219.1_Phasia_obesa_genome_assembly,_chromosome:_5	AUGUSTUS	exon	123940268	123941077	.	-	.	ID=g31292.t1.exon1;Parent=g31292.t1;
OX451219.1_Phasia_obesa_genome_assembly,_chromosome:_5	AUGUSTUS	intron	123941078	123943700	1	-	.	ID=g31292.t1.intron1;Parent=g31292.t1;
OX451219.1_Phasia_obesa_genome_assembly,_chromosome:_5	AUGUSTUS	CDS	123943701	123944176	1	-	2	ID=g31292.t1.CDS2;Parent=g31292.t1;
OX451219.1_Phasia_obesa_genome_assembly,_chromosome:_5	AUGUSTUS	exon	123943701	123944176	.	-	.	ID=g31292.t1.exon2;Parent=g31292.t1;
OX451219.1_Phasia_obesa_genome_assembly,_chromosome:_5	AUGUSTUS	intron	123944177	123944243	1	-	.	ID=g31292.t1.intron2;Parent=g31292.t1;
OX451219.1_Phasia_obesa_genome_assembly,_chromosome:_5	AUGUSTUS	CDS	123944244	123944486	1	-	2	ID=g31292.t1.CDS3;Parent=g31292.t1;
OX451219.1_Phasia_obesa_genome_assembly,_chromosome:_5	AUGUSTUS	exon	123944244	123944486	.	-	.	ID=g31292.t1.exon3;Parent=g31292.t1;
OX451219.1_Phasia_obesa_genome_assembly,_chromosome:_5	AUGUSTUS	intron	123944487	123944562	1	-	.	ID=g31292.t1.intron3;Parent=g31292.t1;
OX451219.1_Phasia_obesa_genome_assembly,_chromosome:_5	AUGUSTUS	CDS	123944563	123944842	1	-	0	ID=g31292.t1.CDS4;Parent=g31292.t1;
OX451219.1_Phasia_obesa_genome_assembly,_chromosome:_5	AUGUSTUS	exon	123944563	123944842	.	-	.	ID=g31292.t1.exon4;Parent=g31292.t1;
OX451219.1_Phasia_obesa_genome_assembly,_chromosome:_5	AUGUSTUS	intron	123944843	123944904	1	-	.	ID=g31292.t1.intron4;Parent=g31292.t1;
OX451219.1_Phasia_obesa_genome_assembly,_chromosome:_5	AUGUSTUS	CDS	123944905	123945348	1	-	0	ID=g31292.t1.CDS5;Parent=g31292.t1;
OX451219.1_Phasia_obesa_genome_assembly,_chromosome:_5	AUGUSTUS	exon	123944905	123945348	.	-	.	ID=g31292.t1.exon5;Parent=g31292.t1;
OX451219.1_Phasia_obesa_genome_assembly,_chromosome:_5	AUGUSTUS	start_codon	123945346	123945348	.	-	0	ID=g31292.t1.start1;Parent=g31292.t1;
OX451219.1_Phasia_obesa_genome_assembly,_chromosome:_5	AUGUSTUS	gene	123949394	123961109	.	+	.	ID=g31293;
OX451219.1_Phasia_obesa_genome_assembly,_chromosome:_5	AUGUSTUS	mRNA	123949394	123961109	1	+	.	ID=g31293.t1;Parent=g31293;
OX451219.1_Phasia_obesa_genome_assembly,_chromosome:_5	AUGUSTUS	start_codon	123949394	123949396	.	+	0	ID=g31293.t1.start1;Parent=g31293.t1;
OX451219.1_Phasia_obesa_genome_assembly,_chromosome:_5	AUGUSTUS	CDS	123949394	123949574	1	+	0	ID=g31293.t1.CDS1;Parent=g31293.t1;
OX451219.1_Phasia_obesa_genome_assembly,_chromosome:_5	AUGUSTUS	exon	123949394	123949574	.	+	.	ID=g31293.t1.exon1;Parent=g31293.t1;
OX451219.1_Phasia_obesa_genome_assembly,_chromosome:_5	AUGUSTUS	intron	123949575	123949995	1	+	.	ID=g31293.t1.intron1;Parent=g31293.t1;
OX451219.1_Phasia_obesa_genome_assembly,_chromosome:_5	AUGUSTUS	CDS	123949996	123950282	1	+	2	ID=g31293.t1.CDS2;Parent=g31293.t1;
OX451219.1_Phasia_obesa_genome_assembly,_chromosome:_5	AUGUSTUS	exon	123949996	123950282	.	+	.	ID=g31293.t1.exon2;Parent=g31293.t1;
OX451219.1_Phasia_obesa_genome_assembly,_chromosome:_5	AUGUSTUS	intron	123950283	123950362	1	+	.	ID=g31293.t1.intron2;Parent=g31293.t1;
OX451219.1_Phasia_obesa_genome_assembly,_chromosome:_5	AUGUSTUS	CDS	123950363	123950497	1	+	0	ID=g31293.t1.CDS3;Parent=g31293.t1;
OX451219.1_Phasia_obesa_genome_assembly,_chromosome:_5	AUGUSTUS	exon	123950363	123950497	.	+	.	ID=g31293.t1.exon3;Parent=g31293.t1;
OX451219.1_Phasia_obesa_genome_assembly,_chromosome:_5	AUGUSTUS	intron	123950498	123954140	1	+	.	ID=g31293.t1.intron3;Parent=g31293.t1;
OX451219.1_Phasia_obesa_genome_assembly,_chromosome:_5	AUGUSTUS	CDS	123954141	123954342	1	+	0	ID=g31293.t1.CDS4;Parent=g31293.t1;
OX451219.1_Phasia_obesa_genome_assembly,_chromosome:_5	AUGUSTUS	exon	123954141	123954342	.	+	.	ID=g31293.t1.exon4;Parent=g31293.t1;
OX451219.1_Phasia_obesa_genome_assembly,_chromosome:_5	AUGUSTUS	intron	123954343	123954415	1	+	.	ID=g31293.t1.intron4;Parent=g31293.t1;
OX451219.1_Phasia_obesa_genome_assembly,_chromosome:_5	AUGUSTUS	CDS	123954416	123954585	1	+	2	ID=g31293.t1.CDS5;Parent=g31293.t1;
OX451219.1_Phasia_obesa_genome_assembly,_chromosome:_5	AUGUSTUS	exon	123954416	123954585	.	+	.	ID=g31293.t1.exon5;Parent=g31293.t1;
OX451219.1_Phasia_obesa_genome_assembly,_chromosome:_5	AUGUSTUS	intron	123954586	123958359	1	+	.	ID=g31293.t1.intron5;Parent=g31293.t1;
OX451219.1_Phasia_obesa_genome_assembly,_chromosome:_5	AUGUSTUS	CDS	123958360	123958492	1	+	0	ID=g31293.t1.CDS6;Parent=g31293.t1;
OX451219.1_Phasia_obesa_genome_assembly,_chromosome:_5	AUGUSTUS	exon	123958360	123958492	.	+	.	ID=g31293.t1.exon6;Parent=g31293.t1;
OX451219.1_Phasia_obesa_genome_assembly,_chromosome:_5	AUGUSTUS	intron	123958493	123959190	1	+	.	ID=g31293.t1.intron6;Parent=g31293.t1;
OX451219.1_Phasia_obesa_genome_assembly,_chromosome:_5	AUGUSTUS	CDS	123959191	123959434	1	+	2	ID=g31293.t1.CDS7;Parent=g31293.t1;
OX451219.1_Phasia_obesa_genome_assembly,_chromosome:_5	AUGUSTUS	exon	123959191	123959434	.	+	.	ID=g31293.t1.exon7;Parent=g31293.t1;
OX451219.1_Phasia_obesa_genome_assembly,_chromosome:_5	AUGUSTUS	intron	123959435	123960044	1	+	.	ID=g31293.t1.intron7;Parent=g31293.t1;
OX451219.1_Phasia_obesa_genome_assembly,_chromosome:_5	AUGUSTUS	CDS	123960045	123960409	1	+	1	ID=g31293.t1.CDS8;Parent=g31293.t1;
OX451219.1_Phasia_obesa_genome_assembly,_chromosome:_5	AUGUSTUS	exon	123960045	123960409	.	+	.	ID=g31293.t1.exon8;Parent=g31293.t1;
OX451219.1_Phasia_obesa_genome_assembly,_chromosome:_5	AUGUSTUS	intron	123960410	123960485	1	+	.	ID=g31293.t1.intron8;Parent=g31293.t1;
OX451219.1_Phasia_obesa_genome_assembly,_chromosome:_5	AUGUSTUS	CDS	123960486	123960675	1	+	2	ID=g31293.t1.CDS9;Parent=g31293.t1;
OX451219.1_Phasia_obesa_genome_assembly,_chromosome:_5	AUGUSTUS	exon	123960486	123960675	.	+	.	ID=g31293.t1.exon9;Parent=g31293.t1;
OX451219.1_Phasia_obesa_genome_assembly,_chromosome:_5	AUGUSTUS	intron	123960676	123960979	1	+	.	ID=g31293.t1.intron9;Parent=g31293.t1;
OX451219.1_Phasia_obesa_genome_assembly,_chromosome:_5	AUGUSTUS	CDS	123960980	123961109	1	+	1	ID=g31293.t1.CDS10;Parent=g31293.t1;
OX451219.1_Phasia_obesa_genome_assembly,_chromosome:_5	AUGUSTUS	exon	123960980	123961109	.	+	.	ID=g31293.t1.exon10;Parent=g31293.t1;
OX451219.1_Phasia_obesa_genome_assembly,_chromosome:_5	AUGUSTUS	stop_codon	123961107	123961109	.	+	0	ID=g31293.t1.stop1;Parent=g31293.t1;
OX451219.1_Phasia_obesa_genome_assembly,_chromosome:_5	AUGUSTUS	mRNA	123949394	123961109	1	+	.	ID=g31293.t2;Parent=g31293;
OX451219.1_Phasia_obesa_genome_assembly,_chromosome:_5	AUGUSTUS	start_codon	123949394	123949396	.	+	0	ID=g31293.t2.start1;Parent=g31293.t2;
OX451219.1_Phasia_obesa_genome_assembly,_chromosome:_5	AUGUSTUS	CDS	123949394	123949574	1	+	0	ID=g31293.t2.CDS1;Parent=g31293.t2;
OX451219.1_Phasia_obesa_genome_assembly,_chromosome:_5	AUGUSTUS	exon	123949394	123949574	.	+	.	ID=g31293.t2.exon1;Parent=g31293.t2;
OX451219.1_Phasia_obesa_genome_assembly,_chromosome:_5	AUGUSTUS	intron	123949575	123950058	1	+	.	ID=g31293.t2.intron1;Parent=g31293.t2;
OX451219.1_Phasia_obesa_genome_assembly,_chromosome:_5	AUGUSTUS	CDS	123950059	123950282	1	+	2	ID=g31293.t2.CDS2;Parent=g31293.t2;
OX451219.1_Phasia_obesa_genome_assembly,_chromosome:_5	AUGUSTUS	exon	123950059	123950282	.	+	.	ID=g31293.t2.exon2;Parent=g31293.t2;
OX451219.1_Phasia_obesa_genome_assembly,_chromosome:_5	AUGUSTUS	intron	123950283	123950362	1	+	.	ID=g31293.t2.intron2;Parent=g31293.t2;
OX451219.1_Phasia_obesa_genome_assembly,_chromosome:_5	AUGUSTUS	CDS	123950363	123950497	1	+	0	ID=g31293.t2.CDS3;Parent=g31293.t2;
OX451219.1_Phasia_obesa_genome_assembly,_chromosome:_5	AUGUSTUS	exon	123950363	123950497	.	+	.	ID=g31293.t2.exon3;Parent=g31293.t2;
OX451219.1_Phasia_obesa_genome_assembly,_chromosome:_5	AUGUSTUS	intron	123950498	123954140	1	+	.	ID=g31293.t2.intron3;Parent=g31293.t2;
OX451219.1_Phasia_obesa_genome_assembly,_chromosome:_5	AUGUSTUS	CDS	123954141	123954342	1	+	0	ID=g31293.t2.CDS4;Parent=g31293.t2;
OX451219.1_Phasia_obesa_genome_assembly,_chromosome:_5	AUGUSTUS	exon	123954141	123954342	.	+	.	ID=g31293.t2.exon4;Parent=g31293.t2;
OX451219.1_Phasia_obesa_genome_assembly,_chromosome:_5	AUGUSTUS	intron	123954343	123954415	1	+	.	ID=g31293.t2.intron4;Parent=g31293.t2;
OX451219.1_Phasia_obesa_genome_assembly,_chromosome:_5	AUGUSTUS	CDS	123954416	123954585	1	+	2	ID=g31293.t2.CDS5;Parent=g31293.t2;
OX451219.1_Phasia_obesa_genome_assembly,_chromosome:_5	AUGUSTUS	exon	123954416	123954585	.	+	.	ID=g31293.t2.exon5;Parent=g31293.t2;
OX451219.1_Phasia_obesa_genome_assembly,_chromosome:_5	AUGUSTUS	intron	123954586	123958359	1	+	.	ID=g31293.t2.intron5;Parent=g31293.t2;
OX451219.1_Phasia_obesa_genome_assembly,_chromosome:_5	AUGUSTUS	CDS	123958360	123958492	1	+	0	ID=g31293.t2.CDS6;Parent=g31293.t2;
OX451219.1_Phasia_obesa_genome_assembly,_chromosome:_5	AUGUSTUS	exon	123958360	123958492	.	+	.	ID=g31293.t2.exon6;Parent=g31293.t2;
OX451219.1_Phasia_obesa_genome_assembly,_chromosome:_5	AUGUSTUS	intron	123958493	123959190	1	+	.	ID=g31293.t2.intron6;Parent=g31293.t2;
OX451219.1_Phasia_obesa_genome_assembly,_chromosome:_5	AUGUSTUS	CDS	123959191	123959434	1	+	2	ID=g31293.t2.CDS7;Parent=g31293.t2;
OX451219.1_Phasia_obesa_genome_assembly,_chromosome:_5	AUGUSTUS	exon	123959191	123959434	.	+	.	ID=g31293.t2.exon7;Parent=g31293.t2;
OX451219.1_Phasia_obesa_genome_assembly,_chromosome:_5	AUGUSTUS	intron	123959435	123960044	1	+	.	ID=g31293.t2.intron7;Parent=g31293.t2;
OX451219.1_Phasia_obesa_genome_assembly,_chromosome:_5	AUGUSTUS	CDS	123960045	123960409	1	+	1	ID=g31293.t2.CDS8;Parent=g31293.t2;
OX451219.1_Phasia_obesa_genome_assembly,_chromosome:_5	AUGUSTUS	exon	123960045	123960409	.	+	.	ID=g31293.t2.exon8;Parent=g31293.t2;
OX451219.1_Phasia_obesa_genome_assembly,_chromosome:_5	AUGUSTUS	intron	123960410	123960485	1	+	.	ID=g31293.t2.intron8;Parent=g31293.t2;
OX451219.1_Phasia_obesa_genome_assembly,_chromosome:_5	AUGUSTUS	CDS	123960486	123960675	1	+	2	ID=g31293.t2.CDS9;Parent=g31293.t2;
OX451219.1_Phasia_obesa_genome_assembly,_chromosome:_5	AUGUSTUS	exon	123960486	123960675	.	+	.	ID=g31293.t2.exon9;Parent=g31293.t2;
OX451219.1_Phasia_obesa_genome_assembly,_chromosome:_5	AUGUSTUS	intron	123960676	123960979	1	+	.	ID=g31293.t2.intron9;Parent=g31293.t2;
OX451219.1_Phasia_obesa_genome_assembly,_chromosome:_5	AUGUSTUS	CDS	123960980	123961109	1	+	1	ID=g31293.t2.CDS10;Parent=g31293.t2;
OX451219.1_Phasia_obesa_genome_assembly,_chromosome:_5	AUGUSTUS	exon	123960980	123961109	.	+	.	ID=g31293.t2.exon10;Parent=g31293.t2;
OX451219.1_Phasia_obesa_genome_assembly,_chromosome:_5	AUGUSTUS	stop_codon	123961107	123961109	.	+	0	ID=g31293.t2.stop1;Parent=g31293.t2;
OX451219.1_Phasia_obesa_genome_assembly,_chromosome:_5	AUGUSTUS	gene	123968769	123996278	.	+	.	ID=g31294;
OX451219.1_Phasia_obesa_genome_assembly,_chromosome:_5	AUGUSTUS	mRNA	123968769	123996278	0.76	+	.	ID=g31294.t1;Parent=g31294;
OX451219.1_Phasia_obesa_genome_assembly,_chromosome:_5	AUGUSTUS	start_codon	123968769	123968771	.	+	0	ID=g31294.t1.start1;Parent=g31294.t1;
OX451219.1_Phasia_obesa_genome_assembly,_chromosome:_5	AUGUSTUS	CDS	123968769	123968823	0.77	+	0	ID=g31294.t1.CDS1;Parent=g31294.t1;
OX451219.1_Phasia_obesa_genome_assembly,_chromosome:_5	AUGUSTUS	exon	123968769	123968823	.	+	.	ID=g31294.t1.exon1;Parent=g31294.t1;
OX451219.1_Phasia_obesa_genome_assembly,_chromosome:_5	AUGUSTUS	intron	123968824	123976263	0.77	+	.	ID=g31294.t1.intron1;Parent=g31294.t1;
OX451219.1_Phasia_obesa_genome_assembly,_chromosome:_5	AUGUSTUS	CDS	123976264	123976420	1	+	2	ID=g31294.t1.CDS2;Parent=g31294.t1;
OX451219.1_Phasia_obesa_genome_assembly,_chromosome:_5	AUGUSTUS	exon	123976264	123976420	.	+	.	ID=g31294.t1.exon2;Parent=g31294.t1;
OX451219.1_Phasia_obesa_genome_assembly,_chromosome:_5	AUGUSTUS	intron	123976421	123988969	0.99	+	.	ID=g31294.t1.intron2;Parent=g31294.t1;
OX451219.1_Phasia_obesa_genome_assembly,_chromosome:_5	AUGUSTUS	CDS	123988970	123989172	1	+	1	ID=g31294.t1.CDS3;Parent=g31294.t1;
OX451219.1_Phasia_obesa_genome_assembly,_chromosome:_5	AUGUSTUS	exon	123988970	123989172	.	+	.	ID=g31294.t1.exon3;Parent=g31294.t1;
OX451219.1_Phasia_obesa_genome_assembly,_chromosome:_5	AUGUSTUS	intron	123989173	123996078	1	+	.	ID=g31294.t1.intron3;Parent=g31294.t1;
OX451219.1_Phasia_obesa_genome_assembly,_chromosome:_5	AUGUSTUS	CDS	123996079	123996278	1	+	2	ID=g31294.t1.CDS4;Parent=g31294.t1;
OX451219.1_Phasia_obesa_genome_assembly,_chromosome:_5	AUGUSTUS	exon	123996079	123996278	.	+	.	ID=g31294.t1.exon4;Parent=g31294.t1;
OX451219.1_Phasia_obesa_genome_assembly,_chromosome:_5	AUGUSTUS	stop_codon	123996276	123996278	.	+	0	ID=g31294.t1.stop1;Parent=g31294.t1;
OX451219.1_Phasia_obesa_genome_assembly,_chromosome:_5	AUGUSTUS	gene	124030626	124031021	.	-	.	ID=g31295;
OX451219.1_Phasia_obesa_genome_assembly,_chromosome:_5	AUGUSTUS	mRNA	124030626	124031021	1	-	.	ID=g31295.t1;Parent=g31295;
OX451219.1_Phasia_obesa_genome_assembly,_chromosome:_5	AUGUSTUS	stop_codon	124030626	124030628	.	-	0	ID=g31295.t1.stop1;Parent=g31295.t1;
OX451219.1_Phasia_obesa_genome_assembly,_chromosome:_5	AUGUSTUS	CDS	124030626	124031021	1	-	0	ID=g31295.t1.CDS1;Parent=g31295.t1;
OX451219.1_Phasia_obesa_genome_assembly,_chromosome:_5	AUGUSTUS	exon	124030626	124031021	.	-	.	ID=g31295.t1.exon1;Parent=g31295.t1;
OX451219.1_Phasia_obesa_genome_assembly,_chromosome:_5	AUGUSTUS	start_codon	124031019	124031021	.	-	0	ID=g31295.t1.start1;Parent=g31295.t1;
OX451219.1_Phasia_obesa_genome_assembly,_chromosome:_5	AUGUSTUS	gene	124112750	124123661	.	+	.	ID=g31296;
OX451219.1_Phasia_obesa_genome_assembly,_chromosome:_5	AUGUSTUS	mRNA	124112750	124123661	1	+	.	ID=g31296.t1;Parent=g31296;
OX451219.1_Phasia_obesa_genome_assembly,_chromosome:_5	AUGUSTUS	start_codon	124112750	124112752	.	+	0	ID=g31296.t1.start1;Parent=g31296.t1;
OX451219.1_Phasia_obesa_genome_assembly,_chromosome:_5	AUGUSTUS	CDS	124112750	124113725	1	+	0	ID=g31296.t1.CDS1;Parent=g31296.t1;
OX451219.1_Phasia_obesa_genome_assembly,_chromosome:_5	AUGUSTUS	exon	124112750	124113725	.	+	.	ID=g31296.t1.exon1;Parent=g31296.t1;
OX451219.1_Phasia_obesa_genome_assembly,_chromosome:_5	AUGUSTUS	intron	124113726	124123233	1	+	.	ID=g31296.t1.intron1;Parent=g31296.t1;
OX451219.1_Phasia_obesa_genome_assembly,_chromosome:_5	AUGUSTUS	CDS	124123234	124123661	1	+	2	ID=g31296.t1.CDS2;Parent=g31296.t1;
OX451219.1_Phasia_obesa_genome_assembly,_chromosome:_5	AUGUSTUS	exon	124123234	124123661	.	+	.	ID=g31296.t1.exon2;Parent=g31296.t1;
OX451219.1_Phasia_obesa_genome_assembly,_chromosome:_5	AUGUSTUS	stop_codon	124123659	124123661	.	+	0	ID=g31296.t1.stop1;Parent=g31296.t1;
OX451219.1_Phasia_obesa_genome_assembly,_chromosome:_5	AUGUSTUS	gene	124183501	124197810	.	+	.	ID=g31297;
OX451219.1_Phasia_obesa_genome_assembly,_chromosome:_5	AUGUSTUS	mRNA	124183501	124197810	1	+	.	ID=g31297.t1;Parent=g31297;
OX451219.1_Phasia_obesa_genome_assembly,_chromosome:_5	AUGUSTUS	start_codon	124183501	124183503	.	+	0	ID=g31297.t1.start1;Parent=g31297.t1;
OX451219.1_Phasia_obesa_genome_assembly,_chromosome:_5	AUGUSTUS	CDS	124183501	124183659	1	+	0	ID=g31297.t1.CDS1;Parent=g31297.t1;
OX451219.1_Phasia_obesa_genome_assembly,_chromosome:_5	AUGUSTUS	exon	124183501	124183659	.	+	.	ID=g31297.t1.exon1;Parent=g31297.t1;
OX451219.1_Phasia_obesa_genome_assembly,_chromosome:_5	AUGUSTUS	intron	124183660	124197600	1	+	.	ID=g31297.t1.intron1;Parent=g31297.t1;
OX451219.1_Phasia_obesa_genome_assembly,_chromosome:_5	AUGUSTUS	CDS	124197601	124197810	1	+	0	ID=g31297.t1.CDS2;Parent=g31297.t1;
OX451219.1_Phasia_obesa_genome_assembly,_chromosome:_5	AUGUSTUS	exon	124197601	124197810	.	+	.	ID=g31297.t1.exon2;Parent=g31297.t1;
OX451219.1_Phasia_obesa_genome_assembly,_chromosome:_5	AUGUSTUS	stop_codon	124197808	124197810	.	+	0	ID=g31297.t1.stop1;Parent=g31297.t1;
OX451219.1_Phasia_obesa_genome_assembly,_chromosome:_5	AUGUSTUS	gene	124260069	124261766	.	-	.	ID=g31298;
OX451219.1_Phasia_obesa_genome_assembly,_chromosome:_5	AUGUSTUS	mRNA	124260069	124261766	0.54	-	.	ID=g31298.t1;Parent=g31298;
OX451219.1_Phasia_obesa_genome_assembly,_chromosome:_5	AUGUSTUS	stop_codon	124260069	124260071	.	-	0	ID=g31298.t1.stop1;Parent=g31298.t1;
OX451219.1_Phasia_obesa_genome_assembly,_chromosome:_5	AUGUSTUS	CDS	124260069	124260105	0.75	-	1	ID=g31298.t1.CDS1;Parent=g31298.t1;
OX451219.1_Phasia_obesa_genome_assembly,_chromosome:_5	AUGUSTUS	exon	124260069	124260105	.	-	.	ID=g31298.t1.exon1;Parent=g31298.t1;
OX451219.1_Phasia_obesa_genome_assembly,_chromosome:_5	AUGUSTUS	intron	124260106	124261161	0.54	-	.	ID=g31298.t1.intron1;Parent=g31298.t1;
OX451219.1_Phasia_obesa_genome_assembly,_chromosome:_5	AUGUSTUS	CDS	124261162	124261766	0.66	-	0	ID=g31298.t1.CDS2;Parent=g31298.t1;
OX451219.1_Phasia_obesa_genome_assembly,_chromosome:_5	AUGUSTUS	exon	124261162	124261766	.	-	.	ID=g31298.t1.exon2;Parent=g31298.t1;
OX451219.1_Phasia_obesa_genome_assembly,_chromosome:_5	AUGUSTUS	start_codon	124261764	124261766	.	-	0	ID=g31298.t1.start1;Parent=g31298.t1;
OX451219.1_Phasia_obesa_genome_assembly,_chromosome:_5	AUGUSTUS	gene	124306678	124308615	.	-	.	ID=g31299;
OX451219.1_Phasia_obesa_genome_assembly,_chromosome:_5	AUGUSTUS	mRNA	124306678	124308615	1	-	.	ID=g31299.t1;Parent=g31299;
OX451219.1_Phasia_obesa_genome_assembly,_chromosome:_5	AUGUSTUS	stop_codon	124306678	124306680	.	-	0	ID=g31299.t1.stop1;Parent=g31299.t1;
OX451219.1_Phasia_obesa_genome_assembly,_chromosome:_5	AUGUSTUS	CDS	124306678	124307502	1	-	0	ID=g31299.t1.CDS1;Parent=g31299.t1;
OX451219.1_Phasia_obesa_genome_assembly,_chromosome:_5	AUGUSTUS	exon	124306678	124307502	.	-	.	ID=g31299.t1.exon1;Parent=g31299.t1;
OX451219.1_Phasia_obesa_genome_assembly,_chromosome:_5	AUGUSTUS	intron	124307503	124307575	1	-	.	ID=g31299.t1.intron1;Parent=g31299.t1;
OX451219.1_Phasia_obesa_genome_assembly,_chromosome:_5	AUGUSTUS	CDS	124307576	124307948	1	-	1	ID=g31299.t1.CDS2;Parent=g31299.t1;
OX451219.1_Phasia_obesa_genome_assembly,_chromosome:_5	AUGUSTUS	exon	124307576	124307948	.	-	.	ID=g31299.t1.exon2;Parent=g31299.t1;
OX451219.1_Phasia_obesa_genome_assembly,_chromosome:_5	AUGUSTUS	intron	124307949	124308385	1	-	.	ID=g31299.t1.intron2;Parent=g31299.t1;
OX451219.1_Phasia_obesa_genome_assembly,_chromosome:_5	AUGUSTUS	CDS	124308386	124308615	1	-	0	ID=g31299.t1.CDS3;Parent=g31299.t1;
OX451219.1_Phasia_obesa_genome_assembly,_chromosome:_5	AUGUSTUS	exon	124308386	124308615	.	-	.	ID=g31299.t1.exon3;Parent=g31299.t1;
OX451219.1_Phasia_obesa_genome_assembly,_chromosome:_5	AUGUSTUS	start_codon	124308613	124308615	.	-	0	ID=g31299.t1.start1;Parent=g31299.t1;
OX451219.1_Phasia_obesa_genome_assembly,_chromosome:_5	AUGUSTUS	gene	124311064	124311617	.	+	.	ID=g31300;
OX451219.1_Phasia_obesa_genome_assembly,_chromosome:_5	AUGUSTUS	mRNA	124311064	124311617	1	+	.	ID=g31300.t1;Parent=g31300;
OX451219.1_Phasia_obesa_genome_assembly,_chromosome:_5	AUGUSTUS	start_codon	124311064	124311066	.	+	0	ID=g31300.t1.start1;Parent=g31300.t1;
OX451219.1_Phasia_obesa_genome_assembly,_chromosome:_5	AUGUSTUS	CDS	124311064	124311147	1	+	0	ID=g31300.t1.CDS1;Parent=g31300.t1;
OX451219.1_Phasia_obesa_genome_assembly,_chromosome:_5	AUGUSTUS	exon	124311064	124311147	.	+	.	ID=g31300.t1.exon1;Parent=g31300.t1;
OX451219.1_Phasia_obesa_genome_assembly,_chromosome:_5	AUGUSTUS	intron	124311148	124311251	1	+	.	ID=g31300.t1.intron1;Parent=g31300.t1;
OX451219.1_Phasia_obesa_genome_assembly,_chromosome:_5	AUGUSTUS	CDS	124311252	124311617	1	+	0	ID=g31300.t1.CDS2;Parent=g31300.t1;
OX451219.1_Phasia_obesa_genome_assembly,_chromosome:_5	AUGUSTUS	exon	124311252	124311617	.	+	.	ID=g31300.t1.exon2;Parent=g31300.t1;
OX451219.1_Phasia_obesa_genome_assembly,_chromosome:_5	AUGUSTUS	stop_codon	124311615	124311617	.	+	0	ID=g31300.t1.stop1;Parent=g31300.t1;
OX451219.1_Phasia_obesa_genome_assembly,_chromosome:_5	AUGUSTUS	gene	124313405	124315020	.	-	.	ID=g31301;
OX451219.1_Phasia_obesa_genome_assembly,_chromosome:_5	AUGUSTUS	mRNA	124313405	124314204	1	-	.	ID=g31301.t1;Parent=g31301;
OX451219.1_Phasia_obesa_genome_assembly,_chromosome:_5	AUGUSTUS	stop_codon	124313405	124313407	.	-	0	ID=g31301.t1.stop1;Parent=g31301.t1;
OX451219.1_Phasia_obesa_genome_assembly,_chromosome:_5	AUGUSTUS	CDS	124313405	124313555	1	-	1	ID=g31301.t1.CDS1;Parent=g31301.t1;
OX451219.1_Phasia_obesa_genome_assembly,_chromosome:_5	AUGUSTUS	exon	124313405	124313555	.	-	.	ID=g31301.t1.exon1;Parent=g31301.t1;
OX451219.1_Phasia_obesa_genome_assembly,_chromosome:_5	AUGUSTUS	intron	124313556	124313610	1	-	.	ID=g31301.t1.intron1;Parent=g31301.t1;
OX451219.1_Phasia_obesa_genome_assembly,_chromosome:_5	AUGUSTUS	CDS	124313611	124313786	1	-	0	ID=g31301.t1.CDS2;Parent=g31301.t1;
OX451219.1_Phasia_obesa_genome_assembly,_chromosome:_5	AUGUSTUS	exon	124313611	124313786	.	-	.	ID=g31301.t1.exon2;Parent=g31301.t1;
OX451219.1_Phasia_obesa_genome_assembly,_chromosome:_5	AUGUSTUS	intron	124313787	124313850	1	-	.	ID=g31301.t1.intron2;Parent=g31301.t1;
OX451219.1_Phasia_obesa_genome_assembly,_chromosome:_5	AUGUSTUS	CDS	124313851	124314204	1	-	0	ID=g31301.t1.CDS3;Parent=g31301.t1;
OX451219.1_Phasia_obesa_genome_assembly,_chromosome:_5	AUGUSTUS	exon	124313851	124314204	.	-	.	ID=g31301.t1.exon3;Parent=g31301.t1;
OX451219.1_Phasia_obesa_genome_assembly,_chromosome:_5	AUGUSTUS	start_codon	124314202	124314204	.	-	0	ID=g31301.t1.start1;Parent=g31301.t1;
OX451219.1_Phasia_obesa_genome_assembly,_chromosome:_5	AUGUSTUS	mRNA	124313405	124315020	1	-	.	ID=g31301.t2;Parent=g31301;
OX451219.1_Phasia_obesa_genome_assembly,_chromosome:_5	AUGUSTUS	stop_codon	124313405	124313407	.	-	0	ID=g31301.t2.stop1;Parent=g31301.t2;
OX451219.1_Phasia_obesa_genome_assembly,_chromosome:_5	AUGUSTUS	CDS	124313405	124313555	1	-	1	ID=g31301.t2.CDS1;Parent=g31301.t2;
OX451219.1_Phasia_obesa_genome_assembly,_chromosome:_5	AUGUSTUS	exon	124313405	124313555	.	-	.	ID=g31301.t2.exon1;Parent=g31301.t2;
OX451219.1_Phasia_obesa_genome_assembly,_chromosome:_5	AUGUSTUS	intron	124313556	124313610	1	-	.	ID=g31301.t2.intron1;Parent=g31301.t2;
OX451219.1_Phasia_obesa_genome_assembly,_chromosome:_5	AUGUSTUS	CDS	124313611	124313786	1	-	0	ID=g31301.t2.CDS2;Parent=g31301.t2;
OX451219.1_Phasia_obesa_genome_assembly,_chromosome:_5	AUGUSTUS	exon	124313611	124313786	.	-	.	ID=g31301.t2.exon2;Parent=g31301.t2;
OX451219.1_Phasia_obesa_genome_assembly,_chromosome:_5	AUGUSTUS	intron	124313787	124313850	1	-	.	ID=g31301.t2.intron2;Parent=g31301.t2;
OX451219.1_Phasia_obesa_genome_assembly,_chromosome:_5	AUGUSTUS	CDS	124313851	124314147	1	-	0	ID=g31301.t2.CDS3;Parent=g31301.t2;
OX451219.1_Phasia_obesa_genome_assembly,_chromosome:_5	AUGUSTUS	exon	124313851	124314147	.	-	.	ID=g31301.t2.exon3;Parent=g31301.t2;
OX451219.1_Phasia_obesa_genome_assembly,_chromosome:_5	AUGUSTUS	intron	124314148	124314936	1	-	.	ID=g31301.t2.intron3;Parent=g31301.t2;
OX451219.1_Phasia_obesa_genome_assembly,_chromosome:_5	AUGUSTUS	CDS	124314937	124315020	1	-	0	ID=g31301.t2.CDS4;Parent=g31301.t2;
OX451219.1_Phasia_obesa_genome_assembly,_chromosome:_5	AUGUSTUS	exon	124314937	124315020	.	-	.	ID=g31301.t2.exon4;Parent=g31301.t2;
OX451219.1_Phasia_obesa_genome_assembly,_chromosome:_5	AUGUSTUS	start_codon	124315018	124315020	.	-	0	ID=g31301.t2.start1;Parent=g31301.t2;
OX451219.1_Phasia_obesa_genome_assembly,_chromosome:_5	AUGUSTUS	gene	124315399	124316468	.	+	.	ID=g31302;
OX451219.1_Phasia_obesa_genome_assembly,_chromosome:_5	AUGUSTUS	mRNA	124315399	124316468	1	+	.	ID=g31302.t1;Parent=g31302;
OX451219.1_Phasia_obesa_genome_assembly,_chromosome:_5	AUGUSTUS	start_codon	124315399	124315401	.	+	0	ID=g31302.t1.start1;Parent=g31302.t1;
OX451219.1_Phasia_obesa_genome_assembly,_chromosome:_5	AUGUSTUS	CDS	124315399	124315573	1	+	0	ID=g31302.t1.CDS1;Parent=g31302.t1;
OX451219.1_Phasia_obesa_genome_assembly,_chromosome:_5	AUGUSTUS	exon	124315399	124315573	.	+	.	ID=g31302.t1.exon1;Parent=g31302.t1;
OX451219.1_Phasia_obesa_genome_assembly,_chromosome:_5	AUGUSTUS	intron	124315574	124315629	1	+	.	ID=g31302.t1.intron1;Parent=g31302.t1;
OX451219.1_Phasia_obesa_genome_assembly,_chromosome:_5	AUGUSTUS	CDS	124315630	124316468	1	+	2	ID=g31302.t1.CDS2;Parent=g31302.t1;
OX451219.1_Phasia_obesa_genome_assembly,_chromosome:_5	AUGUSTUS	exon	124315630	124316468	.	+	.	ID=g31302.t1.exon2;Parent=g31302.t1;
OX451219.1_Phasia_obesa_genome_assembly,_chromosome:_5	AUGUSTUS	stop_codon	124316466	124316468	.	+	0	ID=g31302.t1.stop1;Parent=g31302.t1;
OX451219.1_Phasia_obesa_genome_assembly,_chromosome:_5	AUGUSTUS	gene	124329258	124351420	.	+	.	ID=g31303;
OX451219.1_Phasia_obesa_genome_assembly,_chromosome:_5	AUGUSTUS	mRNA	124329258	124351420	1	+	.	ID=g31303.t1;Parent=g31303;
OX451219.1_Phasia_obesa_genome_assembly,_chromosome:_5	AUGUSTUS	start_codon	124329258	124329260	.	+	0	ID=g31303.t1.start1;Parent=g31303.t1;
OX451219.1_Phasia_obesa_genome_assembly,_chromosome:_5	AUGUSTUS	CDS	124329258	124329500	1	+	0	ID=g31303.t1.CDS1;Parent=g31303.t1;
OX451219.1_Phasia_obesa_genome_assembly,_chromosome:_5	AUGUSTUS	exon	124329258	124329500	.	+	.	ID=g31303.t1.exon1;Parent=g31303.t1;
OX451219.1_Phasia_obesa_genome_assembly,_chromosome:_5	AUGUSTUS	intron	124329501	124346335	1	+	.	ID=g31303.t1.intron1;Parent=g31303.t1;
OX451219.1_Phasia_obesa_genome_assembly,_chromosome:_5	AUGUSTUS	CDS	124346336	124346638	1	+	0	ID=g31303.t1.CDS2;Parent=g31303.t1;
OX451219.1_Phasia_obesa_genome_assembly,_chromosome:_5	AUGUSTUS	exon	124346336	124346638	.	+	.	ID=g31303.t1.exon2;Parent=g31303.t1;
OX451219.1_Phasia_obesa_genome_assembly,_chromosome:_5	AUGUSTUS	intron	124346639	124346701	1	+	.	ID=g31303.t1.intron2;Parent=g31303.t1;
OX451219.1_Phasia_obesa_genome_assembly,_chromosome:_5	AUGUSTUS	CDS	124346702	124346878	1	+	0	ID=g31303.t1.CDS3;Parent=g31303.t1;
OX451219.1_Phasia_obesa_genome_assembly,_chromosome:_5	AUGUSTUS	exon	124346702	124346878	.	+	.	ID=g31303.t1.exon3;Parent=g31303.t1;
OX451219.1_Phasia_obesa_genome_assembly,_chromosome:_5	AUGUSTUS	intron	124346879	124348841	1	+	.	ID=g31303.t1.intron3;Parent=g31303.t1;
OX451219.1_Phasia_obesa_genome_assembly,_chromosome:_5	AUGUSTUS	CDS	124348842	124350504	1	+	0	ID=g31303.t1.CDS4;Parent=g31303.t1;
OX451219.1_Phasia_obesa_genome_assembly,_chromosome:_5	AUGUSTUS	exon	124348842	124350504	.	+	.	ID=g31303.t1.exon4;Parent=g31303.t1;
OX451219.1_Phasia_obesa_genome_assembly,_chromosome:_5	AUGUSTUS	intron	124350505	124350570	1	+	.	ID=g31303.t1.intron4;Parent=g31303.t1;
OX451219.1_Phasia_obesa_genome_assembly,_chromosome:_5	AUGUSTUS	CDS	124350571	124350713	1	+	2	ID=g31303.t1.CDS5;Parent=g31303.t1;
OX451219.1_Phasia_obesa_genome_assembly,_chromosome:_5	AUGUSTUS	exon	124350571	124350713	.	+	.	ID=g31303.t1.exon5;Parent=g31303.t1;
OX451219.1_Phasia_obesa_genome_assembly,_chromosome:_5	AUGUSTUS	intron	124350714	124350780	1	+	.	ID=g31303.t1.intron5;Parent=g31303.t1;
OX451219.1_Phasia_obesa_genome_assembly,_chromosome:_5	AUGUSTUS	CDS	124350781	124351190	1	+	0	ID=g31303.t1.CDS6;Parent=g31303.t1;
OX451219.1_Phasia_obesa_genome_assembly,_chromosome:_5	AUGUSTUS	exon	124350781	124351190	.	+	.	ID=g31303.t1.exon6;Parent=g31303.t1;
OX451219.1_Phasia_obesa_genome_assembly,_chromosome:_5	AUGUSTUS	intron	124351191	124351254	1	+	.	ID=g31303.t1.intron6;Parent=g31303.t1;
OX451219.1_Phasia_obesa_genome_assembly,_chromosome:_5	AUGUSTUS	CDS	124351255	124351420	1	+	1	ID=g31303.t1.CDS7;Parent=g31303.t1;
OX451219.1_Phasia_obesa_genome_assembly,_chromosome:_5	AUGUSTUS	exon	124351255	124351420	.	+	.	ID=g31303.t1.exon7;Parent=g31303.t1;
OX451219.1_Phasia_obesa_genome_assembly,_chromosome:_5	AUGUSTUS	stop_codon	124351418	124351420	.	+	0	ID=g31303.t1.stop1;Parent=g31303.t1;
OX451219.1_Phasia_obesa_genome_assembly,_chromosome:_5	AUGUSTUS	gene	124354320	124354811	.	-	.	ID=g31304;
OX451219.1_Phasia_obesa_genome_assembly,_chromosome:_5	AUGUSTUS	mRNA	124354320	124354811	1	-	.	ID=g31304.t1;Parent=g31304;
OX451219.1_Phasia_obesa_genome_assembly,_chromosome:_5	AUGUSTUS	stop_codon	124354320	124354322	.	-	0	ID=g31304.t1.stop1;Parent=g31304.t1;
OX451219.1_Phasia_obesa_genome_assembly,_chromosome:_5	AUGUSTUS	CDS	124354320	124354811	1	-	0	ID=g31304.t1.CDS1;Parent=g31304.t1;
OX451219.1_Phasia_obesa_genome_assembly,_chromosome:_5	AUGUSTUS	exon	124354320	124354811	.	-	.	ID=g31304.t1.exon1;Parent=g31304.t1;
OX451219.1_Phasia_obesa_genome_assembly,_chromosome:_5	AUGUSTUS	start_codon	124354809	124354811	.	-	0	ID=g31304.t1.start1;Parent=g31304.t1;
OX451219.1_Phasia_obesa_genome_assembly,_chromosome:_5	AUGUSTUS	gene	124355108	124357570	.	+	.	ID=g31305;
OX451219.1_Phasia_obesa_genome_assembly,_chromosome:_5	AUGUSTUS	mRNA	124355108	124357570	0.99	+	.	ID=g31305.t1;Parent=g31305;
OX451219.1_Phasia_obesa_genome_assembly,_chromosome:_5	AUGUSTUS	start_codon	124355108	124355110	.	+	0	ID=g31305.t1.start1;Parent=g31305.t1;
OX451219.1_Phasia_obesa_genome_assembly,_chromosome:_5	AUGUSTUS	CDS	124355108	124355228	0.99	+	0	ID=g31305.t1.CDS1;Parent=g31305.t1;
OX451219.1_Phasia_obesa_genome_assembly,_chromosome:_5	AUGUSTUS	exon	124355108	124355228	.	+	.	ID=g31305.t1.exon1;Parent=g31305.t1;
OX451219.1_Phasia_obesa_genome_assembly,_chromosome:_5	AUGUSTUS	intron	124355229	124356611	1	+	.	ID=g31305.t1.intron1;Parent=g31305.t1;
OX451219.1_Phasia_obesa_genome_assembly,_chromosome:_5	AUGUSTUS	CDS	124356612	124356786	1	+	2	ID=g31305.t1.CDS2;Parent=g31305.t1;
OX451219.1_Phasia_obesa_genome_assembly,_chromosome:_5	AUGUSTUS	exon	124356612	124356786	.	+	.	ID=g31305.t1.exon2;Parent=g31305.t1;
OX451219.1_Phasia_obesa_genome_assembly,_chromosome:_5	AUGUSTUS	intron	124356787	124356968	1	+	.	ID=g31305.t1.intron2;Parent=g31305.t1;
OX451219.1_Phasia_obesa_genome_assembly,_chromosome:_5	AUGUSTUS	CDS	124356969	124357253	1	+	1	ID=g31305.t1.CDS3;Parent=g31305.t1;
OX451219.1_Phasia_obesa_genome_assembly,_chromosome:_5	AUGUSTUS	exon	124356969	124357253	.	+	.	ID=g31305.t1.exon3;Parent=g31305.t1;
OX451219.1_Phasia_obesa_genome_assembly,_chromosome:_5	AUGUSTUS	intron	124357254	124357311	1	+	.	ID=g31305.t1.intron3;Parent=g31305.t1;
OX451219.1_Phasia_obesa_genome_assembly,_chromosome:_5	AUGUSTUS	CDS	124357312	124357570	1	+	1	ID=g31305.t1.CDS4;Parent=g31305.t1;
OX451219.1_Phasia_obesa_genome_assembly,_chromosome:_5	AUGUSTUS	exon	124357312	124357570	.	+	.	ID=g31305.t1.exon4;Parent=g31305.t1;
OX451219.1_Phasia_obesa_genome_assembly,_chromosome:_5	AUGUSTUS	stop_codon	124357568	124357570	.	+	0	ID=g31305.t1.stop1;Parent=g31305.t1;
OX451219.1_Phasia_obesa_genome_assembly,_chromosome:_5	AUGUSTUS	gene	124371379	124455426	.	-	.	ID=g31306;
OX451219.1_Phasia_obesa_genome_assembly,_chromosome:_5	AUGUSTUS	mRNA	124371379	124455426	1	-	.	ID=g31306.t1;Parent=g31306;
OX451219.1_Phasia_obesa_genome_assembly,_chromosome:_5	AUGUSTUS	stop_codon	124371379	124371381	.	-	0	ID=g31306.t1.stop1;Parent=g31306.t1;
OX451219.1_Phasia_obesa_genome_assembly,_chromosome:_5	AUGUSTUS	CDS	124371379	124371639	1	-	0	ID=g31306.t1.CDS1;Parent=g31306.t1;
OX451219.1_Phasia_obesa_genome_assembly,_chromosome:_5	AUGUSTUS	exon	124371379	124371639	.	-	.	ID=g31306.t1.exon1;Parent=g31306.t1;
OX451219.1_Phasia_obesa_genome_assembly,_chromosome:_5	AUGUSTUS	intron	124371640	124371736	1	-	.	ID=g31306.t1.intron1;Parent=g31306.t1;
OX451219.1_Phasia_obesa_genome_assembly,_chromosome:_5	AUGUSTUS	CDS	124371737	124371925	1	-	0	ID=g31306.t1.CDS2;Parent=g31306.t1;
OX451219.1_Phasia_obesa_genome_assembly,_chromosome:_5	AUGUSTUS	exon	124371737	124371925	.	-	.	ID=g31306.t1.exon2;Parent=g31306.t1;
OX451219.1_Phasia_obesa_genome_assembly,_chromosome:_5	AUGUSTUS	intron	124371926	124375751	1	-	.	ID=g31306.t1.intron2;Parent=g31306.t1;
OX451219.1_Phasia_obesa_genome_assembly,_chromosome:_5	AUGUSTUS	CDS	124375752	124376091	1	-	1	ID=g31306.t1.CDS3;Parent=g31306.t1;
OX451219.1_Phasia_obesa_genome_assembly,_chromosome:_5	AUGUSTUS	exon	124375752	124376091	.	-	.	ID=g31306.t1.exon3;Parent=g31306.t1;
OX451219.1_Phasia_obesa_genome_assembly,_chromosome:_5	AUGUSTUS	intron	124376092	124376160	1	-	.	ID=g31306.t1.intron3;Parent=g31306.t1;
OX451219.1_Phasia_obesa_genome_assembly,_chromosome:_5	AUGUSTUS	CDS	124376161	124376366	1	-	0	ID=g31306.t1.CDS4;Parent=g31306.t1;
OX451219.1_Phasia_obesa_genome_assembly,_chromosome:_5	AUGUSTUS	exon	124376161	124376366	.	-	.	ID=g31306.t1.exon4;Parent=g31306.t1;
OX451219.1_Phasia_obesa_genome_assembly,_chromosome:_5	AUGUSTUS	intron	124376367	124379737	1	-	.	ID=g31306.t1.intron4;Parent=g31306.t1;
OX451219.1_Phasia_obesa_genome_assembly,_chromosome:_5	AUGUSTUS	CDS	124379738	124379908	1	-	0	ID=g31306.t1.CDS5;Parent=g31306.t1;
OX451219.1_Phasia_obesa_genome_assembly,_chromosome:_5	AUGUSTUS	exon	124379738	124379908	.	-	.	ID=g31306.t1.exon5;Parent=g31306.t1;
OX451219.1_Phasia_obesa_genome_assembly,_chromosome:_5	AUGUSTUS	intron	124379909	124395384	1	-	.	ID=g31306.t1.intron5;Parent=g31306.t1;
OX451219.1_Phasia_obesa_genome_assembly,_chromosome:_5	AUGUSTUS	CDS	124395385	124395591	1	-	0	ID=g31306.t1.CDS6;Parent=g31306.t1;
OX451219.1_Phasia_obesa_genome_assembly,_chromosome:_5	AUGUSTUS	exon	124395385	124395591	.	-	.	ID=g31306.t1.exon6;Parent=g31306.t1;
OX451219.1_Phasia_obesa_genome_assembly,_chromosome:_5	AUGUSTUS	intron	124395592	124395680	1	-	.	ID=g31306.t1.intron6;Parent=g31306.t1;
OX451219.1_Phasia_obesa_genome_assembly,_chromosome:_5	AUGUSTUS	CDS	124395681	124395866	1	-	0	ID=g31306.t1.CDS7;Parent=g31306.t1;
OX451219.1_Phasia_obesa_genome_assembly,_chromosome:_5	AUGUSTUS	exon	124395681	124395866	.	-	.	ID=g31306.t1.exon7;Parent=g31306.t1;
OX451219.1_Phasia_obesa_genome_assembly,_chromosome:_5	AUGUSTUS	intron	124395867	124398981	1	-	.	ID=g31306.t1.intron7;Parent=g31306.t1;
OX451219.1_Phasia_obesa_genome_assembly,_chromosome:_5	AUGUSTUS	CDS	124398982	124399093	1	-	1	ID=g31306.t1.CDS8;Parent=g31306.t1;
OX451219.1_Phasia_obesa_genome_assembly,_chromosome:_5	AUGUSTUS	exon	124398982	124399093	.	-	.	ID=g31306.t1.exon8;Parent=g31306.t1;
OX451219.1_Phasia_obesa_genome_assembly,_chromosome:_5	AUGUSTUS	intron	124399094	124399164	1	-	.	ID=g31306.t1.intron8;Parent=g31306.t1;
OX451219.1_Phasia_obesa_genome_assembly,_chromosome:_5	AUGUSTUS	CDS	124399165	124399328	1	-	0	ID=g31306.t1.CDS9;Parent=g31306.t1;
OX451219.1_Phasia_obesa_genome_assembly,_chromosome:_5	AUGUSTUS	exon	124399165	124399328	.	-	.	ID=g31306.t1.exon9;Parent=g31306.t1;
OX451219.1_Phasia_obesa_genome_assembly,_chromosome:_5	AUGUSTUS	intron	124399329	124400116	1	-	.	ID=g31306.t1.intron9;Parent=g31306.t1;
OX451219.1_Phasia_obesa_genome_assembly,_chromosome:_5	AUGUSTUS	CDS	124400117	124400332	1	-	0	ID=g31306.t1.CDS10;Parent=g31306.t1;
OX451219.1_Phasia_obesa_genome_assembly,_chromosome:_5	AUGUSTUS	exon	124400117	124400332	.	-	.	ID=g31306.t1.exon10;Parent=g31306.t1;
OX451219.1_Phasia_obesa_genome_assembly,_chromosome:_5	AUGUSTUS	intron	124400333	124400605	1	-	.	ID=g31306.t1.intron10;Parent=g31306.t1;
OX451219.1_Phasia_obesa_genome_assembly,_chromosome:_5	AUGUSTUS	CDS	124400606	124400711	1	-	1	ID=g31306.t1.CDS11;Parent=g31306.t1;
OX451219.1_Phasia_obesa_genome_assembly,_chromosome:_5	AUGUSTUS	exon	124400606	124400711	.	-	.	ID=g31306.t1.exon11;Parent=g31306.t1;
OX451219.1_Phasia_obesa_genome_assembly,_chromosome:_5	AUGUSTUS	intron	124400712	124409779	1	-	.	ID=g31306.t1.intron11;Parent=g31306.t1;
OX451219.1_Phasia_obesa_genome_assembly,_chromosome:_5	AUGUSTUS	CDS	124409780	124410340	1	-	1	ID=g31306.t1.CDS12;Parent=g31306.t1;
OX451219.1_Phasia_obesa_genome_assembly,_chromosome:_5	AUGUSTUS	exon	124409780	124410340	.	-	.	ID=g31306.t1.exon12;Parent=g31306.t1;
OX451219.1_Phasia_obesa_genome_assembly,_chromosome:_5	AUGUSTUS	intron	124410341	124415901	1	-	.	ID=g31306.t1.intron12;Parent=g31306.t1;
OX451219.1_Phasia_obesa_genome_assembly,_chromosome:_5	AUGUSTUS	CDS	124415902	124416052	1	-	2	ID=g31306.t1.CDS13;Parent=g31306.t1;
OX451219.1_Phasia_obesa_genome_assembly,_chromosome:_5	AUGUSTUS	exon	124415902	124416052	.	-	.	ID=g31306.t1.exon13;Parent=g31306.t1;
OX451219.1_Phasia_obesa_genome_assembly,_chromosome:_5	AUGUSTUS	intron	124416053	124416675	1	-	.	ID=g31306.t1.intron13;Parent=g31306.t1;
OX451219.1_Phasia_obesa_genome_assembly,_chromosome:_5	AUGUSTUS	CDS	124416676	124417020	1	-	2	ID=g31306.t1.CDS14;Parent=g31306.t1;
OX451219.1_Phasia_obesa_genome_assembly,_chromosome:_5	AUGUSTUS	exon	124416676	124417020	.	-	.	ID=g31306.t1.exon14;Parent=g31306.t1;
OX451219.1_Phasia_obesa_genome_assembly,_chromosome:_5	AUGUSTUS	intron	124417021	124425329	1	-	.	ID=g31306.t1.intron14;Parent=g31306.t1;
OX451219.1_Phasia_obesa_genome_assembly,_chromosome:_5	AUGUSTUS	CDS	124425330	124425887	1	-	2	ID=g31306.t1.CDS15;Parent=g31306.t1;
OX451219.1_Phasia_obesa_genome_assembly,_chromosome:_5	AUGUSTUS	exon	124425330	124425887	.	-	.	ID=g31306.t1.exon15;Parent=g31306.t1;
OX451219.1_Phasia_obesa_genome_assembly,_chromosome:_5	AUGUSTUS	intron	124425888	124432245	1	-	.	ID=g31306.t1.intron15;Parent=g31306.t1;
OX451219.1_Phasia_obesa_genome_assembly,_chromosome:_5	AUGUSTUS	CDS	124432246	124432475	1	-	1	ID=g31306.t1.CDS16;Parent=g31306.t1;
OX451219.1_Phasia_obesa_genome_assembly,_chromosome:_5	AUGUSTUS	exon	124432246	124432475	.	-	.	ID=g31306.t1.exon16;Parent=g31306.t1;
OX451219.1_Phasia_obesa_genome_assembly,_chromosome:_5	AUGUSTUS	intron	124432476	124433728	1	-	.	ID=g31306.t1.intron16;Parent=g31306.t1;
OX451219.1_Phasia_obesa_genome_assembly,_chromosome:_5	AUGUSTUS	CDS	124433729	124433878	1	-	1	ID=g31306.t1.CDS17;Parent=g31306.t1;
OX451219.1_Phasia_obesa_genome_assembly,_chromosome:_5	AUGUSTUS	exon	124433729	124433878	.	-	.	ID=g31306.t1.exon17;Parent=g31306.t1;
OX451219.1_Phasia_obesa_genome_assembly,_chromosome:_5	AUGUSTUS	intron	124433879	124437514	1	-	.	ID=g31306.t1.intron17;Parent=g31306.t1;
OX451219.1_Phasia_obesa_genome_assembly,_chromosome:_5	AUGUSTUS	CDS	124437515	124437655	1	-	1	ID=g31306.t1.CDS18;Parent=g31306.t1;
OX451219.1_Phasia_obesa_genome_assembly,_chromosome:_5	AUGUSTUS	exon	124437515	124437655	.	-	.	ID=g31306.t1.exon18;Parent=g31306.t1;
OX451219.1_Phasia_obesa_genome_assembly,_chromosome:_5	AUGUSTUS	intron	124437656	124440336	1	-	.	ID=g31306.t1.intron18;Parent=g31306.t1;
OX451219.1_Phasia_obesa_genome_assembly,_chromosome:_5	AUGUSTUS	CDS	124440337	124440515	1	-	0	ID=g31306.t1.CDS19;Parent=g31306.t1;
OX451219.1_Phasia_obesa_genome_assembly,_chromosome:_5	AUGUSTUS	exon	124440337	124440515	.	-	.	ID=g31306.t1.exon19;Parent=g31306.t1;
OX451219.1_Phasia_obesa_genome_assembly,_chromosome:_5	AUGUSTUS	intron	124440516	124440809	1	-	.	ID=g31306.t1.intron19;Parent=g31306.t1;
OX451219.1_Phasia_obesa_genome_assembly,_chromosome:_5	AUGUSTUS	CDS	124440810	124441073	1	-	0	ID=g31306.t1.CDS20;Parent=g31306.t1;
OX451219.1_Phasia_obesa_genome_assembly,_chromosome:_5	AUGUSTUS	exon	124440810	124441073	.	-	.	ID=g31306.t1.exon20;Parent=g31306.t1;
OX451219.1_Phasia_obesa_genome_assembly,_chromosome:_5	AUGUSTUS	intron	124441074	124444355	1	-	.	ID=g31306.t1.intron20;Parent=g31306.t1;
OX451219.1_Phasia_obesa_genome_assembly,_chromosome:_5	AUGUSTUS	CDS	124444356	124444539	1	-	1	ID=g31306.t1.CDS21;Parent=g31306.t1;
OX451219.1_Phasia_obesa_genome_assembly,_chromosome:_5	AUGUSTUS	exon	124444356	124444539	.	-	.	ID=g31306.t1.exon21;Parent=g31306.t1;
OX451219.1_Phasia_obesa_genome_assembly,_chromosome:_5	AUGUSTUS	intron	124444540	124446361	1	-	.	ID=g31306.t1.intron21;Parent=g31306.t1;
OX451219.1_Phasia_obesa_genome_assembly,_chromosome:_5	AUGUSTUS	CDS	124446362	124446456	1	-	0	ID=g31306.t1.CDS22;Parent=g31306.t1;
OX451219.1_Phasia_obesa_genome_assembly,_chromosome:_5	AUGUSTUS	exon	124446362	124446456	.	-	.	ID=g31306.t1.exon22;Parent=g31306.t1;
OX451219.1_Phasia_obesa_genome_assembly,_chromosome:_5	AUGUSTUS	intron	124446457	124446548	1	-	.	ID=g31306.t1.intron22;Parent=g31306.t1;
OX451219.1_Phasia_obesa_genome_assembly,_chromosome:_5	AUGUSTUS	CDS	124446549	124446632	1	-	0	ID=g31306.t1.CDS23;Parent=g31306.t1;
OX451219.1_Phasia_obesa_genome_assembly,_chromosome:_5	AUGUSTUS	exon	124446549	124446632	.	-	.	ID=g31306.t1.exon23;Parent=g31306.t1;
OX451219.1_Phasia_obesa_genome_assembly,_chromosome:_5	AUGUSTUS	intron	124446633	124446790	1	-	.	ID=g31306.t1.intron23;Parent=g31306.t1;
OX451219.1_Phasia_obesa_genome_assembly,_chromosome:_5	AUGUSTUS	CDS	124446791	124446865	1	-	0	ID=g31306.t1.CDS24;Parent=g31306.t1;
OX451219.1_Phasia_obesa_genome_assembly,_chromosome:_5	AUGUSTUS	exon	124446791	124446865	.	-	.	ID=g31306.t1.exon24;Parent=g31306.t1;
OX451219.1_Phasia_obesa_genome_assembly,_chromosome:_5	AUGUSTUS	intron	124446866	124448908	1	-	.	ID=g31306.t1.intron24;Parent=g31306.t1;
OX451219.1_Phasia_obesa_genome_assembly,_chromosome:_5	AUGUSTUS	CDS	124448909	124449107	1	-	1	ID=g31306.t1.CDS25;Parent=g31306.t1;
OX451219.1_Phasia_obesa_genome_assembly,_chromosome:_5	AUGUSTUS	exon	124448909	124449107	.	-	.	ID=g31306.t1.exon25;Parent=g31306.t1;
OX451219.1_Phasia_obesa_genome_assembly,_chromosome:_5	AUGUSTUS	intron	124449108	124449192	1	-	.	ID=g31306.t1.intron25;Parent=g31306.t1;
OX451219.1_Phasia_obesa_genome_assembly,_chromosome:_5	AUGUSTUS	CDS	124449193	124449292	1	-	2	ID=g31306.t1.CDS26;Parent=g31306.t1;
OX451219.1_Phasia_obesa_genome_assembly,_chromosome:_5	AUGUSTUS	exon	124449193	124449292	.	-	.	ID=g31306.t1.exon26;Parent=g31306.t1;
OX451219.1_Phasia_obesa_genome_assembly,_chromosome:_5	AUGUSTUS	intron	124449293	124452690	1	-	.	ID=g31306.t1.intron26;Parent=g31306.t1;
OX451219.1_Phasia_obesa_genome_assembly,_chromosome:_5	AUGUSTUS	CDS	124452691	124452770	1	-	1	ID=g31306.t1.CDS27;Parent=g31306.t1;
OX451219.1_Phasia_obesa_genome_assembly,_chromosome:_5	AUGUSTUS	exon	124452691	124452770	.	-	.	ID=g31306.t1.exon27;Parent=g31306.t1;
OX451219.1_Phasia_obesa_genome_assembly,_chromosome:_5	AUGUSTUS	intron	124452771	124455400	1	-	.	ID=g31306.t1.intron27;Parent=g31306.t1;
OX451219.1_Phasia_obesa_genome_assembly,_chromosome:_5	AUGUSTUS	CDS	124455401	124455426	1	-	0	ID=g31306.t1.CDS28;Parent=g31306.t1;
OX451219.1_Phasia_obesa_genome_assembly,_chromosome:_5	AUGUSTUS	exon	124455401	124455426	.	-	.	ID=g31306.t1.exon28;Parent=g31306.t1;
OX451219.1_Phasia_obesa_genome_assembly,_chromosome:_5	AUGUSTUS	start_codon	124455424	124455426	.	-	0	ID=g31306.t1.start1;Parent=g31306.t1;
OX451219.1_Phasia_obesa_genome_assembly,_chromosome:_5	AUGUSTUS	gene	124566252	124566488	.	-	.	ID=g31307;
OX451219.1_Phasia_obesa_genome_assembly,_chromosome:_5	AUGUSTUS	mRNA	124566252	124566488	1	-	.	ID=g31307.t1;Parent=g31307;
OX451219.1_Phasia_obesa_genome_assembly,_chromosome:_5	AUGUSTUS	stop_codon	124566252	124566254	.	-	0	ID=g31307.t1.stop1;Parent=g31307.t1;
OX451219.1_Phasia_obesa_genome_assembly,_chromosome:_5	AUGUSTUS	CDS	124566252	124566488	1	-	0	ID=g31307.t1.CDS1;Parent=g31307.t1;
OX451219.1_Phasia_obesa_genome_assembly,_chromosome:_5	AUGUSTUS	exon	124566252	124566488	.	-	.	ID=g31307.t1.exon1;Parent=g31307.t1;
OX451219.1_Phasia_obesa_genome_assembly,_chromosome:_5	AUGUSTUS	start_codon	124566486	124566488	.	-	0	ID=g31307.t1.start1;Parent=g31307.t1;
OX451219.1_Phasia_obesa_genome_assembly,_chromosome:_5	AUGUSTUS	gene	124598731	124602834	.	-	.	ID=g31308;
OX451219.1_Phasia_obesa_genome_assembly,_chromosome:_5	AUGUSTUS	mRNA	124598731	124602834	.	-	.	ID=g31308.t1;Parent=g31308;
OX451219.1_Phasia_obesa_genome_assembly,_chromosome:_5	AUGUSTUS	stop_codon	124598731	124598733	.	-	0	ID=g31308.t1.stop1;Parent=g31308.t1;
OX451219.1_Phasia_obesa_genome_assembly,_chromosome:_5	AUGUSTUS	CDS	124598731	124598745	0.91	-	0	ID=g31308.t1.CDS1;Parent=g31308.t1;
OX451219.1_Phasia_obesa_genome_assembly,_chromosome:_5	AUGUSTUS	exon	124598731	124598745	.	-	.	ID=g31308.t1.exon1;Parent=g31308.t1;
OX451219.1_Phasia_obesa_genome_assembly,_chromosome:_5	AUGUSTUS	intron	124598746	124602804	.	-	.	ID=g31308.t1.intron1;Parent=g31308.t1;
OX451219.1_Phasia_obesa_genome_assembly,_chromosome:_5	AUGUSTUS	CDS	124602805	124602834	0.02	-	0	ID=g31308.t1.CDS2;Parent=g31308.t1;
OX451219.1_Phasia_obesa_genome_assembly,_chromosome:_5	AUGUSTUS	exon	124602805	124602834	.	-	.	ID=g31308.t1.exon2;Parent=g31308.t1;
OX451219.1_Phasia_obesa_genome_assembly,_chromosome:_5	AUGUSTUS	start_codon	124602832	124602834	.	-	0	ID=g31308.t1.start1;Parent=g31308.t1;
OX451219.1_Phasia_obesa_genome_assembly,_chromosome:_5	AUGUSTUS	gene	124640597	124644095	.	-	.	ID=g31309;
OX451219.1_Phasia_obesa_genome_assembly,_chromosome:_5	AUGUSTUS	mRNA	124640597	124644095	.	-	.	ID=g31309.t1;Parent=g31309;
OX451219.1_Phasia_obesa_genome_assembly,_chromosome:_5	AUGUSTUS	stop_codon	124640597	124640599	.	-	0	ID=g31309.t1.stop1;Parent=g31309.t1;
OX451219.1_Phasia_obesa_genome_assembly,_chromosome:_5	AUGUSTUS	CDS	124640597	124640640	0.13	-	2	ID=g31309.t1.CDS1;Parent=g31309.t1;
OX451219.1_Phasia_obesa_genome_assembly,_chromosome:_5	AUGUSTUS	exon	124640597	124640640	.	-	.	ID=g31309.t1.exon1;Parent=g31309.t1;
OX451219.1_Phasia_obesa_genome_assembly,_chromosome:_5	AUGUSTUS	intron	124640641	124641541	.	-	.	ID=g31309.t1.intron1;Parent=g31309.t1;
OX451219.1_Phasia_obesa_genome_assembly,_chromosome:_5	AUGUSTUS	CDS	124641542	124642168	0.03	-	2	ID=g31309.t1.CDS2;Parent=g31309.t1;
OX451219.1_Phasia_obesa_genome_assembly,_chromosome:_5	AUGUSTUS	exon	124641542	124642168	.	-	.	ID=g31309.t1.exon2;Parent=g31309.t1;
OX451219.1_Phasia_obesa_genome_assembly,_chromosome:_5	AUGUSTUS	intron	124642169	124643923	.	-	.	ID=g31309.t1.intron2;Parent=g31309.t1;
OX451219.1_Phasia_obesa_genome_assembly,_chromosome:_5	AUGUSTUS	CDS	124643924	124644095	0.01	-	0	ID=g31309.t1.CDS3;Parent=g31309.t1;
OX451219.1_Phasia_obesa_genome_assembly,_chromosome:_5	AUGUSTUS	exon	124643924	124644095	.	-	.	ID=g31309.t1.exon3;Parent=g31309.t1;
OX451219.1_Phasia_obesa_genome_assembly,_chromosome:_5	AUGUSTUS	start_codon	124644093	124644095	.	-	0	ID=g31309.t1.start1;Parent=g31309.t1;
OX451219.1_Phasia_obesa_genome_assembly,_chromosome:_5	AUGUSTUS	gene	124797716	124802765	.	-	.	ID=g31310;
OX451219.1_Phasia_obesa_genome_assembly,_chromosome:_5	AUGUSTUS	mRNA	124797716	124802765	1	-	.	ID=g31310.t1;Parent=g31310;
OX451219.1_Phasia_obesa_genome_assembly,_chromosome:_5	AUGUSTUS	stop_codon	124797716	124797718	.	-	0	ID=g31310.t1.stop1;Parent=g31310.t1;
OX451219.1_Phasia_obesa_genome_assembly,_chromosome:_5	AUGUSTUS	CDS	124797716	124797803	1	-	1	ID=g31310.t1.CDS1;Parent=g31310.t1;
OX451219.1_Phasia_obesa_genome_assembly,_chromosome:_5	AUGUSTUS	exon	124797716	124797803	.	-	.	ID=g31310.t1.exon1;Parent=g31310.t1;
OX451219.1_Phasia_obesa_genome_assembly,_chromosome:_5	AUGUSTUS	intron	124797804	124802580	1	-	.	ID=g31310.t1.intron1;Parent=g31310.t1;
OX451219.1_Phasia_obesa_genome_assembly,_chromosome:_5	AUGUSTUS	CDS	124802581	124802765	1	-	0	ID=g31310.t1.CDS2;Parent=g31310.t1;
OX451219.1_Phasia_obesa_genome_assembly,_chromosome:_5	AUGUSTUS	exon	124802581	124802765	.	-	.	ID=g31310.t1.exon2;Parent=g31310.t1;
OX451219.1_Phasia_obesa_genome_assembly,_chromosome:_5	AUGUSTUS	start_codon	124802763	124802765	.	-	0	ID=g31310.t1.start1;Parent=g31310.t1;
OX451219.1_Phasia_obesa_genome_assembly,_chromosome:_5	AUGUSTUS	gene	124831676	124831947	.	-	.	ID=g31311;
OX451219.1_Phasia_obesa_genome_assembly,_chromosome:_5	AUGUSTUS	mRNA	124831676	124831947	1	-	.	ID=g31311.t1;Parent=g31311;
OX451219.1_Phasia_obesa_genome_assembly,_chromosome:_5	AUGUSTUS	stop_codon	124831676	124831678	.	-	0	ID=g31311.t1.stop1;Parent=g31311.t1;
OX451219.1_Phasia_obesa_genome_assembly,_chromosome:_5	AUGUSTUS	CDS	124831676	124831805	1	-	1	ID=g31311.t1.CDS1;Parent=g31311.t1;
OX451219.1_Phasia_obesa_genome_assembly,_chromosome:_5	AUGUSTUS	exon	124831676	124831805	.	-	.	ID=g31311.t1.exon1;Parent=g31311.t1;
OX451219.1_Phasia_obesa_genome_assembly,_chromosome:_5	AUGUSTUS	intron	124831806	124831867	1	-	.	ID=g31311.t1.intron1;Parent=g31311.t1;
OX451219.1_Phasia_obesa_genome_assembly,_chromosome:_5	AUGUSTUS	CDS	124831868	124831947	1	-	0	ID=g31311.t1.CDS2;Parent=g31311.t1;
OX451219.1_Phasia_obesa_genome_assembly,_chromosome:_5	AUGUSTUS	exon	124831868	124831947	.	-	.	ID=g31311.t1.exon2;Parent=g31311.t1;
OX451219.1_Phasia_obesa_genome_assembly,_chromosome:_5	AUGUSTUS	start_codon	124831945	124831947	.	-	0	ID=g31311.t1.start1;Parent=g31311.t1;
OX451219.1_Phasia_obesa_genome_assembly,_chromosome:_5	AUGUSTUS	gene	124912972	124913754	.	-	.	ID=g31312;
OX451219.1_Phasia_obesa_genome_assembly,_chromosome:_5	AUGUSTUS	mRNA	124912972	124913754	0.3	-	.	ID=g31312.t1;Parent=g31312;
OX451219.1_Phasia_obesa_genome_assembly,_chromosome:_5	AUGUSTUS	stop_codon	124912972	124912974	.	-	0	ID=g31312.t1.stop1;Parent=g31312.t1;
OX451219.1_Phasia_obesa_genome_assembly,_chromosome:_5	AUGUSTUS	CDS	124912972	124912993	0.69	-	1	ID=g31312.t1.CDS1;Parent=g31312.t1;
OX451219.1_Phasia_obesa_genome_assembly,_chromosome:_5	AUGUSTUS	exon	124912972	124912993	.	-	.	ID=g31312.t1.exon1;Parent=g31312.t1;
OX451219.1_Phasia_obesa_genome_assembly,_chromosome:_5	AUGUSTUS	intron	124912994	124913079	0.69	-	.	ID=g31312.t1.intron1;Parent=g31312.t1;
OX451219.1_Phasia_obesa_genome_assembly,_chromosome:_5	AUGUSTUS	CDS	124913080	124913664	0.77	-	1	ID=g31312.t1.CDS2;Parent=g31312.t1;
OX451219.1_Phasia_obesa_genome_assembly,_chromosome:_5	AUGUSTUS	exon	124913080	124913664	.	-	.	ID=g31312.t1.exon2;Parent=g31312.t1;
OX451219.1_Phasia_obesa_genome_assembly,_chromosome:_5	AUGUSTUS	intron	124913665	124913743	0.5	-	.	ID=g31312.t1.intron2;Parent=g31312.t1;
OX451219.1_Phasia_obesa_genome_assembly,_chromosome:_5	AUGUSTUS	CDS	124913744	124913754	0.5	-	0	ID=g31312.t1.CDS3;Parent=g31312.t1;
OX451219.1_Phasia_obesa_genome_assembly,_chromosome:_5	AUGUSTUS	exon	124913744	124913754	.	-	.	ID=g31312.t1.exon3;Parent=g31312.t1;
OX451219.1_Phasia_obesa_genome_assembly,_chromosome:_5	AUGUSTUS	start_codon	124913752	124913754	.	-	0	ID=g31312.t1.start1;Parent=g31312.t1;
OX451219.1_Phasia_obesa_genome_assembly,_chromosome:_5	AUGUSTUS	gene	124955079	124961920	.	+	.	ID=g31313;
OX451219.1_Phasia_obesa_genome_assembly,_chromosome:_5	AUGUSTUS	mRNA	124955079	124961920	1	+	.	ID=g31313.t1;Parent=g31313;
OX451219.1_Phasia_obesa_genome_assembly,_chromosome:_5	AUGUSTUS	start_codon	124955079	124955081	.	+	0	ID=g31313.t1.start1;Parent=g31313.t1;
OX451219.1_Phasia_obesa_genome_assembly,_chromosome:_5	AUGUSTUS	CDS	124955079	124955161	1	+	0	ID=g31313.t1.CDS1;Parent=g31313.t1;
OX451219.1_Phasia_obesa_genome_assembly,_chromosome:_5	AUGUSTUS	exon	124955079	124955161	.	+	.	ID=g31313.t1.exon1;Parent=g31313.t1;
OX451219.1_Phasia_obesa_genome_assembly,_chromosome:_5	AUGUSTUS	intron	124955162	124961204	1	+	.	ID=g31313.t1.intron1;Parent=g31313.t1;
OX451219.1_Phasia_obesa_genome_assembly,_chromosome:_5	AUGUSTUS	CDS	124961205	124961579	1	+	1	ID=g31313.t1.CDS2;Parent=g31313.t1;
OX451219.1_Phasia_obesa_genome_assembly,_chromosome:_5	AUGUSTUS	exon	124961205	124961579	.	+	.	ID=g31313.t1.exon2;Parent=g31313.t1;
OX451219.1_Phasia_obesa_genome_assembly,_chromosome:_5	AUGUSTUS	intron	124961580	124961643	1	+	.	ID=g31313.t1.intron2;Parent=g31313.t1;
OX451219.1_Phasia_obesa_genome_assembly,_chromosome:_5	AUGUSTUS	CDS	124961644	124961719	1	+	1	ID=g31313.t1.CDS3;Parent=g31313.t1;
OX451219.1_Phasia_obesa_genome_assembly,_chromosome:_5	AUGUSTUS	exon	124961644	124961719	.	+	.	ID=g31313.t1.exon3;Parent=g31313.t1;
OX451219.1_Phasia_obesa_genome_assembly,_chromosome:_5	AUGUSTUS	intron	124961720	124961791	1	+	.	ID=g31313.t1.intron3;Parent=g31313.t1;
OX451219.1_Phasia_obesa_genome_assembly,_chromosome:_5	AUGUSTUS	CDS	124961792	124961920	1	+	0	ID=g31313.t1.CDS4;Parent=g31313.t1;
OX451219.1_Phasia_obesa_genome_assembly,_chromosome:_5	AUGUSTUS	exon	124961792	124961920	.	+	.	ID=g31313.t1.exon4;Parent=g31313.t1;
OX451219.1_Phasia_obesa_genome_assembly,_chromosome:_5	AUGUSTUS	stop_codon	124961918	124961920	.	+	0	ID=g31313.t1.stop1;Parent=g31313.t1;
OX451219.1_Phasia_obesa_genome_assembly,_chromosome:_5	AUGUSTUS	gene	124971128	124988842	.	+	.	ID=g31314;
OX451219.1_Phasia_obesa_genome_assembly,_chromosome:_5	AUGUSTUS	mRNA	124971128	124988842	1	+	.	ID=g31314.t1;Parent=g31314;
OX451219.1_Phasia_obesa_genome_assembly,_chromosome:_5	AUGUSTUS	start_codon	124971128	124971130	.	+	0	ID=g31314.t1.start1;Parent=g31314.t1;
OX451219.1_Phasia_obesa_genome_assembly,_chromosome:_5	AUGUSTUS	CDS	124971128	124971520	1	+	0	ID=g31314.t1.CDS1;Parent=g31314.t1;
OX451219.1_Phasia_obesa_genome_assembly,_chromosome:_5	AUGUSTUS	exon	124971128	124971520	.	+	.	ID=g31314.t1.exon1;Parent=g31314.t1;
OX451219.1_Phasia_obesa_genome_assembly,_chromosome:_5	AUGUSTUS	intron	124971521	124972003	1	+	.	ID=g31314.t1.intron1;Parent=g31314.t1;
OX451219.1_Phasia_obesa_genome_assembly,_chromosome:_5	AUGUSTUS	CDS	124972004	124973024	1	+	0	ID=g31314.t1.CDS2;Parent=g31314.t1;
OX451219.1_Phasia_obesa_genome_assembly,_chromosome:_5	AUGUSTUS	exon	124972004	124973024	.	+	.	ID=g31314.t1.exon2;Parent=g31314.t1;
OX451219.1_Phasia_obesa_genome_assembly,_chromosome:_5	AUGUSTUS	intron	124973025	124980433	1	+	.	ID=g31314.t1.intron2;Parent=g31314.t1;
OX451219.1_Phasia_obesa_genome_assembly,_chromosome:_5	AUGUSTUS	CDS	124980434	124980598	1	+	2	ID=g31314.t1.CDS3;Parent=g31314.t1;
OX451219.1_Phasia_obesa_genome_assembly,_chromosome:_5	AUGUSTUS	exon	124980434	124980598	.	+	.	ID=g31314.t1.exon3;Parent=g31314.t1;
OX451219.1_Phasia_obesa_genome_assembly,_chromosome:_5	AUGUSTUS	intron	124980599	124980704	1	+	.	ID=g31314.t1.intron3;Parent=g31314.t1;
OX451219.1_Phasia_obesa_genome_assembly,_chromosome:_5	AUGUSTUS	CDS	124980705	124980895	1	+	2	ID=g31314.t1.CDS4;Parent=g31314.t1;
OX451219.1_Phasia_obesa_genome_assembly,_chromosome:_5	AUGUSTUS	exon	124980705	124980895	.	+	.	ID=g31314.t1.exon4;Parent=g31314.t1;
OX451219.1_Phasia_obesa_genome_assembly,_chromosome:_5	AUGUSTUS	intron	124980896	124982536	1	+	.	ID=g31314.t1.intron4;Parent=g31314.t1;
OX451219.1_Phasia_obesa_genome_assembly,_chromosome:_5	AUGUSTUS	CDS	124982537	124982724	1	+	0	ID=g31314.t1.CDS5;Parent=g31314.t1;
OX451219.1_Phasia_obesa_genome_assembly,_chromosome:_5	AUGUSTUS	exon	124982537	124982724	.	+	.	ID=g31314.t1.exon5;Parent=g31314.t1;
OX451219.1_Phasia_obesa_genome_assembly,_chromosome:_5	AUGUSTUS	intron	124982725	124982789	1	+	.	ID=g31314.t1.intron5;Parent=g31314.t1;
OX451219.1_Phasia_obesa_genome_assembly,_chromosome:_5	AUGUSTUS	CDS	124982790	124982905	1	+	1	ID=g31314.t1.CDS6;Parent=g31314.t1;
OX451219.1_Phasia_obesa_genome_assembly,_chromosome:_5	AUGUSTUS	exon	124982790	124982905	.	+	.	ID=g31314.t1.exon6;Parent=g31314.t1;
OX451219.1_Phasia_obesa_genome_assembly,_chromosome:_5	AUGUSTUS	intron	124982906	124985340	1	+	.	ID=g31314.t1.intron6;Parent=g31314.t1;
OX451219.1_Phasia_obesa_genome_assembly,_chromosome:_5	AUGUSTUS	CDS	124985341	124985492	1	+	2	ID=g31314.t1.CDS7;Parent=g31314.t1;
OX451219.1_Phasia_obesa_genome_assembly,_chromosome:_5	AUGUSTUS	exon	124985341	124985492	.	+	.	ID=g31314.t1.exon7;Parent=g31314.t1;
OX451219.1_Phasia_obesa_genome_assembly,_chromosome:_5	AUGUSTUS	intron	124985493	124985666	1	+	.	ID=g31314.t1.intron7;Parent=g31314.t1;
OX451219.1_Phasia_obesa_genome_assembly,_chromosome:_5	AUGUSTUS	CDS	124985667	124986070	1	+	0	ID=g31314.t1.CDS8;Parent=g31314.t1;
OX451219.1_Phasia_obesa_genome_assembly,_chromosome:_5	AUGUSTUS	exon	124985667	124986070	.	+	.	ID=g31314.t1.exon8;Parent=g31314.t1;
OX451219.1_Phasia_obesa_genome_assembly,_chromosome:_5	AUGUSTUS	intron	124986071	124986346	1	+	.	ID=g31314.t1.intron8;Parent=g31314.t1;
OX451219.1_Phasia_obesa_genome_assembly,_chromosome:_5	AUGUSTUS	CDS	124986347	124986462	1	+	1	ID=g31314.t1.CDS9;Parent=g31314.t1;
OX451219.1_Phasia_obesa_genome_assembly,_chromosome:_5	AUGUSTUS	exon	124986347	124986462	.	+	.	ID=g31314.t1.exon9;Parent=g31314.t1;
OX451219.1_Phasia_obesa_genome_assembly,_chromosome:_5	AUGUSTUS	intron	124986463	124986699	1	+	.	ID=g31314.t1.intron9;Parent=g31314.t1;
OX451219.1_Phasia_obesa_genome_assembly,_chromosome:_5	AUGUSTUS	CDS	124986700	124986765	1	+	2	ID=g31314.t1.CDS10;Parent=g31314.t1;
OX451219.1_Phasia_obesa_genome_assembly,_chromosome:_5	AUGUSTUS	exon	124986700	124986765	.	+	.	ID=g31314.t1.exon10;Parent=g31314.t1;
OX451219.1_Phasia_obesa_genome_assembly,_chromosome:_5	AUGUSTUS	intron	124986766	124988326	1	+	.	ID=g31314.t1.intron10;Parent=g31314.t1;
OX451219.1_Phasia_obesa_genome_assembly,_chromosome:_5	AUGUSTUS	CDS	124988327	124988466	1	+	2	ID=g31314.t1.CDS11;Parent=g31314.t1;
OX451219.1_Phasia_obesa_genome_assembly,_chromosome:_5	AUGUSTUS	exon	124988327	124988466	.	+	.	ID=g31314.t1.exon11;Parent=g31314.t1;
OX451219.1_Phasia_obesa_genome_assembly,_chromosome:_5	AUGUSTUS	intron	124988467	124988526	1	+	.	ID=g31314.t1.intron11;Parent=g31314.t1;
OX451219.1_Phasia_obesa_genome_assembly,_chromosome:_5	AUGUSTUS	CDS	124988527	124988638	1	+	0	ID=g31314.t1.CDS12;Parent=g31314.t1;
OX451219.1_Phasia_obesa_genome_assembly,_chromosome:_5	AUGUSTUS	exon	124988527	124988638	.	+	.	ID=g31314.t1.exon12;Parent=g31314.t1;
OX451219.1_Phasia_obesa_genome_assembly,_chromosome:_5	AUGUSTUS	intron	124988639	124988705	1	+	.	ID=g31314.t1.intron12;Parent=g31314.t1;
OX451219.1_Phasia_obesa_genome_assembly,_chromosome:_5	AUGUSTUS	CDS	124988706	124988842	1	+	2	ID=g31314.t1.CDS13;Parent=g31314.t1;
OX451219.1_Phasia_obesa_genome_assembly,_chromosome:_5	AUGUSTUS	exon	124988706	124988842	.	+	.	ID=g31314.t1.exon13;Parent=g31314.t1;
OX451219.1_Phasia_obesa_genome_assembly,_chromosome:_5	AUGUSTUS	stop_codon	124988840	124988842	.	+	0	ID=g31314.t1.stop1;Parent=g31314.t1;
OX451219.1_Phasia_obesa_genome_assembly,_chromosome:_5	AUGUSTUS	gene	125014748	125020948	.	+	.	ID=g31315;
OX451219.1_Phasia_obesa_genome_assembly,_chromosome:_5	AUGUSTUS	mRNA	125014748	125020948	1	+	.	ID=g31315.t1;Parent=g31315;
OX451219.1_Phasia_obesa_genome_assembly,_chromosome:_5	AUGUSTUS	start_codon	125014748	125014750	.	+	0	ID=g31315.t1.start1;Parent=g31315.t1;
OX451219.1_Phasia_obesa_genome_assembly,_chromosome:_5	AUGUSTUS	CDS	125014748	125014865	1	+	0	ID=g31315.t1.CDS1;Parent=g31315.t1;
OX451219.1_Phasia_obesa_genome_assembly,_chromosome:_5	AUGUSTUS	exon	125014748	125014865	.	+	.	ID=g31315.t1.exon1;Parent=g31315.t1;
OX451219.1_Phasia_obesa_genome_assembly,_chromosome:_5	AUGUSTUS	intron	125014866	125020700	1	+	.	ID=g31315.t1.intron1;Parent=g31315.t1;
OX451219.1_Phasia_obesa_genome_assembly,_chromosome:_5	AUGUSTUS	CDS	125020701	125020948	1	+	2	ID=g31315.t1.CDS2;Parent=g31315.t1;
OX451219.1_Phasia_obesa_genome_assembly,_chromosome:_5	AUGUSTUS	exon	125020701	125020948	.	+	.	ID=g31315.t1.exon2;Parent=g31315.t1;
OX451219.1_Phasia_obesa_genome_assembly,_chromosome:_5	AUGUSTUS	stop_codon	125020946	125020948	.	+	0	ID=g31315.t1.stop1;Parent=g31315.t1;
OX451219.1_Phasia_obesa_genome_assembly,_chromosome:_5	AUGUSTUS	gene	125054802	125079489	.	+	.	ID=g31316;
OX451219.1_Phasia_obesa_genome_assembly,_chromosome:_5	AUGUSTUS	mRNA	125054802	125079489	1	+	.	ID=g31316.t1;Parent=g31316;
OX451219.1_Phasia_obesa_genome_assembly,_chromosome:_5	AUGUSTUS	start_codon	125054802	125054804	.	+	0	ID=g31316.t1.start1;Parent=g31316.t1;
OX451219.1_Phasia_obesa_genome_assembly,_chromosome:_5	AUGUSTUS	CDS	125054802	125054919	1	+	0	ID=g31316.t1.CDS1;Parent=g31316.t1;
OX451219.1_Phasia_obesa_genome_assembly,_chromosome:_5	AUGUSTUS	exon	125054802	125054919	.	+	.	ID=g31316.t1.exon1;Parent=g31316.t1;
OX451219.1_Phasia_obesa_genome_assembly,_chromosome:_5	AUGUSTUS	intron	125054920	125076307	1	+	.	ID=g31316.t1.intron1;Parent=g31316.t1;
OX451219.1_Phasia_obesa_genome_assembly,_chromosome:_5	AUGUSTUS	CDS	125076308	125076492	1	+	2	ID=g31316.t1.CDS2;Parent=g31316.t1;
OX451219.1_Phasia_obesa_genome_assembly,_chromosome:_5	AUGUSTUS	exon	125076308	125076492	.	+	.	ID=g31316.t1.exon2;Parent=g31316.t1;
OX451219.1_Phasia_obesa_genome_assembly,_chromosome:_5	AUGUSTUS	intron	125076493	125079327	1	+	.	ID=g31316.t1.intron2;Parent=g31316.t1;
OX451219.1_Phasia_obesa_genome_assembly,_chromosome:_5	AUGUSTUS	CDS	125079328	125079489	1	+	0	ID=g31316.t1.CDS3;Parent=g31316.t1;
OX451219.1_Phasia_obesa_genome_assembly,_chromosome:_5	AUGUSTUS	exon	125079328	125079489	.	+	.	ID=g31316.t1.exon3;Parent=g31316.t1;
OX451219.1_Phasia_obesa_genome_assembly,_chromosome:_5	AUGUSTUS	stop_codon	125079487	125079489	.	+	0	ID=g31316.t1.stop1;Parent=g31316.t1;
OX451219.1_Phasia_obesa_genome_assembly,_chromosome:_5	GeneMark.hmm3	mRNA	125076346	125079489	.	+	.	ID=g31316.t2;Parent=g31316;
OX451219.1_Phasia_obesa_genome_assembly,_chromosome:_5	GeneMark.hmm3	start_codon	125076346	125076348	.	+	0	ID=g31316.t2.start1;Parent=g31316.t2;
OX451219.1_Phasia_obesa_genome_assembly,_chromosome:_5	GeneMark.hmm3	CDS	125076346	125076492	.	+	0	ID=g31316.t2.CDS1;Parent=g31316.t2;
OX451219.1_Phasia_obesa_genome_assembly,_chromosome:_5	GeneMark.hmm3	exon	125076346	125076492	0	+	.	ID=g31316.t2.exon1;Parent=g31316.t2;
OX451219.1_Phasia_obesa_genome_assembly,_chromosome:_5	GeneMark.hmm3	intron	125076493	125079327	.	+	0	ID=g31316.t2.intron1;Parent=g31316.t2;
OX451219.1_Phasia_obesa_genome_assembly,_chromosome:_5	GeneMark.hmm3	CDS	125079328	125079489	.	+	0	ID=g31316.t2.CDS2;Parent=g31316.t2;
OX451219.1_Phasia_obesa_genome_assembly,_chromosome:_5	GeneMark.hmm3	exon	125079328	125079489	0	+	.	ID=g31316.t2.exon2;Parent=g31316.t2;
OX451219.1_Phasia_obesa_genome_assembly,_chromosome:_5	GeneMark.hmm3	stop_codon	125079487	125079489	.	+	0	ID=g31316.t2.stop1;Parent=g31316.t2;
OX451219.1_Phasia_obesa_genome_assembly,_chromosome:_5	AUGUSTUS	gene	125082741	125115684	.	-	.	ID=g31317;
OX451219.1_Phasia_obesa_genome_assembly,_chromosome:_5	AUGUSTUS	mRNA	125082741	125115684	0.98	-	.	ID=g31317.t1;Parent=g31317;
OX451219.1_Phasia_obesa_genome_assembly,_chromosome:_5	AUGUSTUS	stop_codon	125082741	125082743	.	-	0	ID=g31317.t1.stop1;Parent=g31317.t1;
OX451219.1_Phasia_obesa_genome_assembly,_chromosome:_5	AUGUSTUS	CDS	125082741	125082854	0.99	-	0	ID=g31317.t1.CDS1;Parent=g31317.t1;
OX451219.1_Phasia_obesa_genome_assembly,_chromosome:_5	AUGUSTUS	exon	125082741	125082854	.	-	.	ID=g31317.t1.exon1;Parent=g31317.t1;
OX451219.1_Phasia_obesa_genome_assembly,_chromosome:_5	AUGUSTUS	intron	125082855	125083076	0.99	-	.	ID=g31317.t1.intron1;Parent=g31317.t1;
OX451219.1_Phasia_obesa_genome_assembly,_chromosome:_5	AUGUSTUS	CDS	125083077	125083234	0.99	-	2	ID=g31317.t1.CDS2;Parent=g31317.t1;
OX451219.1_Phasia_obesa_genome_assembly,_chromosome:_5	AUGUSTUS	exon	125083077	125083234	.	-	.	ID=g31317.t1.exon2;Parent=g31317.t1;
OX451219.1_Phasia_obesa_genome_assembly,_chromosome:_5	AUGUSTUS	intron	125083235	125083541	1	-	.	ID=g31317.t1.intron2;Parent=g31317.t1;
OX451219.1_Phasia_obesa_genome_assembly,_chromosome:_5	AUGUSTUS	CDS	125083542	125083638	1	-	0	ID=g31317.t1.CDS3;Parent=g31317.t1;
OX451219.1_Phasia_obesa_genome_assembly,_chromosome:_5	AUGUSTUS	exon	125083542	125083638	.	-	.	ID=g31317.t1.exon3;Parent=g31317.t1;
OX451219.1_Phasia_obesa_genome_assembly,_chromosome:_5	AUGUSTUS	intron	125083639	125092807	1	-	.	ID=g31317.t1.intron3;Parent=g31317.t1;
OX451219.1_Phasia_obesa_genome_assembly,_chromosome:_5	AUGUSTUS	CDS	125092808	125092886	1	-	1	ID=g31317.t1.CDS4;Parent=g31317.t1;
OX451219.1_Phasia_obesa_genome_assembly,_chromosome:_5	AUGUSTUS	exon	125092808	125092886	.	-	.	ID=g31317.t1.exon4;Parent=g31317.t1;
OX451219.1_Phasia_obesa_genome_assembly,_chromosome:_5	AUGUSTUS	intron	125092887	125092969	1	-	.	ID=g31317.t1.intron4;Parent=g31317.t1;
OX451219.1_Phasia_obesa_genome_assembly,_chromosome:_5	AUGUSTUS	CDS	125092970	125093139	1	-	0	ID=g31317.t1.CDS5;Parent=g31317.t1;
OX451219.1_Phasia_obesa_genome_assembly,_chromosome:_5	AUGUSTUS	exon	125092970	125093139	.	-	.	ID=g31317.t1.exon5;Parent=g31317.t1;
OX451219.1_Phasia_obesa_genome_assembly,_chromosome:_5	AUGUSTUS	intron	125093140	125093242	1	-	.	ID=g31317.t1.intron5;Parent=g31317.t1;
OX451219.1_Phasia_obesa_genome_assembly,_chromosome:_5	AUGUSTUS	CDS	125093243	125093408	1	-	1	ID=g31317.t1.CDS6;Parent=g31317.t1;
OX451219.1_Phasia_obesa_genome_assembly,_chromosome:_5	AUGUSTUS	exon	125093243	125093408	.	-	.	ID=g31317.t1.exon6;Parent=g31317.t1;
OX451219.1_Phasia_obesa_genome_assembly,_chromosome:_5	AUGUSTUS	intron	125093409	125096598	1	-	.	ID=g31317.t1.intron6;Parent=g31317.t1;
OX451219.1_Phasia_obesa_genome_assembly,_chromosome:_5	AUGUSTUS	CDS	125096599	125096794	1	-	2	ID=g31317.t1.CDS7;Parent=g31317.t1;
OX451219.1_Phasia_obesa_genome_assembly,_chromosome:_5	AUGUSTUS	exon	125096599	125096794	.	-	.	ID=g31317.t1.exon7;Parent=g31317.t1;
OX451219.1_Phasia_obesa_genome_assembly,_chromosome:_5	AUGUSTUS	intron	125096795	125096863	1	-	.	ID=g31317.t1.intron7;Parent=g31317.t1;
OX451219.1_Phasia_obesa_genome_assembly,_chromosome:_5	AUGUSTUS	CDS	125096864	125097057	1	-	1	ID=g31317.t1.CDS8;Parent=g31317.t1;
OX451219.1_Phasia_obesa_genome_assembly,_chromosome:_5	AUGUSTUS	exon	125096864	125097057	.	-	.	ID=g31317.t1.exon8;Parent=g31317.t1;
OX451219.1_Phasia_obesa_genome_assembly,_chromosome:_5	AUGUSTUS	intron	125097058	125097126	1	-	.	ID=g31317.t1.intron8;Parent=g31317.t1;
OX451219.1_Phasia_obesa_genome_assembly,_chromosome:_5	AUGUSTUS	CDS	125097127	125097207	1	-	1	ID=g31317.t1.CDS9;Parent=g31317.t1;
OX451219.1_Phasia_obesa_genome_assembly,_chromosome:_5	AUGUSTUS	exon	125097127	125097207	.	-	.	ID=g31317.t1.exon9;Parent=g31317.t1;
OX451219.1_Phasia_obesa_genome_assembly,_chromosome:_5	AUGUSTUS	intron	125097208	125112732	1	-	.	ID=g31317.t1.intron9;Parent=g31317.t1;
OX451219.1_Phasia_obesa_genome_assembly,_chromosome:_5	AUGUSTUS	CDS	125112733	125112898	1	-	2	ID=g31317.t1.CDS10;Parent=g31317.t1;
OX451219.1_Phasia_obesa_genome_assembly,_chromosome:_5	AUGUSTUS	exon	125112733	125112898	.	-	.	ID=g31317.t1.exon10;Parent=g31317.t1;
OX451219.1_Phasia_obesa_genome_assembly,_chromosome:_5	AUGUSTUS	intron	125112899	125115307	1	-	.	ID=g31317.t1.intron10;Parent=g31317.t1;
OX451219.1_Phasia_obesa_genome_assembly,_chromosome:_5	AUGUSTUS	CDS	125115308	125115414	1	-	1	ID=g31317.t1.CDS11;Parent=g31317.t1;
OX451219.1_Phasia_obesa_genome_assembly,_chromosome:_5	AUGUSTUS	exon	125115308	125115414	.	-	.	ID=g31317.t1.exon11;Parent=g31317.t1;
OX451219.1_Phasia_obesa_genome_assembly,_chromosome:_5	AUGUSTUS	intron	125115415	125115508	1	-	.	ID=g31317.t1.intron11;Parent=g31317.t1;
OX451219.1_Phasia_obesa_genome_assembly,_chromosome:_5	AUGUSTUS	CDS	125115509	125115684	0.99	-	0	ID=g31317.t1.CDS12;Parent=g31317.t1;
OX451219.1_Phasia_obesa_genome_assembly,_chromosome:_5	AUGUSTUS	exon	125115509	125115684	.	-	.	ID=g31317.t1.exon12;Parent=g31317.t1;
OX451219.1_Phasia_obesa_genome_assembly,_chromosome:_5	AUGUSTUS	start_codon	125115682	125115684	.	-	0	ID=g31317.t1.start1;Parent=g31317.t1;
OX451219.1_Phasia_obesa_genome_assembly,_chromosome:_5	AUGUSTUS	gene	125142472	125147965	.	+	.	ID=g31318;
OX451219.1_Phasia_obesa_genome_assembly,_chromosome:_5	AUGUSTUS	mRNA	125142472	125147965	1	+	.	ID=g31318.t1;Parent=g31318;
OX451219.1_Phasia_obesa_genome_assembly,_chromosome:_5	AUGUSTUS	start_codon	125142472	125142474	.	+	0	ID=g31318.t1.start1;Parent=g31318.t1;
OX451219.1_Phasia_obesa_genome_assembly,_chromosome:_5	AUGUSTUS	CDS	125142472	125142671	1	+	0	ID=g31318.t1.CDS1;Parent=g31318.t1;
OX451219.1_Phasia_obesa_genome_assembly,_chromosome:_5	AUGUSTUS	exon	125142472	125142671	.	+	.	ID=g31318.t1.exon1;Parent=g31318.t1;
OX451219.1_Phasia_obesa_genome_assembly,_chromosome:_5	AUGUSTUS	intron	125142672	125142740	1	+	.	ID=g31318.t1.intron1;Parent=g31318.t1;
OX451219.1_Phasia_obesa_genome_assembly,_chromosome:_5	AUGUSTUS	CDS	125142741	125142870	1	+	1	ID=g31318.t1.CDS2;Parent=g31318.t1;
OX451219.1_Phasia_obesa_genome_assembly,_chromosome:_5	AUGUSTUS	exon	125142741	125142870	.	+	.	ID=g31318.t1.exon2;Parent=g31318.t1;
OX451219.1_Phasia_obesa_genome_assembly,_chromosome:_5	AUGUSTUS	intron	125142871	125145231	1	+	.	ID=g31318.t1.intron2;Parent=g31318.t1;
OX451219.1_Phasia_obesa_genome_assembly,_chromosome:_5	AUGUSTUS	CDS	125145232	125145385	1	+	0	ID=g31318.t1.CDS3;Parent=g31318.t1;
OX451219.1_Phasia_obesa_genome_assembly,_chromosome:_5	AUGUSTUS	exon	125145232	125145385	.	+	.	ID=g31318.t1.exon3;Parent=g31318.t1;
OX451219.1_Phasia_obesa_genome_assembly,_chromosome:_5	AUGUSTUS	intron	125145386	125147777	1	+	.	ID=g31318.t1.intron3;Parent=g31318.t1;
OX451219.1_Phasia_obesa_genome_assembly,_chromosome:_5	AUGUSTUS	CDS	125147778	125147965	1	+	2	ID=g31318.t1.CDS4;Parent=g31318.t1;
OX451219.1_Phasia_obesa_genome_assembly,_chromosome:_5	AUGUSTUS	exon	125147778	125147965	.	+	.	ID=g31318.t1.exon4;Parent=g31318.t1;
OX451219.1_Phasia_obesa_genome_assembly,_chromosome:_5	AUGUSTUS	stop_codon	125147963	125147965	.	+	0	ID=g31318.t1.stop1;Parent=g31318.t1;
OX451219.1_Phasia_obesa_genome_assembly,_chromosome:_5	AUGUSTUS	gene	125165881	125168510	.	+	.	ID=g31319;
OX451219.1_Phasia_obesa_genome_assembly,_chromosome:_5	AUGUSTUS	mRNA	125165881	125168510	1	+	.	ID=g31319.t1;Parent=g31319;
OX451219.1_Phasia_obesa_genome_assembly,_chromosome:_5	AUGUSTUS	start_codon	125165881	125165883	.	+	0	ID=g31319.t1.start1;Parent=g31319.t1;
OX451219.1_Phasia_obesa_genome_assembly,_chromosome:_5	AUGUSTUS	CDS	125165881	125166464	1	+	0	ID=g31319.t1.CDS1;Parent=g31319.t1;
OX451219.1_Phasia_obesa_genome_assembly,_chromosome:_5	AUGUSTUS	exon	125165881	125166464	.	+	.	ID=g31319.t1.exon1;Parent=g31319.t1;
OX451219.1_Phasia_obesa_genome_assembly,_chromosome:_5	AUGUSTUS	intron	125166465	125166532	1	+	.	ID=g31319.t1.intron1;Parent=g31319.t1;
OX451219.1_Phasia_obesa_genome_assembly,_chromosome:_5	AUGUSTUS	CDS	125166533	125168510	1	+	1	ID=g31319.t1.CDS2;Parent=g31319.t1;
OX451219.1_Phasia_obesa_genome_assembly,_chromosome:_5	AUGUSTUS	exon	125166533	125168510	.	+	.	ID=g31319.t1.exon2;Parent=g31319.t1;
OX451219.1_Phasia_obesa_genome_assembly,_chromosome:_5	AUGUSTUS	stop_codon	125168508	125168510	.	+	0	ID=g31319.t1.stop1;Parent=g31319.t1;
OX451219.1_Phasia_obesa_genome_assembly,_chromosome:_5	AUGUSTUS	gene	125168761	125176592	.	-	.	ID=g31320;
OX451219.1_Phasia_obesa_genome_assembly,_chromosome:_5	AUGUSTUS	mRNA	125168761	125176592	1	-	.	ID=g31320.t1;Parent=g31320;
OX451219.1_Phasia_obesa_genome_assembly,_chromosome:_5	AUGUSTUS	stop_codon	125168761	125168763	.	-	0	ID=g31320.t1.stop1;Parent=g31320.t1;
OX451219.1_Phasia_obesa_genome_assembly,_chromosome:_5	AUGUSTUS	CDS	125168761	125169547	1	-	1	ID=g31320.t1.CDS1;Parent=g31320.t1;
OX451219.1_Phasia_obesa_genome_assembly,_chromosome:_5	AUGUSTUS	exon	125168761	125169547	.	-	.	ID=g31320.t1.exon1;Parent=g31320.t1;
OX451219.1_Phasia_obesa_genome_assembly,_chromosome:_5	AUGUSTUS	intron	125169548	125169611	1	-	.	ID=g31320.t1.intron1;Parent=g31320.t1;
OX451219.1_Phasia_obesa_genome_assembly,_chromosome:_5	AUGUSTUS	CDS	125169612	125170056	1	-	2	ID=g31320.t1.CDS2;Parent=g31320.t1;
OX451219.1_Phasia_obesa_genome_assembly,_chromosome:_5	AUGUSTUS	exon	125169612	125170056	.	-	.	ID=g31320.t1.exon2;Parent=g31320.t1;
OX451219.1_Phasia_obesa_genome_assembly,_chromosome:_5	AUGUSTUS	intron	125170057	125170117	1	-	.	ID=g31320.t1.intron2;Parent=g31320.t1;
OX451219.1_Phasia_obesa_genome_assembly,_chromosome:_5	AUGUSTUS	CDS	125170118	125170265	1	-	0	ID=g31320.t1.CDS3;Parent=g31320.t1;
OX451219.1_Phasia_obesa_genome_assembly,_chromosome:_5	AUGUSTUS	exon	125170118	125170265	.	-	.	ID=g31320.t1.exon3;Parent=g31320.t1;
OX451219.1_Phasia_obesa_genome_assembly,_chromosome:_5	AUGUSTUS	intron	125170266	125170455	1	-	.	ID=g31320.t1.intron3;Parent=g31320.t1;
OX451219.1_Phasia_obesa_genome_assembly,_chromosome:_5	AUGUSTUS	CDS	125170456	125170538	1	-	2	ID=g31320.t1.CDS4;Parent=g31320.t1;
OX451219.1_Phasia_obesa_genome_assembly,_chromosome:_5	AUGUSTUS	exon	125170456	125170538	.	-	.	ID=g31320.t1.exon4;Parent=g31320.t1;
OX451219.1_Phasia_obesa_genome_assembly,_chromosome:_5	AUGUSTUS	intron	125170539	125170607	1	-	.	ID=g31320.t1.intron4;Parent=g31320.t1;
OX451219.1_Phasia_obesa_genome_assembly,_chromosome:_5	AUGUSTUS	CDS	125170608	125170831	1	-	1	ID=g31320.t1.CDS5;Parent=g31320.t1;
OX451219.1_Phasia_obesa_genome_assembly,_chromosome:_5	AUGUSTUS	exon	125170608	125170831	.	-	.	ID=g31320.t1.exon5;Parent=g31320.t1;
OX451219.1_Phasia_obesa_genome_assembly,_chromosome:_5	AUGUSTUS	intron	125170832	125170885	1	-	.	ID=g31320.t1.intron5;Parent=g31320.t1;
OX451219.1_Phasia_obesa_genome_assembly,_chromosome:_5	AUGUSTUS	CDS	125170886	125171209	1	-	1	ID=g31320.t1.CDS6;Parent=g31320.t1;
OX451219.1_Phasia_obesa_genome_assembly,_chromosome:_5	AUGUSTUS	exon	125170886	125171209	.	-	.	ID=g31320.t1.exon6;Parent=g31320.t1;
OX451219.1_Phasia_obesa_genome_assembly,_chromosome:_5	AUGUSTUS	intron	125171210	125171279	1	-	.	ID=g31320.t1.intron6;Parent=g31320.t1;
OX451219.1_Phasia_obesa_genome_assembly,_chromosome:_5	AUGUSTUS	CDS	125171280	125171768	1	-	1	ID=g31320.t1.CDS7;Parent=g31320.t1;
OX451219.1_Phasia_obesa_genome_assembly,_chromosome:_5	AUGUSTUS	exon	125171280	125171768	.	-	.	ID=g31320.t1.exon7;Parent=g31320.t1;
OX451219.1_Phasia_obesa_genome_assembly,_chromosome:_5	AUGUSTUS	intron	125171769	125171823	1	-	.	ID=g31320.t1.intron7;Parent=g31320.t1;
OX451219.1_Phasia_obesa_genome_assembly,_chromosome:_5	AUGUSTUS	CDS	125171824	125171998	1	-	2	ID=g31320.t1.CDS8;Parent=g31320.t1;
OX451219.1_Phasia_obesa_genome_assembly,_chromosome:_5	AUGUSTUS	exon	125171824	125171998	.	-	.	ID=g31320.t1.exon8;Parent=g31320.t1;
OX451219.1_Phasia_obesa_genome_assembly,_chromosome:_5	AUGUSTUS	intron	125171999	125172057	1	-	.	ID=g31320.t1.intron8;Parent=g31320.t1;
OX451219.1_Phasia_obesa_genome_assembly,_chromosome:_5	AUGUSTUS	CDS	125172058	125172185	1	-	1	ID=g31320.t1.CDS9;Parent=g31320.t1;
OX451219.1_Phasia_obesa_genome_assembly,_chromosome:_5	AUGUSTUS	exon	125172058	125172185	.	-	.	ID=g31320.t1.exon9;Parent=g31320.t1;
OX451219.1_Phasia_obesa_genome_assembly,_chromosome:_5	AUGUSTUS	intron	125172186	125172253	1	-	.	ID=g31320.t1.intron9;Parent=g31320.t1;
OX451219.1_Phasia_obesa_genome_assembly,_chromosome:_5	AUGUSTUS	CDS	125172254	125172502	1	-	1	ID=g31320.t1.CDS10;Parent=g31320.t1;
OX451219.1_Phasia_obesa_genome_assembly,_chromosome:_5	AUGUSTUS	exon	125172254	125172502	.	-	.	ID=g31320.t1.exon10;Parent=g31320.t1;
OX451219.1_Phasia_obesa_genome_assembly,_chromosome:_5	AUGUSTUS	intron	125172503	125173004	1	-	.	ID=g31320.t1.intron10;Parent=g31320.t1;
OX451219.1_Phasia_obesa_genome_assembly,_chromosome:_5	AUGUSTUS	CDS	125173005	125173105	1	-	0	ID=g31320.t1.CDS11;Parent=g31320.t1;
OX451219.1_Phasia_obesa_genome_assembly,_chromosome:_5	AUGUSTUS	exon	125173005	125173105	.	-	.	ID=g31320.t1.exon11;Parent=g31320.t1;
OX451219.1_Phasia_obesa_genome_assembly,_chromosome:_5	AUGUSTUS	intron	125173106	125173175	1	-	.	ID=g31320.t1.intron11;Parent=g31320.t1;
OX451219.1_Phasia_obesa_genome_assembly,_chromosome:_5	AUGUSTUS	CDS	125173176	125173277	1	-	0	ID=g31320.t1.CDS12;Parent=g31320.t1;
OX451219.1_Phasia_obesa_genome_assembly,_chromosome:_5	AUGUSTUS	exon	125173176	125173277	.	-	.	ID=g31320.t1.exon12;Parent=g31320.t1;
OX451219.1_Phasia_obesa_genome_assembly,_chromosome:_5	AUGUSTUS	intron	125173278	125173342	1	-	.	ID=g31320.t1.intron12;Parent=g31320.t1;
OX451219.1_Phasia_obesa_genome_assembly,_chromosome:_5	AUGUSTUS	CDS	125173343	125173429	1	-	0	ID=g31320.t1.CDS13;Parent=g31320.t1;
OX451219.1_Phasia_obesa_genome_assembly,_chromosome:_5	AUGUSTUS	exon	125173343	125173429	.	-	.	ID=g31320.t1.exon13;Parent=g31320.t1;
OX451219.1_Phasia_obesa_genome_assembly,_chromosome:_5	AUGUSTUS	intron	125173430	125173494	1	-	.	ID=g31320.t1.intron13;Parent=g31320.t1;
OX451219.1_Phasia_obesa_genome_assembly,_chromosome:_5	AUGUSTUS	CDS	125173495	125174010	1	-	0	ID=g31320.t1.CDS14;Parent=g31320.t1;
OX451219.1_Phasia_obesa_genome_assembly,_chromosome:_5	AUGUSTUS	exon	125173495	125174010	.	-	.	ID=g31320.t1.exon14;Parent=g31320.t1;
OX451219.1_Phasia_obesa_genome_assembly,_chromosome:_5	AUGUSTUS	intron	125174011	125174076	1	-	.	ID=g31320.t1.intron14;Parent=g31320.t1;
OX451219.1_Phasia_obesa_genome_assembly,_chromosome:_5	AUGUSTUS	CDS	125174077	125174377	1	-	1	ID=g31320.t1.CDS15;Parent=g31320.t1;
OX451219.1_Phasia_obesa_genome_assembly,_chromosome:_5	AUGUSTUS	exon	125174077	125174377	.	-	.	ID=g31320.t1.exon15;Parent=g31320.t1;
OX451219.1_Phasia_obesa_genome_assembly,_chromosome:_5	AUGUSTUS	intron	125174378	125176174	1	-	.	ID=g31320.t1.intron15;Parent=g31320.t1;
OX451219.1_Phasia_obesa_genome_assembly,_chromosome:_5	AUGUSTUS	CDS	125176175	125176325	1	-	2	ID=g31320.t1.CDS16;Parent=g31320.t1;
OX451219.1_Phasia_obesa_genome_assembly,_chromosome:_5	AUGUSTUS	exon	125176175	125176325	.	-	.	ID=g31320.t1.exon16;Parent=g31320.t1;
OX451219.1_Phasia_obesa_genome_assembly,_chromosome:_5	AUGUSTUS	intron	125176326	125176388	1	-	.	ID=g31320.t1.intron16;Parent=g31320.t1;
OX451219.1_Phasia_obesa_genome_assembly,_chromosome:_5	AUGUSTUS	CDS	125176389	125176482	1	-	0	ID=g31320.t1.CDS17;Parent=g31320.t1;
OX451219.1_Phasia_obesa_genome_assembly,_chromosome:_5	AUGUSTUS	exon	125176389	125176482	.	-	.	ID=g31320.t1.exon17;Parent=g31320.t1;
OX451219.1_Phasia_obesa_genome_assembly,_chromosome:_5	AUGUSTUS	intron	125176483	125176553	1	-	.	ID=g31320.t1.intron17;Parent=g31320.t1;
OX451219.1_Phasia_obesa_genome_assembly,_chromosome:_5	AUGUSTUS	CDS	125176554	125176592	1	-	0	ID=g31320.t1.CDS18;Parent=g31320.t1;
OX451219.1_Phasia_obesa_genome_assembly,_chromosome:_5	AUGUSTUS	exon	125176554	125176592	.	-	.	ID=g31320.t1.exon18;Parent=g31320.t1;
OX451219.1_Phasia_obesa_genome_assembly,_chromosome:_5	AUGUSTUS	start_codon	125176590	125176592	.	-	0	ID=g31320.t1.start1;Parent=g31320.t1;
OX451219.1_Phasia_obesa_genome_assembly,_chromosome:_5	AUGUSTUS	gene	125179968	125193876	.	-	.	ID=g31321;
OX451219.1_Phasia_obesa_genome_assembly,_chromosome:_5	AUGUSTUS	mRNA	125179968	125193876	1	-	.	ID=g31321.t1;Parent=g31321;
OX451219.1_Phasia_obesa_genome_assembly,_chromosome:_5	AUGUSTUS	stop_codon	125179968	125179970	.	-	0	ID=g31321.t1.stop1;Parent=g31321.t1;
OX451219.1_Phasia_obesa_genome_assembly,_chromosome:_5	AUGUSTUS	CDS	125179968	125180083	1	-	2	ID=g31321.t1.CDS1;Parent=g31321.t1;
OX451219.1_Phasia_obesa_genome_assembly,_chromosome:_5	AUGUSTUS	exon	125179968	125180083	.	-	.	ID=g31321.t1.exon1;Parent=g31321.t1;
OX451219.1_Phasia_obesa_genome_assembly,_chromosome:_5	AUGUSTUS	intron	125180084	125180146	1	-	.	ID=g31321.t1.intron1;Parent=g31321.t1;
OX451219.1_Phasia_obesa_genome_assembly,_chromosome:_5	AUGUSTUS	CDS	125180147	125180405	1	-	0	ID=g31321.t1.CDS2;Parent=g31321.t1;
OX451219.1_Phasia_obesa_genome_assembly,_chromosome:_5	AUGUSTUS	exon	125180147	125180405	.	-	.	ID=g31321.t1.exon2;Parent=g31321.t1;
OX451219.1_Phasia_obesa_genome_assembly,_chromosome:_5	AUGUSTUS	intron	125180406	125180468	1	-	.	ID=g31321.t1.intron2;Parent=g31321.t1;
OX451219.1_Phasia_obesa_genome_assembly,_chromosome:_5	AUGUSTUS	CDS	125180469	125180591	1	-	0	ID=g31321.t1.CDS3;Parent=g31321.t1;
OX451219.1_Phasia_obesa_genome_assembly,_chromosome:_5	AUGUSTUS	exon	125180469	125180591	.	-	.	ID=g31321.t1.exon3;Parent=g31321.t1;
OX451219.1_Phasia_obesa_genome_assembly,_chromosome:_5	AUGUSTUS	intron	125180592	125180666	1	-	.	ID=g31321.t1.intron3;Parent=g31321.t1;
OX451219.1_Phasia_obesa_genome_assembly,_chromosome:_5	AUGUSTUS	CDS	125180667	125180834	1	-	0	ID=g31321.t1.CDS4;Parent=g31321.t1;
OX451219.1_Phasia_obesa_genome_assembly,_chromosome:_5	AUGUSTUS	exon	125180667	125180834	.	-	.	ID=g31321.t1.exon4;Parent=g31321.t1;
OX451219.1_Phasia_obesa_genome_assembly,_chromosome:_5	AUGUSTUS	intron	125180835	125180905	1	-	.	ID=g31321.t1.intron4;Parent=g31321.t1;
OX451219.1_Phasia_obesa_genome_assembly,_chromosome:_5	AUGUSTUS	CDS	125180906	125181113	1	-	1	ID=g31321.t1.CDS5;Parent=g31321.t1;
OX451219.1_Phasia_obesa_genome_assembly,_chromosome:_5	AUGUSTUS	exon	125180906	125181113	.	-	.	ID=g31321.t1.exon5;Parent=g31321.t1;
OX451219.1_Phasia_obesa_genome_assembly,_chromosome:_5	AUGUSTUS	intron	125181114	125181171	1	-	.	ID=g31321.t1.intron5;Parent=g31321.t1;
OX451219.1_Phasia_obesa_genome_assembly,_chromosome:_5	AUGUSTUS	CDS	125181172	125181341	1	-	0	ID=g31321.t1.CDS6;Parent=g31321.t1;
OX451219.1_Phasia_obesa_genome_assembly,_chromosome:_5	AUGUSTUS	exon	125181172	125181341	.	-	.	ID=g31321.t1.exon6;Parent=g31321.t1;
OX451219.1_Phasia_obesa_genome_assembly,_chromosome:_5	AUGUSTUS	intron	125181342	125181390	1	-	.	ID=g31321.t1.intron6;Parent=g31321.t1;
OX451219.1_Phasia_obesa_genome_assembly,_chromosome:_5	AUGUSTUS	CDS	125181391	125181714	1	-	0	ID=g31321.t1.CDS7;Parent=g31321.t1;
OX451219.1_Phasia_obesa_genome_assembly,_chromosome:_5	AUGUSTUS	exon	125181391	125181714	.	-	.	ID=g31321.t1.exon7;Parent=g31321.t1;
OX451219.1_Phasia_obesa_genome_assembly,_chromosome:_5	AUGUSTUS	intron	125181715	125181779	1	-	.	ID=g31321.t1.intron7;Parent=g31321.t1;
OX451219.1_Phasia_obesa_genome_assembly,_chromosome:_5	AUGUSTUS	CDS	125181780	125182302	1	-	1	ID=g31321.t1.CDS8;Parent=g31321.t1;
OX451219.1_Phasia_obesa_genome_assembly,_chromosome:_5	AUGUSTUS	exon	125181780	125182302	.	-	.	ID=g31321.t1.exon8;Parent=g31321.t1;
OX451219.1_Phasia_obesa_genome_assembly,_chromosome:_5	AUGUSTUS	intron	125182303	125182361	1	-	.	ID=g31321.t1.intron8;Parent=g31321.t1;
OX451219.1_Phasia_obesa_genome_assembly,_chromosome:_5	AUGUSTUS	CDS	125182362	125182537	1	-	0	ID=g31321.t1.CDS9;Parent=g31321.t1;
OX451219.1_Phasia_obesa_genome_assembly,_chromosome:_5	AUGUSTUS	exon	125182362	125182537	.	-	.	ID=g31321.t1.exon9;Parent=g31321.t1;
OX451219.1_Phasia_obesa_genome_assembly,_chromosome:_5	AUGUSTUS	intron	125182538	125184478	1	-	.	ID=g31321.t1.intron9;Parent=g31321.t1;
OX451219.1_Phasia_obesa_genome_assembly,_chromosome:_5	AUGUSTUS	CDS	125184479	125185485	1	-	2	ID=g31321.t1.CDS10;Parent=g31321.t1;
OX451219.1_Phasia_obesa_genome_assembly,_chromosome:_5	AUGUSTUS	exon	125184479	125185485	.	-	.	ID=g31321.t1.exon10;Parent=g31321.t1;
OX451219.1_Phasia_obesa_genome_assembly,_chromosome:_5	AUGUSTUS	intron	125185486	125185548	1	-	.	ID=g31321.t1.intron10;Parent=g31321.t1;
OX451219.1_Phasia_obesa_genome_assembly,_chromosome:_5	AUGUSTUS	CDS	125185549	125186009	1	-	1	ID=g31321.t1.CDS11;Parent=g31321.t1;
OX451219.1_Phasia_obesa_genome_assembly,_chromosome:_5	AUGUSTUS	exon	125185549	125186009	.	-	.	ID=g31321.t1.exon11;Parent=g31321.t1;
OX451219.1_Phasia_obesa_genome_assembly,_chromosome:_5	AUGUSTUS	intron	125186010	125186088	1	-	.	ID=g31321.t1.intron11;Parent=g31321.t1;
OX451219.1_Phasia_obesa_genome_assembly,_chromosome:_5	AUGUSTUS	CDS	125186089	125187086	1	-	0	ID=g31321.t1.CDS12;Parent=g31321.t1;
OX451219.1_Phasia_obesa_genome_assembly,_chromosome:_5	AUGUSTUS	exon	125186089	125187086	.	-	.	ID=g31321.t1.exon12;Parent=g31321.t1;
OX451219.1_Phasia_obesa_genome_assembly,_chromosome:_5	AUGUSTUS	intron	125187087	125187180	1	-	.	ID=g31321.t1.intron12;Parent=g31321.t1;
OX451219.1_Phasia_obesa_genome_assembly,_chromosome:_5	AUGUSTUS	CDS	125187181	125187349	1	-	1	ID=g31321.t1.CDS13;Parent=g31321.t1;
OX451219.1_Phasia_obesa_genome_assembly,_chromosome:_5	AUGUSTUS	exon	125187181	125187349	.	-	.	ID=g31321.t1.exon13;Parent=g31321.t1;
OX451219.1_Phasia_obesa_genome_assembly,_chromosome:_5	AUGUSTUS	intron	125187350	125187416	1	-	.	ID=g31321.t1.intron13;Parent=g31321.t1;
OX451219.1_Phasia_obesa_genome_assembly,_chromosome:_5	AUGUSTUS	CDS	125187417	125187505	1	-	0	ID=g31321.t1.CDS14;Parent=g31321.t1;
OX451219.1_Phasia_obesa_genome_assembly,_chromosome:_5	AUGUSTUS	exon	125187417	125187505	.	-	.	ID=g31321.t1.exon14;Parent=g31321.t1;
OX451219.1_Phasia_obesa_genome_assembly,_chromosome:_5	AUGUSTUS	intron	125187506	125187566	1	-	.	ID=g31321.t1.intron14;Parent=g31321.t1;
OX451219.1_Phasia_obesa_genome_assembly,_chromosome:_5	AUGUSTUS	CDS	125187567	125187686	1	-	0	ID=g31321.t1.CDS15;Parent=g31321.t1;
OX451219.1_Phasia_obesa_genome_assembly,_chromosome:_5	AUGUSTUS	exon	125187567	125187686	.	-	.	ID=g31321.t1.exon15;Parent=g31321.t1;
OX451219.1_Phasia_obesa_genome_assembly,_chromosome:_5	AUGUSTUS	intron	125187687	125187784	1	-	.	ID=g31321.t1.intron15;Parent=g31321.t1;
OX451219.1_Phasia_obesa_genome_assembly,_chromosome:_5	AUGUSTUS	CDS	125187785	125187976	1	-	0	ID=g31321.t1.CDS16;Parent=g31321.t1;
OX451219.1_Phasia_obesa_genome_assembly,_chromosome:_5	AUGUSTUS	exon	125187785	125187976	.	-	.	ID=g31321.t1.exon16;Parent=g31321.t1;
OX451219.1_Phasia_obesa_genome_assembly,_chromosome:_5	AUGUSTUS	intron	125187977	125188030	1	-	.	ID=g31321.t1.intron16;Parent=g31321.t1;
OX451219.1_Phasia_obesa_genome_assembly,_chromosome:_5	AUGUSTUS	CDS	125188031	125188180	1	-	0	ID=g31321.t1.CDS17;Parent=g31321.t1;
OX451219.1_Phasia_obesa_genome_assembly,_chromosome:_5	AUGUSTUS	exon	125188031	125188180	.	-	.	ID=g31321.t1.exon17;Parent=g31321.t1;
OX451219.1_Phasia_obesa_genome_assembly,_chromosome:_5	AUGUSTUS	intron	125188181	125188240	1	-	.	ID=g31321.t1.intron17;Parent=g31321.t1;
OX451219.1_Phasia_obesa_genome_assembly,_chromosome:_5	AUGUSTUS	CDS	125188241	125189038	1	-	0	ID=g31321.t1.CDS18;Parent=g31321.t1;
OX451219.1_Phasia_obesa_genome_assembly,_chromosome:_5	AUGUSTUS	exon	125188241	125189038	.	-	.	ID=g31321.t1.exon18;Parent=g31321.t1;
OX451219.1_Phasia_obesa_genome_assembly,_chromosome:_5	AUGUSTUS	intron	125189039	125191132	1	-	.	ID=g31321.t1.intron18;Parent=g31321.t1;
OX451219.1_Phasia_obesa_genome_assembly,_chromosome:_5	AUGUSTUS	CDS	125191133	125191637	1	-	1	ID=g31321.t1.CDS19;Parent=g31321.t1;
OX451219.1_Phasia_obesa_genome_assembly,_chromosome:_5	AUGUSTUS	exon	125191133	125191637	.	-	.	ID=g31321.t1.exon19;Parent=g31321.t1;
OX451219.1_Phasia_obesa_genome_assembly,_chromosome:_5	AUGUSTUS	intron	125191638	125191697	1	-	.	ID=g31321.t1.intron19;Parent=g31321.t1;
OX451219.1_Phasia_obesa_genome_assembly,_chromosome:_5	AUGUSTUS	CDS	125191698	125191899	1	-	2	ID=g31321.t1.CDS20;Parent=g31321.t1;
OX451219.1_Phasia_obesa_genome_assembly,_chromosome:_5	AUGUSTUS	exon	125191698	125191899	.	-	.	ID=g31321.t1.exon20;Parent=g31321.t1;
OX451219.1_Phasia_obesa_genome_assembly,_chromosome:_5	AUGUSTUS	intron	125191900	125193197	1	-	.	ID=g31321.t1.intron20;Parent=g31321.t1;
OX451219.1_Phasia_obesa_genome_assembly,_chromosome:_5	AUGUSTUS	CDS	125193198	125193342	1	-	0	ID=g31321.t1.CDS21;Parent=g31321.t1;
OX451219.1_Phasia_obesa_genome_assembly,_chromosome:_5	AUGUSTUS	exon	125193198	125193342	.	-	.	ID=g31321.t1.exon21;Parent=g31321.t1;
OX451219.1_Phasia_obesa_genome_assembly,_chromosome:_5	AUGUSTUS	intron	125193343	125193486	1	-	.	ID=g31321.t1.intron21;Parent=g31321.t1;
OX451219.1_Phasia_obesa_genome_assembly,_chromosome:_5	AUGUSTUS	CDS	125193487	125193627	1	-	0	ID=g31321.t1.CDS22;Parent=g31321.t1;
OX451219.1_Phasia_obesa_genome_assembly,_chromosome:_5	AUGUSTUS	exon	125193487	125193627	.	-	.	ID=g31321.t1.exon22;Parent=g31321.t1;
OX451219.1_Phasia_obesa_genome_assembly,_chromosome:_5	AUGUSTUS	intron	125193628	125193684	1	-	.	ID=g31321.t1.intron22;Parent=g31321.t1;
OX451219.1_Phasia_obesa_genome_assembly,_chromosome:_5	AUGUSTUS	CDS	125193685	125193876	1	-	0	ID=g31321.t1.CDS23;Parent=g31321.t1;
OX451219.1_Phasia_obesa_genome_assembly,_chromosome:_5	AUGUSTUS	exon	125193685	125193876	.	-	.	ID=g31321.t1.exon23;Parent=g31321.t1;
OX451219.1_Phasia_obesa_genome_assembly,_chromosome:_5	AUGUSTUS	start_codon	125193874	125193876	.	-	0	ID=g31321.t1.start1;Parent=g31321.t1;
OX451219.1_Phasia_obesa_genome_assembly,_chromosome:_5	AUGUSTUS	mRNA	125179968	125193876	0.99	-	.	ID=g31321.t2;Parent=g31321;
OX451219.1_Phasia_obesa_genome_assembly,_chromosome:_5	AUGUSTUS	stop_codon	125179968	125179970	.	-	0	ID=g31321.t2.stop1;Parent=g31321.t2;
OX451219.1_Phasia_obesa_genome_assembly,_chromosome:_5	AUGUSTUS	CDS	125179968	125180083	1	-	2	ID=g31321.t2.CDS1;Parent=g31321.t2;
OX451219.1_Phasia_obesa_genome_assembly,_chromosome:_5	AUGUSTUS	exon	125179968	125180083	.	-	.	ID=g31321.t2.exon1;Parent=g31321.t2;
OX451219.1_Phasia_obesa_genome_assembly,_chromosome:_5	AUGUSTUS	intron	125180084	125180146	1	-	.	ID=g31321.t2.intron1;Parent=g31321.t2;
OX451219.1_Phasia_obesa_genome_assembly,_chromosome:_5	AUGUSTUS	CDS	125180147	125180405	1	-	0	ID=g31321.t2.CDS2;Parent=g31321.t2;
OX451219.1_Phasia_obesa_genome_assembly,_chromosome:_5	AUGUSTUS	exon	125180147	125180405	.	-	.	ID=g31321.t2.exon2;Parent=g31321.t2;
OX451219.1_Phasia_obesa_genome_assembly,_chromosome:_5	AUGUSTUS	intron	125180406	125180468	1	-	.	ID=g31321.t2.intron2;Parent=g31321.t2;
OX451219.1_Phasia_obesa_genome_assembly,_chromosome:_5	AUGUSTUS	CDS	125180469	125180591	1	-	0	ID=g31321.t2.CDS3;Parent=g31321.t2;
OX451219.1_Phasia_obesa_genome_assembly,_chromosome:_5	AUGUSTUS	exon	125180469	125180591	.	-	.	ID=g31321.t2.exon3;Parent=g31321.t2;
OX451219.1_Phasia_obesa_genome_assembly,_chromosome:_5	AUGUSTUS	intron	125180592	125180666	1	-	.	ID=g31321.t2.intron3;Parent=g31321.t2;
OX451219.1_Phasia_obesa_genome_assembly,_chromosome:_5	AUGUSTUS	CDS	125180667	125180834	1	-	0	ID=g31321.t2.CDS4;Parent=g31321.t2;
OX451219.1_Phasia_obesa_genome_assembly,_chromosome:_5	AUGUSTUS	exon	125180667	125180834	.	-	.	ID=g31321.t2.exon4;Parent=g31321.t2;
OX451219.1_Phasia_obesa_genome_assembly,_chromosome:_5	AUGUSTUS	intron	125180835	125180905	1	-	.	ID=g31321.t2.intron4;Parent=g31321.t2;
OX451219.1_Phasia_obesa_genome_assembly,_chromosome:_5	AUGUSTUS	CDS	125180906	125181113	1	-	1	ID=g31321.t2.CDS5;Parent=g31321.t2;
OX451219.1_Phasia_obesa_genome_assembly,_chromosome:_5	AUGUSTUS	exon	125180906	125181113	.	-	.	ID=g31321.t2.exon5;Parent=g31321.t2;
OX451219.1_Phasia_obesa_genome_assembly,_chromosome:_5	AUGUSTUS	intron	125181114	125181171	1	-	.	ID=g31321.t2.intron5;Parent=g31321.t2;
OX451219.1_Phasia_obesa_genome_assembly,_chromosome:_5	AUGUSTUS	CDS	125181172	125181341	1	-	0	ID=g31321.t2.CDS6;Parent=g31321.t2;
OX451219.1_Phasia_obesa_genome_assembly,_chromosome:_5	AUGUSTUS	exon	125181172	125181341	.	-	.	ID=g31321.t2.exon6;Parent=g31321.t2;
OX451219.1_Phasia_obesa_genome_assembly,_chromosome:_5	AUGUSTUS	intron	125181342	125181390	1	-	.	ID=g31321.t2.intron6;Parent=g31321.t2;
OX451219.1_Phasia_obesa_genome_assembly,_chromosome:_5	AUGUSTUS	CDS	125181391	125181714	1	-	0	ID=g31321.t2.CDS7;Parent=g31321.t2;
OX451219.1_Phasia_obesa_genome_assembly,_chromosome:_5	AUGUSTUS	exon	125181391	125181714	.	-	.	ID=g31321.t2.exon7;Parent=g31321.t2;
OX451219.1_Phasia_obesa_genome_assembly,_chromosome:_5	AUGUSTUS	intron	125181715	125181779	1	-	.	ID=g31321.t2.intron7;Parent=g31321.t2;
OX451219.1_Phasia_obesa_genome_assembly,_chromosome:_5	AUGUSTUS	CDS	125181780	125182302	1	-	1	ID=g31321.t2.CDS8;Parent=g31321.t2;
OX451219.1_Phasia_obesa_genome_assembly,_chromosome:_5	AUGUSTUS	exon	125181780	125182302	.	-	.	ID=g31321.t2.exon8;Parent=g31321.t2;
OX451219.1_Phasia_obesa_genome_assembly,_chromosome:_5	AUGUSTUS	intron	125182303	125182361	1	-	.	ID=g31321.t2.intron8;Parent=g31321.t2;
OX451219.1_Phasia_obesa_genome_assembly,_chromosome:_5	AUGUSTUS	CDS	125182362	125182537	1	-	0	ID=g31321.t2.CDS9;Parent=g31321.t2;
OX451219.1_Phasia_obesa_genome_assembly,_chromosome:_5	AUGUSTUS	exon	125182362	125182537	.	-	.	ID=g31321.t2.exon9;Parent=g31321.t2;
OX451219.1_Phasia_obesa_genome_assembly,_chromosome:_5	AUGUSTUS	intron	125182538	125184478	1	-	.	ID=g31321.t2.intron9;Parent=g31321.t2;
OX451219.1_Phasia_obesa_genome_assembly,_chromosome:_5	AUGUSTUS	CDS	125184479	125185485	1	-	2	ID=g31321.t2.CDS10;Parent=g31321.t2;
OX451219.1_Phasia_obesa_genome_assembly,_chromosome:_5	AUGUSTUS	exon	125184479	125185485	.	-	.	ID=g31321.t2.exon10;Parent=g31321.t2;
OX451219.1_Phasia_obesa_genome_assembly,_chromosome:_5	AUGUSTUS	intron	125185486	125185548	1	-	.	ID=g31321.t2.intron10;Parent=g31321.t2;
OX451219.1_Phasia_obesa_genome_assembly,_chromosome:_5	AUGUSTUS	CDS	125185549	125186009	1	-	1	ID=g31321.t2.CDS11;Parent=g31321.t2;
OX451219.1_Phasia_obesa_genome_assembly,_chromosome:_5	AUGUSTUS	exon	125185549	125186009	.	-	.	ID=g31321.t2.exon11;Parent=g31321.t2;
OX451219.1_Phasia_obesa_genome_assembly,_chromosome:_5	AUGUSTUS	intron	125186010	125186088	1	-	.	ID=g31321.t2.intron11;Parent=g31321.t2;
OX451219.1_Phasia_obesa_genome_assembly,_chromosome:_5	AUGUSTUS	CDS	125186089	125187086	0.99	-	0	ID=g31321.t2.CDS12;Parent=g31321.t2;
OX451219.1_Phasia_obesa_genome_assembly,_chromosome:_5	AUGUSTUS	exon	125186089	125187086	.	-	.	ID=g31321.t2.exon12;Parent=g31321.t2;
OX451219.1_Phasia_obesa_genome_assembly,_chromosome:_5	AUGUSTUS	intron	125187087	125187180	1	-	.	ID=g31321.t2.intron12;Parent=g31321.t2;
OX451219.1_Phasia_obesa_genome_assembly,_chromosome:_5	AUGUSTUS	CDS	125187181	125187349	1	-	1	ID=g31321.t2.CDS13;Parent=g31321.t2;
OX451219.1_Phasia_obesa_genome_assembly,_chromosome:_5	AUGUSTUS	exon	125187181	125187349	.	-	.	ID=g31321.t2.exon13;Parent=g31321.t2;
OX451219.1_Phasia_obesa_genome_assembly,_chromosome:_5	AUGUSTUS	intron	125187350	125187416	1	-	.	ID=g31321.t2.intron13;Parent=g31321.t2;
OX451219.1_Phasia_obesa_genome_assembly,_chromosome:_5	AUGUSTUS	CDS	125187417	125187505	1	-	0	ID=g31321.t2.CDS14;Parent=g31321.t2;
OX451219.1_Phasia_obesa_genome_assembly,_chromosome:_5	AUGUSTUS	exon	125187417	125187505	.	-	.	ID=g31321.t2.exon14;Parent=g31321.t2;
OX451219.1_Phasia_obesa_genome_assembly,_chromosome:_5	AUGUSTUS	intron	125187506	125187566	1	-	.	ID=g31321.t2.intron14;Parent=g31321.t2;
OX451219.1_Phasia_obesa_genome_assembly,_chromosome:_5	AUGUSTUS	CDS	125187567	125187686	1	-	0	ID=g31321.t2.CDS15;Parent=g31321.t2;
OX451219.1_Phasia_obesa_genome_assembly,_chromosome:_5	AUGUSTUS	exon	125187567	125187686	.	-	.	ID=g31321.t2.exon15;Parent=g31321.t2;
OX451219.1_Phasia_obesa_genome_assembly,_chromosome:_5	AUGUSTUS	intron	125187687	125187784	1	-	.	ID=g31321.t2.intron15;Parent=g31321.t2;
OX451219.1_Phasia_obesa_genome_assembly,_chromosome:_5	AUGUSTUS	CDS	125187785	125187976	1	-	0	ID=g31321.t2.CDS16;Parent=g31321.t2;
OX451219.1_Phasia_obesa_genome_assembly,_chromosome:_5	AUGUSTUS	exon	125187785	125187976	.	-	.	ID=g31321.t2.exon16;Parent=g31321.t2;
OX451219.1_Phasia_obesa_genome_assembly,_chromosome:_5	AUGUSTUS	intron	125187977	125188030	1	-	.	ID=g31321.t2.intron16;Parent=g31321.t2;
OX451219.1_Phasia_obesa_genome_assembly,_chromosome:_5	AUGUSTUS	CDS	125188031	125188180	1	-	0	ID=g31321.t2.CDS17;Parent=g31321.t2;
OX451219.1_Phasia_obesa_genome_assembly,_chromosome:_5	AUGUSTUS	exon	125188031	125188180	.	-	.	ID=g31321.t2.exon17;Parent=g31321.t2;
OX451219.1_Phasia_obesa_genome_assembly,_chromosome:_5	AUGUSTUS	intron	125188181	125188240	1	-	.	ID=g31321.t2.intron17;Parent=g31321.t2;
OX451219.1_Phasia_obesa_genome_assembly,_chromosome:_5	AUGUSTUS	CDS	125188241	125189038	1	-	0	ID=g31321.t2.CDS18;Parent=g31321.t2;
OX451219.1_Phasia_obesa_genome_assembly,_chromosome:_5	AUGUSTUS	exon	125188241	125189038	.	-	.	ID=g31321.t2.exon18;Parent=g31321.t2;
OX451219.1_Phasia_obesa_genome_assembly,_chromosome:_5	AUGUSTUS	intron	125189039	125191132	1	-	.	ID=g31321.t2.intron18;Parent=g31321.t2;
OX451219.1_Phasia_obesa_genome_assembly,_chromosome:_5	AUGUSTUS	CDS	125191133	125191637	1	-	1	ID=g31321.t2.CDS19;Parent=g31321.t2;
OX451219.1_Phasia_obesa_genome_assembly,_chromosome:_5	AUGUSTUS	exon	125191133	125191637	.	-	.	ID=g31321.t2.exon19;Parent=g31321.t2;
OX451219.1_Phasia_obesa_genome_assembly,_chromosome:_5	AUGUSTUS	intron	125191638	125191697	1	-	.	ID=g31321.t2.intron19;Parent=g31321.t2;
OX451219.1_Phasia_obesa_genome_assembly,_chromosome:_5	AUGUSTUS	CDS	125191698	125191896	1	-	2	ID=g31321.t2.CDS20;Parent=g31321.t2;
OX451219.1_Phasia_obesa_genome_assembly,_chromosome:_5	AUGUSTUS	exon	125191698	125191896	.	-	.	ID=g31321.t2.exon20;Parent=g31321.t2;
OX451219.1_Phasia_obesa_genome_assembly,_chromosome:_5	AUGUSTUS	intron	125191897	125193197	1	-	.	ID=g31321.t2.intron20;Parent=g31321.t2;
OX451219.1_Phasia_obesa_genome_assembly,_chromosome:_5	AUGUSTUS	CDS	125193198	125193342	1	-	0	ID=g31321.t2.CDS21;Parent=g31321.t2;
OX451219.1_Phasia_obesa_genome_assembly,_chromosome:_5	AUGUSTUS	exon	125193198	125193342	.	-	.	ID=g31321.t2.exon21;Parent=g31321.t2;
OX451219.1_Phasia_obesa_genome_assembly,_chromosome:_5	AUGUSTUS	intron	125193343	125193486	1	-	.	ID=g31321.t2.intron21;Parent=g31321.t2;
OX451219.1_Phasia_obesa_genome_assembly,_chromosome:_5	AUGUSTUS	CDS	125193487	125193627	1	-	0	ID=g31321.t2.CDS22;Parent=g31321.t2;
OX451219.1_Phasia_obesa_genome_assembly,_chromosome:_5	AUGUSTUS	exon	125193487	125193627	.	-	.	ID=g31321.t2.exon22;Parent=g31321.t2;
OX451219.1_Phasia_obesa_genome_assembly,_chromosome:_5	AUGUSTUS	intron	125193628	125193684	1	-	.	ID=g31321.t2.intron22;Parent=g31321.t2;
OX451219.1_Phasia_obesa_genome_assembly,_chromosome:_5	AUGUSTUS	CDS	125193685	125193876	1	-	0	ID=g31321.t2.CDS23;Parent=g31321.t2;
OX451219.1_Phasia_obesa_genome_assembly,_chromosome:_5	AUGUSTUS	exon	125193685	125193876	.	-	.	ID=g31321.t2.exon23;Parent=g31321.t2;
OX451219.1_Phasia_obesa_genome_assembly,_chromosome:_5	AUGUSTUS	start_codon	125193874	125193876	.	-	0	ID=g31321.t2.start1;Parent=g31321.t2;
OX451219.1_Phasia_obesa_genome_assembly,_chromosome:_5	AUGUSTUS	gene	125195904	125196946	.	+	.	ID=g31322;
OX451219.1_Phasia_obesa_genome_assembly,_chromosome:_5	AUGUSTUS	mRNA	125195904	125196946	1	+	.	ID=g31322.t1;Parent=g31322;
OX451219.1_Phasia_obesa_genome_assembly,_chromosome:_5	AUGUSTUS	start_codon	125195904	125195906	.	+	0	ID=g31322.t1.start1;Parent=g31322.t1;
OX451219.1_Phasia_obesa_genome_assembly,_chromosome:_5	AUGUSTUS	CDS	125195904	125196071	1	+	0	ID=g31322.t1.CDS1;Parent=g31322.t1;
OX451219.1_Phasia_obesa_genome_assembly,_chromosome:_5	AUGUSTUS	exon	125195904	125196071	.	+	.	ID=g31322.t1.exon1;Parent=g31322.t1;
OX451219.1_Phasia_obesa_genome_assembly,_chromosome:_5	AUGUSTUS	intron	125196072	125196135	1	+	.	ID=g31322.t1.intron1;Parent=g31322.t1;
OX451219.1_Phasia_obesa_genome_assembly,_chromosome:_5	AUGUSTUS	CDS	125196136	125196403	1	+	0	ID=g31322.t1.CDS2;Parent=g31322.t1;
OX451219.1_Phasia_obesa_genome_assembly,_chromosome:_5	AUGUSTUS	exon	125196136	125196403	.	+	.	ID=g31322.t1.exon2;Parent=g31322.t1;
OX451219.1_Phasia_obesa_genome_assembly,_chromosome:_5	AUGUSTUS	intron	125196404	125196453	1	+	.	ID=g31322.t1.intron2;Parent=g31322.t1;
OX451219.1_Phasia_obesa_genome_assembly,_chromosome:_5	AUGUSTUS	CDS	125196454	125196738	1	+	2	ID=g31322.t1.CDS3;Parent=g31322.t1;
OX451219.1_Phasia_obesa_genome_assembly,_chromosome:_5	AUGUSTUS	exon	125196454	125196738	.	+	.	ID=g31322.t1.exon3;Parent=g31322.t1;
OX451219.1_Phasia_obesa_genome_assembly,_chromosome:_5	AUGUSTUS	intron	125196739	125196794	1	+	.	ID=g31322.t1.intron3;Parent=g31322.t1;
OX451219.1_Phasia_obesa_genome_assembly,_chromosome:_5	AUGUSTUS	CDS	125196795	125196946	1	+	2	ID=g31322.t1.CDS4;Parent=g31322.t1;
OX451219.1_Phasia_obesa_genome_assembly,_chromosome:_5	AUGUSTUS	exon	125196795	125196946	.	+	.	ID=g31322.t1.exon4;Parent=g31322.t1;
OX451219.1_Phasia_obesa_genome_assembly,_chromosome:_5	AUGUSTUS	stop_codon	125196944	125196946	.	+	0	ID=g31322.t1.stop1;Parent=g31322.t1;
OX451219.1_Phasia_obesa_genome_assembly,_chromosome:_5	AUGUSTUS	gene	125197863	125202101	.	+	.	ID=g31323;
OX451219.1_Phasia_obesa_genome_assembly,_chromosome:_5	AUGUSTUS	mRNA	125197863	125202101	1	+	.	ID=g31323.t1;Parent=g31323;
OX451219.1_Phasia_obesa_genome_assembly,_chromosome:_5	AUGUSTUS	start_codon	125197863	125197865	.	+	0	ID=g31323.t1.start1;Parent=g31323.t1;
OX451219.1_Phasia_obesa_genome_assembly,_chromosome:_5	AUGUSTUS	CDS	125197863	125197914	1	+	0	ID=g31323.t1.CDS1;Parent=g31323.t1;
OX451219.1_Phasia_obesa_genome_assembly,_chromosome:_5	AUGUSTUS	exon	125197863	125197914	.	+	.	ID=g31323.t1.exon1;Parent=g31323.t1;
OX451219.1_Phasia_obesa_genome_assembly,_chromosome:_5	AUGUSTUS	intron	125197915	125200226	1	+	.	ID=g31323.t1.intron1;Parent=g31323.t1;
OX451219.1_Phasia_obesa_genome_assembly,_chromosome:_5	AUGUSTUS	CDS	125200227	125200302	1	+	2	ID=g31323.t1.CDS2;Parent=g31323.t1;
OX451219.1_Phasia_obesa_genome_assembly,_chromosome:_5	AUGUSTUS	exon	125200227	125200302	.	+	.	ID=g31323.t1.exon2;Parent=g31323.t1;
OX451219.1_Phasia_obesa_genome_assembly,_chromosome:_5	AUGUSTUS	intron	125200303	125200363	1	+	.	ID=g31323.t1.intron2;Parent=g31323.t1;
OX451219.1_Phasia_obesa_genome_assembly,_chromosome:_5	AUGUSTUS	CDS	125200364	125200718	1	+	1	ID=g31323.t1.CDS3;Parent=g31323.t1;
OX451219.1_Phasia_obesa_genome_assembly,_chromosome:_5	AUGUSTUS	exon	125200364	125200718	.	+	.	ID=g31323.t1.exon3;Parent=g31323.t1;
OX451219.1_Phasia_obesa_genome_assembly,_chromosome:_5	AUGUSTUS	intron	125200719	125200975	1	+	.	ID=g31323.t1.intron3;Parent=g31323.t1;
OX451219.1_Phasia_obesa_genome_assembly,_chromosome:_5	AUGUSTUS	CDS	125200976	125201446	1	+	0	ID=g31323.t1.CDS4;Parent=g31323.t1;
OX451219.1_Phasia_obesa_genome_assembly,_chromosome:_5	AUGUSTUS	exon	125200976	125201446	.	+	.	ID=g31323.t1.exon4;Parent=g31323.t1;
OX451219.1_Phasia_obesa_genome_assembly,_chromosome:_5	AUGUSTUS	intron	125201447	125201704	1	+	.	ID=g31323.t1.intron4;Parent=g31323.t1;
OX451219.1_Phasia_obesa_genome_assembly,_chromosome:_5	AUGUSTUS	CDS	125201705	125201848	1	+	0	ID=g31323.t1.CDS5;Parent=g31323.t1;
OX451219.1_Phasia_obesa_genome_assembly,_chromosome:_5	AUGUSTUS	exon	125201705	125201848	.	+	.	ID=g31323.t1.exon5;Parent=g31323.t1;
OX451219.1_Phasia_obesa_genome_assembly,_chromosome:_5	AUGUSTUS	intron	125201849	125201909	1	+	.	ID=g31323.t1.intron5;Parent=g31323.t1;
OX451219.1_Phasia_obesa_genome_assembly,_chromosome:_5	AUGUSTUS	CDS	125201910	125202101	1	+	0	ID=g31323.t1.CDS6;Parent=g31323.t1;
OX451219.1_Phasia_obesa_genome_assembly,_chromosome:_5	AUGUSTUS	exon	125201910	125202101	.	+	.	ID=g31323.t1.exon6;Parent=g31323.t1;
OX451219.1_Phasia_obesa_genome_assembly,_chromosome:_5	AUGUSTUS	stop_codon	125202099	125202101	.	+	0	ID=g31323.t1.stop1;Parent=g31323.t1;
OX451219.1_Phasia_obesa_genome_assembly,_chromosome:_5	AUGUSTUS	gene	125210046	125215187	.	-	.	ID=g31324;
OX451219.1_Phasia_obesa_genome_assembly,_chromosome:_5	AUGUSTUS	mRNA	125210046	125215187	1	-	.	ID=g31324.t1;Parent=g31324;
OX451219.1_Phasia_obesa_genome_assembly,_chromosome:_5	AUGUSTUS	stop_codon	125210046	125210048	.	-	0	ID=g31324.t1.stop1;Parent=g31324.t1;
OX451219.1_Phasia_obesa_genome_assembly,_chromosome:_5	AUGUSTUS	CDS	125210046	125210537	1	-	0	ID=g31324.t1.CDS1;Parent=g31324.t1;
OX451219.1_Phasia_obesa_genome_assembly,_chromosome:_5	AUGUSTUS	exon	125210046	125210537	.	-	.	ID=g31324.t1.exon1;Parent=g31324.t1;
OX451219.1_Phasia_obesa_genome_assembly,_chromosome:_5	AUGUSTUS	intron	125210538	125213750	1	-	.	ID=g31324.t1.intron1;Parent=g31324.t1;
OX451219.1_Phasia_obesa_genome_assembly,_chromosome:_5	AUGUSTUS	CDS	125213751	125215187	1	-	0	ID=g31324.t1.CDS2;Parent=g31324.t1;
OX451219.1_Phasia_obesa_genome_assembly,_chromosome:_5	AUGUSTUS	exon	125213751	125215187	.	-	.	ID=g31324.t1.exon2;Parent=g31324.t1;
OX451219.1_Phasia_obesa_genome_assembly,_chromosome:_5	AUGUSTUS	start_codon	125215185	125215187	.	-	0	ID=g31324.t1.start1;Parent=g31324.t1;
OX451219.1_Phasia_obesa_genome_assembly,_chromosome:_5	AUGUSTUS	gene	125270900	125279132	.	+	.	ID=g31325;
OX451219.1_Phasia_obesa_genome_assembly,_chromosome:_5	AUGUSTUS	mRNA	125270900	125279132	1	+	.	ID=g31325.t1;Parent=g31325;
OX451219.1_Phasia_obesa_genome_assembly,_chromosome:_5	AUGUSTUS	start_codon	125270900	125270902	.	+	0	ID=g31325.t1.start1;Parent=g31325.t1;
OX451219.1_Phasia_obesa_genome_assembly,_chromosome:_5	AUGUSTUS	CDS	125270900	125271079	1	+	0	ID=g31325.t1.CDS1;Parent=g31325.t1;
OX451219.1_Phasia_obesa_genome_assembly,_chromosome:_5	AUGUSTUS	exon	125270900	125271079	.	+	.	ID=g31325.t1.exon1;Parent=g31325.t1;
OX451219.1_Phasia_obesa_genome_assembly,_chromosome:_5	AUGUSTUS	intron	125271080	125274575	1	+	.	ID=g31325.t1.intron1;Parent=g31325.t1;
OX451219.1_Phasia_obesa_genome_assembly,_chromosome:_5	AUGUSTUS	CDS	125274576	125274732	1	+	0	ID=g31325.t1.CDS2;Parent=g31325.t1;
OX451219.1_Phasia_obesa_genome_assembly,_chromosome:_5	AUGUSTUS	exon	125274576	125274732	.	+	.	ID=g31325.t1.exon2;Parent=g31325.t1;
OX451219.1_Phasia_obesa_genome_assembly,_chromosome:_5	AUGUSTUS	intron	125274733	125274823	1	+	.	ID=g31325.t1.intron2;Parent=g31325.t1;
OX451219.1_Phasia_obesa_genome_assembly,_chromosome:_5	AUGUSTUS	CDS	125274824	125275311	1	+	2	ID=g31325.t1.CDS3;Parent=g31325.t1;
OX451219.1_Phasia_obesa_genome_assembly,_chromosome:_5	AUGUSTUS	exon	125274824	125275311	.	+	.	ID=g31325.t1.exon3;Parent=g31325.t1;
OX451219.1_Phasia_obesa_genome_assembly,_chromosome:_5	AUGUSTUS	intron	125275312	125275417	1	+	.	ID=g31325.t1.intron3;Parent=g31325.t1;
OX451219.1_Phasia_obesa_genome_assembly,_chromosome:_5	AUGUSTUS	CDS	125275418	125275532	1	+	0	ID=g31325.t1.CDS4;Parent=g31325.t1;
OX451219.1_Phasia_obesa_genome_assembly,_chromosome:_5	AUGUSTUS	exon	125275418	125275532	.	+	.	ID=g31325.t1.exon4;Parent=g31325.t1;
OX451219.1_Phasia_obesa_genome_assembly,_chromosome:_5	AUGUSTUS	intron	125275533	125275673	1	+	.	ID=g31325.t1.intron4;Parent=g31325.t1;
OX451219.1_Phasia_obesa_genome_assembly,_chromosome:_5	AUGUSTUS	CDS	125275674	125276069	1	+	2	ID=g31325.t1.CDS5;Parent=g31325.t1;
OX451219.1_Phasia_obesa_genome_assembly,_chromosome:_5	AUGUSTUS	exon	125275674	125276069	.	+	.	ID=g31325.t1.exon5;Parent=g31325.t1;
OX451219.1_Phasia_obesa_genome_assembly,_chromosome:_5	AUGUSTUS	intron	125276070	125276177	1	+	.	ID=g31325.t1.intron5;Parent=g31325.t1;
OX451219.1_Phasia_obesa_genome_assembly,_chromosome:_5	AUGUSTUS	CDS	125276178	125276290	1	+	2	ID=g31325.t1.CDS6;Parent=g31325.t1;
OX451219.1_Phasia_obesa_genome_assembly,_chromosome:_5	AUGUSTUS	exon	125276178	125276290	.	+	.	ID=g31325.t1.exon6;Parent=g31325.t1;
OX451219.1_Phasia_obesa_genome_assembly,_chromosome:_5	AUGUSTUS	intron	125276291	125276363	1	+	.	ID=g31325.t1.intron6;Parent=g31325.t1;
OX451219.1_Phasia_obesa_genome_assembly,_chromosome:_5	AUGUSTUS	CDS	125276364	125276632	1	+	0	ID=g31325.t1.CDS7;Parent=g31325.t1;
OX451219.1_Phasia_obesa_genome_assembly,_chromosome:_5	AUGUSTUS	exon	125276364	125276632	.	+	.	ID=g31325.t1.exon7;Parent=g31325.t1;
OX451219.1_Phasia_obesa_genome_assembly,_chromosome:_5	AUGUSTUS	intron	125276633	125278647	1	+	.	ID=g31325.t1.intron7;Parent=g31325.t1;
OX451219.1_Phasia_obesa_genome_assembly,_chromosome:_5	AUGUSTUS	CDS	125278648	125278782	1	+	1	ID=g31325.t1.CDS8;Parent=g31325.t1;
OX451219.1_Phasia_obesa_genome_assembly,_chromosome:_5	AUGUSTUS	exon	125278648	125278782	.	+	.	ID=g31325.t1.exon8;Parent=g31325.t1;
OX451219.1_Phasia_obesa_genome_assembly,_chromosome:_5	AUGUSTUS	intron	125278783	125278838	1	+	.	ID=g31325.t1.intron8;Parent=g31325.t1;
OX451219.1_Phasia_obesa_genome_assembly,_chromosome:_5	AUGUSTUS	CDS	125278839	125278993	1	+	1	ID=g31325.t1.CDS9;Parent=g31325.t1;
OX451219.1_Phasia_obesa_genome_assembly,_chromosome:_5	AUGUSTUS	exon	125278839	125278993	.	+	.	ID=g31325.t1.exon9;Parent=g31325.t1;
OX451219.1_Phasia_obesa_genome_assembly,_chromosome:_5	AUGUSTUS	intron	125278994	125279064	1	+	.	ID=g31325.t1.intron9;Parent=g31325.t1;
OX451219.1_Phasia_obesa_genome_assembly,_chromosome:_5	AUGUSTUS	CDS	125279065	125279132	1	+	2	ID=g31325.t1.CDS10;Parent=g31325.t1;
OX451219.1_Phasia_obesa_genome_assembly,_chromosome:_5	AUGUSTUS	exon	125279065	125279132	.	+	.	ID=g31325.t1.exon10;Parent=g31325.t1;
OX451219.1_Phasia_obesa_genome_assembly,_chromosome:_5	AUGUSTUS	stop_codon	125279130	125279132	.	+	0	ID=g31325.t1.stop1;Parent=g31325.t1;
OX451219.1_Phasia_obesa_genome_assembly,_chromosome:_5	AUGUSTUS	mRNA	125270900	125279132	0.98	+	.	ID=g31325.t2;Parent=g31325;
OX451219.1_Phasia_obesa_genome_assembly,_chromosome:_5	AUGUSTUS	start_codon	125270900	125270902	.	+	0	ID=g31325.t2.start1;Parent=g31325.t2;
OX451219.1_Phasia_obesa_genome_assembly,_chromosome:_5	AUGUSTUS	CDS	125270900	125271079	0.98	+	0	ID=g31325.t2.CDS1;Parent=g31325.t2;
OX451219.1_Phasia_obesa_genome_assembly,_chromosome:_5	AUGUSTUS	exon	125270900	125271079	.	+	.	ID=g31325.t2.exon1;Parent=g31325.t2;
OX451219.1_Phasia_obesa_genome_assembly,_chromosome:_5	AUGUSTUS	intron	125271080	125274575	0.99	+	.	ID=g31325.t2.intron1;Parent=g31325.t2;
OX451219.1_Phasia_obesa_genome_assembly,_chromosome:_5	AUGUSTUS	CDS	125274576	125274732	1	+	0	ID=g31325.t2.CDS2;Parent=g31325.t2;
OX451219.1_Phasia_obesa_genome_assembly,_chromosome:_5	AUGUSTUS	exon	125274576	125274732	.	+	.	ID=g31325.t2.exon2;Parent=g31325.t2;
OX451219.1_Phasia_obesa_genome_assembly,_chromosome:_5	AUGUSTUS	intron	125274733	125274823	1	+	.	ID=g31325.t2.intron2;Parent=g31325.t2;
OX451219.1_Phasia_obesa_genome_assembly,_chromosome:_5	AUGUSTUS	CDS	125274824	125275311	1	+	2	ID=g31325.t2.CDS3;Parent=g31325.t2;
OX451219.1_Phasia_obesa_genome_assembly,_chromosome:_5	AUGUSTUS	exon	125274824	125275311	.	+	.	ID=g31325.t2.exon3;Parent=g31325.t2;
OX451219.1_Phasia_obesa_genome_assembly,_chromosome:_5	AUGUSTUS	intron	125275312	125275417	1	+	.	ID=g31325.t2.intron3;Parent=g31325.t2;
OX451219.1_Phasia_obesa_genome_assembly,_chromosome:_5	AUGUSTUS	CDS	125275418	125275532	1	+	0	ID=g31325.t2.CDS4;Parent=g31325.t2;
OX451219.1_Phasia_obesa_genome_assembly,_chromosome:_5	AUGUSTUS	exon	125275418	125275532	.	+	.	ID=g31325.t2.exon4;Parent=g31325.t2;
OX451219.1_Phasia_obesa_genome_assembly,_chromosome:_5	AUGUSTUS	intron	125275533	125275907	1	+	.	ID=g31325.t2.intron4;Parent=g31325.t2;
OX451219.1_Phasia_obesa_genome_assembly,_chromosome:_5	AUGUSTUS	CDS	125275908	125276069	1	+	2	ID=g31325.t2.CDS5;Parent=g31325.t2;
OX451219.1_Phasia_obesa_genome_assembly,_chromosome:_5	AUGUSTUS	exon	125275908	125276069	.	+	.	ID=g31325.t2.exon5;Parent=g31325.t2;
OX451219.1_Phasia_obesa_genome_assembly,_chromosome:_5	AUGUSTUS	intron	125276070	125276177	1	+	.	ID=g31325.t2.intron5;Parent=g31325.t2;
OX451219.1_Phasia_obesa_genome_assembly,_chromosome:_5	AUGUSTUS	CDS	125276178	125276290	1	+	2	ID=g31325.t2.CDS6;Parent=g31325.t2;
OX451219.1_Phasia_obesa_genome_assembly,_chromosome:_5	AUGUSTUS	exon	125276178	125276290	.	+	.	ID=g31325.t2.exon6;Parent=g31325.t2;
OX451219.1_Phasia_obesa_genome_assembly,_chromosome:_5	AUGUSTUS	intron	125276291	125276363	1	+	.	ID=g31325.t2.intron6;Parent=g31325.t2;
OX451219.1_Phasia_obesa_genome_assembly,_chromosome:_5	AUGUSTUS	CDS	125276364	125276632	1	+	0	ID=g31325.t2.CDS7;Parent=g31325.t2;
OX451219.1_Phasia_obesa_genome_assembly,_chromosome:_5	AUGUSTUS	exon	125276364	125276632	.	+	.	ID=g31325.t2.exon7;Parent=g31325.t2;
OX451219.1_Phasia_obesa_genome_assembly,_chromosome:_5	AUGUSTUS	intron	125276633	125278647	1	+	.	ID=g31325.t2.intron7;Parent=g31325.t2;
OX451219.1_Phasia_obesa_genome_assembly,_chromosome:_5	AUGUSTUS	CDS	125278648	125278782	1	+	1	ID=g31325.t2.CDS8;Parent=g31325.t2;
OX451219.1_Phasia_obesa_genome_assembly,_chromosome:_5	AUGUSTUS	exon	125278648	125278782	.	+	.	ID=g31325.t2.exon8;Parent=g31325.t2;
OX451219.1_Phasia_obesa_genome_assembly,_chromosome:_5	AUGUSTUS	intron	125278783	125278838	1	+	.	ID=g31325.t2.intron8;Parent=g31325.t2;
OX451219.1_Phasia_obesa_genome_assembly,_chromosome:_5	AUGUSTUS	CDS	125278839	125278993	1	+	1	ID=g31325.t2.CDS9;Parent=g31325.t2;
OX451219.1_Phasia_obesa_genome_assembly,_chromosome:_5	AUGUSTUS	exon	125278839	125278993	.	+	.	ID=g31325.t2.exon9;Parent=g31325.t2;
OX451219.1_Phasia_obesa_genome_assembly,_chromosome:_5	AUGUSTUS	intron	125278994	125279064	1	+	.	ID=g31325.t2.intron9;Parent=g31325.t2;
OX451219.1_Phasia_obesa_genome_assembly,_chromosome:_5	AUGUSTUS	CDS	125279065	125279132	1	+	2	ID=g31325.t2.CDS10;Parent=g31325.t2;
OX451219.1_Phasia_obesa_genome_assembly,_chromosome:_5	AUGUSTUS	exon	125279065	125279132	.	+	.	ID=g31325.t2.exon10;Parent=g31325.t2;
OX451219.1_Phasia_obesa_genome_assembly,_chromosome:_5	AUGUSTUS	stop_codon	125279130	125279132	.	+	0	ID=g31325.t2.stop1;Parent=g31325.t2;
OX451219.1_Phasia_obesa_genome_assembly,_chromosome:_5	AUGUSTUS	gene	125283447	125286679	.	-	.	ID=g31326;
OX451219.1_Phasia_obesa_genome_assembly,_chromosome:_5	AUGUSTUS	mRNA	125283447	125286679	1	-	.	ID=g31326.t1;Parent=g31326;
OX451219.1_Phasia_obesa_genome_assembly,_chromosome:_5	AUGUSTUS	stop_codon	125283447	125283449	.	-	0	ID=g31326.t1.stop1;Parent=g31326.t1;
OX451219.1_Phasia_obesa_genome_assembly,_chromosome:_5	AUGUSTUS	CDS	125283447	125283964	1	-	2	ID=g31326.t1.CDS1;Parent=g31326.t1;
OX451219.1_Phasia_obesa_genome_assembly,_chromosome:_5	AUGUSTUS	exon	125283447	125283964	.	-	.	ID=g31326.t1.exon1;Parent=g31326.t1;
OX451219.1_Phasia_obesa_genome_assembly,_chromosome:_5	AUGUSTUS	intron	125283965	125284714	1	-	.	ID=g31326.t1.intron1;Parent=g31326.t1;
OX451219.1_Phasia_obesa_genome_assembly,_chromosome:_5	AUGUSTUS	CDS	125284715	125285269	1	-	2	ID=g31326.t1.CDS2;Parent=g31326.t1;
OX451219.1_Phasia_obesa_genome_assembly,_chromosome:_5	AUGUSTUS	exon	125284715	125285269	.	-	.	ID=g31326.t1.exon2;Parent=g31326.t1;
OX451219.1_Phasia_obesa_genome_assembly,_chromosome:_5	AUGUSTUS	intron	125285270	125285895	1	-	.	ID=g31326.t1.intron2;Parent=g31326.t1;
OX451219.1_Phasia_obesa_genome_assembly,_chromosome:_5	AUGUSTUS	CDS	125285896	125286679	1	-	0	ID=g31326.t1.CDS3;Parent=g31326.t1;
OX451219.1_Phasia_obesa_genome_assembly,_chromosome:_5	AUGUSTUS	exon	125285896	125286679	.	-	.	ID=g31326.t1.exon3;Parent=g31326.t1;
OX451219.1_Phasia_obesa_genome_assembly,_chromosome:_5	AUGUSTUS	start_codon	125286677	125286679	.	-	0	ID=g31326.t1.start1;Parent=g31326.t1;
OX451219.1_Phasia_obesa_genome_assembly,_chromosome:_5	AUGUSTUS	gene	125291513	125301704	.	-	.	ID=g31327;
OX451219.1_Phasia_obesa_genome_assembly,_chromosome:_5	AUGUSTUS	mRNA	125291513	125301704	1	-	.	ID=g31327.t1;Parent=g31327;
OX451219.1_Phasia_obesa_genome_assembly,_chromosome:_5	AUGUSTUS	stop_codon	125291513	125291515	.	-	0	ID=g31327.t1.stop1;Parent=g31327.t1;
OX451219.1_Phasia_obesa_genome_assembly,_chromosome:_5	AUGUSTUS	CDS	125291513	125292069	1	-	2	ID=g31327.t1.CDS1;Parent=g31327.t1;
OX451219.1_Phasia_obesa_genome_assembly,_chromosome:_5	AUGUSTUS	exon	125291513	125292069	.	-	.	ID=g31327.t1.exon1;Parent=g31327.t1;
OX451219.1_Phasia_obesa_genome_assembly,_chromosome:_5	AUGUSTUS	intron	125292070	125292126	1	-	.	ID=g31327.t1.intron1;Parent=g31327.t1;
OX451219.1_Phasia_obesa_genome_assembly,_chromosome:_5	AUGUSTUS	CDS	125292127	125292637	1	-	0	ID=g31327.t1.CDS2;Parent=g31327.t1;
OX451219.1_Phasia_obesa_genome_assembly,_chromosome:_5	AUGUSTUS	exon	125292127	125292637	.	-	.	ID=g31327.t1.exon2;Parent=g31327.t1;
OX451219.1_Phasia_obesa_genome_assembly,_chromosome:_5	AUGUSTUS	intron	125292638	125294480	1	-	.	ID=g31327.t1.intron2;Parent=g31327.t1;
OX451219.1_Phasia_obesa_genome_assembly,_chromosome:_5	AUGUSTUS	CDS	125294481	125294706	1	-	1	ID=g31327.t1.CDS3;Parent=g31327.t1;
OX451219.1_Phasia_obesa_genome_assembly,_chromosome:_5	AUGUSTUS	exon	125294481	125294706	.	-	.	ID=g31327.t1.exon3;Parent=g31327.t1;
OX451219.1_Phasia_obesa_genome_assembly,_chromosome:_5	AUGUSTUS	intron	125294707	125301111	1	-	.	ID=g31327.t1.intron3;Parent=g31327.t1;
OX451219.1_Phasia_obesa_genome_assembly,_chromosome:_5	AUGUSTUS	CDS	125301112	125301704	1	-	0	ID=g31327.t1.CDS4;Parent=g31327.t1;
OX451219.1_Phasia_obesa_genome_assembly,_chromosome:_5	AUGUSTUS	exon	125301112	125301704	.	-	.	ID=g31327.t1.exon4;Parent=g31327.t1;
OX451219.1_Phasia_obesa_genome_assembly,_chromosome:_5	AUGUSTUS	start_codon	125301702	125301704	.	-	0	ID=g31327.t1.start1;Parent=g31327.t1;
OX451219.1_Phasia_obesa_genome_assembly,_chromosome:_5	AUGUSTUS	gene	125315815	125316383	.	+	.	ID=g31328;
OX451219.1_Phasia_obesa_genome_assembly,_chromosome:_5	AUGUSTUS	mRNA	125315815	125316383	1	+	.	ID=g31328.t1;Parent=g31328;
OX451219.1_Phasia_obesa_genome_assembly,_chromosome:_5	AUGUSTUS	start_codon	125315815	125315817	.	+	0	ID=g31328.t1.start1;Parent=g31328.t1;
OX451219.1_Phasia_obesa_genome_assembly,_chromosome:_5	AUGUSTUS	CDS	125315815	125316060	1	+	0	ID=g31328.t1.CDS1;Parent=g31328.t1;
OX451219.1_Phasia_obesa_genome_assembly,_chromosome:_5	AUGUSTUS	exon	125315815	125316060	.	+	.	ID=g31328.t1.exon1;Parent=g31328.t1;
OX451219.1_Phasia_obesa_genome_assembly,_chromosome:_5	AUGUSTUS	intron	125316061	125316122	1	+	.	ID=g31328.t1.intron1;Parent=g31328.t1;
OX451219.1_Phasia_obesa_genome_assembly,_chromosome:_5	AUGUSTUS	CDS	125316123	125316383	1	+	0	ID=g31328.t1.CDS2;Parent=g31328.t1;
OX451219.1_Phasia_obesa_genome_assembly,_chromosome:_5	AUGUSTUS	exon	125316123	125316383	.	+	.	ID=g31328.t1.exon2;Parent=g31328.t1;
OX451219.1_Phasia_obesa_genome_assembly,_chromosome:_5	AUGUSTUS	stop_codon	125316381	125316383	.	+	0	ID=g31328.t1.stop1;Parent=g31328.t1;
OX451219.1_Phasia_obesa_genome_assembly,_chromosome:_5	AUGUSTUS	gene	125325633	125332501	.	-	.	ID=g31329;
OX451219.1_Phasia_obesa_genome_assembly,_chromosome:_5	AUGUSTUS	mRNA	125325633	125332501	1	-	.	ID=g31329.t1;Parent=g31329;
OX451219.1_Phasia_obesa_genome_assembly,_chromosome:_5	AUGUSTUS	stop_codon	125325633	125325635	.	-	0	ID=g31329.t1.stop1;Parent=g31329.t1;
OX451219.1_Phasia_obesa_genome_assembly,_chromosome:_5	AUGUSTUS	CDS	125325633	125326992	1	-	1	ID=g31329.t1.CDS1;Parent=g31329.t1;
OX451219.1_Phasia_obesa_genome_assembly,_chromosome:_5	AUGUSTUS	exon	125325633	125326992	.	-	.	ID=g31329.t1.exon1;Parent=g31329.t1;
OX451219.1_Phasia_obesa_genome_assembly,_chromosome:_5	AUGUSTUS	intron	125326993	125327053	1	-	.	ID=g31329.t1.intron1;Parent=g31329.t1;
OX451219.1_Phasia_obesa_genome_assembly,_chromosome:_5	AUGUSTUS	CDS	125327054	125327204	1	-	2	ID=g31329.t1.CDS2;Parent=g31329.t1;
OX451219.1_Phasia_obesa_genome_assembly,_chromosome:_5	AUGUSTUS	exon	125327054	125327204	.	-	.	ID=g31329.t1.exon2;Parent=g31329.t1;
OX451219.1_Phasia_obesa_genome_assembly,_chromosome:_5	AUGUSTUS	intron	125327205	125332200	1	-	.	ID=g31329.t1.intron2;Parent=g31329.t1;
OX451219.1_Phasia_obesa_genome_assembly,_chromosome:_5	AUGUSTUS	CDS	125332201	125332501	1	-	0	ID=g31329.t1.CDS3;Parent=g31329.t1;
OX451219.1_Phasia_obesa_genome_assembly,_chromosome:_5	AUGUSTUS	exon	125332201	125332501	.	-	.	ID=g31329.t1.exon3;Parent=g31329.t1;
OX451219.1_Phasia_obesa_genome_assembly,_chromosome:_5	AUGUSTUS	start_codon	125332499	125332501	.	-	0	ID=g31329.t1.start1;Parent=g31329.t1;
OX451219.1_Phasia_obesa_genome_assembly,_chromosome:_5	AUGUSTUS	gene	125344729	125351197	.	+	.	ID=g31330;
OX451219.1_Phasia_obesa_genome_assembly,_chromosome:_5	AUGUSTUS	mRNA	125344729	125351197	1	+	.	ID=g31330.t1;Parent=g31330;
OX451219.1_Phasia_obesa_genome_assembly,_chromosome:_5	AUGUSTUS	start_codon	125344729	125344731	.	+	0	ID=g31330.t1.start1;Parent=g31330.t1;
OX451219.1_Phasia_obesa_genome_assembly,_chromosome:_5	AUGUSTUS	CDS	125344729	125344903	1	+	0	ID=g31330.t1.CDS1;Parent=g31330.t1;
OX451219.1_Phasia_obesa_genome_assembly,_chromosome:_5	AUGUSTUS	exon	125344729	125344903	.	+	.	ID=g31330.t1.exon1;Parent=g31330.t1;
OX451219.1_Phasia_obesa_genome_assembly,_chromosome:_5	AUGUSTUS	intron	125344904	125348180	1	+	.	ID=g31330.t1.intron1;Parent=g31330.t1;
OX451219.1_Phasia_obesa_genome_assembly,_chromosome:_5	AUGUSTUS	CDS	125348181	125348914	1	+	2	ID=g31330.t1.CDS2;Parent=g31330.t1;
OX451219.1_Phasia_obesa_genome_assembly,_chromosome:_5	AUGUSTUS	exon	125348181	125348914	.	+	.	ID=g31330.t1.exon2;Parent=g31330.t1;
OX451219.1_Phasia_obesa_genome_assembly,_chromosome:_5	AUGUSTUS	intron	125348915	125350993	1	+	.	ID=g31330.t1.intron2;Parent=g31330.t1;
OX451219.1_Phasia_obesa_genome_assembly,_chromosome:_5	AUGUSTUS	CDS	125350994	125351197	1	+	0	ID=g31330.t1.CDS3;Parent=g31330.t1;
OX451219.1_Phasia_obesa_genome_assembly,_chromosome:_5	AUGUSTUS	exon	125350994	125351197	.	+	.	ID=g31330.t1.exon3;Parent=g31330.t1;
OX451219.1_Phasia_obesa_genome_assembly,_chromosome:_5	AUGUSTUS	stop_codon	125351195	125351197	.	+	0	ID=g31330.t1.stop1;Parent=g31330.t1;
OX451219.1_Phasia_obesa_genome_assembly,_chromosome:_5	AUGUSTUS	gene	125521538	125523285	.	+	.	ID=g31331;
OX451219.1_Phasia_obesa_genome_assembly,_chromosome:_5	AUGUSTUS	mRNA	125521538	125523285	0.88	+	.	ID=g31331.t1;Parent=g31331;
OX451219.1_Phasia_obesa_genome_assembly,_chromosome:_5	AUGUSTUS	start_codon	125521538	125521540	.	+	0	ID=g31331.t1.start1;Parent=g31331.t1;
OX451219.1_Phasia_obesa_genome_assembly,_chromosome:_5	AUGUSTUS	CDS	125521538	125521739	0.98	+	0	ID=g31331.t1.CDS1;Parent=g31331.t1;
OX451219.1_Phasia_obesa_genome_assembly,_chromosome:_5	AUGUSTUS	exon	125521538	125521739	.	+	.	ID=g31331.t1.exon1;Parent=g31331.t1;
OX451219.1_Phasia_obesa_genome_assembly,_chromosome:_5	AUGUSTUS	intron	125521740	125522044	0.95	+	.	ID=g31331.t1.intron1;Parent=g31331.t1;
OX451219.1_Phasia_obesa_genome_assembly,_chromosome:_5	AUGUSTUS	CDS	125522045	125522466	0.88	+	2	ID=g31331.t1.CDS2;Parent=g31331.t1;
OX451219.1_Phasia_obesa_genome_assembly,_chromosome:_5	AUGUSTUS	exon	125522045	125522466	.	+	.	ID=g31331.t1.exon2;Parent=g31331.t1;
OX451219.1_Phasia_obesa_genome_assembly,_chromosome:_5	AUGUSTUS	intron	125522467	125523279	0.92	+	.	ID=g31331.t1.intron2;Parent=g31331.t1;
OX451219.1_Phasia_obesa_genome_assembly,_chromosome:_5	AUGUSTUS	CDS	125523280	125523285	1	+	0	ID=g31331.t1.CDS3;Parent=g31331.t1;
OX451219.1_Phasia_obesa_genome_assembly,_chromosome:_5	AUGUSTUS	exon	125523280	125523285	.	+	.	ID=g31331.t1.exon3;Parent=g31331.t1;
OX451219.1_Phasia_obesa_genome_assembly,_chromosome:_5	AUGUSTUS	stop_codon	125523283	125523285	.	+	0	ID=g31331.t1.stop1;Parent=g31331.t1;
OX451219.1_Phasia_obesa_genome_assembly,_chromosome:_5	AUGUSTUS	gene	125614250	125615146	.	-	.	ID=g31332;
OX451219.1_Phasia_obesa_genome_assembly,_chromosome:_5	AUGUSTUS	mRNA	125614250	125615146	1	-	.	ID=g31332.t1;Parent=g31332;
OX451219.1_Phasia_obesa_genome_assembly,_chromosome:_5	AUGUSTUS	stop_codon	125614250	125614252	.	-	0	ID=g31332.t1.stop1;Parent=g31332.t1;
OX451219.1_Phasia_obesa_genome_assembly,_chromosome:_5	AUGUSTUS	CDS	125614250	125615146	1	-	0	ID=g31332.t1.CDS1;Parent=g31332.t1;
OX451219.1_Phasia_obesa_genome_assembly,_chromosome:_5	AUGUSTUS	exon	125614250	125615146	.	-	.	ID=g31332.t1.exon1;Parent=g31332.t1;
OX451219.1_Phasia_obesa_genome_assembly,_chromosome:_5	AUGUSTUS	start_codon	125615144	125615146	.	-	0	ID=g31332.t1.start1;Parent=g31332.t1;
OX451219.1_Phasia_obesa_genome_assembly,_chromosome:_5	AUGUSTUS	gene	125687383	125695240	.	+	.	ID=g31333;
OX451219.1_Phasia_obesa_genome_assembly,_chromosome:_5	AUGUSTUS	mRNA	125687383	125695240	0.85	+	.	ID=g31333.t1;Parent=g31333;
OX451219.1_Phasia_obesa_genome_assembly,_chromosome:_5	AUGUSTUS	start_codon	125687383	125687385	.	+	0	ID=g31333.t1.start1;Parent=g31333.t1;
OX451219.1_Phasia_obesa_genome_assembly,_chromosome:_5	AUGUSTUS	CDS	125687383	125687387	0.85	+	0	ID=g31333.t1.CDS1;Parent=g31333.t1;
OX451219.1_Phasia_obesa_genome_assembly,_chromosome:_5	AUGUSTUS	exon	125687383	125687387	.	+	.	ID=g31333.t1.exon1;Parent=g31333.t1;
OX451219.1_Phasia_obesa_genome_assembly,_chromosome:_5	AUGUSTUS	intron	125687388	125687451	0.85	+	.	ID=g31333.t1.intron1;Parent=g31333.t1;
OX451219.1_Phasia_obesa_genome_assembly,_chromosome:_5	AUGUSTUS	CDS	125687452	125687695	1	+	1	ID=g31333.t1.CDS2;Parent=g31333.t1;
OX451219.1_Phasia_obesa_genome_assembly,_chromosome:_5	AUGUSTUS	exon	125687452	125687695	.	+	.	ID=g31333.t1.exon2;Parent=g31333.t1;
OX451219.1_Phasia_obesa_genome_assembly,_chromosome:_5	AUGUSTUS	intron	125687696	125695084	1	+	.	ID=g31333.t1.intron2;Parent=g31333.t1;
OX451219.1_Phasia_obesa_genome_assembly,_chromosome:_5	AUGUSTUS	CDS	125695085	125695240	1	+	0	ID=g31333.t1.CDS3;Parent=g31333.t1;
OX451219.1_Phasia_obesa_genome_assembly,_chromosome:_5	AUGUSTUS	exon	125695085	125695240	.	+	.	ID=g31333.t1.exon3;Parent=g31333.t1;
OX451219.1_Phasia_obesa_genome_assembly,_chromosome:_5	AUGUSTUS	stop_codon	125695238	125695240	.	+	0	ID=g31333.t1.stop1;Parent=g31333.t1;
OX451219.1_Phasia_obesa_genome_assembly,_chromosome:_5	AUGUSTUS	gene	125756208	125769092	.	+	.	ID=g31334;
OX451219.1_Phasia_obesa_genome_assembly,_chromosome:_5	AUGUSTUS	mRNA	125756208	125769092	0.42	+	.	ID=g31334.t1;Parent=g31334;
OX451219.1_Phasia_obesa_genome_assembly,_chromosome:_5	AUGUSTUS	start_codon	125756208	125756210	.	+	0	ID=g31334.t1.start1;Parent=g31334.t1;
OX451219.1_Phasia_obesa_genome_assembly,_chromosome:_5	AUGUSTUS	CDS	125756208	125756219	0.42	+	0	ID=g31334.t1.CDS1;Parent=g31334.t1;
OX451219.1_Phasia_obesa_genome_assembly,_chromosome:_5	AUGUSTUS	exon	125756208	125756219	.	+	.	ID=g31334.t1.exon1;Parent=g31334.t1;
OX451219.1_Phasia_obesa_genome_assembly,_chromosome:_5	AUGUSTUS	intron	125756220	125756694	0.42	+	.	ID=g31334.t1.intron1;Parent=g31334.t1;
OX451219.1_Phasia_obesa_genome_assembly,_chromosome:_5	AUGUSTUS	CDS	125756695	125756747	1	+	0	ID=g31334.t1.CDS2;Parent=g31334.t1;
OX451219.1_Phasia_obesa_genome_assembly,_chromosome:_5	AUGUSTUS	exon	125756695	125756747	.	+	.	ID=g31334.t1.exon2;Parent=g31334.t1;
OX451219.1_Phasia_obesa_genome_assembly,_chromosome:_5	AUGUSTUS	intron	125756748	125762986	1	+	.	ID=g31334.t1.intron2;Parent=g31334.t1;
OX451219.1_Phasia_obesa_genome_assembly,_chromosome:_5	AUGUSTUS	CDS	125762987	125763056	1	+	1	ID=g31334.t1.CDS3;Parent=g31334.t1;
OX451219.1_Phasia_obesa_genome_assembly,_chromosome:_5	AUGUSTUS	exon	125762987	125763056	.	+	.	ID=g31334.t1.exon3;Parent=g31334.t1;
OX451219.1_Phasia_obesa_genome_assembly,_chromosome:_5	AUGUSTUS	intron	125763057	125767338	1	+	.	ID=g31334.t1.intron3;Parent=g31334.t1;
OX451219.1_Phasia_obesa_genome_assembly,_chromosome:_5	AUGUSTUS	CDS	125767339	125767887	1	+	0	ID=g31334.t1.CDS4;Parent=g31334.t1;
OX451219.1_Phasia_obesa_genome_assembly,_chromosome:_5	AUGUSTUS	exon	125767339	125767887	.	+	.	ID=g31334.t1.exon4;Parent=g31334.t1;
OX451219.1_Phasia_obesa_genome_assembly,_chromosome:_5	AUGUSTUS	intron	125767888	125767955	1	+	.	ID=g31334.t1.intron4;Parent=g31334.t1;
OX451219.1_Phasia_obesa_genome_assembly,_chromosome:_5	AUGUSTUS	CDS	125767956	125768813	1	+	0	ID=g31334.t1.CDS5;Parent=g31334.t1;
OX451219.1_Phasia_obesa_genome_assembly,_chromosome:_5	AUGUSTUS	exon	125767956	125768813	.	+	.	ID=g31334.t1.exon5;Parent=g31334.t1;
OX451219.1_Phasia_obesa_genome_assembly,_chromosome:_5	AUGUSTUS	intron	125768814	125768885	1	+	.	ID=g31334.t1.intron5;Parent=g31334.t1;
OX451219.1_Phasia_obesa_genome_assembly,_chromosome:_5	AUGUSTUS	CDS	125768886	125769092	1	+	0	ID=g31334.t1.CDS6;Parent=g31334.t1;
OX451219.1_Phasia_obesa_genome_assembly,_chromosome:_5	AUGUSTUS	exon	125768886	125769092	.	+	.	ID=g31334.t1.exon6;Parent=g31334.t1;
OX451219.1_Phasia_obesa_genome_assembly,_chromosome:_5	AUGUSTUS	stop_codon	125769090	125769092	.	+	0	ID=g31334.t1.stop1;Parent=g31334.t1;
OX451219.1_Phasia_obesa_genome_assembly,_chromosome:_5	AUGUSTUS	gene	125783815	125798764	.	+	.	ID=g31335;
OX451219.1_Phasia_obesa_genome_assembly,_chromosome:_5	AUGUSTUS	mRNA	125783815	125798764	1	+	.	ID=g31335.t1;Parent=g31335;
OX451219.1_Phasia_obesa_genome_assembly,_chromosome:_5	AUGUSTUS	start_codon	125783815	125783817	.	+	0	ID=g31335.t1.start1;Parent=g31335.t1;
OX451219.1_Phasia_obesa_genome_assembly,_chromosome:_5	AUGUSTUS	CDS	125783815	125783840	1	+	0	ID=g31335.t1.CDS1;Parent=g31335.t1;
OX451219.1_Phasia_obesa_genome_assembly,_chromosome:_5	AUGUSTUS	exon	125783815	125783840	.	+	.	ID=g31335.t1.exon1;Parent=g31335.t1;
OX451219.1_Phasia_obesa_genome_assembly,_chromosome:_5	AUGUSTUS	intron	125783841	125784194	1	+	.	ID=g31335.t1.intron1;Parent=g31335.t1;
OX451219.1_Phasia_obesa_genome_assembly,_chromosome:_5	AUGUSTUS	CDS	125784195	125784349	1	+	1	ID=g31335.t1.CDS2;Parent=g31335.t1;
OX451219.1_Phasia_obesa_genome_assembly,_chromosome:_5	AUGUSTUS	exon	125784195	125784349	.	+	.	ID=g31335.t1.exon2;Parent=g31335.t1;
OX451219.1_Phasia_obesa_genome_assembly,_chromosome:_5	AUGUSTUS	intron	125784350	125784410	1	+	.	ID=g31335.t1.intron2;Parent=g31335.t1;
OX451219.1_Phasia_obesa_genome_assembly,_chromosome:_5	AUGUSTUS	CDS	125784411	125784511	1	+	2	ID=g31335.t1.CDS3;Parent=g31335.t1;
OX451219.1_Phasia_obesa_genome_assembly,_chromosome:_5	AUGUSTUS	exon	125784411	125784511	.	+	.	ID=g31335.t1.exon3;Parent=g31335.t1;
OX451219.1_Phasia_obesa_genome_assembly,_chromosome:_5	AUGUSTUS	intron	125784512	125784589	1	+	.	ID=g31335.t1.intron3;Parent=g31335.t1;
OX451219.1_Phasia_obesa_genome_assembly,_chromosome:_5	AUGUSTUS	CDS	125784590	125784696	1	+	0	ID=g31335.t1.CDS4;Parent=g31335.t1;
OX451219.1_Phasia_obesa_genome_assembly,_chromosome:_5	AUGUSTUS	exon	125784590	125784696	.	+	.	ID=g31335.t1.exon4;Parent=g31335.t1;
OX451219.1_Phasia_obesa_genome_assembly,_chromosome:_5	AUGUSTUS	intron	125784697	125785816	1	+	.	ID=g31335.t1.intron4;Parent=g31335.t1;
OX451219.1_Phasia_obesa_genome_assembly,_chromosome:_5	AUGUSTUS	CDS	125785817	125786042	1	+	1	ID=g31335.t1.CDS5;Parent=g31335.t1;
OX451219.1_Phasia_obesa_genome_assembly,_chromosome:_5	AUGUSTUS	exon	125785817	125786042	.	+	.	ID=g31335.t1.exon5;Parent=g31335.t1;
OX451219.1_Phasia_obesa_genome_assembly,_chromosome:_5	AUGUSTUS	intron	125786043	125786117	1	+	.	ID=g31335.t1.intron5;Parent=g31335.t1;
OX451219.1_Phasia_obesa_genome_assembly,_chromosome:_5	AUGUSTUS	CDS	125786118	125786743	1	+	0	ID=g31335.t1.CDS6;Parent=g31335.t1;
OX451219.1_Phasia_obesa_genome_assembly,_chromosome:_5	AUGUSTUS	exon	125786118	125786743	.	+	.	ID=g31335.t1.exon6;Parent=g31335.t1;
OX451219.1_Phasia_obesa_genome_assembly,_chromosome:_5	AUGUSTUS	intron	125786744	125794875	1	+	.	ID=g31335.t1.intron6;Parent=g31335.t1;
OX451219.1_Phasia_obesa_genome_assembly,_chromosome:_5	AUGUSTUS	CDS	125794876	125795030	1	+	1	ID=g31335.t1.CDS7;Parent=g31335.t1;
OX451219.1_Phasia_obesa_genome_assembly,_chromosome:_5	AUGUSTUS	exon	125794876	125795030	.	+	.	ID=g31335.t1.exon7;Parent=g31335.t1;
OX451219.1_Phasia_obesa_genome_assembly,_chromosome:_5	AUGUSTUS	intron	125795031	125795091	1	+	.	ID=g31335.t1.intron7;Parent=g31335.t1;
OX451219.1_Phasia_obesa_genome_assembly,_chromosome:_5	AUGUSTUS	CDS	125795092	125795192	1	+	2	ID=g31335.t1.CDS8;Parent=g31335.t1;
OX451219.1_Phasia_obesa_genome_assembly,_chromosome:_5	AUGUSTUS	exon	125795092	125795192	.	+	.	ID=g31335.t1.exon8;Parent=g31335.t1;
OX451219.1_Phasia_obesa_genome_assembly,_chromosome:_5	AUGUSTUS	intron	125795193	125795270	1	+	.	ID=g31335.t1.intron8;Parent=g31335.t1;
OX451219.1_Phasia_obesa_genome_assembly,_chromosome:_5	AUGUSTUS	CDS	125795271	125795377	1	+	0	ID=g31335.t1.CDS9;Parent=g31335.t1;
OX451219.1_Phasia_obesa_genome_assembly,_chromosome:_5	AUGUSTUS	exon	125795271	125795377	.	+	.	ID=g31335.t1.exon9;Parent=g31335.t1;
OX451219.1_Phasia_obesa_genome_assembly,_chromosome:_5	AUGUSTUS	intron	125795378	125797833	1	+	.	ID=g31335.t1.intron9;Parent=g31335.t1;
OX451219.1_Phasia_obesa_genome_assembly,_chromosome:_5	AUGUSTUS	CDS	125797834	125798059	1	+	1	ID=g31335.t1.CDS10;Parent=g31335.t1;
OX451219.1_Phasia_obesa_genome_assembly,_chromosome:_5	AUGUSTUS	exon	125797834	125798059	.	+	.	ID=g31335.t1.exon10;Parent=g31335.t1;
OX451219.1_Phasia_obesa_genome_assembly,_chromosome:_5	AUGUSTUS	intron	125798060	125798134	1	+	.	ID=g31335.t1.intron10;Parent=g31335.t1;
OX451219.1_Phasia_obesa_genome_assembly,_chromosome:_5	AUGUSTUS	CDS	125798135	125798764	1	+	0	ID=g31335.t1.CDS11;Parent=g31335.t1;
OX451219.1_Phasia_obesa_genome_assembly,_chromosome:_5	AUGUSTUS	exon	125798135	125798764	.	+	.	ID=g31335.t1.exon11;Parent=g31335.t1;
OX451219.1_Phasia_obesa_genome_assembly,_chromosome:_5	AUGUSTUS	stop_codon	125798762	125798764	.	+	0	ID=g31335.t1.stop1;Parent=g31335.t1;
OX451219.1_Phasia_obesa_genome_assembly,_chromosome:_5	GeneMark.hmm3	mRNA	125784395	125798764	.	+	.	ID=g31335.t2;Parent=g31335;
OX451219.1_Phasia_obesa_genome_assembly,_chromosome:_5	GeneMark.hmm3	start_codon	125784395	125784397	.	+	0	ID=g31335.t2.start1;Parent=g31335.t2;
OX451219.1_Phasia_obesa_genome_assembly,_chromosome:_5	GeneMark.hmm3	CDS	125784395	125784511	.	+	0	ID=g31335.t2.CDS1;Parent=g31335.t2;
OX451219.1_Phasia_obesa_genome_assembly,_chromosome:_5	GeneMark.hmm3	exon	125784395	125784511	0	+	.	ID=g31335.t2.exon1;Parent=g31335.t2;
OX451219.1_Phasia_obesa_genome_assembly,_chromosome:_5	GeneMark.hmm3	intron	125784512	125784589	.	+	0	ID=g31335.t2.intron1;Parent=g31335.t2;
OX451219.1_Phasia_obesa_genome_assembly,_chromosome:_5	GeneMark.hmm3	CDS	125784590	125784696	.	+	0	ID=g31335.t2.CDS2;Parent=g31335.t2;
OX451219.1_Phasia_obesa_genome_assembly,_chromosome:_5	GeneMark.hmm3	exon	125784590	125784696	0	+	.	ID=g31335.t2.exon2;Parent=g31335.t2;
OX451219.1_Phasia_obesa_genome_assembly,_chromosome:_5	GeneMark.hmm3	intron	125784697	125785816	.	+	1	ID=g31335.t2.intron2;Parent=g31335.t2;
OX451219.1_Phasia_obesa_genome_assembly,_chromosome:_5	GeneMark.hmm3	CDS	125785817	125786042	.	+	1	ID=g31335.t2.CDS3;Parent=g31335.t2;
OX451219.1_Phasia_obesa_genome_assembly,_chromosome:_5	GeneMark.hmm3	exon	125785817	125786042	0	+	.	ID=g31335.t2.exon3;Parent=g31335.t2;
OX451219.1_Phasia_obesa_genome_assembly,_chromosome:_5	GeneMark.hmm3	intron	125786043	125786117	.	+	0	ID=g31335.t2.intron3;Parent=g31335.t2;
OX451219.1_Phasia_obesa_genome_assembly,_chromosome:_5	GeneMark.hmm3	CDS	125786118	125786743	.	+	0	ID=g31335.t2.CDS4;Parent=g31335.t2;
OX451219.1_Phasia_obesa_genome_assembly,_chromosome:_5	GeneMark.hmm3	exon	125786118	125786743	0	+	.	ID=g31335.t2.exon4;Parent=g31335.t2;
OX451219.1_Phasia_obesa_genome_assembly,_chromosome:_5	GeneMark.hmm3	intron	125786744	125794875	.	+	1	ID=g31335.t2.intron4;Parent=g31335.t2;
OX451219.1_Phasia_obesa_genome_assembly,_chromosome:_5	GeneMark.hmm3	CDS	125794876	125795030	.	+	1	ID=g31335.t2.CDS5;Parent=g31335.t2;
OX451219.1_Phasia_obesa_genome_assembly,_chromosome:_5	GeneMark.hmm3	exon	125794876	125795030	0	+	.	ID=g31335.t2.exon5;Parent=g31335.t2;
OX451219.1_Phasia_obesa_genome_assembly,_chromosome:_5	GeneMark.hmm3	intron	125795031	125795091	.	+	2	ID=g31335.t2.intron5;Parent=g31335.t2;
OX451219.1_Phasia_obesa_genome_assembly,_chromosome:_5	GeneMark.hmm3	CDS	125795092	125795192	.	+	2	ID=g31335.t2.CDS6;Parent=g31335.t2;
OX451219.1_Phasia_obesa_genome_assembly,_chromosome:_5	GeneMark.hmm3	exon	125795092	125795192	0	+	.	ID=g31335.t2.exon6;Parent=g31335.t2;
OX451219.1_Phasia_obesa_genome_assembly,_chromosome:_5	GeneMark.hmm3	intron	125795193	125795270	.	+	0	ID=g31335.t2.intron6;Parent=g31335.t2;
OX451219.1_Phasia_obesa_genome_assembly,_chromosome:_5	GeneMark.hmm3	CDS	125795271	125795377	.	+	0	ID=g31335.t2.CDS7;Parent=g31335.t2;
OX451219.1_Phasia_obesa_genome_assembly,_chromosome:_5	GeneMark.hmm3	exon	125795271	125795377	0	+	.	ID=g31335.t2.exon7;Parent=g31335.t2;
OX451219.1_Phasia_obesa_genome_assembly,_chromosome:_5	GeneMark.hmm3	intron	125795378	125797833	.	+	1	ID=g31335.t2.intron7;Parent=g31335.t2;
OX451219.1_Phasia_obesa_genome_assembly,_chromosome:_5	GeneMark.hmm3	CDS	125797834	125798059	.	+	1	ID=g31335.t2.CDS8;Parent=g31335.t2;
OX451219.1_Phasia_obesa_genome_assembly,_chromosome:_5	GeneMark.hmm3	exon	125797834	125798059	0	+	.	ID=g31335.t2.exon8;Parent=g31335.t2;
OX451219.1_Phasia_obesa_genome_assembly,_chromosome:_5	GeneMark.hmm3	intron	125798060	125798134	.	+	0	ID=g31335.t2.intron8;Parent=g31335.t2;
OX451219.1_Phasia_obesa_genome_assembly,_chromosome:_5	GeneMark.hmm3	CDS	125798135	125798764	.	+	0	ID=g31335.t2.CDS9;Parent=g31335.t2;
OX451219.1_Phasia_obesa_genome_assembly,_chromosome:_5	GeneMark.hmm3	exon	125798135	125798764	0	+	.	ID=g31335.t2.exon9;Parent=g31335.t2;
OX451219.1_Phasia_obesa_genome_assembly,_chromosome:_5	GeneMark.hmm3	stop_codon	125798762	125798764	.	+	0	ID=g31335.t2.stop1;Parent=g31335.t2;
OX451219.1_Phasia_obesa_genome_assembly,_chromosome:_5	AUGUSTUS	gene	125807412	125819977	.	-	.	ID=g31336;
OX451219.1_Phasia_obesa_genome_assembly,_chromosome:_5	AUGUSTUS	mRNA	125807412	125819977	1	-	.	ID=g31336.t1;Parent=g31336;
OX451219.1_Phasia_obesa_genome_assembly,_chromosome:_5	AUGUSTUS	stop_codon	125807412	125807414	.	-	0	ID=g31336.t1.stop1;Parent=g31336.t1;
OX451219.1_Phasia_obesa_genome_assembly,_chromosome:_5	AUGUSTUS	CDS	125807412	125807456	1	-	0	ID=g31336.t1.CDS1;Parent=g31336.t1;
OX451219.1_Phasia_obesa_genome_assembly,_chromosome:_5	AUGUSTUS	exon	125807412	125807456	.	-	.	ID=g31336.t1.exon1;Parent=g31336.t1;
OX451219.1_Phasia_obesa_genome_assembly,_chromosome:_5	AUGUSTUS	intron	125807457	125807533	1	-	.	ID=g31336.t1.intron1;Parent=g31336.t1;
OX451219.1_Phasia_obesa_genome_assembly,_chromosome:_5	AUGUSTUS	CDS	125807534	125807922	1	-	2	ID=g31336.t1.CDS2;Parent=g31336.t1;
OX451219.1_Phasia_obesa_genome_assembly,_chromosome:_5	AUGUSTUS	exon	125807534	125807922	.	-	.	ID=g31336.t1.exon2;Parent=g31336.t1;
OX451219.1_Phasia_obesa_genome_assembly,_chromosome:_5	AUGUSTUS	intron	125807923	125812308	1	-	.	ID=g31336.t1.intron2;Parent=g31336.t1;
OX451219.1_Phasia_obesa_genome_assembly,_chromosome:_5	AUGUSTUS	CDS	125812309	125812416	1	-	2	ID=g31336.t1.CDS3;Parent=g31336.t1;
OX451219.1_Phasia_obesa_genome_assembly,_chromosome:_5	AUGUSTUS	exon	125812309	125812416	.	-	.	ID=g31336.t1.exon3;Parent=g31336.t1;
OX451219.1_Phasia_obesa_genome_assembly,_chromosome:_5	AUGUSTUS	intron	125812417	125812503	1	-	.	ID=g31336.t1.intron3;Parent=g31336.t1;
OX451219.1_Phasia_obesa_genome_assembly,_chromosome:_5	AUGUSTUS	CDS	125812504	125812632	1	-	2	ID=g31336.t1.CDS4;Parent=g31336.t1;
OX451219.1_Phasia_obesa_genome_assembly,_chromosome:_5	AUGUSTUS	exon	125812504	125812632	.	-	.	ID=g31336.t1.exon4;Parent=g31336.t1;
OX451219.1_Phasia_obesa_genome_assembly,_chromosome:_5	AUGUSTUS	intron	125812633	125819673	1	-	.	ID=g31336.t1.intron4;Parent=g31336.t1;
OX451219.1_Phasia_obesa_genome_assembly,_chromosome:_5	AUGUSTUS	CDS	125819674	125819977	1	-	0	ID=g31336.t1.CDS5;Parent=g31336.t1;
OX451219.1_Phasia_obesa_genome_assembly,_chromosome:_5	AUGUSTUS	exon	125819674	125819977	.	-	.	ID=g31336.t1.exon5;Parent=g31336.t1;
OX451219.1_Phasia_obesa_genome_assembly,_chromosome:_5	AUGUSTUS	start_codon	125819975	125819977	.	-	0	ID=g31336.t1.start1;Parent=g31336.t1;
OX451219.1_Phasia_obesa_genome_assembly,_chromosome:_5	AUGUSTUS	gene	125834795	125835953	.	+	.	ID=g31337;
OX451219.1_Phasia_obesa_genome_assembly,_chromosome:_5	AUGUSTUS	mRNA	125834795	125835953	0.96	+	.	ID=g31337.t1;Parent=g31337;
OX451219.1_Phasia_obesa_genome_assembly,_chromosome:_5	AUGUSTUS	start_codon	125834795	125834797	.	+	0	ID=g31337.t1.start1;Parent=g31337.t1;
OX451219.1_Phasia_obesa_genome_assembly,_chromosome:_5	AUGUSTUS	CDS	125834795	125834803	0.96	+	0	ID=g31337.t1.CDS1;Parent=g31337.t1;
OX451219.1_Phasia_obesa_genome_assembly,_chromosome:_5	AUGUSTUS	exon	125834795	125834803	.	+	.	ID=g31337.t1.exon1;Parent=g31337.t1;
OX451219.1_Phasia_obesa_genome_assembly,_chromosome:_5	AUGUSTUS	intron	125834804	125834858	0.96	+	.	ID=g31337.t1.intron1;Parent=g31337.t1;
OX451219.1_Phasia_obesa_genome_assembly,_chromosome:_5	AUGUSTUS	CDS	125834859	125835626	1	+	0	ID=g31337.t1.CDS2;Parent=g31337.t1;
OX451219.1_Phasia_obesa_genome_assembly,_chromosome:_5	AUGUSTUS	exon	125834859	125835626	.	+	.	ID=g31337.t1.exon2;Parent=g31337.t1;
OX451219.1_Phasia_obesa_genome_assembly,_chromosome:_5	AUGUSTUS	intron	125835627	125835682	1	+	.	ID=g31337.t1.intron2;Parent=g31337.t1;
OX451219.1_Phasia_obesa_genome_assembly,_chromosome:_5	AUGUSTUS	CDS	125835683	125835812	1	+	0	ID=g31337.t1.CDS3;Parent=g31337.t1;
OX451219.1_Phasia_obesa_genome_assembly,_chromosome:_5	AUGUSTUS	exon	125835683	125835812	.	+	.	ID=g31337.t1.exon3;Parent=g31337.t1;
OX451219.1_Phasia_obesa_genome_assembly,_chromosome:_5	AUGUSTUS	intron	125835813	125835867	1	+	.	ID=g31337.t1.intron3;Parent=g31337.t1;
OX451219.1_Phasia_obesa_genome_assembly,_chromosome:_5	AUGUSTUS	CDS	125835868	125835953	1	+	2	ID=g31337.t1.CDS4;Parent=g31337.t1;
OX451219.1_Phasia_obesa_genome_assembly,_chromosome:_5	AUGUSTUS	exon	125835868	125835953	.	+	.	ID=g31337.t1.exon4;Parent=g31337.t1;
OX451219.1_Phasia_obesa_genome_assembly,_chromosome:_5	AUGUSTUS	stop_codon	125835951	125835953	.	+	0	ID=g31337.t1.stop1;Parent=g31337.t1;
OX451219.1_Phasia_obesa_genome_assembly,_chromosome:_5	AUGUSTUS	gene	125836537	125837121	.	+	.	ID=g31338;
OX451219.1_Phasia_obesa_genome_assembly,_chromosome:_5	AUGUSTUS	mRNA	125836537	125837121	1	+	.	ID=g31338.t1;Parent=g31338;
OX451219.1_Phasia_obesa_genome_assembly,_chromosome:_5	AUGUSTUS	start_codon	125836537	125836539	.	+	0	ID=g31338.t1.start1;Parent=g31338.t1;
OX451219.1_Phasia_obesa_genome_assembly,_chromosome:_5	AUGUSTUS	CDS	125836537	125837121	1	+	0	ID=g31338.t1.CDS1;Parent=g31338.t1;
OX451219.1_Phasia_obesa_genome_assembly,_chromosome:_5	AUGUSTUS	exon	125836537	125837121	.	+	.	ID=g31338.t1.exon1;Parent=g31338.t1;
OX451219.1_Phasia_obesa_genome_assembly,_chromosome:_5	AUGUSTUS	stop_codon	125837119	125837121	.	+	0	ID=g31338.t1.stop1;Parent=g31338.t1;
OX451219.1_Phasia_obesa_genome_assembly,_chromosome:_5	AUGUSTUS	gene	125845046	125845390	.	+	.	ID=g31339;
OX451219.1_Phasia_obesa_genome_assembly,_chromosome:_5	AUGUSTUS	mRNA	125845046	125845390	1	+	.	ID=g31339.t1;Parent=g31339;
OX451219.1_Phasia_obesa_genome_assembly,_chromosome:_5	AUGUSTUS	start_codon	125845046	125845048	.	+	0	ID=g31339.t1.start1;Parent=g31339.t1;
OX451219.1_Phasia_obesa_genome_assembly,_chromosome:_5	AUGUSTUS	CDS	125845046	125845390	1	+	0	ID=g31339.t1.CDS1;Parent=g31339.t1;
OX451219.1_Phasia_obesa_genome_assembly,_chromosome:_5	AUGUSTUS	exon	125845046	125845390	.	+	.	ID=g31339.t1.exon1;Parent=g31339.t1;
OX451219.1_Phasia_obesa_genome_assembly,_chromosome:_5	AUGUSTUS	stop_codon	125845388	125845390	.	+	0	ID=g31339.t1.stop1;Parent=g31339.t1;
OX451219.1_Phasia_obesa_genome_assembly,_chromosome:_5	AUGUSTUS	gene	125852251	125852834	.	+	.	ID=g31340;
OX451219.1_Phasia_obesa_genome_assembly,_chromosome:_5	AUGUSTUS	mRNA	125852251	125852834	1	+	.	ID=g31340.t1;Parent=g31340;
OX451219.1_Phasia_obesa_genome_assembly,_chromosome:_5	AUGUSTUS	start_codon	125852251	125852253	.	+	0	ID=g31340.t1.start1;Parent=g31340.t1;
OX451219.1_Phasia_obesa_genome_assembly,_chromosome:_5	AUGUSTUS	CDS	125852251	125852572	1	+	0	ID=g31340.t1.CDS1;Parent=g31340.t1;
OX451219.1_Phasia_obesa_genome_assembly,_chromosome:_5	AUGUSTUS	exon	125852251	125852572	.	+	.	ID=g31340.t1.exon1;Parent=g31340.t1;
OX451219.1_Phasia_obesa_genome_assembly,_chromosome:_5	AUGUSTUS	intron	125852573	125852730	1	+	.	ID=g31340.t1.intron1;Parent=g31340.t1;
OX451219.1_Phasia_obesa_genome_assembly,_chromosome:_5	AUGUSTUS	CDS	125852731	125852834	1	+	2	ID=g31340.t1.CDS2;Parent=g31340.t1;
OX451219.1_Phasia_obesa_genome_assembly,_chromosome:_5	AUGUSTUS	exon	125852731	125852834	.	+	.	ID=g31340.t1.exon2;Parent=g31340.t1;
OX451219.1_Phasia_obesa_genome_assembly,_chromosome:_5	AUGUSTUS	stop_codon	125852832	125852834	.	+	0	ID=g31340.t1.stop1;Parent=g31340.t1;
OX451219.1_Phasia_obesa_genome_assembly,_chromosome:_5	AUGUSTUS	gene	125856053	125861780	.	-	.	ID=g31341;
OX451219.1_Phasia_obesa_genome_assembly,_chromosome:_5	AUGUSTUS	mRNA	125856053	125861780	1	-	.	ID=g31341.t1;Parent=g31341;
OX451219.1_Phasia_obesa_genome_assembly,_chromosome:_5	AUGUSTUS	stop_codon	125856053	125856055	.	-	0	ID=g31341.t1.stop1;Parent=g31341.t1;
OX451219.1_Phasia_obesa_genome_assembly,_chromosome:_5	AUGUSTUS	CDS	125856053	125856374	1	-	1	ID=g31341.t1.CDS1;Parent=g31341.t1;
OX451219.1_Phasia_obesa_genome_assembly,_chromosome:_5	AUGUSTUS	exon	125856053	125856374	.	-	.	ID=g31341.t1.exon1;Parent=g31341.t1;
OX451219.1_Phasia_obesa_genome_assembly,_chromosome:_5	AUGUSTUS	intron	125856375	125856448	1	-	.	ID=g31341.t1.intron1;Parent=g31341.t1;
OX451219.1_Phasia_obesa_genome_assembly,_chromosome:_5	AUGUSTUS	CDS	125856449	125856633	1	-	0	ID=g31341.t1.CDS2;Parent=g31341.t1;
OX451219.1_Phasia_obesa_genome_assembly,_chromosome:_5	AUGUSTUS	exon	125856449	125856633	.	-	.	ID=g31341.t1.exon2;Parent=g31341.t1;
OX451219.1_Phasia_obesa_genome_assembly,_chromosome:_5	AUGUSTUS	intron	125856634	125856696	1	-	.	ID=g31341.t1.intron2;Parent=g31341.t1;
OX451219.1_Phasia_obesa_genome_assembly,_chromosome:_5	AUGUSTUS	CDS	125856697	125856932	1	-	2	ID=g31341.t1.CDS3;Parent=g31341.t1;
OX451219.1_Phasia_obesa_genome_assembly,_chromosome:_5	AUGUSTUS	exon	125856697	125856932	.	-	.	ID=g31341.t1.exon3;Parent=g31341.t1;
OX451219.1_Phasia_obesa_genome_assembly,_chromosome:_5	AUGUSTUS	intron	125856933	125857002	1	-	.	ID=g31341.t1.intron3;Parent=g31341.t1;
OX451219.1_Phasia_obesa_genome_assembly,_chromosome:_5	AUGUSTUS	CDS	125857003	125857168	1	-	0	ID=g31341.t1.CDS4;Parent=g31341.t1;
OX451219.1_Phasia_obesa_genome_assembly,_chromosome:_5	AUGUSTUS	exon	125857003	125857168	.	-	.	ID=g31341.t1.exon4;Parent=g31341.t1;
OX451219.1_Phasia_obesa_genome_assembly,_chromosome:_5	AUGUSTUS	intron	125857169	125858504	1	-	.	ID=g31341.t1.intron4;Parent=g31341.t1;
OX451219.1_Phasia_obesa_genome_assembly,_chromosome:_5	AUGUSTUS	CDS	125858505	125858795	1	-	0	ID=g31341.t1.CDS5;Parent=g31341.t1;
OX451219.1_Phasia_obesa_genome_assembly,_chromosome:_5	AUGUSTUS	exon	125858505	125858795	.	-	.	ID=g31341.t1.exon5;Parent=g31341.t1;
OX451219.1_Phasia_obesa_genome_assembly,_chromosome:_5	AUGUSTUS	intron	125858796	125858883	1	-	.	ID=g31341.t1.intron5;Parent=g31341.t1;
OX451219.1_Phasia_obesa_genome_assembly,_chromosome:_5	AUGUSTUS	CDS	125858884	125859057	1	-	0	ID=g31341.t1.CDS6;Parent=g31341.t1;
OX451219.1_Phasia_obesa_genome_assembly,_chromosome:_5	AUGUSTUS	exon	125858884	125859057	.	-	.	ID=g31341.t1.exon6;Parent=g31341.t1;
OX451219.1_Phasia_obesa_genome_assembly,_chromosome:_5	AUGUSTUS	intron	125859058	125859115	1	-	.	ID=g31341.t1.intron6;Parent=g31341.t1;
OX451219.1_Phasia_obesa_genome_assembly,_chromosome:_5	AUGUSTUS	CDS	125859116	125859248	1	-	1	ID=g31341.t1.CDS7;Parent=g31341.t1;
OX451219.1_Phasia_obesa_genome_assembly,_chromosome:_5	AUGUSTUS	exon	125859116	125859248	.	-	.	ID=g31341.t1.exon7;Parent=g31341.t1;
OX451219.1_Phasia_obesa_genome_assembly,_chromosome:_5	AUGUSTUS	intron	125859249	125859322	1	-	.	ID=g31341.t1.intron7;Parent=g31341.t1;
OX451219.1_Phasia_obesa_genome_assembly,_chromosome:_5	AUGUSTUS	CDS	125859323	125859466	1	-	1	ID=g31341.t1.CDS8;Parent=g31341.t1;
OX451219.1_Phasia_obesa_genome_assembly,_chromosome:_5	AUGUSTUS	exon	125859323	125859466	.	-	.	ID=g31341.t1.exon8;Parent=g31341.t1;
OX451219.1_Phasia_obesa_genome_assembly,_chromosome:_5	AUGUSTUS	intron	125859467	125859556	1	-	.	ID=g31341.t1.intron8;Parent=g31341.t1;
OX451219.1_Phasia_obesa_genome_assembly,_chromosome:_5	AUGUSTUS	CDS	125859557	125859709	1	-	1	ID=g31341.t1.CDS9;Parent=g31341.t1;
OX451219.1_Phasia_obesa_genome_assembly,_chromosome:_5	AUGUSTUS	exon	125859557	125859709	.	-	.	ID=g31341.t1.exon9;Parent=g31341.t1;
OX451219.1_Phasia_obesa_genome_assembly,_chromosome:_5	AUGUSTUS	intron	125859710	125859773	1	-	.	ID=g31341.t1.intron9;Parent=g31341.t1;
OX451219.1_Phasia_obesa_genome_assembly,_chromosome:_5	AUGUSTUS	CDS	125859774	125859946	1	-	0	ID=g31341.t1.CDS10;Parent=g31341.t1;
OX451219.1_Phasia_obesa_genome_assembly,_chromosome:_5	AUGUSTUS	exon	125859774	125859946	.	-	.	ID=g31341.t1.exon10;Parent=g31341.t1;
OX451219.1_Phasia_obesa_genome_assembly,_chromosome:_5	AUGUSTUS	intron	125859947	125860257	1	-	.	ID=g31341.t1.intron10;Parent=g31341.t1;
OX451219.1_Phasia_obesa_genome_assembly,_chromosome:_5	AUGUSTUS	CDS	125860258	125860367	1	-	2	ID=g31341.t1.CDS11;Parent=g31341.t1;
OX451219.1_Phasia_obesa_genome_assembly,_chromosome:_5	AUGUSTUS	exon	125860258	125860367	.	-	.	ID=g31341.t1.exon11;Parent=g31341.t1;
OX451219.1_Phasia_obesa_genome_assembly,_chromosome:_5	AUGUSTUS	intron	125860368	125860471	1	-	.	ID=g31341.t1.intron11;Parent=g31341.t1;
OX451219.1_Phasia_obesa_genome_assembly,_chromosome:_5	AUGUSTUS	CDS	125860472	125861780	1	-	0	ID=g31341.t1.CDS12;Parent=g31341.t1;
OX451219.1_Phasia_obesa_genome_assembly,_chromosome:_5	AUGUSTUS	exon	125860472	125861780	.	-	.	ID=g31341.t1.exon12;Parent=g31341.t1;
OX451219.1_Phasia_obesa_genome_assembly,_chromosome:_5	AUGUSTUS	start_codon	125861778	125861780	.	-	0	ID=g31341.t1.start1;Parent=g31341.t1;
OX451219.1_Phasia_obesa_genome_assembly,_chromosome:_5	AUGUSTUS	gene	125864693	125866459	.	-	.	ID=g31342;
OX451219.1_Phasia_obesa_genome_assembly,_chromosome:_5	AUGUSTUS	mRNA	125864693	125866459	1	-	.	ID=g31342.t1;Parent=g31342;
OX451219.1_Phasia_obesa_genome_assembly,_chromosome:_5	AUGUSTUS	stop_codon	125864693	125864695	.	-	0	ID=g31342.t1.stop1;Parent=g31342.t1;
OX451219.1_Phasia_obesa_genome_assembly,_chromosome:_5	AUGUSTUS	CDS	125864693	125864746	1	-	0	ID=g31342.t1.CDS1;Parent=g31342.t1;
OX451219.1_Phasia_obesa_genome_assembly,_chromosome:_5	AUGUSTUS	exon	125864693	125864746	.	-	.	ID=g31342.t1.exon1;Parent=g31342.t1;
OX451219.1_Phasia_obesa_genome_assembly,_chromosome:_5	AUGUSTUS	intron	125864747	125864818	1	-	.	ID=g31342.t1.intron1;Parent=g31342.t1;
OX451219.1_Phasia_obesa_genome_assembly,_chromosome:_5	AUGUSTUS	CDS	125864819	125865088	1	-	0	ID=g31342.t1.CDS2;Parent=g31342.t1;
OX451219.1_Phasia_obesa_genome_assembly,_chromosome:_5	AUGUSTUS	exon	125864819	125865088	.	-	.	ID=g31342.t1.exon2;Parent=g31342.t1;
OX451219.1_Phasia_obesa_genome_assembly,_chromosome:_5	AUGUSTUS	intron	125865089	125865616	1	-	.	ID=g31342.t1.intron2;Parent=g31342.t1;
OX451219.1_Phasia_obesa_genome_assembly,_chromosome:_5	AUGUSTUS	CDS	125865617	125866459	1	-	0	ID=g31342.t1.CDS3;Parent=g31342.t1;
OX451219.1_Phasia_obesa_genome_assembly,_chromosome:_5	AUGUSTUS	exon	125865617	125866459	.	-	.	ID=g31342.t1.exon3;Parent=g31342.t1;
OX451219.1_Phasia_obesa_genome_assembly,_chromosome:_5	AUGUSTUS	start_codon	125866457	125866459	.	-	0	ID=g31342.t1.start1;Parent=g31342.t1;
OX451219.1_Phasia_obesa_genome_assembly,_chromosome:_5	AUGUSTUS	gene	125872224	125874726	.	-	.	ID=g31343;
OX451219.1_Phasia_obesa_genome_assembly,_chromosome:_5	AUGUSTUS	mRNA	125872224	125874726	1	-	.	ID=g31343.t1;Parent=g31343;
OX451219.1_Phasia_obesa_genome_assembly,_chromosome:_5	AUGUSTUS	stop_codon	125872224	125872226	.	-	0	ID=g31343.t1.stop1;Parent=g31343.t1;
OX451219.1_Phasia_obesa_genome_assembly,_chromosome:_5	AUGUSTUS	CDS	125872224	125872656	1	-	1	ID=g31343.t1.CDS1;Parent=g31343.t1;
OX451219.1_Phasia_obesa_genome_assembly,_chromosome:_5	AUGUSTUS	exon	125872224	125872656	.	-	.	ID=g31343.t1.exon1;Parent=g31343.t1;
OX451219.1_Phasia_obesa_genome_assembly,_chromosome:_5	AUGUSTUS	intron	125872657	125872727	1	-	.	ID=g31343.t1.intron1;Parent=g31343.t1;
OX451219.1_Phasia_obesa_genome_assembly,_chromosome:_5	AUGUSTUS	CDS	125872728	125872802	1	-	1	ID=g31343.t1.CDS2;Parent=g31343.t1;
OX451219.1_Phasia_obesa_genome_assembly,_chromosome:_5	AUGUSTUS	exon	125872728	125872802	.	-	.	ID=g31343.t1.exon2;Parent=g31343.t1;
OX451219.1_Phasia_obesa_genome_assembly,_chromosome:_5	AUGUSTUS	intron	125872803	125873108	1	-	.	ID=g31343.t1.intron2;Parent=g31343.t1;
OX451219.1_Phasia_obesa_genome_assembly,_chromosome:_5	AUGUSTUS	CDS	125873109	125873227	1	-	0	ID=g31343.t1.CDS3;Parent=g31343.t1;
OX451219.1_Phasia_obesa_genome_assembly,_chromosome:_5	AUGUSTUS	exon	125873109	125873227	.	-	.	ID=g31343.t1.exon3;Parent=g31343.t1;
OX451219.1_Phasia_obesa_genome_assembly,_chromosome:_5	AUGUSTUS	intron	125873228	125874528	1	-	.	ID=g31343.t1.intron3;Parent=g31343.t1;
OX451219.1_Phasia_obesa_genome_assembly,_chromosome:_5	AUGUSTUS	CDS	125874529	125874726	1	-	0	ID=g31343.t1.CDS4;Parent=g31343.t1;
OX451219.1_Phasia_obesa_genome_assembly,_chromosome:_5	AUGUSTUS	exon	125874529	125874726	.	-	.	ID=g31343.t1.exon4;Parent=g31343.t1;
OX451219.1_Phasia_obesa_genome_assembly,_chromosome:_5	AUGUSTUS	start_codon	125874724	125874726	.	-	0	ID=g31343.t1.start1;Parent=g31343.t1;
OX451219.1_Phasia_obesa_genome_assembly,_chromosome:_5	AUGUSTUS	gene	125886096	125925512	.	-	.	ID=g31344;
OX451219.1_Phasia_obesa_genome_assembly,_chromosome:_5	AUGUSTUS	mRNA	125886096	125925512	1	-	.	ID=g31344.t1;Parent=g31344;
OX451219.1_Phasia_obesa_genome_assembly,_chromosome:_5	AUGUSTUS	stop_codon	125886096	125886098	.	-	0	ID=g31344.t1.stop1;Parent=g31344.t1;
OX451219.1_Phasia_obesa_genome_assembly,_chromosome:_5	AUGUSTUS	CDS	125886096	125886281	1	-	0	ID=g31344.t1.CDS1;Parent=g31344.t1;
OX451219.1_Phasia_obesa_genome_assembly,_chromosome:_5	AUGUSTUS	exon	125886096	125886281	.	-	.	ID=g31344.t1.exon1;Parent=g31344.t1;
OX451219.1_Phasia_obesa_genome_assembly,_chromosome:_5	AUGUSTUS	intron	125886282	125886357	1	-	.	ID=g31344.t1.intron1;Parent=g31344.t1;
OX451219.1_Phasia_obesa_genome_assembly,_chromosome:_5	AUGUSTUS	CDS	125886358	125886837	1	-	0	ID=g31344.t1.CDS2;Parent=g31344.t1;
OX451219.1_Phasia_obesa_genome_assembly,_chromosome:_5	AUGUSTUS	exon	125886358	125886837	.	-	.	ID=g31344.t1.exon2;Parent=g31344.t1;
OX451219.1_Phasia_obesa_genome_assembly,_chromosome:_5	AUGUSTUS	intron	125886838	125887333	1	-	.	ID=g31344.t1.intron2;Parent=g31344.t1;
OX451219.1_Phasia_obesa_genome_assembly,_chromosome:_5	AUGUSTUS	CDS	125887334	125887478	1	-	1	ID=g31344.t1.CDS3;Parent=g31344.t1;
OX451219.1_Phasia_obesa_genome_assembly,_chromosome:_5	AUGUSTUS	exon	125887334	125887478	.	-	.	ID=g31344.t1.exon3;Parent=g31344.t1;
OX451219.1_Phasia_obesa_genome_assembly,_chromosome:_5	AUGUSTUS	intron	125887479	125887547	1	-	.	ID=g31344.t1.intron3;Parent=g31344.t1;
OX451219.1_Phasia_obesa_genome_assembly,_chromosome:_5	AUGUSTUS	CDS	125887548	125887671	1	-	2	ID=g31344.t1.CDS4;Parent=g31344.t1;
OX451219.1_Phasia_obesa_genome_assembly,_chromosome:_5	AUGUSTUS	exon	125887548	125887671	.	-	.	ID=g31344.t1.exon4;Parent=g31344.t1;
OX451219.1_Phasia_obesa_genome_assembly,_chromosome:_5	AUGUSTUS	intron	125887672	125892770	1	-	.	ID=g31344.t1.intron4;Parent=g31344.t1;
OX451219.1_Phasia_obesa_genome_assembly,_chromosome:_5	AUGUSTUS	CDS	125892771	125893054	1	-	1	ID=g31344.t1.CDS5;Parent=g31344.t1;
OX451219.1_Phasia_obesa_genome_assembly,_chromosome:_5	AUGUSTUS	exon	125892771	125893054	.	-	.	ID=g31344.t1.exon5;Parent=g31344.t1;
OX451219.1_Phasia_obesa_genome_assembly,_chromosome:_5	AUGUSTUS	intron	125893055	125893170	1	-	.	ID=g31344.t1.intron5;Parent=g31344.t1;
OX451219.1_Phasia_obesa_genome_assembly,_chromosome:_5	AUGUSTUS	CDS	125893171	125893243	1	-	2	ID=g31344.t1.CDS6;Parent=g31344.t1;
OX451219.1_Phasia_obesa_genome_assembly,_chromosome:_5	AUGUSTUS	exon	125893171	125893243	.	-	.	ID=g31344.t1.exon6;Parent=g31344.t1;
OX451219.1_Phasia_obesa_genome_assembly,_chromosome:_5	AUGUSTUS	intron	125893244	125908384	1	-	.	ID=g31344.t1.intron6;Parent=g31344.t1;
OX451219.1_Phasia_obesa_genome_assembly,_chromosome:_5	AUGUSTUS	CDS	125908385	125908600	1	-	2	ID=g31344.t1.CDS7;Parent=g31344.t1;
OX451219.1_Phasia_obesa_genome_assembly,_chromosome:_5	AUGUSTUS	exon	125908385	125908600	.	-	.	ID=g31344.t1.exon7;Parent=g31344.t1;
OX451219.1_Phasia_obesa_genome_assembly,_chromosome:_5	AUGUSTUS	intron	125908601	125913701	1	-	.	ID=g31344.t1.intron7;Parent=g31344.t1;
OX451219.1_Phasia_obesa_genome_assembly,_chromosome:_5	AUGUSTUS	CDS	125913702	125913822	1	-	0	ID=g31344.t1.CDS8;Parent=g31344.t1;
OX451219.1_Phasia_obesa_genome_assembly,_chromosome:_5	AUGUSTUS	exon	125913702	125913822	.	-	.	ID=g31344.t1.exon8;Parent=g31344.t1;
OX451219.1_Phasia_obesa_genome_assembly,_chromosome:_5	AUGUSTUS	intron	125913823	125925131	1	-	.	ID=g31344.t1.intron8;Parent=g31344.t1;
OX451219.1_Phasia_obesa_genome_assembly,_chromosome:_5	AUGUSTUS	CDS	125925132	125925512	1	-	0	ID=g31344.t1.CDS9;Parent=g31344.t1;
OX451219.1_Phasia_obesa_genome_assembly,_chromosome:_5	AUGUSTUS	exon	125925132	125925512	.	-	.	ID=g31344.t1.exon9;Parent=g31344.t1;
OX451219.1_Phasia_obesa_genome_assembly,_chromosome:_5	AUGUSTUS	start_codon	125925510	125925512	.	-	0	ID=g31344.t1.start1;Parent=g31344.t1;
OX451219.1_Phasia_obesa_genome_assembly,_chromosome:_5	AUGUSTUS	gene	125931984	125932680	.	+	.	ID=g31345;
OX451219.1_Phasia_obesa_genome_assembly,_chromosome:_5	AUGUSTUS	mRNA	125931984	125932680	1	+	.	ID=g31345.t1;Parent=g31345;
OX451219.1_Phasia_obesa_genome_assembly,_chromosome:_5	AUGUSTUS	start_codon	125931984	125931986	.	+	0	ID=g31345.t1.start1;Parent=g31345.t1;
OX451219.1_Phasia_obesa_genome_assembly,_chromosome:_5	AUGUSTUS	CDS	125931984	125932159	1	+	0	ID=g31345.t1.CDS1;Parent=g31345.t1;
OX451219.1_Phasia_obesa_genome_assembly,_chromosome:_5	AUGUSTUS	exon	125931984	125932159	.	+	.	ID=g31345.t1.exon1;Parent=g31345.t1;
OX451219.1_Phasia_obesa_genome_assembly,_chromosome:_5	AUGUSTUS	intron	125932160	125932353	1	+	.	ID=g31345.t1.intron1;Parent=g31345.t1;
OX451219.1_Phasia_obesa_genome_assembly,_chromosome:_5	AUGUSTUS	CDS	125932354	125932417	1	+	1	ID=g31345.t1.CDS2;Parent=g31345.t1;
OX451219.1_Phasia_obesa_genome_assembly,_chromosome:_5	AUGUSTUS	exon	125932354	125932417	.	+	.	ID=g31345.t1.exon2;Parent=g31345.t1;
OX451219.1_Phasia_obesa_genome_assembly,_chromosome:_5	AUGUSTUS	intron	125932418	125932515	1	+	.	ID=g31345.t1.intron2;Parent=g31345.t1;
OX451219.1_Phasia_obesa_genome_assembly,_chromosome:_5	AUGUSTUS	CDS	125932516	125932680	1	+	0	ID=g31345.t1.CDS3;Parent=g31345.t1;
OX451219.1_Phasia_obesa_genome_assembly,_chromosome:_5	AUGUSTUS	exon	125932516	125932680	.	+	.	ID=g31345.t1.exon3;Parent=g31345.t1;
OX451219.1_Phasia_obesa_genome_assembly,_chromosome:_5	AUGUSTUS	stop_codon	125932678	125932680	.	+	0	ID=g31345.t1.stop1;Parent=g31345.t1;
OX451219.1_Phasia_obesa_genome_assembly,_chromosome:_5	AUGUSTUS	gene	125932724	125933521	.	+	.	ID=g31346;
OX451219.1_Phasia_obesa_genome_assembly,_chromosome:_5	AUGUSTUS	mRNA	125932724	125933521	1	+	.	ID=g31346.t1;Parent=g31346;
OX451219.1_Phasia_obesa_genome_assembly,_chromosome:_5	AUGUSTUS	start_codon	125932724	125932726	.	+	0	ID=g31346.t1.start1;Parent=g31346.t1;
OX451219.1_Phasia_obesa_genome_assembly,_chromosome:_5	AUGUSTUS	CDS	125932724	125932896	1	+	0	ID=g31346.t1.CDS1;Parent=g31346.t1;
OX451219.1_Phasia_obesa_genome_assembly,_chromosome:_5	AUGUSTUS	exon	125932724	125932896	.	+	.	ID=g31346.t1.exon1;Parent=g31346.t1;
OX451219.1_Phasia_obesa_genome_assembly,_chromosome:_5	AUGUSTUS	intron	125932897	125933439	1	+	.	ID=g31346.t1.intron1;Parent=g31346.t1;
OX451219.1_Phasia_obesa_genome_assembly,_chromosome:_5	AUGUSTUS	CDS	125933440	125933521	1	+	1	ID=g31346.t1.CDS2;Parent=g31346.t1;
OX451219.1_Phasia_obesa_genome_assembly,_chromosome:_5	AUGUSTUS	exon	125933440	125933521	.	+	.	ID=g31346.t1.exon2;Parent=g31346.t1;
OX451219.1_Phasia_obesa_genome_assembly,_chromosome:_5	AUGUSTUS	stop_codon	125933519	125933521	.	+	0	ID=g31346.t1.stop1;Parent=g31346.t1;
OX451219.1_Phasia_obesa_genome_assembly,_chromosome:_5	AUGUSTUS	gene	125934866	125937105	.	-	.	ID=g31347;
OX451219.1_Phasia_obesa_genome_assembly,_chromosome:_5	AUGUSTUS	mRNA	125934866	125937105	1	-	.	ID=g31347.t1;Parent=g31347;
OX451219.1_Phasia_obesa_genome_assembly,_chromosome:_5	AUGUSTUS	stop_codon	125934866	125934868	.	-	0	ID=g31347.t1.stop1;Parent=g31347.t1;
OX451219.1_Phasia_obesa_genome_assembly,_chromosome:_5	AUGUSTUS	CDS	125934866	125936104	1	-	0	ID=g31347.t1.CDS1;Parent=g31347.t1;
OX451219.1_Phasia_obesa_genome_assembly,_chromosome:_5	AUGUSTUS	exon	125934866	125936104	.	-	.	ID=g31347.t1.exon1;Parent=g31347.t1;
OX451219.1_Phasia_obesa_genome_assembly,_chromosome:_5	AUGUSTUS	intron	125936105	125936163	1	-	.	ID=g31347.t1.intron1;Parent=g31347.t1;
OX451219.1_Phasia_obesa_genome_assembly,_chromosome:_5	AUGUSTUS	CDS	125936164	125936342	1	-	2	ID=g31347.t1.CDS2;Parent=g31347.t1;
OX451219.1_Phasia_obesa_genome_assembly,_chromosome:_5	AUGUSTUS	exon	125936164	125936342	.	-	.	ID=g31347.t1.exon2;Parent=g31347.t1;
OX451219.1_Phasia_obesa_genome_assembly,_chromosome:_5	AUGUSTUS	intron	125936343	125936398	1	-	.	ID=g31347.t1.intron2;Parent=g31347.t1;
OX451219.1_Phasia_obesa_genome_assembly,_chromosome:_5	AUGUSTUS	CDS	125936399	125936562	1	-	1	ID=g31347.t1.CDS3;Parent=g31347.t1;
OX451219.1_Phasia_obesa_genome_assembly,_chromosome:_5	AUGUSTUS	exon	125936399	125936562	.	-	.	ID=g31347.t1.exon3;Parent=g31347.t1;
OX451219.1_Phasia_obesa_genome_assembly,_chromosome:_5	AUGUSTUS	intron	125936563	125936635	1	-	.	ID=g31347.t1.intron3;Parent=g31347.t1;
OX451219.1_Phasia_obesa_genome_assembly,_chromosome:_5	AUGUSTUS	CDS	125936636	125936816	1	-	2	ID=g31347.t1.CDS4;Parent=g31347.t1;
OX451219.1_Phasia_obesa_genome_assembly,_chromosome:_5	AUGUSTUS	exon	125936636	125936816	.	-	.	ID=g31347.t1.exon4;Parent=g31347.t1;
OX451219.1_Phasia_obesa_genome_assembly,_chromosome:_5	AUGUSTUS	intron	125936817	125936873	1	-	.	ID=g31347.t1.intron4;Parent=g31347.t1;
OX451219.1_Phasia_obesa_genome_assembly,_chromosome:_5	AUGUSTUS	CDS	125936874	125937105	1	-	0	ID=g31347.t1.CDS5;Parent=g31347.t1;
OX451219.1_Phasia_obesa_genome_assembly,_chromosome:_5	AUGUSTUS	exon	125936874	125937105	.	-	.	ID=g31347.t1.exon5;Parent=g31347.t1;
OX451219.1_Phasia_obesa_genome_assembly,_chromosome:_5	AUGUSTUS	start_codon	125937103	125937105	.	-	0	ID=g31347.t1.start1;Parent=g31347.t1;
OX451219.1_Phasia_obesa_genome_assembly,_chromosome:_5	AUGUSTUS	gene	125940935	125941913	.	+	.	ID=g31348;
OX451219.1_Phasia_obesa_genome_assembly,_chromosome:_5	AUGUSTUS	mRNA	125940935	125941913	1	+	.	ID=g31348.t1;Parent=g31348;
OX451219.1_Phasia_obesa_genome_assembly,_chromosome:_5	AUGUSTUS	start_codon	125940935	125940937	.	+	0	ID=g31348.t1.start1;Parent=g31348.t1;
OX451219.1_Phasia_obesa_genome_assembly,_chromosome:_5	AUGUSTUS	CDS	125940935	125941010	1	+	0	ID=g31348.t1.CDS1;Parent=g31348.t1;
OX451219.1_Phasia_obesa_genome_assembly,_chromosome:_5	AUGUSTUS	exon	125940935	125941010	.	+	.	ID=g31348.t1.exon1;Parent=g31348.t1;
OX451219.1_Phasia_obesa_genome_assembly,_chromosome:_5	AUGUSTUS	intron	125941011	125941069	1	+	.	ID=g31348.t1.intron1;Parent=g31348.t1;
OX451219.1_Phasia_obesa_genome_assembly,_chromosome:_5	AUGUSTUS	CDS	125941070	125941246	1	+	2	ID=g31348.t1.CDS2;Parent=g31348.t1;
OX451219.1_Phasia_obesa_genome_assembly,_chromosome:_5	AUGUSTUS	exon	125941070	125941246	.	+	.	ID=g31348.t1.exon2;Parent=g31348.t1;
OX451219.1_Phasia_obesa_genome_assembly,_chromosome:_5	AUGUSTUS	intron	125941247	125941308	1	+	.	ID=g31348.t1.intron2;Parent=g31348.t1;
OX451219.1_Phasia_obesa_genome_assembly,_chromosome:_5	AUGUSTUS	CDS	125941309	125941464	1	+	2	ID=g31348.t1.CDS3;Parent=g31348.t1;
OX451219.1_Phasia_obesa_genome_assembly,_chromosome:_5	AUGUSTUS	exon	125941309	125941464	.	+	.	ID=g31348.t1.exon3;Parent=g31348.t1;
OX451219.1_Phasia_obesa_genome_assembly,_chromosome:_5	AUGUSTUS	intron	125941465	125941587	1	+	.	ID=g31348.t1.intron3;Parent=g31348.t1;
OX451219.1_Phasia_obesa_genome_assembly,_chromosome:_5	AUGUSTUS	CDS	125941588	125941913	1	+	2	ID=g31348.t1.CDS4;Parent=g31348.t1;
OX451219.1_Phasia_obesa_genome_assembly,_chromosome:_5	AUGUSTUS	exon	125941588	125941913	.	+	.	ID=g31348.t1.exon4;Parent=g31348.t1;
OX451219.1_Phasia_obesa_genome_assembly,_chromosome:_5	AUGUSTUS	stop_codon	125941911	125941913	.	+	0	ID=g31348.t1.stop1;Parent=g31348.t1;
OX451219.1_Phasia_obesa_genome_assembly,_chromosome:_5	AUGUSTUS	gene	125942467	125944093	.	-	.	ID=g31349;
OX451219.1_Phasia_obesa_genome_assembly,_chromosome:_5	AUGUSTUS	mRNA	125942467	125944093	1	-	.	ID=g31349.t1;Parent=g31349;
OX451219.1_Phasia_obesa_genome_assembly,_chromosome:_5	AUGUSTUS	stop_codon	125942467	125942469	.	-	0	ID=g31349.t1.stop1;Parent=g31349.t1;
OX451219.1_Phasia_obesa_genome_assembly,_chromosome:_5	AUGUSTUS	CDS	125942467	125942624	1	-	2	ID=g31349.t1.CDS1;Parent=g31349.t1;
OX451219.1_Phasia_obesa_genome_assembly,_chromosome:_5	AUGUSTUS	exon	125942467	125942624	.	-	.	ID=g31349.t1.exon1;Parent=g31349.t1;
OX451219.1_Phasia_obesa_genome_assembly,_chromosome:_5	AUGUSTUS	intron	125942625	125942691	1	-	.	ID=g31349.t1.intron1;Parent=g31349.t1;
OX451219.1_Phasia_obesa_genome_assembly,_chromosome:_5	AUGUSTUS	CDS	125942692	125944093	1	-	0	ID=g31349.t1.CDS2;Parent=g31349.t1;
OX451219.1_Phasia_obesa_genome_assembly,_chromosome:_5	AUGUSTUS	exon	125942692	125944093	.	-	.	ID=g31349.t1.exon2;Parent=g31349.t1;
OX451219.1_Phasia_obesa_genome_assembly,_chromosome:_5	AUGUSTUS	start_codon	125944091	125944093	.	-	0	ID=g31349.t1.start1;Parent=g31349.t1;
OX451219.1_Phasia_obesa_genome_assembly,_chromosome:_5	AUGUSTUS	gene	125949626	125955674	.	-	.	ID=g31350;
OX451219.1_Phasia_obesa_genome_assembly,_chromosome:_5	AUGUSTUS	mRNA	125949626	125955674	0.82	-	.	ID=g31350.t1;Parent=g31350;
OX451219.1_Phasia_obesa_genome_assembly,_chromosome:_5	AUGUSTUS	stop_codon	125949626	125949628	.	-	0	ID=g31350.t1.stop1;Parent=g31350.t1;
OX451219.1_Phasia_obesa_genome_assembly,_chromosome:_5	AUGUSTUS	CDS	125949626	125949731	0.82	-	1	ID=g31350.t1.CDS1;Parent=g31350.t1;
OX451219.1_Phasia_obesa_genome_assembly,_chromosome:_5	AUGUSTUS	exon	125949626	125949731	.	-	.	ID=g31350.t1.exon1;Parent=g31350.t1;
OX451219.1_Phasia_obesa_genome_assembly,_chromosome:_5	AUGUSTUS	intron	125949732	125949797	1	-	.	ID=g31350.t1.intron1;Parent=g31350.t1;
OX451219.1_Phasia_obesa_genome_assembly,_chromosome:_5	AUGUSTUS	CDS	125949798	125950428	1	-	2	ID=g31350.t1.CDS2;Parent=g31350.t1;
OX451219.1_Phasia_obesa_genome_assembly,_chromosome:_5	AUGUSTUS	exon	125949798	125950428	.	-	.	ID=g31350.t1.exon2;Parent=g31350.t1;
OX451219.1_Phasia_obesa_genome_assembly,_chromosome:_5	AUGUSTUS	intron	125950429	125955435	1	-	.	ID=g31350.t1.intron2;Parent=g31350.t1;
OX451219.1_Phasia_obesa_genome_assembly,_chromosome:_5	AUGUSTUS	CDS	125955436	125955554	1	-	1	ID=g31350.t1.CDS3;Parent=g31350.t1;
OX451219.1_Phasia_obesa_genome_assembly,_chromosome:_5	AUGUSTUS	exon	125955436	125955554	.	-	.	ID=g31350.t1.exon3;Parent=g31350.t1;
OX451219.1_Phasia_obesa_genome_assembly,_chromosome:_5	AUGUSTUS	intron	125955555	125955639	1	-	.	ID=g31350.t1.intron3;Parent=g31350.t1;
OX451219.1_Phasia_obesa_genome_assembly,_chromosome:_5	AUGUSTUS	CDS	125955640	125955674	1	-	0	ID=g31350.t1.CDS4;Parent=g31350.t1;
OX451219.1_Phasia_obesa_genome_assembly,_chromosome:_5	AUGUSTUS	exon	125955640	125955674	.	-	.	ID=g31350.t1.exon4;Parent=g31350.t1;
OX451219.1_Phasia_obesa_genome_assembly,_chromosome:_5	AUGUSTUS	start_codon	125955672	125955674	.	-	0	ID=g31350.t1.start1;Parent=g31350.t1;
OX451219.1_Phasia_obesa_genome_assembly,_chromosome:_5	GeneMark.hmm3	mRNA	125949626	125950324	.	-	.	ID=g31350.t2;Parent=g31350;
OX451219.1_Phasia_obesa_genome_assembly,_chromosome:_5	GeneMark.hmm3	stop_codon	125949626	125949628	.	-	0	ID=g31350.t2.stop1;Parent=g31350.t2;
OX451219.1_Phasia_obesa_genome_assembly,_chromosome:_5	GeneMark.hmm3	CDS	125949626	125949731	.	-	1	ID=g31350.t2.CDS1;Parent=g31350.t2;
OX451219.1_Phasia_obesa_genome_assembly,_chromosome:_5	GeneMark.hmm3	exon	125949626	125949731	0	-	.	ID=g31350.t2.exon1;Parent=g31350.t2;
OX451219.1_Phasia_obesa_genome_assembly,_chromosome:_5	GeneMark.hmm3	intron	125949732	125949797	.	-	0	ID=g31350.t2.intron1;Parent=g31350.t2;
OX451219.1_Phasia_obesa_genome_assembly,_chromosome:_5	GeneMark.hmm3	CDS	125949798	125950324	.	-	0	ID=g31350.t2.CDS2;Parent=g31350.t2;
OX451219.1_Phasia_obesa_genome_assembly,_chromosome:_5	GeneMark.hmm3	exon	125949798	125950324	0	-	.	ID=g31350.t2.exon2;Parent=g31350.t2;
OX451219.1_Phasia_obesa_genome_assembly,_chromosome:_5	GeneMark.hmm3	start_codon	125950322	125950324	.	-	0	ID=g31350.t2.start1;Parent=g31350.t2;
OX451219.1_Phasia_obesa_genome_assembly,_chromosome:_5	GeneMark.hmm3	mRNA	125955380	125955674	.	-	.	ID=g31350.t3;Parent=g31350;
OX451219.1_Phasia_obesa_genome_assembly,_chromosome:_5	GeneMark.hmm3	stop_codon	125955380	125955382	.	-	0	ID=g31350.t3.stop1;Parent=g31350.t3;
OX451219.1_Phasia_obesa_genome_assembly,_chromosome:_5	GeneMark.hmm3	CDS	125955380	125955554	.	-	1	ID=g31350.t3.CDS1;Parent=g31350.t3;
OX451219.1_Phasia_obesa_genome_assembly,_chromosome:_5	GeneMark.hmm3	exon	125955380	125955554	0	-	.	ID=g31350.t3.exon1;Parent=g31350.t3;
OX451219.1_Phasia_obesa_genome_assembly,_chromosome:_5	GeneMark.hmm3	intron	125955555	125955639	.	-	0	ID=g31350.t3.intron1;Parent=g31350.t3;
OX451219.1_Phasia_obesa_genome_assembly,_chromosome:_5	GeneMark.hmm3	CDS	125955640	125955674	.	-	0	ID=g31350.t3.CDS2;Parent=g31350.t3;
OX451219.1_Phasia_obesa_genome_assembly,_chromosome:_5	GeneMark.hmm3	exon	125955640	125955674	0	-	.	ID=g31350.t3.exon2;Parent=g31350.t3;
OX451219.1_Phasia_obesa_genome_assembly,_chromosome:_5	GeneMark.hmm3	start_codon	125955672	125955674	.	-	0	ID=g31350.t3.start1;Parent=g31350.t3;
OX451219.1_Phasia_obesa_genome_assembly,_chromosome:_5	AUGUSTUS	gene	125961771	125967572	.	+	.	ID=g31351;
OX451219.1_Phasia_obesa_genome_assembly,_chromosome:_5	AUGUSTUS	mRNA	125961771	125967572	1	+	.	ID=g31351.t1;Parent=g31351;
OX451219.1_Phasia_obesa_genome_assembly,_chromosome:_5	AUGUSTUS	start_codon	125961771	125961773	.	+	0	ID=g31351.t1.start1;Parent=g31351.t1;
OX451219.1_Phasia_obesa_genome_assembly,_chromosome:_5	AUGUSTUS	CDS	125961771	125961852	1	+	0	ID=g31351.t1.CDS1;Parent=g31351.t1;
OX451219.1_Phasia_obesa_genome_assembly,_chromosome:_5	AUGUSTUS	exon	125961771	125961852	.	+	.	ID=g31351.t1.exon1;Parent=g31351.t1;
OX451219.1_Phasia_obesa_genome_assembly,_chromosome:_5	AUGUSTUS	intron	125961853	125966550	1	+	.	ID=g31351.t1.intron1;Parent=g31351.t1;
OX451219.1_Phasia_obesa_genome_assembly,_chromosome:_5	AUGUSTUS	CDS	125966551	125966589	1	+	2	ID=g31351.t1.CDS2;Parent=g31351.t1;
OX451219.1_Phasia_obesa_genome_assembly,_chromosome:_5	AUGUSTUS	exon	125966551	125966589	.	+	.	ID=g31351.t1.exon2;Parent=g31351.t1;
OX451219.1_Phasia_obesa_genome_assembly,_chromosome:_5	AUGUSTUS	intron	125966590	125966661	1	+	.	ID=g31351.t1.intron2;Parent=g31351.t1;
OX451219.1_Phasia_obesa_genome_assembly,_chromosome:_5	AUGUSTUS	CDS	125966662	125966796	1	+	2	ID=g31351.t1.CDS3;Parent=g31351.t1;
OX451219.1_Phasia_obesa_genome_assembly,_chromosome:_5	AUGUSTUS	exon	125966662	125966796	.	+	.	ID=g31351.t1.exon3;Parent=g31351.t1;
OX451219.1_Phasia_obesa_genome_assembly,_chromosome:_5	AUGUSTUS	intron	125966797	125966869	1	+	.	ID=g31351.t1.intron3;Parent=g31351.t1;
OX451219.1_Phasia_obesa_genome_assembly,_chromosome:_5	AUGUSTUS	CDS	125966870	125967261	1	+	2	ID=g31351.t1.CDS4;Parent=g31351.t1;
OX451219.1_Phasia_obesa_genome_assembly,_chromosome:_5	AUGUSTUS	exon	125966870	125967261	.	+	.	ID=g31351.t1.exon4;Parent=g31351.t1;
OX451219.1_Phasia_obesa_genome_assembly,_chromosome:_5	AUGUSTUS	intron	125967262	125967330	1	+	.	ID=g31351.t1.intron4;Parent=g31351.t1;
OX451219.1_Phasia_obesa_genome_assembly,_chromosome:_5	AUGUSTUS	CDS	125967331	125967474	1	+	0	ID=g31351.t1.CDS5;Parent=g31351.t1;
OX451219.1_Phasia_obesa_genome_assembly,_chromosome:_5	AUGUSTUS	exon	125967331	125967474	.	+	.	ID=g31351.t1.exon5;Parent=g31351.t1;
OX451219.1_Phasia_obesa_genome_assembly,_chromosome:_5	AUGUSTUS	intron	125967475	125967542	1	+	.	ID=g31351.t1.intron5;Parent=g31351.t1;
OX451219.1_Phasia_obesa_genome_assembly,_chromosome:_5	AUGUSTUS	CDS	125967543	125967572	1	+	0	ID=g31351.t1.CDS6;Parent=g31351.t1;
OX451219.1_Phasia_obesa_genome_assembly,_chromosome:_5	AUGUSTUS	exon	125967543	125967572	.	+	.	ID=g31351.t1.exon6;Parent=g31351.t1;
OX451219.1_Phasia_obesa_genome_assembly,_chromosome:_5	AUGUSTUS	stop_codon	125967570	125967572	.	+	0	ID=g31351.t1.stop1;Parent=g31351.t1;
OX451219.1_Phasia_obesa_genome_assembly,_chromosome:_5	AUGUSTUS	gene	125975581	125985091	.	-	.	ID=g31352;
OX451219.1_Phasia_obesa_genome_assembly,_chromosome:_5	AUGUSTUS	mRNA	125975581	125985091	1	-	.	ID=g31352.t1;Parent=g31352;
OX451219.1_Phasia_obesa_genome_assembly,_chromosome:_5	AUGUSTUS	stop_codon	125975581	125975583	.	-	0	ID=g31352.t1.stop1;Parent=g31352.t1;
OX451219.1_Phasia_obesa_genome_assembly,_chromosome:_5	AUGUSTUS	CDS	125975581	125981328	1	-	0	ID=g31352.t1.CDS1;Parent=g31352.t1;
OX451219.1_Phasia_obesa_genome_assembly,_chromosome:_5	AUGUSTUS	exon	125975581	125981328	.	-	.	ID=g31352.t1.exon1;Parent=g31352.t1;
OX451219.1_Phasia_obesa_genome_assembly,_chromosome:_5	AUGUSTUS	intron	125981329	125981391	1	-	.	ID=g31352.t1.intron1;Parent=g31352.t1;
OX451219.1_Phasia_obesa_genome_assembly,_chromosome:_5	AUGUSTUS	CDS	125981392	125982771	1	-	0	ID=g31352.t1.CDS2;Parent=g31352.t1;
OX451219.1_Phasia_obesa_genome_assembly,_chromosome:_5	AUGUSTUS	exon	125981392	125982771	.	-	.	ID=g31352.t1.exon2;Parent=g31352.t1;
OX451219.1_Phasia_obesa_genome_assembly,_chromosome:_5	AUGUSTUS	intron	125982772	125982835	1	-	.	ID=g31352.t1.intron2;Parent=g31352.t1;
OX451219.1_Phasia_obesa_genome_assembly,_chromosome:_5	AUGUSTUS	CDS	125982836	125982947	1	-	1	ID=g31352.t1.CDS3;Parent=g31352.t1;
OX451219.1_Phasia_obesa_genome_assembly,_chromosome:_5	AUGUSTUS	exon	125982836	125982947	.	-	.	ID=g31352.t1.exon3;Parent=g31352.t1;
OX451219.1_Phasia_obesa_genome_assembly,_chromosome:_5	AUGUSTUS	intron	125982948	125983709	1	-	.	ID=g31352.t1.intron3;Parent=g31352.t1;
OX451219.1_Phasia_obesa_genome_assembly,_chromosome:_5	AUGUSTUS	CDS	125983710	125985091	1	-	0	ID=g31352.t1.CDS4;Parent=g31352.t1;
OX451219.1_Phasia_obesa_genome_assembly,_chromosome:_5	AUGUSTUS	exon	125983710	125985091	.	-	.	ID=g31352.t1.exon4;Parent=g31352.t1;
OX451219.1_Phasia_obesa_genome_assembly,_chromosome:_5	AUGUSTUS	start_codon	125985089	125985091	.	-	0	ID=g31352.t1.start1;Parent=g31352.t1;
OX451219.1_Phasia_obesa_genome_assembly,_chromosome:_5	AUGUSTUS	gene	126147315	126148479	.	+	.	ID=g31353;
OX451219.1_Phasia_obesa_genome_assembly,_chromosome:_5	AUGUSTUS	mRNA	126147315	126148479	1	+	.	ID=g31353.t1;Parent=g31353;
OX451219.1_Phasia_obesa_genome_assembly,_chromosome:_5	AUGUSTUS	start_codon	126147315	126147317	.	+	0	ID=g31353.t1.start1;Parent=g31353.t1;
OX451219.1_Phasia_obesa_genome_assembly,_chromosome:_5	AUGUSTUS	CDS	126147315	126147572	1	+	0	ID=g31353.t1.CDS1;Parent=g31353.t1;
OX451219.1_Phasia_obesa_genome_assembly,_chromosome:_5	AUGUSTUS	exon	126147315	126147572	.	+	.	ID=g31353.t1.exon1;Parent=g31353.t1;
OX451219.1_Phasia_obesa_genome_assembly,_chromosome:_5	AUGUSTUS	intron	126147573	126147626	1	+	.	ID=g31353.t1.intron1;Parent=g31353.t1;
OX451219.1_Phasia_obesa_genome_assembly,_chromosome:_5	AUGUSTUS	CDS	126147627	126148118	1	+	0	ID=g31353.t1.CDS2;Parent=g31353.t1;
OX451219.1_Phasia_obesa_genome_assembly,_chromosome:_5	AUGUSTUS	exon	126147627	126148118	.	+	.	ID=g31353.t1.exon2;Parent=g31353.t1;
OX451219.1_Phasia_obesa_genome_assembly,_chromosome:_5	AUGUSTUS	intron	126148119	126148173	1	+	.	ID=g31353.t1.intron2;Parent=g31353.t1;
OX451219.1_Phasia_obesa_genome_assembly,_chromosome:_5	AUGUSTUS	CDS	126148174	126148479	1	+	0	ID=g31353.t1.CDS3;Parent=g31353.t1;
OX451219.1_Phasia_obesa_genome_assembly,_chromosome:_5	AUGUSTUS	exon	126148174	126148479	.	+	.	ID=g31353.t1.exon3;Parent=g31353.t1;
OX451219.1_Phasia_obesa_genome_assembly,_chromosome:_5	AUGUSTUS	stop_codon	126148477	126148479	.	+	0	ID=g31353.t1.stop1;Parent=g31353.t1;
OX451219.1_Phasia_obesa_genome_assembly,_chromosome:_5	AUGUSTUS	gene	126160749	126161768	.	-	.	ID=g31354;
OX451219.1_Phasia_obesa_genome_assembly,_chromosome:_5	AUGUSTUS	mRNA	126160749	126161768	0.6	-	.	ID=g31354.t1;Parent=g31354;
OX451219.1_Phasia_obesa_genome_assembly,_chromosome:_5	AUGUSTUS	stop_codon	126160749	126160751	.	-	0	ID=g31354.t1.stop1;Parent=g31354.t1;
OX451219.1_Phasia_obesa_genome_assembly,_chromosome:_5	AUGUSTUS	CDS	126160749	126160899	0.94	-	1	ID=g31354.t1.CDS1;Parent=g31354.t1;
OX451219.1_Phasia_obesa_genome_assembly,_chromosome:_5	AUGUSTUS	exon	126160749	126160899	.	-	.	ID=g31354.t1.exon1;Parent=g31354.t1;
OX451219.1_Phasia_obesa_genome_assembly,_chromosome:_5	AUGUSTUS	intron	126160900	126161274	0.6	-	.	ID=g31354.t1.intron1;Parent=g31354.t1;
OX451219.1_Phasia_obesa_genome_assembly,_chromosome:_5	AUGUSTUS	CDS	126161275	126161768	0.61	-	0	ID=g31354.t1.CDS2;Parent=g31354.t1;
OX451219.1_Phasia_obesa_genome_assembly,_chromosome:_5	AUGUSTUS	exon	126161275	126161768	.	-	.	ID=g31354.t1.exon2;Parent=g31354.t1;
OX451219.1_Phasia_obesa_genome_assembly,_chromosome:_5	AUGUSTUS	start_codon	126161766	126161768	.	-	0	ID=g31354.t1.start1;Parent=g31354.t1;
OX451219.1_Phasia_obesa_genome_assembly,_chromosome:_5	AUGUSTUS	gene	126217047	126217377	.	+	.	ID=g31355;
OX451219.1_Phasia_obesa_genome_assembly,_chromosome:_5	AUGUSTUS	mRNA	126217047	126217377	1	+	.	ID=g31355.t1;Parent=g31355;
OX451219.1_Phasia_obesa_genome_assembly,_chromosome:_5	AUGUSTUS	start_codon	126217047	126217049	.	+	0	ID=g31355.t1.start1;Parent=g31355.t1;
OX451219.1_Phasia_obesa_genome_assembly,_chromosome:_5	AUGUSTUS	CDS	126217047	126217161	1	+	0	ID=g31355.t1.CDS1;Parent=g31355.t1;
OX451219.1_Phasia_obesa_genome_assembly,_chromosome:_5	AUGUSTUS	exon	126217047	126217161	.	+	.	ID=g31355.t1.exon1;Parent=g31355.t1;
OX451219.1_Phasia_obesa_genome_assembly,_chromosome:_5	AUGUSTUS	intron	126217162	126217282	1	+	.	ID=g31355.t1.intron1;Parent=g31355.t1;
OX451219.1_Phasia_obesa_genome_assembly,_chromosome:_5	AUGUSTUS	CDS	126217283	126217377	1	+	2	ID=g31355.t1.CDS2;Parent=g31355.t1;
OX451219.1_Phasia_obesa_genome_assembly,_chromosome:_5	AUGUSTUS	exon	126217283	126217377	.	+	.	ID=g31355.t1.exon2;Parent=g31355.t1;
OX451219.1_Phasia_obesa_genome_assembly,_chromosome:_5	AUGUSTUS	stop_codon	126217375	126217377	.	+	0	ID=g31355.t1.stop1;Parent=g31355.t1;
OX451219.1_Phasia_obesa_genome_assembly,_chromosome:_5	AUGUSTUS	gene	126240657	126246521	.	+	.	ID=g31356;
OX451219.1_Phasia_obesa_genome_assembly,_chromosome:_5	AUGUSTUS	mRNA	126240657	126246521	1	+	.	ID=g31356.t1;Parent=g31356;
OX451219.1_Phasia_obesa_genome_assembly,_chromosome:_5	AUGUSTUS	start_codon	126240657	126240659	.	+	0	ID=g31356.t1.start1;Parent=g31356.t1;
OX451219.1_Phasia_obesa_genome_assembly,_chromosome:_5	AUGUSTUS	CDS	126240657	126241037	1	+	0	ID=g31356.t1.CDS1;Parent=g31356.t1;
OX451219.1_Phasia_obesa_genome_assembly,_chromosome:_5	AUGUSTUS	exon	126240657	126241037	.	+	.	ID=g31356.t1.exon1;Parent=g31356.t1;
OX451219.1_Phasia_obesa_genome_assembly,_chromosome:_5	AUGUSTUS	intron	126241038	126244898	1	+	.	ID=g31356.t1.intron1;Parent=g31356.t1;
OX451219.1_Phasia_obesa_genome_assembly,_chromosome:_5	AUGUSTUS	CDS	126244899	126246521	1	+	0	ID=g31356.t1.CDS2;Parent=g31356.t1;
OX451219.1_Phasia_obesa_genome_assembly,_chromosome:_5	AUGUSTUS	exon	126244899	126246521	.	+	.	ID=g31356.t1.exon2;Parent=g31356.t1;
OX451219.1_Phasia_obesa_genome_assembly,_chromosome:_5	AUGUSTUS	stop_codon	126246519	126246521	.	+	0	ID=g31356.t1.stop1;Parent=g31356.t1;
OX451219.1_Phasia_obesa_genome_assembly,_chromosome:_5	AUGUSTUS	gene	126301928	126305611	.	+	.	ID=g31357;
OX451219.1_Phasia_obesa_genome_assembly,_chromosome:_5	AUGUSTUS	mRNA	126301928	126305611	1	+	.	ID=g31357.t1;Parent=g31357;
OX451219.1_Phasia_obesa_genome_assembly,_chromosome:_5	AUGUSTUS	start_codon	126301928	126301930	.	+	0	ID=g31357.t1.start1;Parent=g31357.t1;
OX451219.1_Phasia_obesa_genome_assembly,_chromosome:_5	AUGUSTUS	CDS	126301928	126302293	1	+	0	ID=g31357.t1.CDS1;Parent=g31357.t1;
OX451219.1_Phasia_obesa_genome_assembly,_chromosome:_5	AUGUSTUS	exon	126301928	126302293	.	+	.	ID=g31357.t1.exon1;Parent=g31357.t1;
OX451219.1_Phasia_obesa_genome_assembly,_chromosome:_5	AUGUSTUS	intron	126302294	126305431	1	+	.	ID=g31357.t1.intron1;Parent=g31357.t1;
OX451219.1_Phasia_obesa_genome_assembly,_chromosome:_5	AUGUSTUS	CDS	126305432	126305611	1	+	0	ID=g31357.t1.CDS2;Parent=g31357.t1;
OX451219.1_Phasia_obesa_genome_assembly,_chromosome:_5	AUGUSTUS	exon	126305432	126305611	.	+	.	ID=g31357.t1.exon2;Parent=g31357.t1;
OX451219.1_Phasia_obesa_genome_assembly,_chromosome:_5	AUGUSTUS	stop_codon	126305609	126305611	.	+	0	ID=g31357.t1.stop1;Parent=g31357.t1;
OX451219.1_Phasia_obesa_genome_assembly,_chromosome:_5	AUGUSTUS	gene	126311975	126314010	.	-	.	ID=g31358;
OX451219.1_Phasia_obesa_genome_assembly,_chromosome:_5	AUGUSTUS	mRNA	126311975	126314010	0.96	-	.	ID=g31358.t1;Parent=g31358;
OX451219.1_Phasia_obesa_genome_assembly,_chromosome:_5	AUGUSTUS	stop_codon	126311975	126311977	.	-	0	ID=g31358.t1.stop1;Parent=g31358.t1;
OX451219.1_Phasia_obesa_genome_assembly,_chromosome:_5	AUGUSTUS	CDS	126311975	126312901	1	-	0	ID=g31358.t1.CDS1;Parent=g31358.t1;
OX451219.1_Phasia_obesa_genome_assembly,_chromosome:_5	AUGUSTUS	exon	126311975	126312901	.	-	.	ID=g31358.t1.exon1;Parent=g31358.t1;
OX451219.1_Phasia_obesa_genome_assembly,_chromosome:_5	AUGUSTUS	intron	126312902	126313131	0.97	-	.	ID=g31358.t1.intron1;Parent=g31358.t1;
OX451219.1_Phasia_obesa_genome_assembly,_chromosome:_5	AUGUSTUS	CDS	126313132	126313203	0.97	-	0	ID=g31358.t1.CDS2;Parent=g31358.t1;
OX451219.1_Phasia_obesa_genome_assembly,_chromosome:_5	AUGUSTUS	exon	126313132	126313203	.	-	.	ID=g31358.t1.exon2;Parent=g31358.t1;
OX451219.1_Phasia_obesa_genome_assembly,_chromosome:_5	AUGUSTUS	intron	126313204	126313986	0.96	-	.	ID=g31358.t1.intron2;Parent=g31358.t1;
OX451219.1_Phasia_obesa_genome_assembly,_chromosome:_5	AUGUSTUS	CDS	126313987	126314010	0.98	-	0	ID=g31358.t1.CDS3;Parent=g31358.t1;
OX451219.1_Phasia_obesa_genome_assembly,_chromosome:_5	AUGUSTUS	exon	126313987	126314010	.	-	.	ID=g31358.t1.exon3;Parent=g31358.t1;
OX451219.1_Phasia_obesa_genome_assembly,_chromosome:_5	AUGUSTUS	start_codon	126314008	126314010	.	-	0	ID=g31358.t1.start1;Parent=g31358.t1;
OX451219.1_Phasia_obesa_genome_assembly,_chromosome:_5	AUGUSTUS	gene	126314111	126318324	.	-	.	ID=g31359;
OX451219.1_Phasia_obesa_genome_assembly,_chromosome:_5	AUGUSTUS	mRNA	126314111	126318324	0.48	-	.	ID=g31359.t1;Parent=g31359;
OX451219.1_Phasia_obesa_genome_assembly,_chromosome:_5	AUGUSTUS	stop_codon	126314111	126314113	.	-	0	ID=g31359.t1.stop1;Parent=g31359.t1;
OX451219.1_Phasia_obesa_genome_assembly,_chromosome:_5	AUGUSTUS	CDS	126314111	126314138	0.98	-	1	ID=g31359.t1.CDS1;Parent=g31359.t1;
OX451219.1_Phasia_obesa_genome_assembly,_chromosome:_5	AUGUSTUS	exon	126314111	126314138	.	-	.	ID=g31359.t1.exon1;Parent=g31359.t1;
OX451219.1_Phasia_obesa_genome_assembly,_chromosome:_5	AUGUSTUS	intron	126314139	126318028	0.48	-	.	ID=g31359.t1.intron1;Parent=g31359.t1;
OX451219.1_Phasia_obesa_genome_assembly,_chromosome:_5	AUGUSTUS	CDS	126318029	126318324	0.48	-	0	ID=g31359.t1.CDS2;Parent=g31359.t1;
OX451219.1_Phasia_obesa_genome_assembly,_chromosome:_5	AUGUSTUS	exon	126318029	126318324	.	-	.	ID=g31359.t1.exon2;Parent=g31359.t1;
OX451219.1_Phasia_obesa_genome_assembly,_chromosome:_5	AUGUSTUS	start_codon	126318322	126318324	.	-	0	ID=g31359.t1.start1;Parent=g31359.t1;
OX451219.1_Phasia_obesa_genome_assembly,_chromosome:_5	AUGUSTUS	gene	126322230	126335672	.	+	.	ID=g31360;
OX451219.1_Phasia_obesa_genome_assembly,_chromosome:_5	AUGUSTUS	mRNA	126322230	126335672	0.97	+	.	ID=g31360.t1;Parent=g31360;
OX451219.1_Phasia_obesa_genome_assembly,_chromosome:_5	AUGUSTUS	start_codon	126322230	126322232	.	+	0	ID=g31360.t1.start1;Parent=g31360.t1;
OX451219.1_Phasia_obesa_genome_assembly,_chromosome:_5	AUGUSTUS	CDS	126322230	126322309	0.97	+	0	ID=g31360.t1.CDS1;Parent=g31360.t1;
OX451219.1_Phasia_obesa_genome_assembly,_chromosome:_5	AUGUSTUS	exon	126322230	126322309	.	+	.	ID=g31360.t1.exon1;Parent=g31360.t1;
OX451219.1_Phasia_obesa_genome_assembly,_chromosome:_5	AUGUSTUS	intron	126322310	126322998	1	+	.	ID=g31360.t1.intron1;Parent=g31360.t1;
OX451219.1_Phasia_obesa_genome_assembly,_chromosome:_5	AUGUSTUS	CDS	126322999	126323187	1	+	1	ID=g31360.t1.CDS2;Parent=g31360.t1;
OX451219.1_Phasia_obesa_genome_assembly,_chromosome:_5	AUGUSTUS	exon	126322999	126323187	.	+	.	ID=g31360.t1.exon2;Parent=g31360.t1;
OX451219.1_Phasia_obesa_genome_assembly,_chromosome:_5	AUGUSTUS	intron	126323188	126333525	1	+	.	ID=g31360.t1.intron2;Parent=g31360.t1;
OX451219.1_Phasia_obesa_genome_assembly,_chromosome:_5	AUGUSTUS	CDS	126333526	126333699	1	+	1	ID=g31360.t1.CDS3;Parent=g31360.t1;
OX451219.1_Phasia_obesa_genome_assembly,_chromosome:_5	AUGUSTUS	exon	126333526	126333699	.	+	.	ID=g31360.t1.exon3;Parent=g31360.t1;
OX451219.1_Phasia_obesa_genome_assembly,_chromosome:_5	AUGUSTUS	intron	126333700	126335350	1	+	.	ID=g31360.t1.intron3;Parent=g31360.t1;
OX451219.1_Phasia_obesa_genome_assembly,_chromosome:_5	AUGUSTUS	CDS	126335351	126335672	1	+	1	ID=g31360.t1.CDS4;Parent=g31360.t1;
OX451219.1_Phasia_obesa_genome_assembly,_chromosome:_5	AUGUSTUS	exon	126335351	126335672	.	+	.	ID=g31360.t1.exon4;Parent=g31360.t1;
OX451219.1_Phasia_obesa_genome_assembly,_chromosome:_5	AUGUSTUS	stop_codon	126335670	126335672	.	+	0	ID=g31360.t1.stop1;Parent=g31360.t1;
OX451219.1_Phasia_obesa_genome_assembly,_chromosome:_5	AUGUSTUS	gene	126360117	126382497	.	+	.	ID=g31361;
OX451219.1_Phasia_obesa_genome_assembly,_chromosome:_5	AUGUSTUS	mRNA	126360117	126382497	1	+	.	ID=g31361.t1;Parent=g31361;
OX451219.1_Phasia_obesa_genome_assembly,_chromosome:_5	AUGUSTUS	start_codon	126360117	126360119	.	+	0	ID=g31361.t1.start1;Parent=g31361.t1;
OX451219.1_Phasia_obesa_genome_assembly,_chromosome:_5	AUGUSTUS	CDS	126360117	126360186	1	+	0	ID=g31361.t1.CDS1;Parent=g31361.t1;
OX451219.1_Phasia_obesa_genome_assembly,_chromosome:_5	AUGUSTUS	exon	126360117	126360186	.	+	.	ID=g31361.t1.exon1;Parent=g31361.t1;
OX451219.1_Phasia_obesa_genome_assembly,_chromosome:_5	AUGUSTUS	intron	126360187	126360247	1	+	.	ID=g31361.t1.intron1;Parent=g31361.t1;
OX451219.1_Phasia_obesa_genome_assembly,_chromosome:_5	AUGUSTUS	CDS	126360248	126360387	1	+	2	ID=g31361.t1.CDS2;Parent=g31361.t1;
OX451219.1_Phasia_obesa_genome_assembly,_chromosome:_5	AUGUSTUS	exon	126360248	126360387	.	+	.	ID=g31361.t1.exon2;Parent=g31361.t1;
OX451219.1_Phasia_obesa_genome_assembly,_chromosome:_5	AUGUSTUS	intron	126360388	126360476	1	+	.	ID=g31361.t1.intron2;Parent=g31361.t1;
OX451219.1_Phasia_obesa_genome_assembly,_chromosome:_5	AUGUSTUS	CDS	126360477	126360589	1	+	0	ID=g31361.t1.CDS3;Parent=g31361.t1;
OX451219.1_Phasia_obesa_genome_assembly,_chromosome:_5	AUGUSTUS	exon	126360477	126360589	.	+	.	ID=g31361.t1.exon3;Parent=g31361.t1;
OX451219.1_Phasia_obesa_genome_assembly,_chromosome:_5	AUGUSTUS	intron	126360590	126363527	1	+	.	ID=g31361.t1.intron3;Parent=g31361.t1;
OX451219.1_Phasia_obesa_genome_assembly,_chromosome:_5	AUGUSTUS	CDS	126363528	126363818	1	+	1	ID=g31361.t1.CDS4;Parent=g31361.t1;
OX451219.1_Phasia_obesa_genome_assembly,_chromosome:_5	AUGUSTUS	exon	126363528	126363818	.	+	.	ID=g31361.t1.exon4;Parent=g31361.t1;
OX451219.1_Phasia_obesa_genome_assembly,_chromosome:_5	AUGUSTUS	intron	126363819	126363878	1	+	.	ID=g31361.t1.intron4;Parent=g31361.t1;
OX451219.1_Phasia_obesa_genome_assembly,_chromosome:_5	AUGUSTUS	CDS	126363879	126364032	1	+	1	ID=g31361.t1.CDS5;Parent=g31361.t1;
OX451219.1_Phasia_obesa_genome_assembly,_chromosome:_5	AUGUSTUS	exon	126363879	126364032	.	+	.	ID=g31361.t1.exon5;Parent=g31361.t1;
OX451219.1_Phasia_obesa_genome_assembly,_chromosome:_5	AUGUSTUS	intron	126364033	126366878	1	+	.	ID=g31361.t1.intron5;Parent=g31361.t1;
OX451219.1_Phasia_obesa_genome_assembly,_chromosome:_5	AUGUSTUS	CDS	126366879	126367001	1	+	0	ID=g31361.t1.CDS6;Parent=g31361.t1;
OX451219.1_Phasia_obesa_genome_assembly,_chromosome:_5	AUGUSTUS	exon	126366879	126367001	.	+	.	ID=g31361.t1.exon6;Parent=g31361.t1;
OX451219.1_Phasia_obesa_genome_assembly,_chromosome:_5	AUGUSTUS	intron	126367002	126369141	1	+	.	ID=g31361.t1.intron6;Parent=g31361.t1;
OX451219.1_Phasia_obesa_genome_assembly,_chromosome:_5	AUGUSTUS	CDS	126369142	126369226	1	+	0	ID=g31361.t1.CDS7;Parent=g31361.t1;
OX451219.1_Phasia_obesa_genome_assembly,_chromosome:_5	AUGUSTUS	exon	126369142	126369226	.	+	.	ID=g31361.t1.exon7;Parent=g31361.t1;
OX451219.1_Phasia_obesa_genome_assembly,_chromosome:_5	AUGUSTUS	intron	126369227	126379876	1	+	.	ID=g31361.t1.intron7;Parent=g31361.t1;
OX451219.1_Phasia_obesa_genome_assembly,_chromosome:_5	AUGUSTUS	CDS	126379877	126379963	1	+	2	ID=g31361.t1.CDS8;Parent=g31361.t1;
OX451219.1_Phasia_obesa_genome_assembly,_chromosome:_5	AUGUSTUS	exon	126379877	126379963	.	+	.	ID=g31361.t1.exon8;Parent=g31361.t1;
OX451219.1_Phasia_obesa_genome_assembly,_chromosome:_5	AUGUSTUS	intron	126379964	126382132	1	+	.	ID=g31361.t1.intron8;Parent=g31361.t1;
OX451219.1_Phasia_obesa_genome_assembly,_chromosome:_5	AUGUSTUS	CDS	126382133	126382497	1	+	2	ID=g31361.t1.CDS9;Parent=g31361.t1;
OX451219.1_Phasia_obesa_genome_assembly,_chromosome:_5	AUGUSTUS	exon	126382133	126382497	.	+	.	ID=g31361.t1.exon9;Parent=g31361.t1;
OX451219.1_Phasia_obesa_genome_assembly,_chromosome:_5	AUGUSTUS	stop_codon	126382495	126382497	.	+	0	ID=g31361.t1.stop1;Parent=g31361.t1;
OX451219.1_Phasia_obesa_genome_assembly,_chromosome:_5	AUGUSTUS	gene	126391895	126392194	.	+	.	ID=g31362;
OX451219.1_Phasia_obesa_genome_assembly,_chromosome:_5	AUGUSTUS	mRNA	126391895	126392194	0.92	+	.	ID=g31362.t1;Parent=g31362;
OX451219.1_Phasia_obesa_genome_assembly,_chromosome:_5	AUGUSTUS	start_codon	126391895	126391897	.	+	0	ID=g31362.t1.start1;Parent=g31362.t1;
OX451219.1_Phasia_obesa_genome_assembly,_chromosome:_5	AUGUSTUS	CDS	126391895	126392194	0.92	+	0	ID=g31362.t1.CDS1;Parent=g31362.t1;
OX451219.1_Phasia_obesa_genome_assembly,_chromosome:_5	AUGUSTUS	exon	126391895	126392194	.	+	.	ID=g31362.t1.exon1;Parent=g31362.t1;
OX451219.1_Phasia_obesa_genome_assembly,_chromosome:_5	AUGUSTUS	stop_codon	126392192	126392194	.	+	0	ID=g31362.t1.stop1;Parent=g31362.t1;
OX451219.1_Phasia_obesa_genome_assembly,_chromosome:_5	AUGUSTUS	gene	126404550	126409269	.	+	.	ID=g31363;
OX451219.1_Phasia_obesa_genome_assembly,_chromosome:_5	AUGUSTUS	mRNA	126404550	126409269	1	+	.	ID=g31363.t1;Parent=g31363;
OX451219.1_Phasia_obesa_genome_assembly,_chromosome:_5	AUGUSTUS	start_codon	126404550	126404552	.	+	0	ID=g31363.t1.start1;Parent=g31363.t1;
OX451219.1_Phasia_obesa_genome_assembly,_chromosome:_5	AUGUSTUS	CDS	126404550	126404639	1	+	0	ID=g31363.t1.CDS1;Parent=g31363.t1;
OX451219.1_Phasia_obesa_genome_assembly,_chromosome:_5	AUGUSTUS	exon	126404550	126404639	.	+	.	ID=g31363.t1.exon1;Parent=g31363.t1;
OX451219.1_Phasia_obesa_genome_assembly,_chromosome:_5	AUGUSTUS	intron	126404640	126404711	1	+	.	ID=g31363.t1.intron1;Parent=g31363.t1;
OX451219.1_Phasia_obesa_genome_assembly,_chromosome:_5	AUGUSTUS	CDS	126404712	126404852	1	+	0	ID=g31363.t1.CDS2;Parent=g31363.t1;
OX451219.1_Phasia_obesa_genome_assembly,_chromosome:_5	AUGUSTUS	exon	126404712	126404852	.	+	.	ID=g31363.t1.exon2;Parent=g31363.t1;
OX451219.1_Phasia_obesa_genome_assembly,_chromosome:_5	AUGUSTUS	intron	126404853	126404911	1	+	.	ID=g31363.t1.intron2;Parent=g31363.t1;
OX451219.1_Phasia_obesa_genome_assembly,_chromosome:_5	AUGUSTUS	CDS	126404912	126404965	1	+	0	ID=g31363.t1.CDS3;Parent=g31363.t1;
OX451219.1_Phasia_obesa_genome_assembly,_chromosome:_5	AUGUSTUS	exon	126404912	126404965	.	+	.	ID=g31363.t1.exon3;Parent=g31363.t1;
OX451219.1_Phasia_obesa_genome_assembly,_chromosome:_5	AUGUSTUS	intron	126404966	126405040	1	+	.	ID=g31363.t1.intron3;Parent=g31363.t1;
OX451219.1_Phasia_obesa_genome_assembly,_chromosome:_5	AUGUSTUS	CDS	126405041	126405301	1	+	0	ID=g31363.t1.CDS4;Parent=g31363.t1;
OX451219.1_Phasia_obesa_genome_assembly,_chromosome:_5	AUGUSTUS	exon	126405041	126405301	.	+	.	ID=g31363.t1.exon4;Parent=g31363.t1;
OX451219.1_Phasia_obesa_genome_assembly,_chromosome:_5	AUGUSTUS	intron	126405302	126405364	1	+	.	ID=g31363.t1.intron4;Parent=g31363.t1;
OX451219.1_Phasia_obesa_genome_assembly,_chromosome:_5	AUGUSTUS	CDS	126405365	126405547	1	+	0	ID=g31363.t1.CDS5;Parent=g31363.t1;
OX451219.1_Phasia_obesa_genome_assembly,_chromosome:_5	AUGUSTUS	exon	126405365	126405547	.	+	.	ID=g31363.t1.exon5;Parent=g31363.t1;
OX451219.1_Phasia_obesa_genome_assembly,_chromosome:_5	AUGUSTUS	intron	126405548	126408435	1	+	.	ID=g31363.t1.intron5;Parent=g31363.t1;
OX451219.1_Phasia_obesa_genome_assembly,_chromosome:_5	AUGUSTUS	CDS	126408436	126408586	1	+	0	ID=g31363.t1.CDS6;Parent=g31363.t1;
OX451219.1_Phasia_obesa_genome_assembly,_chromosome:_5	AUGUSTUS	exon	126408436	126408586	.	+	.	ID=g31363.t1.exon6;Parent=g31363.t1;
OX451219.1_Phasia_obesa_genome_assembly,_chromosome:_5	AUGUSTUS	intron	126408587	126408665	1	+	.	ID=g31363.t1.intron6;Parent=g31363.t1;
OX451219.1_Phasia_obesa_genome_assembly,_chromosome:_5	AUGUSTUS	CDS	126408666	126408825	1	+	2	ID=g31363.t1.CDS7;Parent=g31363.t1;
OX451219.1_Phasia_obesa_genome_assembly,_chromosome:_5	AUGUSTUS	exon	126408666	126408825	.	+	.	ID=g31363.t1.exon7;Parent=g31363.t1;
OX451219.1_Phasia_obesa_genome_assembly,_chromosome:_5	AUGUSTUS	intron	126408826	126408897	1	+	.	ID=g31363.t1.intron7;Parent=g31363.t1;
OX451219.1_Phasia_obesa_genome_assembly,_chromosome:_5	AUGUSTUS	CDS	126408898	126409149	1	+	1	ID=g31363.t1.CDS8;Parent=g31363.t1;
OX451219.1_Phasia_obesa_genome_assembly,_chromosome:_5	AUGUSTUS	exon	126408898	126409149	.	+	.	ID=g31363.t1.exon8;Parent=g31363.t1;
OX451219.1_Phasia_obesa_genome_assembly,_chromosome:_5	AUGUSTUS	intron	126409150	126409220	1	+	.	ID=g31363.t1.intron8;Parent=g31363.t1;
OX451219.1_Phasia_obesa_genome_assembly,_chromosome:_5	AUGUSTUS	CDS	126409221	126409269	1	+	1	ID=g31363.t1.CDS9;Parent=g31363.t1;
OX451219.1_Phasia_obesa_genome_assembly,_chromosome:_5	AUGUSTUS	exon	126409221	126409269	.	+	.	ID=g31363.t1.exon9;Parent=g31363.t1;
OX451219.1_Phasia_obesa_genome_assembly,_chromosome:_5	AUGUSTUS	stop_codon	126409267	126409269	.	+	0	ID=g31363.t1.stop1;Parent=g31363.t1;
OX451219.1_Phasia_obesa_genome_assembly,_chromosome:_5	AUGUSTUS	gene	126414367	126417821	.	+	.	ID=g31364;
OX451219.1_Phasia_obesa_genome_assembly,_chromosome:_5	AUGUSTUS	mRNA	126414367	126417821	1	+	.	ID=g31364.t1;Parent=g31364;
OX451219.1_Phasia_obesa_genome_assembly,_chromosome:_5	AUGUSTUS	start_codon	126414367	126414369	.	+	0	ID=g31364.t1.start1;Parent=g31364.t1;
OX451219.1_Phasia_obesa_genome_assembly,_chromosome:_5	AUGUSTUS	CDS	126414367	126414456	1	+	0	ID=g31364.t1.CDS1;Parent=g31364.t1;
OX451219.1_Phasia_obesa_genome_assembly,_chromosome:_5	AUGUSTUS	exon	126414367	126414456	.	+	.	ID=g31364.t1.exon1;Parent=g31364.t1;
OX451219.1_Phasia_obesa_genome_assembly,_chromosome:_5	AUGUSTUS	intron	126414457	126414641	1	+	.	ID=g31364.t1.intron1;Parent=g31364.t1;
OX451219.1_Phasia_obesa_genome_assembly,_chromosome:_5	AUGUSTUS	CDS	126414642	126414766	1	+	0	ID=g31364.t1.CDS2;Parent=g31364.t1;
OX451219.1_Phasia_obesa_genome_assembly,_chromosome:_5	AUGUSTUS	exon	126414642	126414766	.	+	.	ID=g31364.t1.exon2;Parent=g31364.t1;
OX451219.1_Phasia_obesa_genome_assembly,_chromosome:_5	AUGUSTUS	intron	126414767	126417418	1	+	.	ID=g31364.t1.intron2;Parent=g31364.t1;
OX451219.1_Phasia_obesa_genome_assembly,_chromosome:_5	AUGUSTUS	CDS	126417419	126417821	1	+	1	ID=g31364.t1.CDS3;Parent=g31364.t1;
OX451219.1_Phasia_obesa_genome_assembly,_chromosome:_5	AUGUSTUS	exon	126417419	126417821	.	+	.	ID=g31364.t1.exon3;Parent=g31364.t1;
OX451219.1_Phasia_obesa_genome_assembly,_chromosome:_5	AUGUSTUS	stop_codon	126417819	126417821	.	+	0	ID=g31364.t1.stop1;Parent=g31364.t1;
OX451219.1_Phasia_obesa_genome_assembly,_chromosome:_5	AUGUSTUS	gene	126427645	126429314	.	+	.	ID=g31365;
OX451219.1_Phasia_obesa_genome_assembly,_chromosome:_5	AUGUSTUS	mRNA	126427645	126429314	1	+	.	ID=g31365.t1;Parent=g31365;
OX451219.1_Phasia_obesa_genome_assembly,_chromosome:_5	AUGUSTUS	start_codon	126427645	126427647	.	+	0	ID=g31365.t1.start1;Parent=g31365.t1;
OX451219.1_Phasia_obesa_genome_assembly,_chromosome:_5	AUGUSTUS	CDS	126427645	126427840	1	+	0	ID=g31365.t1.CDS1;Parent=g31365.t1;
OX451219.1_Phasia_obesa_genome_assembly,_chromosome:_5	AUGUSTUS	exon	126427645	126427840	.	+	.	ID=g31365.t1.exon1;Parent=g31365.t1;
OX451219.1_Phasia_obesa_genome_assembly,_chromosome:_5	AUGUSTUS	intron	126427841	126427910	1	+	.	ID=g31365.t1.intron1;Parent=g31365.t1;
OX451219.1_Phasia_obesa_genome_assembly,_chromosome:_5	AUGUSTUS	CDS	126427911	126428372	1	+	2	ID=g31365.t1.CDS2;Parent=g31365.t1;
OX451219.1_Phasia_obesa_genome_assembly,_chromosome:_5	AUGUSTUS	exon	126427911	126428372	.	+	.	ID=g31365.t1.exon2;Parent=g31365.t1;
OX451219.1_Phasia_obesa_genome_assembly,_chromosome:_5	AUGUSTUS	intron	126428373	126428433	1	+	.	ID=g31365.t1.intron2;Parent=g31365.t1;
OX451219.1_Phasia_obesa_genome_assembly,_chromosome:_5	AUGUSTUS	CDS	126428434	126429314	1	+	2	ID=g31365.t1.CDS3;Parent=g31365.t1;
OX451219.1_Phasia_obesa_genome_assembly,_chromosome:_5	AUGUSTUS	exon	126428434	126429314	.	+	.	ID=g31365.t1.exon3;Parent=g31365.t1;
OX451219.1_Phasia_obesa_genome_assembly,_chromosome:_5	AUGUSTUS	stop_codon	126429312	126429314	.	+	0	ID=g31365.t1.stop1;Parent=g31365.t1;
OX451219.1_Phasia_obesa_genome_assembly,_chromosome:_5	AUGUSTUS	gene	126436742	126470325	.	-	.	ID=g31366;
OX451219.1_Phasia_obesa_genome_assembly,_chromosome:_5	AUGUSTUS	mRNA	126436742	126470325	0.9	-	.	ID=g31366.t1;Parent=g31366;
OX451219.1_Phasia_obesa_genome_assembly,_chromosome:_5	AUGUSTUS	stop_codon	126436742	126436744	.	-	0	ID=g31366.t1.stop1;Parent=g31366.t1;
OX451219.1_Phasia_obesa_genome_assembly,_chromosome:_5	AUGUSTUS	CDS	126436742	126436974	1	-	2	ID=g31366.t1.CDS1;Parent=g31366.t1;
OX451219.1_Phasia_obesa_genome_assembly,_chromosome:_5	AUGUSTUS	exon	126436742	126436974	.	-	.	ID=g31366.t1.exon1;Parent=g31366.t1;
OX451219.1_Phasia_obesa_genome_assembly,_chromosome:_5	AUGUSTUS	intron	126436975	126437049	1	-	.	ID=g31366.t1.intron1;Parent=g31366.t1;
OX451219.1_Phasia_obesa_genome_assembly,_chromosome:_5	AUGUSTUS	CDS	126437050	126437926	1	-	0	ID=g31366.t1.CDS2;Parent=g31366.t1;
OX451219.1_Phasia_obesa_genome_assembly,_chromosome:_5	AUGUSTUS	exon	126437050	126437926	.	-	.	ID=g31366.t1.exon2;Parent=g31366.t1;
OX451219.1_Phasia_obesa_genome_assembly,_chromosome:_5	AUGUSTUS	intron	126437927	126439920	1	-	.	ID=g31366.t1.intron2;Parent=g31366.t1;
OX451219.1_Phasia_obesa_genome_assembly,_chromosome:_5	AUGUSTUS	CDS	126439921	126440203	1	-	1	ID=g31366.t1.CDS3;Parent=g31366.t1;
OX451219.1_Phasia_obesa_genome_assembly,_chromosome:_5	AUGUSTUS	exon	126439921	126440203	.	-	.	ID=g31366.t1.exon3;Parent=g31366.t1;
OX451219.1_Phasia_obesa_genome_assembly,_chromosome:_5	AUGUSTUS	intron	126440204	126440268	1	-	.	ID=g31366.t1.intron3;Parent=g31366.t1;
OX451219.1_Phasia_obesa_genome_assembly,_chromosome:_5	AUGUSTUS	CDS	126440269	126440610	1	-	1	ID=g31366.t1.CDS4;Parent=g31366.t1;
OX451219.1_Phasia_obesa_genome_assembly,_chromosome:_5	AUGUSTUS	exon	126440269	126440610	.	-	.	ID=g31366.t1.exon4;Parent=g31366.t1;
OX451219.1_Phasia_obesa_genome_assembly,_chromosome:_5	AUGUSTUS	intron	126440611	126440681	1	-	.	ID=g31366.t1.intron4;Parent=g31366.t1;
OX451219.1_Phasia_obesa_genome_assembly,_chromosome:_5	AUGUSTUS	CDS	126440682	126440964	1	-	2	ID=g31366.t1.CDS5;Parent=g31366.t1;
OX451219.1_Phasia_obesa_genome_assembly,_chromosome:_5	AUGUSTUS	exon	126440682	126440964	.	-	.	ID=g31366.t1.exon5;Parent=g31366.t1;
OX451219.1_Phasia_obesa_genome_assembly,_chromosome:_5	AUGUSTUS	intron	126440965	126443601	1	-	.	ID=g31366.t1.intron5;Parent=g31366.t1;
OX451219.1_Phasia_obesa_genome_assembly,_chromosome:_5	AUGUSTUS	CDS	126443602	126443825	1	-	1	ID=g31366.t1.CDS6;Parent=g31366.t1;
OX451219.1_Phasia_obesa_genome_assembly,_chromosome:_5	AUGUSTUS	exon	126443602	126443825	.	-	.	ID=g31366.t1.exon6;Parent=g31366.t1;
OX451219.1_Phasia_obesa_genome_assembly,_chromosome:_5	AUGUSTUS	intron	126443826	126443901	1	-	.	ID=g31366.t1.intron6;Parent=g31366.t1;
OX451219.1_Phasia_obesa_genome_assembly,_chromosome:_5	AUGUSTUS	CDS	126443902	126444176	0.9	-	0	ID=g31366.t1.CDS7;Parent=g31366.t1;
OX451219.1_Phasia_obesa_genome_assembly,_chromosome:_5	AUGUSTUS	exon	126443902	126444176	.	-	.	ID=g31366.t1.exon7;Parent=g31366.t1;
OX451219.1_Phasia_obesa_genome_assembly,_chromosome:_5	AUGUSTUS	intron	126444177	126452885	0.9	-	.	ID=g31366.t1.intron7;Parent=g31366.t1;
OX451219.1_Phasia_obesa_genome_assembly,_chromosome:_5	AUGUSTUS	CDS	126452886	126453266	1	-	0	ID=g31366.t1.CDS8;Parent=g31366.t1;
OX451219.1_Phasia_obesa_genome_assembly,_chromosome:_5	AUGUSTUS	exon	126452886	126453266	.	-	.	ID=g31366.t1.exon8;Parent=g31366.t1;
OX451219.1_Phasia_obesa_genome_assembly,_chromosome:_5	AUGUSTUS	intron	126453267	126465635	1	-	.	ID=g31366.t1.intron8;Parent=g31366.t1;
OX451219.1_Phasia_obesa_genome_assembly,_chromosome:_5	AUGUSTUS	CDS	126465636	126465972	1	-	1	ID=g31366.t1.CDS9;Parent=g31366.t1;
OX451219.1_Phasia_obesa_genome_assembly,_chromosome:_5	AUGUSTUS	exon	126465636	126465972	.	-	.	ID=g31366.t1.exon9;Parent=g31366.t1;
OX451219.1_Phasia_obesa_genome_assembly,_chromosome:_5	AUGUSTUS	intron	126465973	126468913	1	-	.	ID=g31366.t1.intron9;Parent=g31366.t1;
OX451219.1_Phasia_obesa_genome_assembly,_chromosome:_5	AUGUSTUS	CDS	126468914	126470224	1	-	1	ID=g31366.t1.CDS10;Parent=g31366.t1;
OX451219.1_Phasia_obesa_genome_assembly,_chromosome:_5	AUGUSTUS	exon	126468914	126470224	.	-	.	ID=g31366.t1.exon10;Parent=g31366.t1;
OX451219.1_Phasia_obesa_genome_assembly,_chromosome:_5	AUGUSTUS	intron	126470225	126470299	1	-	.	ID=g31366.t1.intron10;Parent=g31366.t1;
OX451219.1_Phasia_obesa_genome_assembly,_chromosome:_5	AUGUSTUS	CDS	126470300	126470325	1	-	0	ID=g31366.t1.CDS11;Parent=g31366.t1;
OX451219.1_Phasia_obesa_genome_assembly,_chromosome:_5	AUGUSTUS	exon	126470300	126470325	.	-	.	ID=g31366.t1.exon11;Parent=g31366.t1;
OX451219.1_Phasia_obesa_genome_assembly,_chromosome:_5	AUGUSTUS	start_codon	126470323	126470325	.	-	0	ID=g31366.t1.start1;Parent=g31366.t1;
OX451219.1_Phasia_obesa_genome_assembly,_chromosome:_5	AUGUSTUS	mRNA	126436742	126470325	0.94	-	.	ID=g31366.t2;Parent=g31366;
OX451219.1_Phasia_obesa_genome_assembly,_chromosome:_5	AUGUSTUS	stop_codon	126436742	126436744	.	-	0	ID=g31366.t2.stop1;Parent=g31366.t2;
OX451219.1_Phasia_obesa_genome_assembly,_chromosome:_5	AUGUSTUS	CDS	126436742	126436971	1	-	2	ID=g31366.t2.CDS1;Parent=g31366.t2;
OX451219.1_Phasia_obesa_genome_assembly,_chromosome:_5	AUGUSTUS	exon	126436742	126436971	.	-	.	ID=g31366.t2.exon1;Parent=g31366.t2;
OX451219.1_Phasia_obesa_genome_assembly,_chromosome:_5	AUGUSTUS	intron	126436972	126437049	1	-	.	ID=g31366.t2.intron1;Parent=g31366.t2;
OX451219.1_Phasia_obesa_genome_assembly,_chromosome:_5	AUGUSTUS	CDS	126437050	126437926	1	-	0	ID=g31366.t2.CDS2;Parent=g31366.t2;
OX451219.1_Phasia_obesa_genome_assembly,_chromosome:_5	AUGUSTUS	exon	126437050	126437926	.	-	.	ID=g31366.t2.exon2;Parent=g31366.t2;
OX451219.1_Phasia_obesa_genome_assembly,_chromosome:_5	AUGUSTUS	intron	126437927	126439920	1	-	.	ID=g31366.t2.intron2;Parent=g31366.t2;
OX451219.1_Phasia_obesa_genome_assembly,_chromosome:_5	AUGUSTUS	CDS	126439921	126440203	1	-	1	ID=g31366.t2.CDS3;Parent=g31366.t2;
OX451219.1_Phasia_obesa_genome_assembly,_chromosome:_5	AUGUSTUS	exon	126439921	126440203	.	-	.	ID=g31366.t2.exon3;Parent=g31366.t2;
OX451219.1_Phasia_obesa_genome_assembly,_chromosome:_5	AUGUSTUS	intron	126440204	126440268	1	-	.	ID=g31366.t2.intron3;Parent=g31366.t2;
OX451219.1_Phasia_obesa_genome_assembly,_chromosome:_5	AUGUSTUS	CDS	126440269	126440610	1	-	1	ID=g31366.t2.CDS4;Parent=g31366.t2;
OX451219.1_Phasia_obesa_genome_assembly,_chromosome:_5	AUGUSTUS	exon	126440269	126440610	.	-	.	ID=g31366.t2.exon4;Parent=g31366.t2;
OX451219.1_Phasia_obesa_genome_assembly,_chromosome:_5	AUGUSTUS	intron	126440611	126440681	1	-	.	ID=g31366.t2.intron4;Parent=g31366.t2;
OX451219.1_Phasia_obesa_genome_assembly,_chromosome:_5	AUGUSTUS	CDS	126440682	126440964	1	-	2	ID=g31366.t2.CDS5;Parent=g31366.t2;
OX451219.1_Phasia_obesa_genome_assembly,_chromosome:_5	AUGUSTUS	exon	126440682	126440964	.	-	.	ID=g31366.t2.exon5;Parent=g31366.t2;
OX451219.1_Phasia_obesa_genome_assembly,_chromosome:_5	AUGUSTUS	intron	126440965	126443601	1	-	.	ID=g31366.t2.intron5;Parent=g31366.t2;
OX451219.1_Phasia_obesa_genome_assembly,_chromosome:_5	AUGUSTUS	CDS	126443602	126443825	1	-	1	ID=g31366.t2.CDS6;Parent=g31366.t2;
OX451219.1_Phasia_obesa_genome_assembly,_chromosome:_5	AUGUSTUS	exon	126443602	126443825	.	-	.	ID=g31366.t2.exon6;Parent=g31366.t2;
OX451219.1_Phasia_obesa_genome_assembly,_chromosome:_5	AUGUSTUS	intron	126443826	126443901	1	-	.	ID=g31366.t2.intron6;Parent=g31366.t2;
OX451219.1_Phasia_obesa_genome_assembly,_chromosome:_5	AUGUSTUS	CDS	126443902	126444176	0.94	-	0	ID=g31366.t2.CDS7;Parent=g31366.t2;
OX451219.1_Phasia_obesa_genome_assembly,_chromosome:_5	AUGUSTUS	exon	126443902	126444176	.	-	.	ID=g31366.t2.exon7;Parent=g31366.t2;
OX451219.1_Phasia_obesa_genome_assembly,_chromosome:_5	AUGUSTUS	intron	126444177	126452885	0.94	-	.	ID=g31366.t2.intron7;Parent=g31366.t2;
OX451219.1_Phasia_obesa_genome_assembly,_chromosome:_5	AUGUSTUS	CDS	126452886	126453266	1	-	0	ID=g31366.t2.CDS8;Parent=g31366.t2;
OX451219.1_Phasia_obesa_genome_assembly,_chromosome:_5	AUGUSTUS	exon	126452886	126453266	.	-	.	ID=g31366.t2.exon8;Parent=g31366.t2;
OX451219.1_Phasia_obesa_genome_assembly,_chromosome:_5	AUGUSTUS	intron	126453267	126465635	1	-	.	ID=g31366.t2.intron8;Parent=g31366.t2;
OX451219.1_Phasia_obesa_genome_assembly,_chromosome:_5	AUGUSTUS	CDS	126465636	126465972	1	-	1	ID=g31366.t2.CDS9;Parent=g31366.t2;
OX451219.1_Phasia_obesa_genome_assembly,_chromosome:_5	AUGUSTUS	exon	126465636	126465972	.	-	.	ID=g31366.t2.exon9;Parent=g31366.t2;
OX451219.1_Phasia_obesa_genome_assembly,_chromosome:_5	AUGUSTUS	intron	126465973	126468913	1	-	.	ID=g31366.t2.intron9;Parent=g31366.t2;
OX451219.1_Phasia_obesa_genome_assembly,_chromosome:_5	AUGUSTUS	CDS	126468914	126470224	1	-	1	ID=g31366.t2.CDS10;Parent=g31366.t2;
OX451219.1_Phasia_obesa_genome_assembly,_chromosome:_5	AUGUSTUS	exon	126468914	126470224	.	-	.	ID=g31366.t2.exon10;Parent=g31366.t2;
OX451219.1_Phasia_obesa_genome_assembly,_chromosome:_5	AUGUSTUS	intron	126470225	126470299	1	-	.	ID=g31366.t2.intron10;Parent=g31366.t2;
OX451219.1_Phasia_obesa_genome_assembly,_chromosome:_5	AUGUSTUS	CDS	126470300	126470325	1	-	0	ID=g31366.t2.CDS11;Parent=g31366.t2;
OX451219.1_Phasia_obesa_genome_assembly,_chromosome:_5	AUGUSTUS	exon	126470300	126470325	.	-	.	ID=g31366.t2.exon11;Parent=g31366.t2;
OX451219.1_Phasia_obesa_genome_assembly,_chromosome:_5	AUGUSTUS	start_codon	126470323	126470325	.	-	0	ID=g31366.t2.start1;Parent=g31366.t2;
OX451219.1_Phasia_obesa_genome_assembly,_chromosome:_5	GeneMark.hmm3	mRNA	126436742	126440504	.	-	.	ID=g31366.t3;Parent=g31366;
OX451219.1_Phasia_obesa_genome_assembly,_chromosome:_5	GeneMark.hmm3	stop_codon	126436742	126436744	.	-	0	ID=g31366.t3.stop1;Parent=g31366.t3;
OX451219.1_Phasia_obesa_genome_assembly,_chromosome:_5	GeneMark.hmm3	CDS	126436742	126436974	.	-	2	ID=g31366.t3.CDS1;Parent=g31366.t3;
OX451219.1_Phasia_obesa_genome_assembly,_chromosome:_5	GeneMark.hmm3	exon	126436742	126436974	0	-	.	ID=g31366.t3.exon1;Parent=g31366.t3;
OX451219.1_Phasia_obesa_genome_assembly,_chromosome:_5	GeneMark.hmm3	intron	126436975	126437049	.	-	0	ID=g31366.t3.intron1;Parent=g31366.t3;
OX451219.1_Phasia_obesa_genome_assembly,_chromosome:_5	GeneMark.hmm3	CDS	126437050	126437926	.	-	0	ID=g31366.t3.CDS2;Parent=g31366.t3;
OX451219.1_Phasia_obesa_genome_assembly,_chromosome:_5	GeneMark.hmm3	exon	126437050	126437926	0	-	.	ID=g31366.t3.exon2;Parent=g31366.t3;
OX451219.1_Phasia_obesa_genome_assembly,_chromosome:_5	GeneMark.hmm3	intron	126437927	126439920	.	-	1	ID=g31366.t3.intron2;Parent=g31366.t3;
OX451219.1_Phasia_obesa_genome_assembly,_chromosome:_5	GeneMark.hmm3	CDS	126439921	126440203	.	-	1	ID=g31366.t3.CDS3;Parent=g31366.t3;
OX451219.1_Phasia_obesa_genome_assembly,_chromosome:_5	GeneMark.hmm3	exon	126439921	126440203	0	-	.	ID=g31366.t3.exon3;Parent=g31366.t3;
OX451219.1_Phasia_obesa_genome_assembly,_chromosome:_5	GeneMark.hmm3	intron	126440204	126440268	.	-	0	ID=g31366.t3.intron3;Parent=g31366.t3;
OX451219.1_Phasia_obesa_genome_assembly,_chromosome:_5	GeneMark.hmm3	CDS	126440269	126440504	.	-	0	ID=g31366.t3.CDS4;Parent=g31366.t3;
OX451219.1_Phasia_obesa_genome_assembly,_chromosome:_5	GeneMark.hmm3	exon	126440269	126440504	0	-	.	ID=g31366.t3.exon4;Parent=g31366.t3;
OX451219.1_Phasia_obesa_genome_assembly,_chromosome:_5	GeneMark.hmm3	start_codon	126440502	126440504	.	-	0	ID=g31366.t3.start1;Parent=g31366.t3;
OX451219.1_Phasia_obesa_genome_assembly,_chromosome:_5	AUGUSTUS	gene	126473066	126474555	.	+	.	ID=g31367;
OX451219.1_Phasia_obesa_genome_assembly,_chromosome:_5	AUGUSTUS	mRNA	126473066	126474555	1	+	.	ID=g31367.t1;Parent=g31367;
OX451219.1_Phasia_obesa_genome_assembly,_chromosome:_5	AUGUSTUS	start_codon	126473066	126473068	.	+	0	ID=g31367.t1.start1;Parent=g31367.t1;
OX451219.1_Phasia_obesa_genome_assembly,_chromosome:_5	AUGUSTUS	CDS	126473066	126473208	1	+	0	ID=g31367.t1.CDS1;Parent=g31367.t1;
OX451219.1_Phasia_obesa_genome_assembly,_chromosome:_5	AUGUSTUS	exon	126473066	126473208	.	+	.	ID=g31367.t1.exon1;Parent=g31367.t1;
OX451219.1_Phasia_obesa_genome_assembly,_chromosome:_5	AUGUSTUS	intron	126473209	126473269	1	+	.	ID=g31367.t1.intron1;Parent=g31367.t1;
OX451219.1_Phasia_obesa_genome_assembly,_chromosome:_5	AUGUSTUS	CDS	126473270	126473469	1	+	1	ID=g31367.t1.CDS2;Parent=g31367.t1;
OX451219.1_Phasia_obesa_genome_assembly,_chromosome:_5	AUGUSTUS	exon	126473270	126473469	.	+	.	ID=g31367.t1.exon2;Parent=g31367.t1;
OX451219.1_Phasia_obesa_genome_assembly,_chromosome:_5	AUGUSTUS	intron	126473470	126473524	1	+	.	ID=g31367.t1.intron2;Parent=g31367.t1;
OX451219.1_Phasia_obesa_genome_assembly,_chromosome:_5	AUGUSTUS	CDS	126473525	126474555	1	+	2	ID=g31367.t1.CDS3;Parent=g31367.t1;
OX451219.1_Phasia_obesa_genome_assembly,_chromosome:_5	AUGUSTUS	exon	126473525	126474555	.	+	.	ID=g31367.t1.exon3;Parent=g31367.t1;
OX451219.1_Phasia_obesa_genome_assembly,_chromosome:_5	AUGUSTUS	stop_codon	126474553	126474555	.	+	0	ID=g31367.t1.stop1;Parent=g31367.t1;
OX451219.1_Phasia_obesa_genome_assembly,_chromosome:_5	AUGUSTUS	gene	126477878	126531081	.	-	.	ID=g31368;
OX451219.1_Phasia_obesa_genome_assembly,_chromosome:_5	AUGUSTUS	mRNA	126477878	126531081	0.97	-	.	ID=g31368.t1;Parent=g31368;
OX451219.1_Phasia_obesa_genome_assembly,_chromosome:_5	AUGUSTUS	stop_codon	126477878	126477880	.	-	0	ID=g31368.t1.stop1;Parent=g31368.t1;
OX451219.1_Phasia_obesa_genome_assembly,_chromosome:_5	AUGUSTUS	CDS	126477878	126478060	0.98	-	0	ID=g31368.t1.CDS1;Parent=g31368.t1;
OX451219.1_Phasia_obesa_genome_assembly,_chromosome:_5	AUGUSTUS	exon	126477878	126478060	.	-	.	ID=g31368.t1.exon1;Parent=g31368.t1;
OX451219.1_Phasia_obesa_genome_assembly,_chromosome:_5	AUGUSTUS	intron	126478061	126491184	0.99	-	.	ID=g31368.t1.intron1;Parent=g31368.t1;
OX451219.1_Phasia_obesa_genome_assembly,_chromosome:_5	AUGUSTUS	CDS	126491185	126491317	0.99	-	1	ID=g31368.t1.CDS2;Parent=g31368.t1;
OX451219.1_Phasia_obesa_genome_assembly,_chromosome:_5	AUGUSTUS	exon	126491185	126491317	.	-	.	ID=g31368.t1.exon2;Parent=g31368.t1;
OX451219.1_Phasia_obesa_genome_assembly,_chromosome:_5	AUGUSTUS	intron	126491318	126493694	1	-	.	ID=g31368.t1.intron2;Parent=g31368.t1;
OX451219.1_Phasia_obesa_genome_assembly,_chromosome:_5	AUGUSTUS	CDS	126493695	126495024	1	-	2	ID=g31368.t1.CDS3;Parent=g31368.t1;
OX451219.1_Phasia_obesa_genome_assembly,_chromosome:_5	AUGUSTUS	exon	126493695	126495024	.	-	.	ID=g31368.t1.exon3;Parent=g31368.t1;
OX451219.1_Phasia_obesa_genome_assembly,_chromosome:_5	AUGUSTUS	intron	126495025	126500623	1	-	.	ID=g31368.t1.intron3;Parent=g31368.t1;
OX451219.1_Phasia_obesa_genome_assembly,_chromosome:_5	AUGUSTUS	CDS	126500624	126500711	1	-	0	ID=g31368.t1.CDS4;Parent=g31368.t1;
OX451219.1_Phasia_obesa_genome_assembly,_chromosome:_5	AUGUSTUS	exon	126500624	126500711	.	-	.	ID=g31368.t1.exon4;Parent=g31368.t1;
OX451219.1_Phasia_obesa_genome_assembly,_chromosome:_5	AUGUSTUS	intron	126500712	126501201	1	-	.	ID=g31368.t1.intron4;Parent=g31368.t1;
OX451219.1_Phasia_obesa_genome_assembly,_chromosome:_5	AUGUSTUS	CDS	126501202	126501374	1	-	2	ID=g31368.t1.CDS5;Parent=g31368.t1;
OX451219.1_Phasia_obesa_genome_assembly,_chromosome:_5	AUGUSTUS	exon	126501202	126501374	.	-	.	ID=g31368.t1.exon5;Parent=g31368.t1;
OX451219.1_Phasia_obesa_genome_assembly,_chromosome:_5	AUGUSTUS	intron	126501375	126501444	1	-	.	ID=g31368.t1.intron5;Parent=g31368.t1;
OX451219.1_Phasia_obesa_genome_assembly,_chromosome:_5	AUGUSTUS	CDS	126501445	126502155	1	-	2	ID=g31368.t1.CDS6;Parent=g31368.t1;
OX451219.1_Phasia_obesa_genome_assembly,_chromosome:_5	AUGUSTUS	exon	126501445	126502155	.	-	.	ID=g31368.t1.exon6;Parent=g31368.t1;
OX451219.1_Phasia_obesa_genome_assembly,_chromosome:_5	AUGUSTUS	intron	126502156	126505009	1	-	.	ID=g31368.t1.intron6;Parent=g31368.t1;
OX451219.1_Phasia_obesa_genome_assembly,_chromosome:_5	AUGUSTUS	CDS	126505010	126505744	1	-	2	ID=g31368.t1.CDS7;Parent=g31368.t1;
OX451219.1_Phasia_obesa_genome_assembly,_chromosome:_5	AUGUSTUS	exon	126505010	126505744	.	-	.	ID=g31368.t1.exon7;Parent=g31368.t1;
OX451219.1_Phasia_obesa_genome_assembly,_chromosome:_5	AUGUSTUS	intron	126505745	126505976	1	-	.	ID=g31368.t1.intron7;Parent=g31368.t1;
OX451219.1_Phasia_obesa_genome_assembly,_chromosome:_5	AUGUSTUS	CDS	126505977	126506693	1	-	2	ID=g31368.t1.CDS8;Parent=g31368.t1;
OX451219.1_Phasia_obesa_genome_assembly,_chromosome:_5	AUGUSTUS	exon	126505977	126506693	.	-	.	ID=g31368.t1.exon8;Parent=g31368.t1;
OX451219.1_Phasia_obesa_genome_assembly,_chromosome:_5	AUGUSTUS	intron	126506694	126506903	1	-	.	ID=g31368.t1.intron8;Parent=g31368.t1;
OX451219.1_Phasia_obesa_genome_assembly,_chromosome:_5	AUGUSTUS	CDS	126506904	126508502	1	-	2	ID=g31368.t1.CDS9;Parent=g31368.t1;
OX451219.1_Phasia_obesa_genome_assembly,_chromosome:_5	AUGUSTUS	exon	126506904	126508502	.	-	.	ID=g31368.t1.exon9;Parent=g31368.t1;
OX451219.1_Phasia_obesa_genome_assembly,_chromosome:_5	AUGUSTUS	intron	126508503	126508685	1	-	.	ID=g31368.t1.intron9;Parent=g31368.t1;
OX451219.1_Phasia_obesa_genome_assembly,_chromosome:_5	AUGUSTUS	CDS	126508686	126509453	1	-	2	ID=g31368.t1.CDS10;Parent=g31368.t1;
OX451219.1_Phasia_obesa_genome_assembly,_chromosome:_5	AUGUSTUS	exon	126508686	126509453	.	-	.	ID=g31368.t1.exon10;Parent=g31368.t1;
OX451219.1_Phasia_obesa_genome_assembly,_chromosome:_5	AUGUSTUS	intron	126509454	126509871	1	-	.	ID=g31368.t1.intron10;Parent=g31368.t1;
OX451219.1_Phasia_obesa_genome_assembly,_chromosome:_5	AUGUSTUS	CDS	126509872	126510642	1	-	2	ID=g31368.t1.CDS11;Parent=g31368.t1;
OX451219.1_Phasia_obesa_genome_assembly,_chromosome:_5	AUGUSTUS	exon	126509872	126510642	.	-	.	ID=g31368.t1.exon11;Parent=g31368.t1;
OX451219.1_Phasia_obesa_genome_assembly,_chromosome:_5	AUGUSTUS	intron	126510643	126510706	1	-	.	ID=g31368.t1.intron11;Parent=g31368.t1;
OX451219.1_Phasia_obesa_genome_assembly,_chromosome:_5	AUGUSTUS	CDS	126510707	126512434	1	-	2	ID=g31368.t1.CDS12;Parent=g31368.t1;
OX451219.1_Phasia_obesa_genome_assembly,_chromosome:_5	AUGUSTUS	exon	126510707	126512434	.	-	.	ID=g31368.t1.exon12;Parent=g31368.t1;
OX451219.1_Phasia_obesa_genome_assembly,_chromosome:_5	AUGUSTUS	intron	126512435	126513362	1	-	.	ID=g31368.t1.intron12;Parent=g31368.t1;
OX451219.1_Phasia_obesa_genome_assembly,_chromosome:_5	AUGUSTUS	CDS	126513363	126526715	1	-	2	ID=g31368.t1.CDS13;Parent=g31368.t1;
OX451219.1_Phasia_obesa_genome_assembly,_chromosome:_5	AUGUSTUS	exon	126513363	126526715	.	-	.	ID=g31368.t1.exon13;Parent=g31368.t1;
OX451219.1_Phasia_obesa_genome_assembly,_chromosome:_5	AUGUSTUS	intron	126526716	126526778	1	-	.	ID=g31368.t1.intron13;Parent=g31368.t1;
OX451219.1_Phasia_obesa_genome_assembly,_chromosome:_5	AUGUSTUS	CDS	126526779	126526991	1	-	2	ID=g31368.t1.CDS14;Parent=g31368.t1;
OX451219.1_Phasia_obesa_genome_assembly,_chromosome:_5	AUGUSTUS	exon	126526779	126526991	.	-	.	ID=g31368.t1.exon14;Parent=g31368.t1;
OX451219.1_Phasia_obesa_genome_assembly,_chromosome:_5	AUGUSTUS	intron	126526992	126527434	1	-	.	ID=g31368.t1.intron14;Parent=g31368.t1;
OX451219.1_Phasia_obesa_genome_assembly,_chromosome:_5	AUGUSTUS	CDS	126527435	126527526	1	-	1	ID=g31368.t1.CDS15;Parent=g31368.t1;
OX451219.1_Phasia_obesa_genome_assembly,_chromosome:_5	AUGUSTUS	exon	126527435	126527526	.	-	.	ID=g31368.t1.exon15;Parent=g31368.t1;
OX451219.1_Phasia_obesa_genome_assembly,_chromosome:_5	AUGUSTUS	intron	126527527	126527586	1	-	.	ID=g31368.t1.intron15;Parent=g31368.t1;
OX451219.1_Phasia_obesa_genome_assembly,_chromosome:_5	AUGUSTUS	CDS	126527587	126528071	1	-	0	ID=g31368.t1.CDS16;Parent=g31368.t1;
OX451219.1_Phasia_obesa_genome_assembly,_chromosome:_5	AUGUSTUS	exon	126527587	126528071	.	-	.	ID=g31368.t1.exon16;Parent=g31368.t1;
OX451219.1_Phasia_obesa_genome_assembly,_chromosome:_5	AUGUSTUS	intron	126528072	126528342	1	-	.	ID=g31368.t1.intron16;Parent=g31368.t1;
OX451219.1_Phasia_obesa_genome_assembly,_chromosome:_5	AUGUSTUS	CDS	126528343	126528634	1	-	1	ID=g31368.t1.CDS17;Parent=g31368.t1;
OX451219.1_Phasia_obesa_genome_assembly,_chromosome:_5	AUGUSTUS	exon	126528343	126528634	.	-	.	ID=g31368.t1.exon17;Parent=g31368.t1;
OX451219.1_Phasia_obesa_genome_assembly,_chromosome:_5	AUGUSTUS	intron	126528635	126530989	1	-	.	ID=g31368.t1.intron17;Parent=g31368.t1;
OX451219.1_Phasia_obesa_genome_assembly,_chromosome:_5	AUGUSTUS	CDS	126530990	126531081	1	-	0	ID=g31368.t1.CDS18;Parent=g31368.t1;
OX451219.1_Phasia_obesa_genome_assembly,_chromosome:_5	AUGUSTUS	exon	126530990	126531081	.	-	.	ID=g31368.t1.exon18;Parent=g31368.t1;
OX451219.1_Phasia_obesa_genome_assembly,_chromosome:_5	AUGUSTUS	start_codon	126531079	126531081	.	-	0	ID=g31368.t1.start1;Parent=g31368.t1;
OX451219.1_Phasia_obesa_genome_assembly,_chromosome:_5	AUGUSTUS	gene	126552779	126568315	.	-	.	ID=g31369;
OX451219.1_Phasia_obesa_genome_assembly,_chromosome:_5	AUGUSTUS	mRNA	126552779	126568315	1	-	.	ID=g31369.t1;Parent=g31369;
OX451219.1_Phasia_obesa_genome_assembly,_chromosome:_5	AUGUSTUS	stop_codon	126552779	126552781	.	-	0	ID=g31369.t1.stop1;Parent=g31369.t1;
OX451219.1_Phasia_obesa_genome_assembly,_chromosome:_5	AUGUSTUS	CDS	126552779	126552966	1	-	2	ID=g31369.t1.CDS1;Parent=g31369.t1;
OX451219.1_Phasia_obesa_genome_assembly,_chromosome:_5	AUGUSTUS	exon	126552779	126552966	.	-	.	ID=g31369.t1.exon1;Parent=g31369.t1;
OX451219.1_Phasia_obesa_genome_assembly,_chromosome:_5	AUGUSTUS	intron	126552967	126568224	1	-	.	ID=g31369.t1.intron1;Parent=g31369.t1;
OX451219.1_Phasia_obesa_genome_assembly,_chromosome:_5	AUGUSTUS	CDS	126568225	126568315	1	-	0	ID=g31369.t1.CDS2;Parent=g31369.t1;
OX451219.1_Phasia_obesa_genome_assembly,_chromosome:_5	AUGUSTUS	exon	126568225	126568315	.	-	.	ID=g31369.t1.exon2;Parent=g31369.t1;
OX451219.1_Phasia_obesa_genome_assembly,_chromosome:_5	AUGUSTUS	start_codon	126568313	126568315	.	-	0	ID=g31369.t1.start1;Parent=g31369.t1;
OX451219.1_Phasia_obesa_genome_assembly,_chromosome:_5	AUGUSTUS	gene	126580556	126584515	.	-	.	ID=g31370;
OX451219.1_Phasia_obesa_genome_assembly,_chromosome:_5	AUGUSTUS	mRNA	126580556	126584515	1	-	.	ID=g31370.t1;Parent=g31370;
OX451219.1_Phasia_obesa_genome_assembly,_chromosome:_5	AUGUSTUS	stop_codon	126580556	126580558	.	-	0	ID=g31370.t1.stop1;Parent=g31370.t1;
OX451219.1_Phasia_obesa_genome_assembly,_chromosome:_5	AUGUSTUS	CDS	126580556	126580714	1	-	0	ID=g31370.t1.CDS1;Parent=g31370.t1;
OX451219.1_Phasia_obesa_genome_assembly,_chromosome:_5	AUGUSTUS	exon	126580556	126580714	.	-	.	ID=g31370.t1.exon1;Parent=g31370.t1;
OX451219.1_Phasia_obesa_genome_assembly,_chromosome:_5	AUGUSTUS	intron	126580715	126583516	1	-	.	ID=g31370.t1.intron1;Parent=g31370.t1;
OX451219.1_Phasia_obesa_genome_assembly,_chromosome:_5	AUGUSTUS	CDS	126583517	126583729	1	-	0	ID=g31370.t1.CDS2;Parent=g31370.t1;
OX451219.1_Phasia_obesa_genome_assembly,_chromosome:_5	AUGUSTUS	exon	126583517	126583729	.	-	.	ID=g31370.t1.exon2;Parent=g31370.t1;
OX451219.1_Phasia_obesa_genome_assembly,_chromosome:_5	AUGUSTUS	intron	126583730	126583925	1	-	.	ID=g31370.t1.intron2;Parent=g31370.t1;
OX451219.1_Phasia_obesa_genome_assembly,_chromosome:_5	AUGUSTUS	CDS	126583926	126584147	1	-	0	ID=g31370.t1.CDS3;Parent=g31370.t1;
OX451219.1_Phasia_obesa_genome_assembly,_chromosome:_5	AUGUSTUS	exon	126583926	126584147	.	-	.	ID=g31370.t1.exon3;Parent=g31370.t1;
OX451219.1_Phasia_obesa_genome_assembly,_chromosome:_5	AUGUSTUS	intron	126584148	126584251	1	-	.	ID=g31370.t1.intron3;Parent=g31370.t1;
OX451219.1_Phasia_obesa_genome_assembly,_chromosome:_5	AUGUSTUS	CDS	126584252	126584515	1	-	0	ID=g31370.t1.CDS4;Parent=g31370.t1;
OX451219.1_Phasia_obesa_genome_assembly,_chromosome:_5	AUGUSTUS	exon	126584252	126584515	.	-	.	ID=g31370.t1.exon4;Parent=g31370.t1;
OX451219.1_Phasia_obesa_genome_assembly,_chromosome:_5	AUGUSTUS	start_codon	126584513	126584515	.	-	0	ID=g31370.t1.start1;Parent=g31370.t1;
OX451219.1_Phasia_obesa_genome_assembly,_chromosome:_5	AUGUSTUS	gene	126586478	126587352	.	-	.	ID=g31371;
OX451219.1_Phasia_obesa_genome_assembly,_chromosome:_5	AUGUSTUS	mRNA	126586478	126587352	1	-	.	ID=g31371.t1;Parent=g31371;
OX451219.1_Phasia_obesa_genome_assembly,_chromosome:_5	AUGUSTUS	stop_codon	126586478	126586480	.	-	0	ID=g31371.t1.stop1;Parent=g31371.t1;
OX451219.1_Phasia_obesa_genome_assembly,_chromosome:_5	AUGUSTUS	CDS	126586478	126587031	1	-	2	ID=g31371.t1.CDS1;Parent=g31371.t1;
OX451219.1_Phasia_obesa_genome_assembly,_chromosome:_5	AUGUSTUS	exon	126586478	126587031	.	-	.	ID=g31371.t1.exon1;Parent=g31371.t1;
OX451219.1_Phasia_obesa_genome_assembly,_chromosome:_5	AUGUSTUS	intron	126587032	126587107	1	-	.	ID=g31371.t1.intron1;Parent=g31371.t1;
OX451219.1_Phasia_obesa_genome_assembly,_chromosome:_5	AUGUSTUS	CDS	126587108	126587223	1	-	1	ID=g31371.t1.CDS2;Parent=g31371.t1;
OX451219.1_Phasia_obesa_genome_assembly,_chromosome:_5	AUGUSTUS	exon	126587108	126587223	.	-	.	ID=g31371.t1.exon2;Parent=g31371.t1;
OX451219.1_Phasia_obesa_genome_assembly,_chromosome:_5	AUGUSTUS	intron	126587224	126587290	1	-	.	ID=g31371.t1.intron2;Parent=g31371.t1;
OX451219.1_Phasia_obesa_genome_assembly,_chromosome:_5	AUGUSTUS	CDS	126587291	126587352	1	-	0	ID=g31371.t1.CDS3;Parent=g31371.t1;
OX451219.1_Phasia_obesa_genome_assembly,_chromosome:_5	AUGUSTUS	exon	126587291	126587352	.	-	.	ID=g31371.t1.exon3;Parent=g31371.t1;
OX451219.1_Phasia_obesa_genome_assembly,_chromosome:_5	AUGUSTUS	start_codon	126587350	126587352	.	-	0	ID=g31371.t1.start1;Parent=g31371.t1;
OX451219.1_Phasia_obesa_genome_assembly,_chromosome:_5	AUGUSTUS	gene	126589248	126589941	.	+	.	ID=g31372;
OX451219.1_Phasia_obesa_genome_assembly,_chromosome:_5	AUGUSTUS	mRNA	126589396	126589941	1	+	.	ID=g31372.t1;Parent=g31372;
OX451219.1_Phasia_obesa_genome_assembly,_chromosome:_5	AUGUSTUS	start_codon	126589396	126589398	.	+	0	ID=g31372.t1.start1;Parent=g31372.t1;
OX451219.1_Phasia_obesa_genome_assembly,_chromosome:_5	AUGUSTUS	CDS	126589396	126589467	1	+	0	ID=g31372.t1.CDS1;Parent=g31372.t1;
OX451219.1_Phasia_obesa_genome_assembly,_chromosome:_5	AUGUSTUS	exon	126589396	126589467	.	+	.	ID=g31372.t1.exon1;Parent=g31372.t1;
OX451219.1_Phasia_obesa_genome_assembly,_chromosome:_5	AUGUSTUS	intron	126589468	126589525	1	+	.	ID=g31372.t1.intron1;Parent=g31372.t1;
OX451219.1_Phasia_obesa_genome_assembly,_chromosome:_5	AUGUSTUS	CDS	126589526	126589662	1	+	0	ID=g31372.t1.CDS2;Parent=g31372.t1;
OX451219.1_Phasia_obesa_genome_assembly,_chromosome:_5	AUGUSTUS	exon	126589526	126589662	.	+	.	ID=g31372.t1.exon2;Parent=g31372.t1;
OX451219.1_Phasia_obesa_genome_assembly,_chromosome:_5	AUGUSTUS	intron	126589663	126589718	1	+	.	ID=g31372.t1.intron2;Parent=g31372.t1;
OX451219.1_Phasia_obesa_genome_assembly,_chromosome:_5	AUGUSTUS	CDS	126589719	126589941	1	+	1	ID=g31372.t1.CDS3;Parent=g31372.t1;
OX451219.1_Phasia_obesa_genome_assembly,_chromosome:_5	AUGUSTUS	exon	126589719	126589941	.	+	.	ID=g31372.t1.exon3;Parent=g31372.t1;
OX451219.1_Phasia_obesa_genome_assembly,_chromosome:_5	AUGUSTUS	stop_codon	126589939	126589941	.	+	0	ID=g31372.t1.stop1;Parent=g31372.t1;
OX451219.1_Phasia_obesa_genome_assembly,_chromosome:_5	AUGUSTUS	mRNA	126589248	126589941	0.53	+	.	ID=g31372.t2;Parent=g31372;
OX451219.1_Phasia_obesa_genome_assembly,_chromosome:_5	AUGUSTUS	start_codon	126589248	126589250	.	+	0	ID=g31372.t2.start1;Parent=g31372.t2;
OX451219.1_Phasia_obesa_genome_assembly,_chromosome:_5	AUGUSTUS	CDS	126589248	126589253	0.89	+	0	ID=g31372.t2.CDS1;Parent=g31372.t2;
OX451219.1_Phasia_obesa_genome_assembly,_chromosome:_5	AUGUSTUS	exon	126589248	126589253	.	+	.	ID=g31372.t2.exon1;Parent=g31372.t2;
OX451219.1_Phasia_obesa_genome_assembly,_chromosome:_5	AUGUSTUS	intron	126589254	126589311	0.53	+	.	ID=g31372.t2.intron1;Parent=g31372.t2;
OX451219.1_Phasia_obesa_genome_assembly,_chromosome:_5	AUGUSTUS	CDS	126589312	126589467	0.53	+	0	ID=g31372.t2.CDS2;Parent=g31372.t2;
OX451219.1_Phasia_obesa_genome_assembly,_chromosome:_5	AUGUSTUS	exon	126589312	126589467	.	+	.	ID=g31372.t2.exon2;Parent=g31372.t2;
OX451219.1_Phasia_obesa_genome_assembly,_chromosome:_5	AUGUSTUS	intron	126589468	126589525	1	+	.	ID=g31372.t2.intron2;Parent=g31372.t2;
OX451219.1_Phasia_obesa_genome_assembly,_chromosome:_5	AUGUSTUS	CDS	126589526	126589662	1	+	0	ID=g31372.t2.CDS3;Parent=g31372.t2;
OX451219.1_Phasia_obesa_genome_assembly,_chromosome:_5	AUGUSTUS	exon	126589526	126589662	.	+	.	ID=g31372.t2.exon3;Parent=g31372.t2;
OX451219.1_Phasia_obesa_genome_assembly,_chromosome:_5	AUGUSTUS	intron	126589663	126589718	1	+	.	ID=g31372.t2.intron3;Parent=g31372.t2;
OX451219.1_Phasia_obesa_genome_assembly,_chromosome:_5	AUGUSTUS	CDS	126589719	126589941	1	+	1	ID=g31372.t2.CDS4;Parent=g31372.t2;
OX451219.1_Phasia_obesa_genome_assembly,_chromosome:_5	AUGUSTUS	exon	126589719	126589941	.	+	.	ID=g31372.t2.exon4;Parent=g31372.t2;
OX451219.1_Phasia_obesa_genome_assembly,_chromosome:_5	AUGUSTUS	stop_codon	126589939	126589941	.	+	0	ID=g31372.t2.stop1;Parent=g31372.t2;
OX451219.1_Phasia_obesa_genome_assembly,_chromosome:_5	AUGUSTUS	gene	126590233	126592308	.	-	.	ID=g31373;
OX451219.1_Phasia_obesa_genome_assembly,_chromosome:_5	AUGUSTUS	mRNA	126590233	126592308	1	-	.	ID=g31373.t1;Parent=g31373;
OX451219.1_Phasia_obesa_genome_assembly,_chromosome:_5	AUGUSTUS	stop_codon	126590233	126590235	.	-	0	ID=g31373.t1.stop1;Parent=g31373.t1;
OX451219.1_Phasia_obesa_genome_assembly,_chromosome:_5	AUGUSTUS	CDS	126590233	126590311	1	-	1	ID=g31373.t1.CDS1;Parent=g31373.t1;
OX451219.1_Phasia_obesa_genome_assembly,_chromosome:_5	AUGUSTUS	exon	126590233	126590311	.	-	.	ID=g31373.t1.exon1;Parent=g31373.t1;
OX451219.1_Phasia_obesa_genome_assembly,_chromosome:_5	AUGUSTUS	intron	126590312	126590374	1	-	.	ID=g31373.t1.intron1;Parent=g31373.t1;
OX451219.1_Phasia_obesa_genome_assembly,_chromosome:_5	AUGUSTUS	CDS	126590375	126590731	1	-	1	ID=g31373.t1.CDS2;Parent=g31373.t1;
OX451219.1_Phasia_obesa_genome_assembly,_chromosome:_5	AUGUSTUS	exon	126590375	126590731	.	-	.	ID=g31373.t1.exon2;Parent=g31373.t1;
OX451219.1_Phasia_obesa_genome_assembly,_chromosome:_5	AUGUSTUS	intron	126590732	126590795	1	-	.	ID=g31373.t1.intron2;Parent=g31373.t1;
OX451219.1_Phasia_obesa_genome_assembly,_chromosome:_5	AUGUSTUS	CDS	126590796	126590906	1	-	1	ID=g31373.t1.CDS3;Parent=g31373.t1;
OX451219.1_Phasia_obesa_genome_assembly,_chromosome:_5	AUGUSTUS	exon	126590796	126590906	.	-	.	ID=g31373.t1.exon3;Parent=g31373.t1;
OX451219.1_Phasia_obesa_genome_assembly,_chromosome:_5	AUGUSTUS	intron	126590907	126592122	1	-	.	ID=g31373.t1.intron3;Parent=g31373.t1;
OX451219.1_Phasia_obesa_genome_assembly,_chromosome:_5	AUGUSTUS	CDS	126592123	126592217	1	-	0	ID=g31373.t1.CDS4;Parent=g31373.t1;
OX451219.1_Phasia_obesa_genome_assembly,_chromosome:_5	AUGUSTUS	exon	126592123	126592217	.	-	.	ID=g31373.t1.exon4;Parent=g31373.t1;
OX451219.1_Phasia_obesa_genome_assembly,_chromosome:_5	AUGUSTUS	intron	126592218	126592278	1	-	.	ID=g31373.t1.intron4;Parent=g31373.t1;
OX451219.1_Phasia_obesa_genome_assembly,_chromosome:_5	AUGUSTUS	CDS	126592279	126592308	1	-	0	ID=g31373.t1.CDS5;Parent=g31373.t1;
OX451219.1_Phasia_obesa_genome_assembly,_chromosome:_5	AUGUSTUS	exon	126592279	126592308	.	-	.	ID=g31373.t1.exon5;Parent=g31373.t1;
OX451219.1_Phasia_obesa_genome_assembly,_chromosome:_5	AUGUSTUS	start_codon	126592306	126592308	.	-	0	ID=g31373.t1.start1;Parent=g31373.t1;
OX451219.1_Phasia_obesa_genome_assembly,_chromosome:_5	AUGUSTUS	gene	126609067	126627853	.	+	.	ID=g31374;
OX451219.1_Phasia_obesa_genome_assembly,_chromosome:_5	AUGUSTUS	mRNA	126609067	126627853	1	+	.	ID=g31374.t1;Parent=g31374;
OX451219.1_Phasia_obesa_genome_assembly,_chromosome:_5	AUGUSTUS	start_codon	126609067	126609069	.	+	0	ID=g31374.t1.start1;Parent=g31374.t1;
OX451219.1_Phasia_obesa_genome_assembly,_chromosome:_5	AUGUSTUS	CDS	126609067	126609225	1	+	0	ID=g31374.t1.CDS1;Parent=g31374.t1;
OX451219.1_Phasia_obesa_genome_assembly,_chromosome:_5	AUGUSTUS	exon	126609067	126609225	.	+	.	ID=g31374.t1.exon1;Parent=g31374.t1;
OX451219.1_Phasia_obesa_genome_assembly,_chromosome:_5	AUGUSTUS	intron	126609226	126615947	1	+	.	ID=g31374.t1.intron1;Parent=g31374.t1;
OX451219.1_Phasia_obesa_genome_assembly,_chromosome:_5	AUGUSTUS	CDS	126615948	126616133	1	+	0	ID=g31374.t1.CDS2;Parent=g31374.t1;
OX451219.1_Phasia_obesa_genome_assembly,_chromosome:_5	AUGUSTUS	exon	126615948	126616133	.	+	.	ID=g31374.t1.exon2;Parent=g31374.t1;
OX451219.1_Phasia_obesa_genome_assembly,_chromosome:_5	AUGUSTUS	intron	126616134	126616212	1	+	.	ID=g31374.t1.intron2;Parent=g31374.t1;
OX451219.1_Phasia_obesa_genome_assembly,_chromosome:_5	AUGUSTUS	CDS	126616213	126616662	1	+	0	ID=g31374.t1.CDS3;Parent=g31374.t1;
OX451219.1_Phasia_obesa_genome_assembly,_chromosome:_5	AUGUSTUS	exon	126616213	126616662	.	+	.	ID=g31374.t1.exon3;Parent=g31374.t1;
OX451219.1_Phasia_obesa_genome_assembly,_chromosome:_5	AUGUSTUS	intron	126616663	126616735	1	+	.	ID=g31374.t1.intron3;Parent=g31374.t1;
OX451219.1_Phasia_obesa_genome_assembly,_chromosome:_5	AUGUSTUS	CDS	126616736	126617327	1	+	0	ID=g31374.t1.CDS4;Parent=g31374.t1;
OX451219.1_Phasia_obesa_genome_assembly,_chromosome:_5	AUGUSTUS	exon	126616736	126617327	.	+	.	ID=g31374.t1.exon4;Parent=g31374.t1;
OX451219.1_Phasia_obesa_genome_assembly,_chromosome:_5	AUGUSTUS	intron	126617328	126622708	1	+	.	ID=g31374.t1.intron4;Parent=g31374.t1;
OX451219.1_Phasia_obesa_genome_assembly,_chromosome:_5	AUGUSTUS	CDS	126622709	126622898	1	+	2	ID=g31374.t1.CDS5;Parent=g31374.t1;
OX451219.1_Phasia_obesa_genome_assembly,_chromosome:_5	AUGUSTUS	exon	126622709	126622898	.	+	.	ID=g31374.t1.exon5;Parent=g31374.t1;
OX451219.1_Phasia_obesa_genome_assembly,_chromosome:_5	AUGUSTUS	intron	126622899	126625949	1	+	.	ID=g31374.t1.intron5;Parent=g31374.t1;
OX451219.1_Phasia_obesa_genome_assembly,_chromosome:_5	AUGUSTUS	CDS	126625950	126627183	1	+	1	ID=g31374.t1.CDS6;Parent=g31374.t1;
OX451219.1_Phasia_obesa_genome_assembly,_chromosome:_5	AUGUSTUS	exon	126625950	126627183	.	+	.	ID=g31374.t1.exon6;Parent=g31374.t1;
OX451219.1_Phasia_obesa_genome_assembly,_chromosome:_5	AUGUSTUS	intron	126627184	126627266	1	+	.	ID=g31374.t1.intron6;Parent=g31374.t1;
OX451219.1_Phasia_obesa_genome_assembly,_chromosome:_5	AUGUSTUS	CDS	126627267	126627607	1	+	0	ID=g31374.t1.CDS7;Parent=g31374.t1;
OX451219.1_Phasia_obesa_genome_assembly,_chromosome:_5	AUGUSTUS	exon	126627267	126627607	.	+	.	ID=g31374.t1.exon7;Parent=g31374.t1;
OX451219.1_Phasia_obesa_genome_assembly,_chromosome:_5	AUGUSTUS	intron	126627608	126627684	1	+	.	ID=g31374.t1.intron7;Parent=g31374.t1;
OX451219.1_Phasia_obesa_genome_assembly,_chromosome:_5	AUGUSTUS	CDS	126627685	126627853	1	+	1	ID=g31374.t1.CDS8;Parent=g31374.t1;
OX451219.1_Phasia_obesa_genome_assembly,_chromosome:_5	AUGUSTUS	exon	126627685	126627853	.	+	.	ID=g31374.t1.exon8;Parent=g31374.t1;
OX451219.1_Phasia_obesa_genome_assembly,_chromosome:_5	AUGUSTUS	stop_codon	126627851	126627853	.	+	0	ID=g31374.t1.stop1;Parent=g31374.t1;
OX451219.1_Phasia_obesa_genome_assembly,_chromosome:_5	GeneMark.hmm3	mRNA	126609067	126627853	.	+	.	ID=g31374.t2;Parent=g31374;
OX451219.1_Phasia_obesa_genome_assembly,_chromosome:_5	GeneMark.hmm3	start_codon	126609067	126609069	.	+	0	ID=g31374.t2.start1;Parent=g31374.t2;
OX451219.1_Phasia_obesa_genome_assembly,_chromosome:_5	GeneMark.hmm3	CDS	126609067	126609225	.	+	0	ID=g31374.t2.CDS1;Parent=g31374.t2;
OX451219.1_Phasia_obesa_genome_assembly,_chromosome:_5	GeneMark.hmm3	exon	126609067	126609225	0	+	.	ID=g31374.t2.exon1;Parent=g31374.t2;
OX451219.1_Phasia_obesa_genome_assembly,_chromosome:_5	GeneMark.hmm3	intron	126609226	126615947	.	+	0	ID=g31374.t2.intron1;Parent=g31374.t2;
OX451219.1_Phasia_obesa_genome_assembly,_chromosome:_5	GeneMark.hmm3	CDS	126615948	126616133	.	+	0	ID=g31374.t2.CDS2;Parent=g31374.t2;
OX451219.1_Phasia_obesa_genome_assembly,_chromosome:_5	GeneMark.hmm3	exon	126615948	126616133	0	+	.	ID=g31374.t2.exon2;Parent=g31374.t2;
OX451219.1_Phasia_obesa_genome_assembly,_chromosome:_5	GeneMark.hmm3	intron	126616134	126616212	.	+	0	ID=g31374.t2.intron2;Parent=g31374.t2;
OX451219.1_Phasia_obesa_genome_assembly,_chromosome:_5	GeneMark.hmm3	CDS	126616213	126616662	.	+	0	ID=g31374.t2.CDS3;Parent=g31374.t2;
OX451219.1_Phasia_obesa_genome_assembly,_chromosome:_5	GeneMark.hmm3	exon	126616213	126616662	0	+	.	ID=g31374.t2.exon3;Parent=g31374.t2;
OX451219.1_Phasia_obesa_genome_assembly,_chromosome:_5	GeneMark.hmm3	intron	126616663	126616735	.	+	0	ID=g31374.t2.intron3;Parent=g31374.t2;
OX451219.1_Phasia_obesa_genome_assembly,_chromosome:_5	GeneMark.hmm3	CDS	126616736	126617327	.	+	0	ID=g31374.t2.CDS4;Parent=g31374.t2;
OX451219.1_Phasia_obesa_genome_assembly,_chromosome:_5	GeneMark.hmm3	exon	126616736	126617327	0	+	.	ID=g31374.t2.exon4;Parent=g31374.t2;
OX451219.1_Phasia_obesa_genome_assembly,_chromosome:_5	GeneMark.hmm3	intron	126617328	126622714	.	+	2	ID=g31374.t2.intron4;Parent=g31374.t2;
OX451219.1_Phasia_obesa_genome_assembly,_chromosome:_5	GeneMark.hmm3	CDS	126622715	126622898	.	+	2	ID=g31374.t2.CDS5;Parent=g31374.t2;
OX451219.1_Phasia_obesa_genome_assembly,_chromosome:_5	GeneMark.hmm3	exon	126622715	126622898	0	+	.	ID=g31374.t2.exon5;Parent=g31374.t2;
OX451219.1_Phasia_obesa_genome_assembly,_chromosome:_5	GeneMark.hmm3	intron	126622899	126625949	.	+	1	ID=g31374.t2.intron5;Parent=g31374.t2;
OX451219.1_Phasia_obesa_genome_assembly,_chromosome:_5	GeneMark.hmm3	CDS	126625950	126627183	.	+	1	ID=g31374.t2.CDS6;Parent=g31374.t2;
OX451219.1_Phasia_obesa_genome_assembly,_chromosome:_5	GeneMark.hmm3	exon	126625950	126627183	0	+	.	ID=g31374.t2.exon6;Parent=g31374.t2;
OX451219.1_Phasia_obesa_genome_assembly,_chromosome:_5	GeneMark.hmm3	intron	126627184	126627266	.	+	0	ID=g31374.t2.intron6;Parent=g31374.t2;
OX451219.1_Phasia_obesa_genome_assembly,_chromosome:_5	GeneMark.hmm3	CDS	126627267	126627607	.	+	0	ID=g31374.t2.CDS7;Parent=g31374.t2;
OX451219.1_Phasia_obesa_genome_assembly,_chromosome:_5	GeneMark.hmm3	exon	126627267	126627607	0	+	.	ID=g31374.t2.exon7;Parent=g31374.t2;
OX451219.1_Phasia_obesa_genome_assembly,_chromosome:_5	GeneMark.hmm3	intron	126627608	126627684	.	+	1	ID=g31374.t2.intron7;Parent=g31374.t2;
OX451219.1_Phasia_obesa_genome_assembly,_chromosome:_5	GeneMark.hmm3	CDS	126627685	126627853	.	+	1	ID=g31374.t2.CDS8;Parent=g31374.t2;
OX451219.1_Phasia_obesa_genome_assembly,_chromosome:_5	GeneMark.hmm3	exon	126627685	126627853	0	+	.	ID=g31374.t2.exon8;Parent=g31374.t2;
OX451219.1_Phasia_obesa_genome_assembly,_chromosome:_5	GeneMark.hmm3	stop_codon	126627851	126627853	.	+	0	ID=g31374.t2.stop1;Parent=g31374.t2;
OX451219.1_Phasia_obesa_genome_assembly,_chromosome:_5	AUGUSTUS	gene	126632046	126648048	.	+	.	ID=g31375;
OX451219.1_Phasia_obesa_genome_assembly,_chromosome:_5	AUGUSTUS	mRNA	126632046	126648048	1	+	.	ID=g31375.t1;Parent=g31375;
OX451219.1_Phasia_obesa_genome_assembly,_chromosome:_5	AUGUSTUS	start_codon	126632046	126632048	.	+	0	ID=g31375.t1.start1;Parent=g31375.t1;
OX451219.1_Phasia_obesa_genome_assembly,_chromosome:_5	AUGUSTUS	CDS	126632046	126632660	1	+	0	ID=g31375.t1.CDS1;Parent=g31375.t1;
OX451219.1_Phasia_obesa_genome_assembly,_chromosome:_5	AUGUSTUS	exon	126632046	126632660	.	+	.	ID=g31375.t1.exon1;Parent=g31375.t1;
OX451219.1_Phasia_obesa_genome_assembly,_chromosome:_5	AUGUSTUS	intron	126632661	126639986	1	+	.	ID=g31375.t1.intron1;Parent=g31375.t1;
OX451219.1_Phasia_obesa_genome_assembly,_chromosome:_5	AUGUSTUS	CDS	126639987	126641438	1	+	0	ID=g31375.t1.CDS2;Parent=g31375.t1;
OX451219.1_Phasia_obesa_genome_assembly,_chromosome:_5	AUGUSTUS	exon	126639987	126641438	.	+	.	ID=g31375.t1.exon2;Parent=g31375.t1;
OX451219.1_Phasia_obesa_genome_assembly,_chromosome:_5	AUGUSTUS	intron	126641439	126641507	1	+	.	ID=g31375.t1.intron2;Parent=g31375.t1;
OX451219.1_Phasia_obesa_genome_assembly,_chromosome:_5	AUGUSTUS	CDS	126641508	126642443	1	+	0	ID=g31375.t1.CDS3;Parent=g31375.t1;
OX451219.1_Phasia_obesa_genome_assembly,_chromosome:_5	AUGUSTUS	exon	126641508	126642443	.	+	.	ID=g31375.t1.exon3;Parent=g31375.t1;
OX451219.1_Phasia_obesa_genome_assembly,_chromosome:_5	AUGUSTUS	intron	126642444	126645564	1	+	.	ID=g31375.t1.intron3;Parent=g31375.t1;
OX451219.1_Phasia_obesa_genome_assembly,_chromosome:_5	AUGUSTUS	CDS	126645565	126648048	1	+	0	ID=g31375.t1.CDS4;Parent=g31375.t1;
OX451219.1_Phasia_obesa_genome_assembly,_chromosome:_5	AUGUSTUS	exon	126645565	126648048	.	+	.	ID=g31375.t1.exon4;Parent=g31375.t1;
OX451219.1_Phasia_obesa_genome_assembly,_chromosome:_5	AUGUSTUS	stop_codon	126648046	126648048	.	+	0	ID=g31375.t1.stop1;Parent=g31375.t1;
OX451219.1_Phasia_obesa_genome_assembly,_chromosome:_5	AUGUSTUS	gene	126654285	126658733	.	-	.	ID=g31376;
OX451219.1_Phasia_obesa_genome_assembly,_chromosome:_5	AUGUSTUS	mRNA	126654285	126658733	1	-	.	ID=g31376.t1;Parent=g31376;
OX451219.1_Phasia_obesa_genome_assembly,_chromosome:_5	AUGUSTUS	stop_codon	126654285	126654287	.	-	0	ID=g31376.t1.stop1;Parent=g31376.t1;
OX451219.1_Phasia_obesa_genome_assembly,_chromosome:_5	AUGUSTUS	CDS	126654285	126654356	1	-	0	ID=g31376.t1.CDS1;Parent=g31376.t1;
OX451219.1_Phasia_obesa_genome_assembly,_chromosome:_5	AUGUSTUS	exon	126654285	126654356	.	-	.	ID=g31376.t1.exon1;Parent=g31376.t1;
OX451219.1_Phasia_obesa_genome_assembly,_chromosome:_5	AUGUSTUS	intron	126654357	126658175	1	-	.	ID=g31376.t1.intron1;Parent=g31376.t1;
OX451219.1_Phasia_obesa_genome_assembly,_chromosome:_5	AUGUSTUS	CDS	126658176	126658343	1	-	0	ID=g31376.t1.CDS2;Parent=g31376.t1;
OX451219.1_Phasia_obesa_genome_assembly,_chromosome:_5	AUGUSTUS	exon	126658176	126658343	.	-	.	ID=g31376.t1.exon2;Parent=g31376.t1;
OX451219.1_Phasia_obesa_genome_assembly,_chromosome:_5	AUGUSTUS	intron	126658344	126658414	1	-	.	ID=g31376.t1.intron2;Parent=g31376.t1;
OX451219.1_Phasia_obesa_genome_assembly,_chromosome:_5	AUGUSTUS	CDS	126658415	126658546	1	-	0	ID=g31376.t1.CDS3;Parent=g31376.t1;
OX451219.1_Phasia_obesa_genome_assembly,_chromosome:_5	AUGUSTUS	exon	126658415	126658546	.	-	.	ID=g31376.t1.exon3;Parent=g31376.t1;
OX451219.1_Phasia_obesa_genome_assembly,_chromosome:_5	AUGUSTUS	intron	126658547	126658610	1	-	.	ID=g31376.t1.intron3;Parent=g31376.t1;
OX451219.1_Phasia_obesa_genome_assembly,_chromosome:_5	AUGUSTUS	CDS	126658611	126658733	1	-	0	ID=g31376.t1.CDS4;Parent=g31376.t1;
OX451219.1_Phasia_obesa_genome_assembly,_chromosome:_5	AUGUSTUS	exon	126658611	126658733	.	-	.	ID=g31376.t1.exon4;Parent=g31376.t1;
OX451219.1_Phasia_obesa_genome_assembly,_chromosome:_5	AUGUSTUS	start_codon	126658731	126658733	.	-	0	ID=g31376.t1.start1;Parent=g31376.t1;
OX451219.1_Phasia_obesa_genome_assembly,_chromosome:_5	AUGUSTUS	gene	126694470	126695713	.	+	.	ID=g31377;
OX451219.1_Phasia_obesa_genome_assembly,_chromosome:_5	AUGUSTUS	mRNA	126694470	126695713	1	+	.	ID=g31377.t1;Parent=g31377;
OX451219.1_Phasia_obesa_genome_assembly,_chromosome:_5	AUGUSTUS	start_codon	126694470	126694472	.	+	0	ID=g31377.t1.start1;Parent=g31377.t1;
OX451219.1_Phasia_obesa_genome_assembly,_chromosome:_5	AUGUSTUS	CDS	126694470	126694605	1	+	0	ID=g31377.t1.CDS1;Parent=g31377.t1;
OX451219.1_Phasia_obesa_genome_assembly,_chromosome:_5	AUGUSTUS	exon	126694470	126694605	.	+	.	ID=g31377.t1.exon1;Parent=g31377.t1;
OX451219.1_Phasia_obesa_genome_assembly,_chromosome:_5	AUGUSTUS	intron	126694606	126694727	1	+	.	ID=g31377.t1.intron1;Parent=g31377.t1;
OX451219.1_Phasia_obesa_genome_assembly,_chromosome:_5	AUGUSTUS	CDS	126694728	126695713	1	+	2	ID=g31377.t1.CDS2;Parent=g31377.t1;
OX451219.1_Phasia_obesa_genome_assembly,_chromosome:_5	AUGUSTUS	exon	126694728	126695713	.	+	.	ID=g31377.t1.exon2;Parent=g31377.t1;
OX451219.1_Phasia_obesa_genome_assembly,_chromosome:_5	AUGUSTUS	stop_codon	126695711	126695713	.	+	0	ID=g31377.t1.stop1;Parent=g31377.t1;
OX451219.1_Phasia_obesa_genome_assembly,_chromosome:_5	AUGUSTUS	gene	126758776	126766812	.	-	.	ID=g31378;
OX451219.1_Phasia_obesa_genome_assembly,_chromosome:_5	AUGUSTUS	mRNA	126758776	126766812	1	-	.	ID=g31378.t1;Parent=g31378;
OX451219.1_Phasia_obesa_genome_assembly,_chromosome:_5	AUGUSTUS	stop_codon	126758776	126758778	.	-	0	ID=g31378.t1.stop1;Parent=g31378.t1;
OX451219.1_Phasia_obesa_genome_assembly,_chromosome:_5	AUGUSTUS	CDS	126758776	126758949	1	-	0	ID=g31378.t1.CDS1;Parent=g31378.t1;
OX451219.1_Phasia_obesa_genome_assembly,_chromosome:_5	AUGUSTUS	exon	126758776	126758949	.	-	.	ID=g31378.t1.exon1;Parent=g31378.t1;
OX451219.1_Phasia_obesa_genome_assembly,_chromosome:_5	AUGUSTUS	intron	126758950	126762054	1	-	.	ID=g31378.t1.intron1;Parent=g31378.t1;
OX451219.1_Phasia_obesa_genome_assembly,_chromosome:_5	AUGUSTUS	CDS	126762055	126762221	1	-	2	ID=g31378.t1.CDS2;Parent=g31378.t1;
OX451219.1_Phasia_obesa_genome_assembly,_chromosome:_5	AUGUSTUS	exon	126762055	126762221	.	-	.	ID=g31378.t1.exon2;Parent=g31378.t1;
OX451219.1_Phasia_obesa_genome_assembly,_chromosome:_5	AUGUSTUS	intron	126762222	126762305	1	-	.	ID=g31378.t1.intron2;Parent=g31378.t1;
OX451219.1_Phasia_obesa_genome_assembly,_chromosome:_5	AUGUSTUS	CDS	126762306	126762617	1	-	2	ID=g31378.t1.CDS3;Parent=g31378.t1;
OX451219.1_Phasia_obesa_genome_assembly,_chromosome:_5	AUGUSTUS	exon	126762306	126762617	.	-	.	ID=g31378.t1.exon3;Parent=g31378.t1;
OX451219.1_Phasia_obesa_genome_assembly,_chromosome:_5	AUGUSTUS	intron	126762618	126762697	1	-	.	ID=g31378.t1.intron3;Parent=g31378.t1;
OX451219.1_Phasia_obesa_genome_assembly,_chromosome:_5	AUGUSTUS	CDS	126762698	126762829	1	-	2	ID=g31378.t1.CDS4;Parent=g31378.t1;
OX451219.1_Phasia_obesa_genome_assembly,_chromosome:_5	AUGUSTUS	exon	126762698	126762829	.	-	.	ID=g31378.t1.exon4;Parent=g31378.t1;
OX451219.1_Phasia_obesa_genome_assembly,_chromosome:_5	AUGUSTUS	intron	126762830	126762889	1	-	.	ID=g31378.t1.intron4;Parent=g31378.t1;
OX451219.1_Phasia_obesa_genome_assembly,_chromosome:_5	AUGUSTUS	CDS	126762890	126762988	1	-	2	ID=g31378.t1.CDS5;Parent=g31378.t1;
OX451219.1_Phasia_obesa_genome_assembly,_chromosome:_5	AUGUSTUS	exon	126762890	126762988	.	-	.	ID=g31378.t1.exon5;Parent=g31378.t1;
OX451219.1_Phasia_obesa_genome_assembly,_chromosome:_5	AUGUSTUS	intron	126762989	126766730	1	-	.	ID=g31378.t1.intron5;Parent=g31378.t1;
OX451219.1_Phasia_obesa_genome_assembly,_chromosome:_5	AUGUSTUS	CDS	126766731	126766812	1	-	0	ID=g31378.t1.CDS6;Parent=g31378.t1;
OX451219.1_Phasia_obesa_genome_assembly,_chromosome:_5	AUGUSTUS	exon	126766731	126766812	.	-	.	ID=g31378.t1.exon6;Parent=g31378.t1;
OX451219.1_Phasia_obesa_genome_assembly,_chromosome:_5	AUGUSTUS	start_codon	126766810	126766812	.	-	0	ID=g31378.t1.start1;Parent=g31378.t1;
OX451219.1_Phasia_obesa_genome_assembly,_chromosome:_5	AUGUSTUS	gene	126771681	126772723	.	+	.	ID=g31379;
OX451219.1_Phasia_obesa_genome_assembly,_chromosome:_5	AUGUSTUS	mRNA	126771681	126772723	1	+	.	ID=g31379.t1;Parent=g31379;
OX451219.1_Phasia_obesa_genome_assembly,_chromosome:_5	AUGUSTUS	start_codon	126771681	126771683	.	+	0	ID=g31379.t1.start1;Parent=g31379.t1;
OX451219.1_Phasia_obesa_genome_assembly,_chromosome:_5	AUGUSTUS	CDS	126771681	126771888	1	+	0	ID=g31379.t1.CDS1;Parent=g31379.t1;
OX451219.1_Phasia_obesa_genome_assembly,_chromosome:_5	AUGUSTUS	exon	126771681	126771888	.	+	.	ID=g31379.t1.exon1;Parent=g31379.t1;
OX451219.1_Phasia_obesa_genome_assembly,_chromosome:_5	AUGUSTUS	intron	126771889	126771954	1	+	.	ID=g31379.t1.intron1;Parent=g31379.t1;
OX451219.1_Phasia_obesa_genome_assembly,_chromosome:_5	AUGUSTUS	CDS	126771955	126772067	1	+	2	ID=g31379.t1.CDS2;Parent=g31379.t1;
OX451219.1_Phasia_obesa_genome_assembly,_chromosome:_5	AUGUSTUS	exon	126771955	126772067	.	+	.	ID=g31379.t1.exon2;Parent=g31379.t1;
OX451219.1_Phasia_obesa_genome_assembly,_chromosome:_5	AUGUSTUS	intron	126772068	126772371	1	+	.	ID=g31379.t1.intron2;Parent=g31379.t1;
OX451219.1_Phasia_obesa_genome_assembly,_chromosome:_5	AUGUSTUS	CDS	126772372	126772522	1	+	0	ID=g31379.t1.CDS3;Parent=g31379.t1;
OX451219.1_Phasia_obesa_genome_assembly,_chromosome:_5	AUGUSTUS	exon	126772372	126772522	.	+	.	ID=g31379.t1.exon3;Parent=g31379.t1;
OX451219.1_Phasia_obesa_genome_assembly,_chromosome:_5	AUGUSTUS	intron	126772523	126772625	1	+	.	ID=g31379.t1.intron3;Parent=g31379.t1;
OX451219.1_Phasia_obesa_genome_assembly,_chromosome:_5	AUGUSTUS	CDS	126772626	126772723	1	+	2	ID=g31379.t1.CDS4;Parent=g31379.t1;
OX451219.1_Phasia_obesa_genome_assembly,_chromosome:_5	AUGUSTUS	exon	126772626	126772723	.	+	.	ID=g31379.t1.exon4;Parent=g31379.t1;
OX451219.1_Phasia_obesa_genome_assembly,_chromosome:_5	AUGUSTUS	stop_codon	126772721	126772723	.	+	0	ID=g31379.t1.stop1;Parent=g31379.t1;
OX451219.1_Phasia_obesa_genome_assembly,_chromosome:_5	AUGUSTUS	gene	126775072	126779798	.	+	.	ID=g31380;
OX451219.1_Phasia_obesa_genome_assembly,_chromosome:_5	AUGUSTUS	mRNA	126775072	126779798	1	+	.	ID=g31380.t1;Parent=g31380;
OX451219.1_Phasia_obesa_genome_assembly,_chromosome:_5	AUGUSTUS	start_codon	126775072	126775074	.	+	0	ID=g31380.t1.start1;Parent=g31380.t1;
OX451219.1_Phasia_obesa_genome_assembly,_chromosome:_5	AUGUSTUS	CDS	126775072	126775098	1	+	0	ID=g31380.t1.CDS1;Parent=g31380.t1;
OX451219.1_Phasia_obesa_genome_assembly,_chromosome:_5	AUGUSTUS	exon	126775072	126775098	.	+	.	ID=g31380.t1.exon1;Parent=g31380.t1;
OX451219.1_Phasia_obesa_genome_assembly,_chromosome:_5	AUGUSTUS	intron	126775099	126775174	1	+	.	ID=g31380.t1.intron1;Parent=g31380.t1;
OX451219.1_Phasia_obesa_genome_assembly,_chromosome:_5	AUGUSTUS	CDS	126775175	126775404	1	+	0	ID=g31380.t1.CDS2;Parent=g31380.t1;
OX451219.1_Phasia_obesa_genome_assembly,_chromosome:_5	AUGUSTUS	exon	126775175	126775404	.	+	.	ID=g31380.t1.exon2;Parent=g31380.t1;
OX451219.1_Phasia_obesa_genome_assembly,_chromosome:_5	AUGUSTUS	intron	126775405	126777644	1	+	.	ID=g31380.t1.intron2;Parent=g31380.t1;
OX451219.1_Phasia_obesa_genome_assembly,_chromosome:_5	AUGUSTUS	CDS	126777645	126777832	1	+	1	ID=g31380.t1.CDS3;Parent=g31380.t1;
OX451219.1_Phasia_obesa_genome_assembly,_chromosome:_5	AUGUSTUS	exon	126777645	126777832	.	+	.	ID=g31380.t1.exon3;Parent=g31380.t1;
OX451219.1_Phasia_obesa_genome_assembly,_chromosome:_5	AUGUSTUS	intron	126777833	126777911	1	+	.	ID=g31380.t1.intron3;Parent=g31380.t1;
OX451219.1_Phasia_obesa_genome_assembly,_chromosome:_5	AUGUSTUS	CDS	126777912	126778274	1	+	2	ID=g31380.t1.CDS4;Parent=g31380.t1;
OX451219.1_Phasia_obesa_genome_assembly,_chromosome:_5	AUGUSTUS	exon	126777912	126778274	.	+	.	ID=g31380.t1.exon4;Parent=g31380.t1;
OX451219.1_Phasia_obesa_genome_assembly,_chromosome:_5	AUGUSTUS	intron	126778275	126778347	1	+	.	ID=g31380.t1.intron4;Parent=g31380.t1;
OX451219.1_Phasia_obesa_genome_assembly,_chromosome:_5	AUGUSTUS	CDS	126778348	126778527	1	+	2	ID=g31380.t1.CDS5;Parent=g31380.t1;
OX451219.1_Phasia_obesa_genome_assembly,_chromosome:_5	AUGUSTUS	exon	126778348	126778527	.	+	.	ID=g31380.t1.exon5;Parent=g31380.t1;
OX451219.1_Phasia_obesa_genome_assembly,_chromosome:_5	AUGUSTUS	intron	126778528	126779496	1	+	.	ID=g31380.t1.intron5;Parent=g31380.t1;
OX451219.1_Phasia_obesa_genome_assembly,_chromosome:_5	AUGUSTUS	CDS	126779497	126779798	1	+	2	ID=g31380.t1.CDS6;Parent=g31380.t1;
OX451219.1_Phasia_obesa_genome_assembly,_chromosome:_5	AUGUSTUS	exon	126779497	126779798	.	+	.	ID=g31380.t1.exon6;Parent=g31380.t1;
OX451219.1_Phasia_obesa_genome_assembly,_chromosome:_5	AUGUSTUS	stop_codon	126779796	126779798	.	+	0	ID=g31380.t1.stop1;Parent=g31380.t1;
OX451219.1_Phasia_obesa_genome_assembly,_chromosome:_5	AUGUSTUS	gene	126802474	126803033	.	+	.	ID=g31381;
OX451219.1_Phasia_obesa_genome_assembly,_chromosome:_5	AUGUSTUS	mRNA	126802474	126803033	1	+	.	ID=g31381.t1;Parent=g31381;
OX451219.1_Phasia_obesa_genome_assembly,_chromosome:_5	AUGUSTUS	start_codon	126802474	126802476	.	+	0	ID=g31381.t1.start1;Parent=g31381.t1;
OX451219.1_Phasia_obesa_genome_assembly,_chromosome:_5	AUGUSTUS	CDS	126802474	126802488	1	+	0	ID=g31381.t1.CDS1;Parent=g31381.t1;
OX451219.1_Phasia_obesa_genome_assembly,_chromosome:_5	AUGUSTUS	exon	126802474	126802488	.	+	.	ID=g31381.t1.exon1;Parent=g31381.t1;
OX451219.1_Phasia_obesa_genome_assembly,_chromosome:_5	AUGUSTUS	intron	126802489	126802583	1	+	.	ID=g31381.t1.intron1;Parent=g31381.t1;
OX451219.1_Phasia_obesa_genome_assembly,_chromosome:_5	AUGUSTUS	CDS	126802584	126803033	1	+	0	ID=g31381.t1.CDS2;Parent=g31381.t1;
OX451219.1_Phasia_obesa_genome_assembly,_chromosome:_5	AUGUSTUS	exon	126802584	126803033	.	+	.	ID=g31381.t1.exon2;Parent=g31381.t1;
OX451219.1_Phasia_obesa_genome_assembly,_chromosome:_5	AUGUSTUS	stop_codon	126803031	126803033	.	+	0	ID=g31381.t1.stop1;Parent=g31381.t1;
OX451219.1_Phasia_obesa_genome_assembly,_chromosome:_5	AUGUSTUS	gene	126815883	126823794	.	-	.	ID=g31382;
OX451219.1_Phasia_obesa_genome_assembly,_chromosome:_5	AUGUSTUS	mRNA	126815883	126823770	0.57	-	.	ID=g31382.t1;Parent=g31382;
OX451219.1_Phasia_obesa_genome_assembly,_chromosome:_5	AUGUSTUS	stop_codon	126815883	126815885	.	-	0	ID=g31382.t1.stop1;Parent=g31382.t1;
OX451219.1_Phasia_obesa_genome_assembly,_chromosome:_5	AUGUSTUS	CDS	126815883	126816165	0.98	-	1	ID=g31382.t1.CDS1;Parent=g31382.t1;
OX451219.1_Phasia_obesa_genome_assembly,_chromosome:_5	AUGUSTUS	exon	126815883	126816165	.	-	.	ID=g31382.t1.exon1;Parent=g31382.t1;
OX451219.1_Phasia_obesa_genome_assembly,_chromosome:_5	AUGUSTUS	intron	126816166	126823735	1	-	.	ID=g31382.t1.intron1;Parent=g31382.t1;
OX451219.1_Phasia_obesa_genome_assembly,_chromosome:_5	AUGUSTUS	CDS	126823736	126823770	0.59	-	0	ID=g31382.t1.CDS2;Parent=g31382.t1;
OX451219.1_Phasia_obesa_genome_assembly,_chromosome:_5	AUGUSTUS	exon	126823736	126823770	.	-	.	ID=g31382.t1.exon2;Parent=g31382.t1;
OX451219.1_Phasia_obesa_genome_assembly,_chromosome:_5	AUGUSTUS	start_codon	126823768	126823770	.	-	0	ID=g31382.t1.start1;Parent=g31382.t1;
OX451219.1_Phasia_obesa_genome_assembly,_chromosome:_5	GeneMark.hmm3	mRNA	126815883	126823794	.	-	.	ID=g31382.t2;Parent=g31382;
OX451219.1_Phasia_obesa_genome_assembly,_chromosome:_5	GeneMark.hmm3	stop_codon	126815883	126815885	.	-	0	ID=g31382.t2.stop1;Parent=g31382.t2;
OX451219.1_Phasia_obesa_genome_assembly,_chromosome:_5	GeneMark.hmm3	CDS	126815883	126816165	.	-	1	ID=g31382.t2.CDS1;Parent=g31382.t2;
OX451219.1_Phasia_obesa_genome_assembly,_chromosome:_5	GeneMark.hmm3	exon	126815883	126816165	0	-	.	ID=g31382.t2.exon1;Parent=g31382.t2;
OX451219.1_Phasia_obesa_genome_assembly,_chromosome:_5	GeneMark.hmm3	intron	126816166	126823735	.	-	0	ID=g31382.t2.intron1;Parent=g31382.t2;
OX451219.1_Phasia_obesa_genome_assembly,_chromosome:_5	GeneMark.hmm3	CDS	126823736	126823794	.	-	0	ID=g31382.t2.CDS2;Parent=g31382.t2;
OX451219.1_Phasia_obesa_genome_assembly,_chromosome:_5	GeneMark.hmm3	exon	126823736	126823794	0	-	.	ID=g31382.t2.exon2;Parent=g31382.t2;
OX451219.1_Phasia_obesa_genome_assembly,_chromosome:_5	GeneMark.hmm3	start_codon	126823792	126823794	.	-	0	ID=g31382.t2.start1;Parent=g31382.t2;
OX451219.1_Phasia_obesa_genome_assembly,_chromosome:_5	AUGUSTUS	gene	126849814	126851121	.	-	.	ID=g31383;
OX451219.1_Phasia_obesa_genome_assembly,_chromosome:_5	AUGUSTUS	mRNA	126849814	126851121	1	-	.	ID=g31383.t1;Parent=g31383;
OX451219.1_Phasia_obesa_genome_assembly,_chromosome:_5	AUGUSTUS	stop_codon	126849814	126849816	.	-	0	ID=g31383.t1.stop1;Parent=g31383.t1;
OX451219.1_Phasia_obesa_genome_assembly,_chromosome:_5	AUGUSTUS	CDS	126849814	126851121	1	-	0	ID=g31383.t1.CDS1;Parent=g31383.t1;
OX451219.1_Phasia_obesa_genome_assembly,_chromosome:_5	AUGUSTUS	exon	126849814	126851121	.	-	.	ID=g31383.t1.exon1;Parent=g31383.t1;
OX451219.1_Phasia_obesa_genome_assembly,_chromosome:_5	AUGUSTUS	start_codon	126851119	126851121	.	-	0	ID=g31383.t1.start1;Parent=g31383.t1;
OX451219.1_Phasia_obesa_genome_assembly,_chromosome:_5	AUGUSTUS	gene	126878797	126890149	.	+	.	ID=g31384;
OX451219.1_Phasia_obesa_genome_assembly,_chromosome:_5	AUGUSTUS	mRNA	126878797	126890149	1	+	.	ID=g31384.t1;Parent=g31384;
OX451219.1_Phasia_obesa_genome_assembly,_chromosome:_5	AUGUSTUS	start_codon	126878797	126878799	.	+	0	ID=g31384.t1.start1;Parent=g31384.t1;
OX451219.1_Phasia_obesa_genome_assembly,_chromosome:_5	AUGUSTUS	CDS	126878797	126878917	1	+	0	ID=g31384.t1.CDS1;Parent=g31384.t1;
OX451219.1_Phasia_obesa_genome_assembly,_chromosome:_5	AUGUSTUS	exon	126878797	126878917	.	+	.	ID=g31384.t1.exon1;Parent=g31384.t1;
OX451219.1_Phasia_obesa_genome_assembly,_chromosome:_5	AUGUSTUS	intron	126878918	126888328	1	+	.	ID=g31384.t1.intron1;Parent=g31384.t1;
OX451219.1_Phasia_obesa_genome_assembly,_chromosome:_5	AUGUSTUS	CDS	126888329	126888464	1	+	2	ID=g31384.t1.CDS2;Parent=g31384.t1;
OX451219.1_Phasia_obesa_genome_assembly,_chromosome:_5	AUGUSTUS	exon	126888329	126888464	.	+	.	ID=g31384.t1.exon2;Parent=g31384.t1;
OX451219.1_Phasia_obesa_genome_assembly,_chromosome:_5	AUGUSTUS	intron	126888465	126888536	1	+	.	ID=g31384.t1.intron2;Parent=g31384.t1;
OX451219.1_Phasia_obesa_genome_assembly,_chromosome:_5	AUGUSTUS	CDS	126888537	126889834	1	+	1	ID=g31384.t1.CDS3;Parent=g31384.t1;
OX451219.1_Phasia_obesa_genome_assembly,_chromosome:_5	AUGUSTUS	exon	126888537	126889834	.	+	.	ID=g31384.t1.exon3;Parent=g31384.t1;
OX451219.1_Phasia_obesa_genome_assembly,_chromosome:_5	AUGUSTUS	intron	126889835	126890045	1	+	.	ID=g31384.t1.intron3;Parent=g31384.t1;
OX451219.1_Phasia_obesa_genome_assembly,_chromosome:_5	AUGUSTUS	CDS	126890046	126890149	1	+	2	ID=g31384.t1.CDS4;Parent=g31384.t1;
OX451219.1_Phasia_obesa_genome_assembly,_chromosome:_5	AUGUSTUS	exon	126890046	126890149	.	+	.	ID=g31384.t1.exon4;Parent=g31384.t1;
OX451219.1_Phasia_obesa_genome_assembly,_chromosome:_5	AUGUSTUS	stop_codon	126890147	126890149	.	+	0	ID=g31384.t1.stop1;Parent=g31384.t1;
OX451219.1_Phasia_obesa_genome_assembly,_chromosome:_5	AUGUSTUS	gene	126912435	126921702	.	+	.	ID=g31385;
OX451219.1_Phasia_obesa_genome_assembly,_chromosome:_5	AUGUSTUS	mRNA	126912435	126921702	1	+	.	ID=g31385.t1;Parent=g31385;
OX451219.1_Phasia_obesa_genome_assembly,_chromosome:_5	AUGUSTUS	start_codon	126912435	126912437	.	+	0	ID=g31385.t1.start1;Parent=g31385.t1;
OX451219.1_Phasia_obesa_genome_assembly,_chromosome:_5	AUGUSTUS	CDS	126912435	126912570	1	+	0	ID=g31385.t1.CDS1;Parent=g31385.t1;
OX451219.1_Phasia_obesa_genome_assembly,_chromosome:_5	AUGUSTUS	exon	126912435	126912570	.	+	.	ID=g31385.t1.exon1;Parent=g31385.t1;
OX451219.1_Phasia_obesa_genome_assembly,_chromosome:_5	AUGUSTUS	intron	126912571	126916424	1	+	.	ID=g31385.t1.intron1;Parent=g31385.t1;
OX451219.1_Phasia_obesa_genome_assembly,_chromosome:_5	AUGUSTUS	CDS	126916425	126917699	1	+	2	ID=g31385.t1.CDS2;Parent=g31385.t1;
OX451219.1_Phasia_obesa_genome_assembly,_chromosome:_5	AUGUSTUS	exon	126916425	126917699	.	+	.	ID=g31385.t1.exon2;Parent=g31385.t1;
OX451219.1_Phasia_obesa_genome_assembly,_chromosome:_5	AUGUSTUS	intron	126917700	126917761	1	+	.	ID=g31385.t1.intron2;Parent=g31385.t1;
OX451219.1_Phasia_obesa_genome_assembly,_chromosome:_5	AUGUSTUS	CDS	126917762	126918112	1	+	2	ID=g31385.t1.CDS3;Parent=g31385.t1;
OX451219.1_Phasia_obesa_genome_assembly,_chromosome:_5	AUGUSTUS	exon	126917762	126918112	.	+	.	ID=g31385.t1.exon3;Parent=g31385.t1;
OX451219.1_Phasia_obesa_genome_assembly,_chromosome:_5	AUGUSTUS	intron	126918113	126918187	1	+	.	ID=g31385.t1.intron3;Parent=g31385.t1;
OX451219.1_Phasia_obesa_genome_assembly,_chromosome:_5	AUGUSTUS	CDS	126918188	126918505	1	+	2	ID=g31385.t1.CDS4;Parent=g31385.t1;
OX451219.1_Phasia_obesa_genome_assembly,_chromosome:_5	AUGUSTUS	exon	126918188	126918505	.	+	.	ID=g31385.t1.exon4;Parent=g31385.t1;
OX451219.1_Phasia_obesa_genome_assembly,_chromosome:_5	AUGUSTUS	intron	126918506	126918562	1	+	.	ID=g31385.t1.intron4;Parent=g31385.t1;
OX451219.1_Phasia_obesa_genome_assembly,_chromosome:_5	AUGUSTUS	CDS	126918563	126918713	1	+	2	ID=g31385.t1.CDS5;Parent=g31385.t1;
OX451219.1_Phasia_obesa_genome_assembly,_chromosome:_5	AUGUSTUS	exon	126918563	126918713	.	+	.	ID=g31385.t1.exon5;Parent=g31385.t1;
OX451219.1_Phasia_obesa_genome_assembly,_chromosome:_5	AUGUSTUS	intron	126918714	126918784	1	+	.	ID=g31385.t1.intron5;Parent=g31385.t1;
OX451219.1_Phasia_obesa_genome_assembly,_chromosome:_5	AUGUSTUS	CDS	126918785	126918990	1	+	1	ID=g31385.t1.CDS6;Parent=g31385.t1;
OX451219.1_Phasia_obesa_genome_assembly,_chromosome:_5	AUGUSTUS	exon	126918785	126918990	.	+	.	ID=g31385.t1.exon6;Parent=g31385.t1;
OX451219.1_Phasia_obesa_genome_assembly,_chromosome:_5	AUGUSTUS	intron	126918991	126919090	1	+	.	ID=g31385.t1.intron6;Parent=g31385.t1;
OX451219.1_Phasia_obesa_genome_assembly,_chromosome:_5	AUGUSTUS	CDS	126919091	126919274	1	+	2	ID=g31385.t1.CDS7;Parent=g31385.t1;
OX451219.1_Phasia_obesa_genome_assembly,_chromosome:_5	AUGUSTUS	exon	126919091	126919274	.	+	.	ID=g31385.t1.exon7;Parent=g31385.t1;
OX451219.1_Phasia_obesa_genome_assembly,_chromosome:_5	AUGUSTUS	intron	126919275	126921389	1	+	.	ID=g31385.t1.intron7;Parent=g31385.t1;
OX451219.1_Phasia_obesa_genome_assembly,_chromosome:_5	AUGUSTUS	CDS	126921390	126921702	1	+	1	ID=g31385.t1.CDS8;Parent=g31385.t1;
OX451219.1_Phasia_obesa_genome_assembly,_chromosome:_5	AUGUSTUS	exon	126921390	126921702	.	+	.	ID=g31385.t1.exon8;Parent=g31385.t1;
OX451219.1_Phasia_obesa_genome_assembly,_chromosome:_5	AUGUSTUS	stop_codon	126921700	126921702	.	+	0	ID=g31385.t1.stop1;Parent=g31385.t1;
OX451219.1_Phasia_obesa_genome_assembly,_chromosome:_5	AUGUSTUS	mRNA	126912435	126921702	1	+	.	ID=g31385.t2;Parent=g31385;
OX451219.1_Phasia_obesa_genome_assembly,_chromosome:_5	AUGUSTUS	start_codon	126912435	126912437	.	+	0	ID=g31385.t2.start1;Parent=g31385.t2;
OX451219.1_Phasia_obesa_genome_assembly,_chromosome:_5	AUGUSTUS	CDS	126912435	126912570	1	+	0	ID=g31385.t2.CDS1;Parent=g31385.t2;
OX451219.1_Phasia_obesa_genome_assembly,_chromosome:_5	AUGUSTUS	exon	126912435	126912570	.	+	.	ID=g31385.t2.exon1;Parent=g31385.t2;
OX451219.1_Phasia_obesa_genome_assembly,_chromosome:_5	AUGUSTUS	intron	126912571	126916424	1	+	.	ID=g31385.t2.intron1;Parent=g31385.t2;
OX451219.1_Phasia_obesa_genome_assembly,_chromosome:_5	AUGUSTUS	CDS	126916425	126917699	1	+	2	ID=g31385.t2.CDS2;Parent=g31385.t2;
OX451219.1_Phasia_obesa_genome_assembly,_chromosome:_5	AUGUSTUS	exon	126916425	126917699	.	+	.	ID=g31385.t2.exon2;Parent=g31385.t2;
OX451219.1_Phasia_obesa_genome_assembly,_chromosome:_5	AUGUSTUS	intron	126917700	126917761	1	+	.	ID=g31385.t2.intron2;Parent=g31385.t2;
OX451219.1_Phasia_obesa_genome_assembly,_chromosome:_5	AUGUSTUS	CDS	126917762	126918112	1	+	2	ID=g31385.t2.CDS3;Parent=g31385.t2;
OX451219.1_Phasia_obesa_genome_assembly,_chromosome:_5	AUGUSTUS	exon	126917762	126918112	.	+	.	ID=g31385.t2.exon3;Parent=g31385.t2;
OX451219.1_Phasia_obesa_genome_assembly,_chromosome:_5	AUGUSTUS	intron	126918113	126918187	1	+	.	ID=g31385.t2.intron3;Parent=g31385.t2;
OX451219.1_Phasia_obesa_genome_assembly,_chromosome:_5	AUGUSTUS	CDS	126918188	126918505	1	+	2	ID=g31385.t2.CDS4;Parent=g31385.t2;
OX451219.1_Phasia_obesa_genome_assembly,_chromosome:_5	AUGUSTUS	exon	126918188	126918505	.	+	.	ID=g31385.t2.exon4;Parent=g31385.t2;
OX451219.1_Phasia_obesa_genome_assembly,_chromosome:_5	AUGUSTUS	intron	126918506	126918565	1	+	.	ID=g31385.t2.intron4;Parent=g31385.t2;
OX451219.1_Phasia_obesa_genome_assembly,_chromosome:_5	AUGUSTUS	CDS	126918566	126918713	1	+	2	ID=g31385.t2.CDS5;Parent=g31385.t2;
OX451219.1_Phasia_obesa_genome_assembly,_chromosome:_5	AUGUSTUS	exon	126918566	126918713	.	+	.	ID=g31385.t2.exon5;Parent=g31385.t2;
OX451219.1_Phasia_obesa_genome_assembly,_chromosome:_5	AUGUSTUS	intron	126918714	126918784	1	+	.	ID=g31385.t2.intron5;Parent=g31385.t2;
OX451219.1_Phasia_obesa_genome_assembly,_chromosome:_5	AUGUSTUS	CDS	126918785	126918990	1	+	1	ID=g31385.t2.CDS6;Parent=g31385.t2;
OX451219.1_Phasia_obesa_genome_assembly,_chromosome:_5	AUGUSTUS	exon	126918785	126918990	.	+	.	ID=g31385.t2.exon6;Parent=g31385.t2;
OX451219.1_Phasia_obesa_genome_assembly,_chromosome:_5	AUGUSTUS	intron	126918991	126919090	1	+	.	ID=g31385.t2.intron6;Parent=g31385.t2;
OX451219.1_Phasia_obesa_genome_assembly,_chromosome:_5	AUGUSTUS	CDS	126919091	126919274	1	+	2	ID=g31385.t2.CDS7;Parent=g31385.t2;
OX451219.1_Phasia_obesa_genome_assembly,_chromosome:_5	AUGUSTUS	exon	126919091	126919274	.	+	.	ID=g31385.t2.exon7;Parent=g31385.t2;
OX451219.1_Phasia_obesa_genome_assembly,_chromosome:_5	AUGUSTUS	intron	126919275	126921389	1	+	.	ID=g31385.t2.intron7;Parent=g31385.t2;
OX451219.1_Phasia_obesa_genome_assembly,_chromosome:_5	AUGUSTUS	CDS	126921390	126921702	1	+	1	ID=g31385.t2.CDS8;Parent=g31385.t2;
OX451219.1_Phasia_obesa_genome_assembly,_chromosome:_5	AUGUSTUS	exon	126921390	126921702	.	+	.	ID=g31385.t2.exon8;Parent=g31385.t2;
OX451219.1_Phasia_obesa_genome_assembly,_chromosome:_5	AUGUSTUS	stop_codon	126921700	126921702	.	+	0	ID=g31385.t2.stop1;Parent=g31385.t2;
OX451219.1_Phasia_obesa_genome_assembly,_chromosome:_5	AUGUSTUS	gene	126954657	126956137	.	+	.	ID=g31386;
OX451219.1_Phasia_obesa_genome_assembly,_chromosome:_5	AUGUSTUS	mRNA	126954657	126956137	1	+	.	ID=g31386.t1;Parent=g31386;
OX451219.1_Phasia_obesa_genome_assembly,_chromosome:_5	AUGUSTUS	start_codon	126954657	126954659	.	+	0	ID=g31386.t1.start1;Parent=g31386.t1;
OX451219.1_Phasia_obesa_genome_assembly,_chromosome:_5	AUGUSTUS	CDS	126954657	126955657	1	+	0	ID=g31386.t1.CDS1;Parent=g31386.t1;
OX451219.1_Phasia_obesa_genome_assembly,_chromosome:_5	AUGUSTUS	exon	126954657	126955657	.	+	.	ID=g31386.t1.exon1;Parent=g31386.t1;
OX451219.1_Phasia_obesa_genome_assembly,_chromosome:_5	AUGUSTUS	intron	126955658	126955750	1	+	.	ID=g31386.t1.intron1;Parent=g31386.t1;
OX451219.1_Phasia_obesa_genome_assembly,_chromosome:_5	AUGUSTUS	CDS	126955751	126955884	1	+	1	ID=g31386.t1.CDS2;Parent=g31386.t1;
OX451219.1_Phasia_obesa_genome_assembly,_chromosome:_5	AUGUSTUS	exon	126955751	126955884	.	+	.	ID=g31386.t1.exon2;Parent=g31386.t1;
OX451219.1_Phasia_obesa_genome_assembly,_chromosome:_5	AUGUSTUS	intron	126955885	126955943	1	+	.	ID=g31386.t1.intron2;Parent=g31386.t1;
OX451219.1_Phasia_obesa_genome_assembly,_chromosome:_5	AUGUSTUS	CDS	126955944	126956137	1	+	2	ID=g31386.t1.CDS3;Parent=g31386.t1;
OX451219.1_Phasia_obesa_genome_assembly,_chromosome:_5	AUGUSTUS	exon	126955944	126956137	.	+	.	ID=g31386.t1.exon3;Parent=g31386.t1;
OX451219.1_Phasia_obesa_genome_assembly,_chromosome:_5	AUGUSTUS	stop_codon	126956135	126956137	.	+	0	ID=g31386.t1.stop1;Parent=g31386.t1;
OX451219.1_Phasia_obesa_genome_assembly,_chromosome:_5	AUGUSTUS	gene	126956808	126958811	.	-	.	ID=g31387;
OX451219.1_Phasia_obesa_genome_assembly,_chromosome:_5	AUGUSTUS	mRNA	126956808	126958811	1	-	.	ID=g31387.t1;Parent=g31387;
OX451219.1_Phasia_obesa_genome_assembly,_chromosome:_5	AUGUSTUS	stop_codon	126956808	126956810	.	-	0	ID=g31387.t1.stop1;Parent=g31387.t1;
OX451219.1_Phasia_obesa_genome_assembly,_chromosome:_5	AUGUSTUS	CDS	126956808	126958811	1	-	0	ID=g31387.t1.CDS1;Parent=g31387.t1;
OX451219.1_Phasia_obesa_genome_assembly,_chromosome:_5	AUGUSTUS	exon	126956808	126958811	.	-	.	ID=g31387.t1.exon1;Parent=g31387.t1;
OX451219.1_Phasia_obesa_genome_assembly,_chromosome:_5	AUGUSTUS	start_codon	126958809	126958811	.	-	0	ID=g31387.t1.start1;Parent=g31387.t1;
OX451219.1_Phasia_obesa_genome_assembly,_chromosome:_5	AUGUSTUS	gene	126961830	126963083	.	+	.	ID=g31388;
OX451219.1_Phasia_obesa_genome_assembly,_chromosome:_5	AUGUSTUS	mRNA	126961830	126963083	1	+	.	ID=g31388.t1;Parent=g31388;
OX451219.1_Phasia_obesa_genome_assembly,_chromosome:_5	AUGUSTUS	start_codon	126961830	126961832	.	+	0	ID=g31388.t1.start1;Parent=g31388.t1;
OX451219.1_Phasia_obesa_genome_assembly,_chromosome:_5	AUGUSTUS	CDS	126961830	126963083	1	+	0	ID=g31388.t1.CDS1;Parent=g31388.t1;
OX451219.1_Phasia_obesa_genome_assembly,_chromosome:_5	AUGUSTUS	exon	126961830	126963083	.	+	.	ID=g31388.t1.exon1;Parent=g31388.t1;
OX451219.1_Phasia_obesa_genome_assembly,_chromosome:_5	AUGUSTUS	stop_codon	126963081	126963083	.	+	0	ID=g31388.t1.stop1;Parent=g31388.t1;
OX451219.1_Phasia_obesa_genome_assembly,_chromosome:_5	AUGUSTUS	gene	126967410	126973115	.	-	.	ID=g31389;
OX451219.1_Phasia_obesa_genome_assembly,_chromosome:_5	AUGUSTUS	mRNA	126967410	126973115	1	-	.	ID=g31389.t1;Parent=g31389;
OX451219.1_Phasia_obesa_genome_assembly,_chromosome:_5	AUGUSTUS	stop_codon	126967410	126967412	.	-	0	ID=g31389.t1.stop1;Parent=g31389.t1;
OX451219.1_Phasia_obesa_genome_assembly,_chromosome:_5	AUGUSTUS	CDS	126967410	126967481	1	-	0	ID=g31389.t1.CDS1;Parent=g31389.t1;
OX451219.1_Phasia_obesa_genome_assembly,_chromosome:_5	AUGUSTUS	exon	126967410	126967481	.	-	.	ID=g31389.t1.exon1;Parent=g31389.t1;
OX451219.1_Phasia_obesa_genome_assembly,_chromosome:_5	AUGUSTUS	intron	126967482	126967537	1	-	.	ID=g31389.t1.intron1;Parent=g31389.t1;
OX451219.1_Phasia_obesa_genome_assembly,_chromosome:_5	AUGUSTUS	CDS	126967538	126967739	1	-	1	ID=g31389.t1.CDS2;Parent=g31389.t1;
OX451219.1_Phasia_obesa_genome_assembly,_chromosome:_5	AUGUSTUS	exon	126967538	126967739	.	-	.	ID=g31389.t1.exon2;Parent=g31389.t1;
OX451219.1_Phasia_obesa_genome_assembly,_chromosome:_5	AUGUSTUS	intron	126967740	126972906	1	-	.	ID=g31389.t1.intron2;Parent=g31389.t1;
OX451219.1_Phasia_obesa_genome_assembly,_chromosome:_5	AUGUSTUS	CDS	126972907	126973115	1	-	0	ID=g31389.t1.CDS3;Parent=g31389.t1;
OX451219.1_Phasia_obesa_genome_assembly,_chromosome:_5	AUGUSTUS	exon	126972907	126973115	.	-	.	ID=g31389.t1.exon3;Parent=g31389.t1;
OX451219.1_Phasia_obesa_genome_assembly,_chromosome:_5	AUGUSTUS	start_codon	126973113	126973115	.	-	0	ID=g31389.t1.start1;Parent=g31389.t1;
OX451219.1_Phasia_obesa_genome_assembly,_chromosome:_5	AUGUSTUS	gene	126980664	126989344	.	+	.	ID=g31390;
OX451219.1_Phasia_obesa_genome_assembly,_chromosome:_5	AUGUSTUS	mRNA	126980664	126989344	1	+	.	ID=g31390.t1;Parent=g31390;
OX451219.1_Phasia_obesa_genome_assembly,_chromosome:_5	AUGUSTUS	start_codon	126980664	126980666	.	+	0	ID=g31390.t1.start1;Parent=g31390.t1;
OX451219.1_Phasia_obesa_genome_assembly,_chromosome:_5	AUGUSTUS	CDS	126980664	126980801	1	+	0	ID=g31390.t1.CDS1;Parent=g31390.t1;
OX451219.1_Phasia_obesa_genome_assembly,_chromosome:_5	AUGUSTUS	exon	126980664	126980801	.	+	.	ID=g31390.t1.exon1;Parent=g31390.t1;
OX451219.1_Phasia_obesa_genome_assembly,_chromosome:_5	AUGUSTUS	intron	126980802	126980944	1	+	.	ID=g31390.t1.intron1;Parent=g31390.t1;
OX451219.1_Phasia_obesa_genome_assembly,_chromosome:_5	AUGUSTUS	CDS	126980945	126981268	1	+	0	ID=g31390.t1.CDS2;Parent=g31390.t1;
OX451219.1_Phasia_obesa_genome_assembly,_chromosome:_5	AUGUSTUS	exon	126980945	126981268	.	+	.	ID=g31390.t1.exon2;Parent=g31390.t1;
OX451219.1_Phasia_obesa_genome_assembly,_chromosome:_5	AUGUSTUS	intron	126981269	126987309	1	+	.	ID=g31390.t1.intron2;Parent=g31390.t1;
OX451219.1_Phasia_obesa_genome_assembly,_chromosome:_5	AUGUSTUS	CDS	126987310	126987552	1	+	0	ID=g31390.t1.CDS3;Parent=g31390.t1;
OX451219.1_Phasia_obesa_genome_assembly,_chromosome:_5	AUGUSTUS	exon	126987310	126987552	.	+	.	ID=g31390.t1.exon3;Parent=g31390.t1;
OX451219.1_Phasia_obesa_genome_assembly,_chromosome:_5	AUGUSTUS	intron	126987553	126987702	1	+	.	ID=g31390.t1.intron3;Parent=g31390.t1;
OX451219.1_Phasia_obesa_genome_assembly,_chromosome:_5	AUGUSTUS	CDS	126987703	126987939	1	+	0	ID=g31390.t1.CDS4;Parent=g31390.t1;
OX451219.1_Phasia_obesa_genome_assembly,_chromosome:_5	AUGUSTUS	exon	126987703	126987939	.	+	.	ID=g31390.t1.exon4;Parent=g31390.t1;
OX451219.1_Phasia_obesa_genome_assembly,_chromosome:_5	AUGUSTUS	intron	126987940	126988251	1	+	.	ID=g31390.t1.intron4;Parent=g31390.t1;
OX451219.1_Phasia_obesa_genome_assembly,_chromosome:_5	AUGUSTUS	CDS	126988252	126988485	1	+	0	ID=g31390.t1.CDS5;Parent=g31390.t1;
OX451219.1_Phasia_obesa_genome_assembly,_chromosome:_5	AUGUSTUS	exon	126988252	126988485	.	+	.	ID=g31390.t1.exon5;Parent=g31390.t1;
OX451219.1_Phasia_obesa_genome_assembly,_chromosome:_5	AUGUSTUS	intron	126988486	126988714	1	+	.	ID=g31390.t1.intron5;Parent=g31390.t1;
OX451219.1_Phasia_obesa_genome_assembly,_chromosome:_5	AUGUSTUS	CDS	126988715	126988971	1	+	0	ID=g31390.t1.CDS6;Parent=g31390.t1;
OX451219.1_Phasia_obesa_genome_assembly,_chromosome:_5	AUGUSTUS	exon	126988715	126988971	.	+	.	ID=g31390.t1.exon6;Parent=g31390.t1;
OX451219.1_Phasia_obesa_genome_assembly,_chromosome:_5	AUGUSTUS	intron	126988972	126989046	1	+	.	ID=g31390.t1.intron6;Parent=g31390.t1;
OX451219.1_Phasia_obesa_genome_assembly,_chromosome:_5	AUGUSTUS	CDS	126989047	126989344	1	+	1	ID=g31390.t1.CDS7;Parent=g31390.t1;
OX451219.1_Phasia_obesa_genome_assembly,_chromosome:_5	AUGUSTUS	exon	126989047	126989344	.	+	.	ID=g31390.t1.exon7;Parent=g31390.t1;
OX451219.1_Phasia_obesa_genome_assembly,_chromosome:_5	AUGUSTUS	stop_codon	126989342	126989344	.	+	0	ID=g31390.t1.stop1;Parent=g31390.t1;
OX451219.1_Phasia_obesa_genome_assembly,_chromosome:_5	AUGUSTUS	mRNA	126980664	126989344	1	+	.	ID=g31390.t2;Parent=g31390;
OX451219.1_Phasia_obesa_genome_assembly,_chromosome:_5	AUGUSTUS	start_codon	126980664	126980666	.	+	0	ID=g31390.t2.start1;Parent=g31390.t2;
OX451219.1_Phasia_obesa_genome_assembly,_chromosome:_5	AUGUSTUS	CDS	126980664	126980801	1	+	0	ID=g31390.t2.CDS1;Parent=g31390.t2;
OX451219.1_Phasia_obesa_genome_assembly,_chromosome:_5	AUGUSTUS	exon	126980664	126980801	.	+	.	ID=g31390.t2.exon1;Parent=g31390.t2;
OX451219.1_Phasia_obesa_genome_assembly,_chromosome:_5	AUGUSTUS	intron	126980802	126980944	1	+	.	ID=g31390.t2.intron1;Parent=g31390.t2;
OX451219.1_Phasia_obesa_genome_assembly,_chromosome:_5	AUGUSTUS	CDS	126980945	126981268	1	+	0	ID=g31390.t2.CDS2;Parent=g31390.t2;
OX451219.1_Phasia_obesa_genome_assembly,_chromosome:_5	AUGUSTUS	exon	126980945	126981268	.	+	.	ID=g31390.t2.exon2;Parent=g31390.t2;
OX451219.1_Phasia_obesa_genome_assembly,_chromosome:_5	AUGUSTUS	intron	126981269	126987309	1	+	.	ID=g31390.t2.intron2;Parent=g31390.t2;
OX451219.1_Phasia_obesa_genome_assembly,_chromosome:_5	AUGUSTUS	CDS	126987310	126987552	1	+	0	ID=g31390.t2.CDS3;Parent=g31390.t2;
OX451219.1_Phasia_obesa_genome_assembly,_chromosome:_5	AUGUSTUS	exon	126987310	126987552	.	+	.	ID=g31390.t2.exon3;Parent=g31390.t2;
OX451219.1_Phasia_obesa_genome_assembly,_chromosome:_5	AUGUSTUS	intron	126987553	126987702	1	+	.	ID=g31390.t2.intron3;Parent=g31390.t2;
OX451219.1_Phasia_obesa_genome_assembly,_chromosome:_5	AUGUSTUS	CDS	126987703	126987939	1	+	0	ID=g31390.t2.CDS4;Parent=g31390.t2;
OX451219.1_Phasia_obesa_genome_assembly,_chromosome:_5	AUGUSTUS	exon	126987703	126987939	.	+	.	ID=g31390.t2.exon4;Parent=g31390.t2;
OX451219.1_Phasia_obesa_genome_assembly,_chromosome:_5	AUGUSTUS	intron	126987940	126988714	1	+	.	ID=g31390.t2.intron4;Parent=g31390.t2;
OX451219.1_Phasia_obesa_genome_assembly,_chromosome:_5	AUGUSTUS	CDS	126988715	126988971	1	+	0	ID=g31390.t2.CDS5;Parent=g31390.t2;
OX451219.1_Phasia_obesa_genome_assembly,_chromosome:_5	AUGUSTUS	exon	126988715	126988971	.	+	.	ID=g31390.t2.exon5;Parent=g31390.t2;
OX451219.1_Phasia_obesa_genome_assembly,_chromosome:_5	AUGUSTUS	intron	126988972	126989046	1	+	.	ID=g31390.t2.intron5;Parent=g31390.t2;
OX451219.1_Phasia_obesa_genome_assembly,_chromosome:_5	AUGUSTUS	CDS	126989047	126989344	1	+	1	ID=g31390.t2.CDS6;Parent=g31390.t2;
OX451219.1_Phasia_obesa_genome_assembly,_chromosome:_5	AUGUSTUS	exon	126989047	126989344	.	+	.	ID=g31390.t2.exon6;Parent=g31390.t2;
OX451219.1_Phasia_obesa_genome_assembly,_chromosome:_5	AUGUSTUS	stop_codon	126989342	126989344	.	+	0	ID=g31390.t2.stop1;Parent=g31390.t2;
OX451219.1_Phasia_obesa_genome_assembly,_chromosome:_5	AUGUSTUS	gene	126991608	127004264	.	+	.	ID=g31391;
OX451219.1_Phasia_obesa_genome_assembly,_chromosome:_5	AUGUSTUS	mRNA	126991608	127004264	0.99	+	.	ID=g31391.t1;Parent=g31391;
OX451219.1_Phasia_obesa_genome_assembly,_chromosome:_5	AUGUSTUS	start_codon	126991608	126991610	.	+	0	ID=g31391.t1.start1;Parent=g31391.t1;
OX451219.1_Phasia_obesa_genome_assembly,_chromosome:_5	AUGUSTUS	CDS	126991608	126995647	1	+	0	ID=g31391.t1.CDS1;Parent=g31391.t1;
OX451219.1_Phasia_obesa_genome_assembly,_chromosome:_5	AUGUSTUS	exon	126991608	126995647	.	+	.	ID=g31391.t1.exon1;Parent=g31391.t1;
OX451219.1_Phasia_obesa_genome_assembly,_chromosome:_5	AUGUSTUS	intron	126995648	126999074	1	+	.	ID=g31391.t1.intron1;Parent=g31391.t1;
OX451219.1_Phasia_obesa_genome_assembly,_chromosome:_5	AUGUSTUS	CDS	126999075	127000826	1	+	1	ID=g31391.t1.CDS2;Parent=g31391.t1;
OX451219.1_Phasia_obesa_genome_assembly,_chromosome:_5	AUGUSTUS	exon	126999075	127000826	.	+	.	ID=g31391.t1.exon2;Parent=g31391.t1;
OX451219.1_Phasia_obesa_genome_assembly,_chromosome:_5	AUGUSTUS	intron	127000827	127000907	1	+	.	ID=g31391.t1.intron2;Parent=g31391.t1;
OX451219.1_Phasia_obesa_genome_assembly,_chromosome:_5	AUGUSTUS	CDS	127000908	127002303	0.99	+	1	ID=g31391.t1.CDS3;Parent=g31391.t1;
OX451219.1_Phasia_obesa_genome_assembly,_chromosome:_5	AUGUSTUS	exon	127000908	127002303	.	+	.	ID=g31391.t1.exon3;Parent=g31391.t1;
OX451219.1_Phasia_obesa_genome_assembly,_chromosome:_5	AUGUSTUS	intron	127002304	127002392	1	+	.	ID=g31391.t1.intron3;Parent=g31391.t1;
OX451219.1_Phasia_obesa_genome_assembly,_chromosome:_5	AUGUSTUS	CDS	127002393	127002991	1	+	0	ID=g31391.t1.CDS4;Parent=g31391.t1;
OX451219.1_Phasia_obesa_genome_assembly,_chromosome:_5	AUGUSTUS	exon	127002393	127002991	.	+	.	ID=g31391.t1.exon4;Parent=g31391.t1;
OX451219.1_Phasia_obesa_genome_assembly,_chromosome:_5	AUGUSTUS	intron	127002992	127003056	1	+	.	ID=g31391.t1.intron4;Parent=g31391.t1;
OX451219.1_Phasia_obesa_genome_assembly,_chromosome:_5	AUGUSTUS	CDS	127003057	127003186	1	+	1	ID=g31391.t1.CDS5;Parent=g31391.t1;
OX451219.1_Phasia_obesa_genome_assembly,_chromosome:_5	AUGUSTUS	exon	127003057	127003186	.	+	.	ID=g31391.t1.exon5;Parent=g31391.t1;
OX451219.1_Phasia_obesa_genome_assembly,_chromosome:_5	AUGUSTUS	intron	127003187	127003902	1	+	.	ID=g31391.t1.intron5;Parent=g31391.t1;
OX451219.1_Phasia_obesa_genome_assembly,_chromosome:_5	AUGUSTUS	CDS	127003903	127004085	1	+	0	ID=g31391.t1.CDS6;Parent=g31391.t1;
OX451219.1_Phasia_obesa_genome_assembly,_chromosome:_5	AUGUSTUS	exon	127003903	127004085	.	+	.	ID=g31391.t1.exon6;Parent=g31391.t1;
OX451219.1_Phasia_obesa_genome_assembly,_chromosome:_5	AUGUSTUS	intron	127004086	127004171	1	+	.	ID=g31391.t1.intron6;Parent=g31391.t1;
OX451219.1_Phasia_obesa_genome_assembly,_chromosome:_5	AUGUSTUS	CDS	127004172	127004264	1	+	0	ID=g31391.t1.CDS7;Parent=g31391.t1;
OX451219.1_Phasia_obesa_genome_assembly,_chromosome:_5	AUGUSTUS	exon	127004172	127004264	.	+	.	ID=g31391.t1.exon7;Parent=g31391.t1;
OX451219.1_Phasia_obesa_genome_assembly,_chromosome:_5	AUGUSTUS	stop_codon	127004262	127004264	.	+	0	ID=g31391.t1.stop1;Parent=g31391.t1;
OX451219.1_Phasia_obesa_genome_assembly,_chromosome:_5	AUGUSTUS	gene	127009659	127041277	.	-	.	ID=g31392;
OX451219.1_Phasia_obesa_genome_assembly,_chromosome:_5	AUGUSTUS	mRNA	127009659	127041277	0.56	-	.	ID=g31392.t1;Parent=g31392;
OX451219.1_Phasia_obesa_genome_assembly,_chromosome:_5	AUGUSTUS	stop_codon	127009659	127009661	.	-	0	ID=g31392.t1.stop1;Parent=g31392.t1;
OX451219.1_Phasia_obesa_genome_assembly,_chromosome:_5	AUGUSTUS	CDS	127009659	127009811	1	-	0	ID=g31392.t1.CDS1;Parent=g31392.t1;
OX451219.1_Phasia_obesa_genome_assembly,_chromosome:_5	AUGUSTUS	exon	127009659	127009811	.	-	.	ID=g31392.t1.exon1;Parent=g31392.t1;
OX451219.1_Phasia_obesa_genome_assembly,_chromosome:_5	AUGUSTUS	intron	127009812	127009925	1	-	.	ID=g31392.t1.intron1;Parent=g31392.t1;
OX451219.1_Phasia_obesa_genome_assembly,_chromosome:_5	AUGUSTUS	CDS	127009926	127010233	1	-	2	ID=g31392.t1.CDS2;Parent=g31392.t1;
OX451219.1_Phasia_obesa_genome_assembly,_chromosome:_5	AUGUSTUS	exon	127009926	127010233	.	-	.	ID=g31392.t1.exon2;Parent=g31392.t1;
OX451219.1_Phasia_obesa_genome_assembly,_chromosome:_5	AUGUSTUS	intron	127010234	127015978	1	-	.	ID=g31392.t1.intron2;Parent=g31392.t1;
OX451219.1_Phasia_obesa_genome_assembly,_chromosome:_5	AUGUSTUS	CDS	127015979	127016105	0.6	-	0	ID=g31392.t1.CDS3;Parent=g31392.t1;
OX451219.1_Phasia_obesa_genome_assembly,_chromosome:_5	AUGUSTUS	exon	127015979	127016105	.	-	.	ID=g31392.t1.exon3;Parent=g31392.t1;
OX451219.1_Phasia_obesa_genome_assembly,_chromosome:_5	AUGUSTUS	intron	127016106	127018978	0.58	-	.	ID=g31392.t1.intron3;Parent=g31392.t1;
OX451219.1_Phasia_obesa_genome_assembly,_chromosome:_5	AUGUSTUS	CDS	127018979	127019068	0.93	-	0	ID=g31392.t1.CDS4;Parent=g31392.t1;
OX451219.1_Phasia_obesa_genome_assembly,_chromosome:_5	AUGUSTUS	exon	127018979	127019068	.	-	.	ID=g31392.t1.exon4;Parent=g31392.t1;
OX451219.1_Phasia_obesa_genome_assembly,_chromosome:_5	AUGUSTUS	intron	127019069	127019186	1	-	.	ID=g31392.t1.intron4;Parent=g31392.t1;
OX451219.1_Phasia_obesa_genome_assembly,_chromosome:_5	AUGUSTUS	CDS	127019187	127019309	1	-	0	ID=g31392.t1.CDS5;Parent=g31392.t1;
OX451219.1_Phasia_obesa_genome_assembly,_chromosome:_5	AUGUSTUS	exon	127019187	127019309	.	-	.	ID=g31392.t1.exon5;Parent=g31392.t1;
OX451219.1_Phasia_obesa_genome_assembly,_chromosome:_5	AUGUSTUS	intron	127019310	127019367	1	-	.	ID=g31392.t1.intron5;Parent=g31392.t1;
OX451219.1_Phasia_obesa_genome_assembly,_chromosome:_5	AUGUSTUS	CDS	127019368	127019497	1	-	1	ID=g31392.t1.CDS6;Parent=g31392.t1;
OX451219.1_Phasia_obesa_genome_assembly,_chromosome:_5	AUGUSTUS	exon	127019368	127019497	.	-	.	ID=g31392.t1.exon6;Parent=g31392.t1;
OX451219.1_Phasia_obesa_genome_assembly,_chromosome:_5	AUGUSTUS	intron	127019498	127019570	1	-	.	ID=g31392.t1.intron6;Parent=g31392.t1;
OX451219.1_Phasia_obesa_genome_assembly,_chromosome:_5	AUGUSTUS	CDS	127019571	127019699	1	-	1	ID=g31392.t1.CDS7;Parent=g31392.t1;
OX451219.1_Phasia_obesa_genome_assembly,_chromosome:_5	AUGUSTUS	exon	127019571	127019699	.	-	.	ID=g31392.t1.exon7;Parent=g31392.t1;
OX451219.1_Phasia_obesa_genome_assembly,_chromosome:_5	AUGUSTUS	intron	127019700	127022971	0.99	-	.	ID=g31392.t1.intron7;Parent=g31392.t1;
OX451219.1_Phasia_obesa_genome_assembly,_chromosome:_5	AUGUSTUS	CDS	127022972	127023208	0.99	-	1	ID=g31392.t1.CDS8;Parent=g31392.t1;
OX451219.1_Phasia_obesa_genome_assembly,_chromosome:_5	AUGUSTUS	exon	127022972	127023208	.	-	.	ID=g31392.t1.exon8;Parent=g31392.t1;
OX451219.1_Phasia_obesa_genome_assembly,_chromosome:_5	AUGUSTUS	intron	127023209	127023274	1	-	.	ID=g31392.t1.intron8;Parent=g31392.t1;
OX451219.1_Phasia_obesa_genome_assembly,_chromosome:_5	AUGUSTUS	CDS	127023275	127023406	1	-	1	ID=g31392.t1.CDS9;Parent=g31392.t1;
OX451219.1_Phasia_obesa_genome_assembly,_chromosome:_5	AUGUSTUS	exon	127023275	127023406	.	-	.	ID=g31392.t1.exon9;Parent=g31392.t1;
OX451219.1_Phasia_obesa_genome_assembly,_chromosome:_5	AUGUSTUS	intron	127023407	127023570	1	-	.	ID=g31392.t1.intron9;Parent=g31392.t1;
OX451219.1_Phasia_obesa_genome_assembly,_chromosome:_5	AUGUSTUS	CDS	127023571	127023723	1	-	1	ID=g31392.t1.CDS10;Parent=g31392.t1;
OX451219.1_Phasia_obesa_genome_assembly,_chromosome:_5	AUGUSTUS	exon	127023571	127023723	.	-	.	ID=g31392.t1.exon10;Parent=g31392.t1;
OX451219.1_Phasia_obesa_genome_assembly,_chromosome:_5	AUGUSTUS	intron	127023724	127024992	1	-	.	ID=g31392.t1.intron10;Parent=g31392.t1;
OX451219.1_Phasia_obesa_genome_assembly,_chromosome:_5	AUGUSTUS	CDS	127024993	127025090	1	-	0	ID=g31392.t1.CDS11;Parent=g31392.t1;
OX451219.1_Phasia_obesa_genome_assembly,_chromosome:_5	AUGUSTUS	exon	127024993	127025090	.	-	.	ID=g31392.t1.exon11;Parent=g31392.t1;
OX451219.1_Phasia_obesa_genome_assembly,_chromosome:_5	AUGUSTUS	intron	127025091	127034037	0.99	-	.	ID=g31392.t1.intron11;Parent=g31392.t1;
OX451219.1_Phasia_obesa_genome_assembly,_chromosome:_5	AUGUSTUS	CDS	127034038	127034145	0.99	-	0	ID=g31392.t1.CDS12;Parent=g31392.t1;
OX451219.1_Phasia_obesa_genome_assembly,_chromosome:_5	AUGUSTUS	exon	127034038	127034145	.	-	.	ID=g31392.t1.exon12;Parent=g31392.t1;
OX451219.1_Phasia_obesa_genome_assembly,_chromosome:_5	AUGUSTUS	intron	127034146	127040800	0.99	-	.	ID=g31392.t1.intron12;Parent=g31392.t1;
OX451219.1_Phasia_obesa_genome_assembly,_chromosome:_5	AUGUSTUS	CDS	127040801	127041277	0.99	-	0	ID=g31392.t1.CDS13;Parent=g31392.t1;
OX451219.1_Phasia_obesa_genome_assembly,_chromosome:_5	AUGUSTUS	exon	127040801	127041277	.	-	.	ID=g31392.t1.exon13;Parent=g31392.t1;
OX451219.1_Phasia_obesa_genome_assembly,_chromosome:_5	AUGUSTUS	start_codon	127041275	127041277	.	-	0	ID=g31392.t1.start1;Parent=g31392.t1;
OX451219.1_Phasia_obesa_genome_assembly,_chromosome:_5	AUGUSTUS	gene	127079515	127080595	.	+	.	ID=g31393;
OX451219.1_Phasia_obesa_genome_assembly,_chromosome:_5	AUGUSTUS	mRNA	127079515	127080595	1	+	.	ID=g31393.t1;Parent=g31393;
OX451219.1_Phasia_obesa_genome_assembly,_chromosome:_5	AUGUSTUS	start_codon	127079515	127079517	.	+	0	ID=g31393.t1.start1;Parent=g31393.t1;
OX451219.1_Phasia_obesa_genome_assembly,_chromosome:_5	AUGUSTUS	CDS	127079515	127079639	1	+	0	ID=g31393.t1.CDS1;Parent=g31393.t1;
OX451219.1_Phasia_obesa_genome_assembly,_chromosome:_5	AUGUSTUS	exon	127079515	127079639	.	+	.	ID=g31393.t1.exon1;Parent=g31393.t1;
OX451219.1_Phasia_obesa_genome_assembly,_chromosome:_5	AUGUSTUS	intron	127079640	127079698	1	+	.	ID=g31393.t1.intron1;Parent=g31393.t1;
OX451219.1_Phasia_obesa_genome_assembly,_chromosome:_5	AUGUSTUS	CDS	127079699	127079813	1	+	1	ID=g31393.t1.CDS2;Parent=g31393.t1;
OX451219.1_Phasia_obesa_genome_assembly,_chromosome:_5	AUGUSTUS	exon	127079699	127079813	.	+	.	ID=g31393.t1.exon2;Parent=g31393.t1;
OX451219.1_Phasia_obesa_genome_assembly,_chromosome:_5	AUGUSTUS	intron	127079814	127079869	1	+	.	ID=g31393.t1.intron2;Parent=g31393.t1;
OX451219.1_Phasia_obesa_genome_assembly,_chromosome:_5	AUGUSTUS	CDS	127079870	127080595	1	+	0	ID=g31393.t1.CDS3;Parent=g31393.t1;
OX451219.1_Phasia_obesa_genome_assembly,_chromosome:_5	AUGUSTUS	exon	127079870	127080595	.	+	.	ID=g31393.t1.exon3;Parent=g31393.t1;
OX451219.1_Phasia_obesa_genome_assembly,_chromosome:_5	AUGUSTUS	stop_codon	127080593	127080595	.	+	0	ID=g31393.t1.stop1;Parent=g31393.t1;
OX451219.1_Phasia_obesa_genome_assembly,_chromosome:_5	AUGUSTUS	gene	127083633	127087872	.	-	.	ID=g31394;
OX451219.1_Phasia_obesa_genome_assembly,_chromosome:_5	AUGUSTUS	mRNA	127083633	127087872	1	-	.	ID=g31394.t1;Parent=g31394;
OX451219.1_Phasia_obesa_genome_assembly,_chromosome:_5	AUGUSTUS	stop_codon	127083633	127083635	.	-	0	ID=g31394.t1.stop1;Parent=g31394.t1;
OX451219.1_Phasia_obesa_genome_assembly,_chromosome:_5	AUGUSTUS	CDS	127083633	127083922	1	-	2	ID=g31394.t1.CDS1;Parent=g31394.t1;
OX451219.1_Phasia_obesa_genome_assembly,_chromosome:_5	AUGUSTUS	exon	127083633	127083922	.	-	.	ID=g31394.t1.exon1;Parent=g31394.t1;
OX451219.1_Phasia_obesa_genome_assembly,_chromosome:_5	AUGUSTUS	intron	127083923	127086285	1	-	.	ID=g31394.t1.intron1;Parent=g31394.t1;
OX451219.1_Phasia_obesa_genome_assembly,_chromosome:_5	AUGUSTUS	CDS	127086286	127086554	1	-	1	ID=g31394.t1.CDS2;Parent=g31394.t1;
OX451219.1_Phasia_obesa_genome_assembly,_chromosome:_5	AUGUSTUS	exon	127086286	127086554	.	-	.	ID=g31394.t1.exon2;Parent=g31394.t1;
OX451219.1_Phasia_obesa_genome_assembly,_chromosome:_5	AUGUSTUS	intron	127086555	127086624	1	-	.	ID=g31394.t1.intron2;Parent=g31394.t1;
OX451219.1_Phasia_obesa_genome_assembly,_chromosome:_5	AUGUSTUS	CDS	127086625	127086779	1	-	0	ID=g31394.t1.CDS3;Parent=g31394.t1;
OX451219.1_Phasia_obesa_genome_assembly,_chromosome:_5	AUGUSTUS	exon	127086625	127086779	.	-	.	ID=g31394.t1.exon3;Parent=g31394.t1;
OX451219.1_Phasia_obesa_genome_assembly,_chromosome:_5	AUGUSTUS	intron	127086780	127086846	1	-	.	ID=g31394.t1.intron3;Parent=g31394.t1;
OX451219.1_Phasia_obesa_genome_assembly,_chromosome:_5	AUGUSTUS	CDS	127086847	127087872	1	-	0	ID=g31394.t1.CDS4;Parent=g31394.t1;
OX451219.1_Phasia_obesa_genome_assembly,_chromosome:_5	AUGUSTUS	exon	127086847	127087872	.	-	.	ID=g31394.t1.exon4;Parent=g31394.t1;
OX451219.1_Phasia_obesa_genome_assembly,_chromosome:_5	AUGUSTUS	start_codon	127087870	127087872	.	-	0	ID=g31394.t1.start1;Parent=g31394.t1;
OX451219.1_Phasia_obesa_genome_assembly,_chromosome:_5	AUGUSTUS	gene	127112123	127146303	.	-	.	ID=g31395;
OX451219.1_Phasia_obesa_genome_assembly,_chromosome:_5	AUGUSTUS	mRNA	127112123	127146303	0.43	-	.	ID=g31395.t1;Parent=g31395;
OX451219.1_Phasia_obesa_genome_assembly,_chromosome:_5	AUGUSTUS	stop_codon	127112123	127112125	.	-	0	ID=g31395.t1.stop1;Parent=g31395.t1;
OX451219.1_Phasia_obesa_genome_assembly,_chromosome:_5	AUGUSTUS	CDS	127112123	127112269	0.44	-	0	ID=g31395.t1.CDS1;Parent=g31395.t1;
OX451219.1_Phasia_obesa_genome_assembly,_chromosome:_5	AUGUSTUS	exon	127112123	127112269	.	-	.	ID=g31395.t1.exon1;Parent=g31395.t1;
OX451219.1_Phasia_obesa_genome_assembly,_chromosome:_5	AUGUSTUS	intron	127112270	127117241	0.44	-	.	ID=g31395.t1.intron1;Parent=g31395.t1;
OX451219.1_Phasia_obesa_genome_assembly,_chromosome:_5	AUGUSTUS	CDS	127117242	127117415	0.94	-	0	ID=g31395.t1.CDS2;Parent=g31395.t1;
OX451219.1_Phasia_obesa_genome_assembly,_chromosome:_5	AUGUSTUS	exon	127117242	127117415	.	-	.	ID=g31395.t1.exon2;Parent=g31395.t1;
OX451219.1_Phasia_obesa_genome_assembly,_chromosome:_5	AUGUSTUS	intron	127117416	127145985	0.94	-	.	ID=g31395.t1.intron2;Parent=g31395.t1;
OX451219.1_Phasia_obesa_genome_assembly,_chromosome:_5	AUGUSTUS	CDS	127145986	127146303	0.93	-	0	ID=g31395.t1.CDS3;Parent=g31395.t1;
OX451219.1_Phasia_obesa_genome_assembly,_chromosome:_5	AUGUSTUS	exon	127145986	127146303	.	-	.	ID=g31395.t1.exon3;Parent=g31395.t1;
OX451219.1_Phasia_obesa_genome_assembly,_chromosome:_5	AUGUSTUS	start_codon	127146301	127146303	.	-	0	ID=g31395.t1.start1;Parent=g31395.t1;
OX451219.1_Phasia_obesa_genome_assembly,_chromosome:_5	AUGUSTUS	gene	127313246	127334882	.	-	.	ID=g31396;
OX451219.1_Phasia_obesa_genome_assembly,_chromosome:_5	AUGUSTUS	mRNA	127313246	127334882	1	-	.	ID=g31396.t1;Parent=g31396;
OX451219.1_Phasia_obesa_genome_assembly,_chromosome:_5	AUGUSTUS	stop_codon	127313246	127313248	.	-	0	ID=g31396.t1.stop1;Parent=g31396.t1;
OX451219.1_Phasia_obesa_genome_assembly,_chromosome:_5	AUGUSTUS	CDS	127313246	127313458	1	-	0	ID=g31396.t1.CDS1;Parent=g31396.t1;
OX451219.1_Phasia_obesa_genome_assembly,_chromosome:_5	AUGUSTUS	exon	127313246	127313458	.	-	.	ID=g31396.t1.exon1;Parent=g31396.t1;
OX451219.1_Phasia_obesa_genome_assembly,_chromosome:_5	AUGUSTUS	intron	127313459	127315320	1	-	.	ID=g31396.t1.intron1;Parent=g31396.t1;
OX451219.1_Phasia_obesa_genome_assembly,_chromosome:_5	AUGUSTUS	CDS	127315321	127315433	1	-	2	ID=g31396.t1.CDS2;Parent=g31396.t1;
OX451219.1_Phasia_obesa_genome_assembly,_chromosome:_5	AUGUSTUS	exon	127315321	127315433	.	-	.	ID=g31396.t1.exon2;Parent=g31396.t1;
OX451219.1_Phasia_obesa_genome_assembly,_chromosome:_5	AUGUSTUS	intron	127315434	127315512	1	-	.	ID=g31396.t1.intron2;Parent=g31396.t1;
OX451219.1_Phasia_obesa_genome_assembly,_chromosome:_5	AUGUSTUS	CDS	127315513	127317102	1	-	2	ID=g31396.t1.CDS3;Parent=g31396.t1;
OX451219.1_Phasia_obesa_genome_assembly,_chromosome:_5	AUGUSTUS	exon	127315513	127317102	.	-	.	ID=g31396.t1.exon3;Parent=g31396.t1;
OX451219.1_Phasia_obesa_genome_assembly,_chromosome:_5	AUGUSTUS	intron	127317103	127320779	1	-	.	ID=g31396.t1.intron3;Parent=g31396.t1;
OX451219.1_Phasia_obesa_genome_assembly,_chromosome:_5	AUGUSTUS	CDS	127320780	127321043	1	-	2	ID=g31396.t1.CDS4;Parent=g31396.t1;
OX451219.1_Phasia_obesa_genome_assembly,_chromosome:_5	AUGUSTUS	exon	127320780	127321043	.	-	.	ID=g31396.t1.exon4;Parent=g31396.t1;
OX451219.1_Phasia_obesa_genome_assembly,_chromosome:_5	AUGUSTUS	intron	127321044	127325470	1	-	.	ID=g31396.t1.intron4;Parent=g31396.t1;
OX451219.1_Phasia_obesa_genome_assembly,_chromosome:_5	AUGUSTUS	CDS	127325471	127325659	1	-	2	ID=g31396.t1.CDS5;Parent=g31396.t1;
OX451219.1_Phasia_obesa_genome_assembly,_chromosome:_5	AUGUSTUS	exon	127325471	127325659	.	-	.	ID=g31396.t1.exon5;Parent=g31396.t1;
OX451219.1_Phasia_obesa_genome_assembly,_chromosome:_5	AUGUSTUS	intron	127325660	127325732	1	-	.	ID=g31396.t1.intron5;Parent=g31396.t1;
OX451219.1_Phasia_obesa_genome_assembly,_chromosome:_5	AUGUSTUS	CDS	127325733	127326208	1	-	1	ID=g31396.t1.CDS6;Parent=g31396.t1;
OX451219.1_Phasia_obesa_genome_assembly,_chromosome:_5	AUGUSTUS	exon	127325733	127326208	.	-	.	ID=g31396.t1.exon6;Parent=g31396.t1;
OX451219.1_Phasia_obesa_genome_assembly,_chromosome:_5	AUGUSTUS	intron	127326209	127326273	1	-	.	ID=g31396.t1.intron6;Parent=g31396.t1;
OX451219.1_Phasia_obesa_genome_assembly,_chromosome:_5	AUGUSTUS	CDS	127326274	127326882	1	-	1	ID=g31396.t1.CDS7;Parent=g31396.t1;
OX451219.1_Phasia_obesa_genome_assembly,_chromosome:_5	AUGUSTUS	exon	127326274	127326882	.	-	.	ID=g31396.t1.exon7;Parent=g31396.t1;
OX451219.1_Phasia_obesa_genome_assembly,_chromosome:_5	AUGUSTUS	intron	127326883	127334727	1	-	.	ID=g31396.t1.intron7;Parent=g31396.t1;
OX451219.1_Phasia_obesa_genome_assembly,_chromosome:_5	AUGUSTUS	CDS	127334728	127334882	1	-	0	ID=g31396.t1.CDS8;Parent=g31396.t1;
OX451219.1_Phasia_obesa_genome_assembly,_chromosome:_5	AUGUSTUS	exon	127334728	127334882	.	-	.	ID=g31396.t1.exon8;Parent=g31396.t1;
OX451219.1_Phasia_obesa_genome_assembly,_chromosome:_5	AUGUSTUS	start_codon	127334880	127334882	.	-	0	ID=g31396.t1.start1;Parent=g31396.t1;
OX451219.1_Phasia_obesa_genome_assembly,_chromosome:_5	AUGUSTUS	mRNA	127313246	127334882	1	-	.	ID=g31396.t2;Parent=g31396;
OX451219.1_Phasia_obesa_genome_assembly,_chromosome:_5	AUGUSTUS	stop_codon	127313246	127313248	.	-	0	ID=g31396.t2.stop1;Parent=g31396.t2;
OX451219.1_Phasia_obesa_genome_assembly,_chromosome:_5	AUGUSTUS	CDS	127313246	127313458	1	-	0	ID=g31396.t2.CDS1;Parent=g31396.t2;
OX451219.1_Phasia_obesa_genome_assembly,_chromosome:_5	AUGUSTUS	exon	127313246	127313458	.	-	.	ID=g31396.t2.exon1;Parent=g31396.t2;
OX451219.1_Phasia_obesa_genome_assembly,_chromosome:_5	AUGUSTUS	intron	127313459	127315320	1	-	.	ID=g31396.t2.intron1;Parent=g31396.t2;
OX451219.1_Phasia_obesa_genome_assembly,_chromosome:_5	AUGUSTUS	CDS	127315321	127315433	1	-	2	ID=g31396.t2.CDS2;Parent=g31396.t2;
OX451219.1_Phasia_obesa_genome_assembly,_chromosome:_5	AUGUSTUS	exon	127315321	127315433	.	-	.	ID=g31396.t2.exon2;Parent=g31396.t2;
OX451219.1_Phasia_obesa_genome_assembly,_chromosome:_5	AUGUSTUS	intron	127315434	127315512	1	-	.	ID=g31396.t2.intron2;Parent=g31396.t2;
OX451219.1_Phasia_obesa_genome_assembly,_chromosome:_5	AUGUSTUS	CDS	127315513	127317102	1	-	2	ID=g31396.t2.CDS3;Parent=g31396.t2;
OX451219.1_Phasia_obesa_genome_assembly,_chromosome:_5	AUGUSTUS	exon	127315513	127317102	.	-	.	ID=g31396.t2.exon3;Parent=g31396.t2;
OX451219.1_Phasia_obesa_genome_assembly,_chromosome:_5	AUGUSTUS	intron	127317103	127325470	1	-	.	ID=g31396.t2.intron3;Parent=g31396.t2;
OX451219.1_Phasia_obesa_genome_assembly,_chromosome:_5	AUGUSTUS	CDS	127325471	127325659	1	-	2	ID=g31396.t2.CDS4;Parent=g31396.t2;
OX451219.1_Phasia_obesa_genome_assembly,_chromosome:_5	AUGUSTUS	exon	127325471	127325659	.	-	.	ID=g31396.t2.exon4;Parent=g31396.t2;
OX451219.1_Phasia_obesa_genome_assembly,_chromosome:_5	AUGUSTUS	intron	127325660	127325732	1	-	.	ID=g31396.t2.intron4;Parent=g31396.t2;
OX451219.1_Phasia_obesa_genome_assembly,_chromosome:_5	AUGUSTUS	CDS	127325733	127326208	1	-	1	ID=g31396.t2.CDS5;Parent=g31396.t2;
OX451219.1_Phasia_obesa_genome_assembly,_chromosome:_5	AUGUSTUS	exon	127325733	127326208	.	-	.	ID=g31396.t2.exon5;Parent=g31396.t2;
OX451219.1_Phasia_obesa_genome_assembly,_chromosome:_5	AUGUSTUS	intron	127326209	127326273	1	-	.	ID=g31396.t2.intron5;Parent=g31396.t2;
OX451219.1_Phasia_obesa_genome_assembly,_chromosome:_5	AUGUSTUS	CDS	127326274	127326882	1	-	1	ID=g31396.t2.CDS6;Parent=g31396.t2;
OX451219.1_Phasia_obesa_genome_assembly,_chromosome:_5	AUGUSTUS	exon	127326274	127326882	.	-	.	ID=g31396.t2.exon6;Parent=g31396.t2;
OX451219.1_Phasia_obesa_genome_assembly,_chromosome:_5	AUGUSTUS	intron	127326883	127334727	1	-	.	ID=g31396.t2.intron6;Parent=g31396.t2;
OX451219.1_Phasia_obesa_genome_assembly,_chromosome:_5	AUGUSTUS	CDS	127334728	127334882	1	-	0	ID=g31396.t2.CDS7;Parent=g31396.t2;
OX451219.1_Phasia_obesa_genome_assembly,_chromosome:_5	AUGUSTUS	exon	127334728	127334882	.	-	.	ID=g31396.t2.exon7;Parent=g31396.t2;
OX451219.1_Phasia_obesa_genome_assembly,_chromosome:_5	AUGUSTUS	start_codon	127334880	127334882	.	-	0	ID=g31396.t2.start1;Parent=g31396.t2;
OX451219.1_Phasia_obesa_genome_assembly,_chromosome:_5	AUGUSTUS	gene	127340795	127341166	.	-	.	ID=g31397;
OX451219.1_Phasia_obesa_genome_assembly,_chromosome:_5	AUGUSTUS	mRNA	127340795	127341166	0.99	-	.	ID=g31397.t1;Parent=g31397;
OX451219.1_Phasia_obesa_genome_assembly,_chromosome:_5	AUGUSTUS	stop_codon	127340795	127340797	.	-	0	ID=g31397.t1.stop1;Parent=g31397.t1;
OX451219.1_Phasia_obesa_genome_assembly,_chromosome:_5	AUGUSTUS	CDS	127340795	127341166	0.99	-	0	ID=g31397.t1.CDS1;Parent=g31397.t1;
OX451219.1_Phasia_obesa_genome_assembly,_chromosome:_5	AUGUSTUS	exon	127340795	127341166	.	-	.	ID=g31397.t1.exon1;Parent=g31397.t1;
OX451219.1_Phasia_obesa_genome_assembly,_chromosome:_5	AUGUSTUS	start_codon	127341164	127341166	.	-	0	ID=g31397.t1.start1;Parent=g31397.t1;
OX451219.1_Phasia_obesa_genome_assembly,_chromosome:_5	AUGUSTUS	gene	127347532	127349307	.	-	.	ID=g31398;
OX451219.1_Phasia_obesa_genome_assembly,_chromosome:_5	AUGUSTUS	mRNA	127347532	127349307	1	-	.	ID=g31398.t1;Parent=g31398;
OX451219.1_Phasia_obesa_genome_assembly,_chromosome:_5	AUGUSTUS	stop_codon	127347532	127347534	.	-	0	ID=g31398.t1.stop1;Parent=g31398.t1;
OX451219.1_Phasia_obesa_genome_assembly,_chromosome:_5	AUGUSTUS	CDS	127347532	127347925	1	-	1	ID=g31398.t1.CDS1;Parent=g31398.t1;
OX451219.1_Phasia_obesa_genome_assembly,_chromosome:_5	AUGUSTUS	exon	127347532	127347925	.	-	.	ID=g31398.t1.exon1;Parent=g31398.t1;
OX451219.1_Phasia_obesa_genome_assembly,_chromosome:_5	AUGUSTUS	intron	127347926	127347984	1	-	.	ID=g31398.t1.intron1;Parent=g31398.t1;
OX451219.1_Phasia_obesa_genome_assembly,_chromosome:_5	AUGUSTUS	CDS	127347985	127348119	1	-	1	ID=g31398.t1.CDS2;Parent=g31398.t1;
OX451219.1_Phasia_obesa_genome_assembly,_chromosome:_5	AUGUSTUS	exon	127347985	127348119	.	-	.	ID=g31398.t1.exon2;Parent=g31398.t1;
OX451219.1_Phasia_obesa_genome_assembly,_chromosome:_5	AUGUSTUS	intron	127348120	127348614	1	-	.	ID=g31398.t1.intron2;Parent=g31398.t1;
OX451219.1_Phasia_obesa_genome_assembly,_chromosome:_5	AUGUSTUS	CDS	127348615	127348913	1	-	0	ID=g31398.t1.CDS3;Parent=g31398.t1;
OX451219.1_Phasia_obesa_genome_assembly,_chromosome:_5	AUGUSTUS	exon	127348615	127348913	.	-	.	ID=g31398.t1.exon3;Parent=g31398.t1;
OX451219.1_Phasia_obesa_genome_assembly,_chromosome:_5	AUGUSTUS	intron	127348914	127349244	1	-	.	ID=g31398.t1.intron3;Parent=g31398.t1;
OX451219.1_Phasia_obesa_genome_assembly,_chromosome:_5	AUGUSTUS	CDS	127349245	127349307	1	-	0	ID=g31398.t1.CDS4;Parent=g31398.t1;
OX451219.1_Phasia_obesa_genome_assembly,_chromosome:_5	AUGUSTUS	exon	127349245	127349307	.	-	.	ID=g31398.t1.exon4;Parent=g31398.t1;
OX451219.1_Phasia_obesa_genome_assembly,_chromosome:_5	AUGUSTUS	start_codon	127349305	127349307	.	-	0	ID=g31398.t1.start1;Parent=g31398.t1;
OX451219.1_Phasia_obesa_genome_assembly,_chromosome:_5	AUGUSTUS	gene	127394222	127395850	.	-	.	ID=g31399;
OX451219.1_Phasia_obesa_genome_assembly,_chromosome:_5	AUGUSTUS	mRNA	127394222	127395850	1	-	.	ID=g31399.t1;Parent=g31399;
OX451219.1_Phasia_obesa_genome_assembly,_chromosome:_5	AUGUSTUS	stop_codon	127394222	127394224	.	-	0	ID=g31399.t1.stop1;Parent=g31399.t1;
OX451219.1_Phasia_obesa_genome_assembly,_chromosome:_5	AUGUSTUS	CDS	127394222	127394539	1	-	0	ID=g31399.t1.CDS1;Parent=g31399.t1;
OX451219.1_Phasia_obesa_genome_assembly,_chromosome:_5	AUGUSTUS	exon	127394222	127394539	.	-	.	ID=g31399.t1.exon1;Parent=g31399.t1;
OX451219.1_Phasia_obesa_genome_assembly,_chromosome:_5	AUGUSTUS	intron	127394540	127394599	1	-	.	ID=g31399.t1.intron1;Parent=g31399.t1;
OX451219.1_Phasia_obesa_genome_assembly,_chromosome:_5	AUGUSTUS	CDS	127394600	127395850	1	-	0	ID=g31399.t1.CDS2;Parent=g31399.t1;
OX451219.1_Phasia_obesa_genome_assembly,_chromosome:_5	AUGUSTUS	exon	127394600	127395850	.	-	.	ID=g31399.t1.exon2;Parent=g31399.t1;
OX451219.1_Phasia_obesa_genome_assembly,_chromosome:_5	AUGUSTUS	start_codon	127395848	127395850	.	-	0	ID=g31399.t1.start1;Parent=g31399.t1;
OX451219.1_Phasia_obesa_genome_assembly,_chromosome:_5	AUGUSTUS	gene	127399268	127400893	.	-	.	ID=g31400;
OX451219.1_Phasia_obesa_genome_assembly,_chromosome:_5	AUGUSTUS	mRNA	127399268	127400893	1	-	.	ID=g31400.t1;Parent=g31400;
OX451219.1_Phasia_obesa_genome_assembly,_chromosome:_5	AUGUSTUS	stop_codon	127399268	127399270	.	-	0	ID=g31400.t1.stop1;Parent=g31400.t1;
OX451219.1_Phasia_obesa_genome_assembly,_chromosome:_5	AUGUSTUS	CDS	127399268	127399582	1	-	0	ID=g31400.t1.CDS1;Parent=g31400.t1;
OX451219.1_Phasia_obesa_genome_assembly,_chromosome:_5	AUGUSTUS	exon	127399268	127399582	.	-	.	ID=g31400.t1.exon1;Parent=g31400.t1;
OX451219.1_Phasia_obesa_genome_assembly,_chromosome:_5	AUGUSTUS	intron	127399583	127399642	1	-	.	ID=g31400.t1.intron1;Parent=g31400.t1;
OX451219.1_Phasia_obesa_genome_assembly,_chromosome:_5	AUGUSTUS	CDS	127399643	127400893	1	-	0	ID=g31400.t1.CDS2;Parent=g31400.t1;
OX451219.1_Phasia_obesa_genome_assembly,_chromosome:_5	AUGUSTUS	exon	127399643	127400893	.	-	.	ID=g31400.t1.exon2;Parent=g31400.t1;
OX451219.1_Phasia_obesa_genome_assembly,_chromosome:_5	AUGUSTUS	start_codon	127400891	127400893	.	-	0	ID=g31400.t1.start1;Parent=g31400.t1;
OX451219.1_Phasia_obesa_genome_assembly,_chromosome:_5	AUGUSTUS	gene	127408422	127408848	.	-	.	ID=g31401;
OX451219.1_Phasia_obesa_genome_assembly,_chromosome:_5	AUGUSTUS	mRNA	127408422	127408848	1	-	.	ID=g31401.t1;Parent=g31401;
OX451219.1_Phasia_obesa_genome_assembly,_chromosome:_5	AUGUSTUS	stop_codon	127408422	127408424	.	-	0	ID=g31401.t1.stop1;Parent=g31401.t1;
OX451219.1_Phasia_obesa_genome_assembly,_chromosome:_5	AUGUSTUS	CDS	127408422	127408739	1	-	0	ID=g31401.t1.CDS1;Parent=g31401.t1;
OX451219.1_Phasia_obesa_genome_assembly,_chromosome:_5	AUGUSTUS	exon	127408422	127408739	.	-	.	ID=g31401.t1.exon1;Parent=g31401.t1;
OX451219.1_Phasia_obesa_genome_assembly,_chromosome:_5	AUGUSTUS	intron	127408740	127408803	1	-	.	ID=g31401.t1.intron1;Parent=g31401.t1;
OX451219.1_Phasia_obesa_genome_assembly,_chromosome:_5	AUGUSTUS	CDS	127408804	127408848	1	-	0	ID=g31401.t1.CDS2;Parent=g31401.t1;
OX451219.1_Phasia_obesa_genome_assembly,_chromosome:_5	AUGUSTUS	exon	127408804	127408848	.	-	.	ID=g31401.t1.exon2;Parent=g31401.t1;
OX451219.1_Phasia_obesa_genome_assembly,_chromosome:_5	AUGUSTUS	start_codon	127408846	127408848	.	-	0	ID=g31401.t1.start1;Parent=g31401.t1;
OX451219.1_Phasia_obesa_genome_assembly,_chromosome:_5	AUGUSTUS	gene	127408955	127410056	.	-	.	ID=g31402;
OX451219.1_Phasia_obesa_genome_assembly,_chromosome:_5	AUGUSTUS	mRNA	127408955	127410056	1	-	.	ID=g31402.t1;Parent=g31402;
OX451219.1_Phasia_obesa_genome_assembly,_chromosome:_5	AUGUSTUS	stop_codon	127408955	127408957	.	-	0	ID=g31402.t1.stop1;Parent=g31402.t1;
OX451219.1_Phasia_obesa_genome_assembly,_chromosome:_5	AUGUSTUS	CDS	127408955	127409238	1	-	2	ID=g31402.t1.CDS1;Parent=g31402.t1;
OX451219.1_Phasia_obesa_genome_assembly,_chromosome:_5	AUGUSTUS	exon	127408955	127409238	.	-	.	ID=g31402.t1.exon1;Parent=g31402.t1;
OX451219.1_Phasia_obesa_genome_assembly,_chromosome:_5	AUGUSTUS	intron	127409239	127409395	1	-	.	ID=g31402.t1.intron1;Parent=g31402.t1;
OX451219.1_Phasia_obesa_genome_assembly,_chromosome:_5	AUGUSTUS	CDS	127409396	127410056	1	-	0	ID=g31402.t1.CDS2;Parent=g31402.t1;
OX451219.1_Phasia_obesa_genome_assembly,_chromosome:_5	AUGUSTUS	exon	127409396	127410056	.	-	.	ID=g31402.t1.exon2;Parent=g31402.t1;
OX451219.1_Phasia_obesa_genome_assembly,_chromosome:_5	AUGUSTUS	start_codon	127410054	127410056	.	-	0	ID=g31402.t1.start1;Parent=g31402.t1;
OX451219.1_Phasia_obesa_genome_assembly,_chromosome:_5	AUGUSTUS	gene	127413016	127414633	.	+	.	ID=g31403;
OX451219.1_Phasia_obesa_genome_assembly,_chromosome:_5	AUGUSTUS	mRNA	127413016	127414633	1	+	.	ID=g31403.t1;Parent=g31403;
OX451219.1_Phasia_obesa_genome_assembly,_chromosome:_5	AUGUSTUS	start_codon	127413016	127413018	.	+	0	ID=g31403.t1.start1;Parent=g31403.t1;
OX451219.1_Phasia_obesa_genome_assembly,_chromosome:_5	AUGUSTUS	CDS	127413016	127414266	1	+	0	ID=g31403.t1.CDS1;Parent=g31403.t1;
OX451219.1_Phasia_obesa_genome_assembly,_chromosome:_5	AUGUSTUS	exon	127413016	127414266	.	+	.	ID=g31403.t1.exon1;Parent=g31403.t1;
OX451219.1_Phasia_obesa_genome_assembly,_chromosome:_5	AUGUSTUS	intron	127414267	127414330	1	+	.	ID=g31403.t1.intron1;Parent=g31403.t1;
OX451219.1_Phasia_obesa_genome_assembly,_chromosome:_5	AUGUSTUS	CDS	127414331	127414633	1	+	0	ID=g31403.t1.CDS2;Parent=g31403.t1;
OX451219.1_Phasia_obesa_genome_assembly,_chromosome:_5	AUGUSTUS	exon	127414331	127414633	.	+	.	ID=g31403.t1.exon2;Parent=g31403.t1;
OX451219.1_Phasia_obesa_genome_assembly,_chromosome:_5	AUGUSTUS	stop_codon	127414631	127414633	.	+	0	ID=g31403.t1.stop1;Parent=g31403.t1;
OX451219.1_Phasia_obesa_genome_assembly,_chromosome:_5	AUGUSTUS	gene	127420745	127425679	.	+	.	ID=g31404;
OX451219.1_Phasia_obesa_genome_assembly,_chromosome:_5	AUGUSTUS	mRNA	127420745	127425679	1	+	.	ID=g31404.t1;Parent=g31404;
OX451219.1_Phasia_obesa_genome_assembly,_chromosome:_5	AUGUSTUS	start_codon	127420745	127420747	.	+	0	ID=g31404.t1.start1;Parent=g31404.t1;
OX451219.1_Phasia_obesa_genome_assembly,_chromosome:_5	AUGUSTUS	CDS	127420745	127421998	1	+	0	ID=g31404.t1.CDS1;Parent=g31404.t1;
OX451219.1_Phasia_obesa_genome_assembly,_chromosome:_5	AUGUSTUS	exon	127420745	127421998	.	+	.	ID=g31404.t1.exon1;Parent=g31404.t1;
OX451219.1_Phasia_obesa_genome_assembly,_chromosome:_5	AUGUSTUS	intron	127421999	127425376	1	+	.	ID=g31404.t1.intron1;Parent=g31404.t1;
OX451219.1_Phasia_obesa_genome_assembly,_chromosome:_5	AUGUSTUS	CDS	127425377	127425679	1	+	0	ID=g31404.t1.CDS2;Parent=g31404.t1;
OX451219.1_Phasia_obesa_genome_assembly,_chromosome:_5	AUGUSTUS	exon	127425377	127425679	.	+	.	ID=g31404.t1.exon2;Parent=g31404.t1;
OX451219.1_Phasia_obesa_genome_assembly,_chromosome:_5	AUGUSTUS	stop_codon	127425677	127425679	.	+	0	ID=g31404.t1.stop1;Parent=g31404.t1;
OX451219.1_Phasia_obesa_genome_assembly,_chromosome:_5	AUGUSTUS	gene	127464447	127469330	.	-	.	ID=g31405;
OX451219.1_Phasia_obesa_genome_assembly,_chromosome:_5	AUGUSTUS	mRNA	127464447	127469330	1	-	.	ID=g31405.t1;Parent=g31405;
OX451219.1_Phasia_obesa_genome_assembly,_chromosome:_5	AUGUSTUS	stop_codon	127464447	127464449	.	-	0	ID=g31405.t1.stop1;Parent=g31405.t1;
OX451219.1_Phasia_obesa_genome_assembly,_chromosome:_5	AUGUSTUS	CDS	127464447	127464749	1	-	0	ID=g31405.t1.CDS1;Parent=g31405.t1;
OX451219.1_Phasia_obesa_genome_assembly,_chromosome:_5	AUGUSTUS	exon	127464447	127464749	.	-	.	ID=g31405.t1.exon1;Parent=g31405.t1;
OX451219.1_Phasia_obesa_genome_assembly,_chromosome:_5	AUGUSTUS	intron	127464750	127468076	1	-	.	ID=g31405.t1.intron1;Parent=g31405.t1;
OX451219.1_Phasia_obesa_genome_assembly,_chromosome:_5	AUGUSTUS	CDS	127468077	127469330	1	-	0	ID=g31405.t1.CDS2;Parent=g31405.t1;
OX451219.1_Phasia_obesa_genome_assembly,_chromosome:_5	AUGUSTUS	exon	127468077	127469330	.	-	.	ID=g31405.t1.exon2;Parent=g31405.t1;
OX451219.1_Phasia_obesa_genome_assembly,_chromosome:_5	AUGUSTUS	start_codon	127469328	127469330	.	-	0	ID=g31405.t1.start1;Parent=g31405.t1;
OX451219.1_Phasia_obesa_genome_assembly,_chromosome:_5	AUGUSTUS	gene	127491412	127492815	.	-	.	ID=g31406;
OX451219.1_Phasia_obesa_genome_assembly,_chromosome:_5	AUGUSTUS	mRNA	127491412	127492815	1	-	.	ID=g31406.t1;Parent=g31406;
OX451219.1_Phasia_obesa_genome_assembly,_chromosome:_5	AUGUSTUS	stop_codon	127491412	127491414	.	-	0	ID=g31406.t1.stop1;Parent=g31406.t1;
OX451219.1_Phasia_obesa_genome_assembly,_chromosome:_5	AUGUSTUS	CDS	127491412	127492815	1	-	0	ID=g31406.t1.CDS1;Parent=g31406.t1;
OX451219.1_Phasia_obesa_genome_assembly,_chromosome:_5	AUGUSTUS	exon	127491412	127492815	.	-	.	ID=g31406.t1.exon1;Parent=g31406.t1;
OX451219.1_Phasia_obesa_genome_assembly,_chromosome:_5	AUGUSTUS	start_codon	127492813	127492815	.	-	0	ID=g31406.t1.start1;Parent=g31406.t1;
OX451219.1_Phasia_obesa_genome_assembly,_chromosome:_5	AUGUSTUS	gene	127501371	127517756	.	+	.	ID=g31407;
OX451219.1_Phasia_obesa_genome_assembly,_chromosome:_5	AUGUSTUS	mRNA	127501371	127517756	1	+	.	ID=g31407.t1;Parent=g31407;
OX451219.1_Phasia_obesa_genome_assembly,_chromosome:_5	AUGUSTUS	start_codon	127501371	127501373	.	+	0	ID=g31407.t1.start1;Parent=g31407.t1;
OX451219.1_Phasia_obesa_genome_assembly,_chromosome:_5	AUGUSTUS	CDS	127501371	127501405	1	+	0	ID=g31407.t1.CDS1;Parent=g31407.t1;
OX451219.1_Phasia_obesa_genome_assembly,_chromosome:_5	AUGUSTUS	exon	127501371	127501405	.	+	.	ID=g31407.t1.exon1;Parent=g31407.t1;
OX451219.1_Phasia_obesa_genome_assembly,_chromosome:_5	AUGUSTUS	intron	127501406	127517122	1	+	.	ID=g31407.t1.intron1;Parent=g31407.t1;
OX451219.1_Phasia_obesa_genome_assembly,_chromosome:_5	AUGUSTUS	CDS	127517123	127517265	1	+	1	ID=g31407.t1.CDS2;Parent=g31407.t1;
OX451219.1_Phasia_obesa_genome_assembly,_chromosome:_5	AUGUSTUS	exon	127517123	127517265	.	+	.	ID=g31407.t1.exon2;Parent=g31407.t1;
OX451219.1_Phasia_obesa_genome_assembly,_chromosome:_5	AUGUSTUS	intron	127517266	127517610	1	+	.	ID=g31407.t1.intron2;Parent=g31407.t1;
OX451219.1_Phasia_obesa_genome_assembly,_chromosome:_5	AUGUSTUS	CDS	127517611	127517756	1	+	2	ID=g31407.t1.CDS3;Parent=g31407.t1;
OX451219.1_Phasia_obesa_genome_assembly,_chromosome:_5	AUGUSTUS	exon	127517611	127517756	.	+	.	ID=g31407.t1.exon3;Parent=g31407.t1;
OX451219.1_Phasia_obesa_genome_assembly,_chromosome:_5	AUGUSTUS	stop_codon	127517754	127517756	.	+	0	ID=g31407.t1.stop1;Parent=g31407.t1;
OX451219.1_Phasia_obesa_genome_assembly,_chromosome:_5	AUGUSTUS	gene	127676305	127676847	.	+	.	ID=g31408;
OX451219.1_Phasia_obesa_genome_assembly,_chromosome:_5	AUGUSTUS	mRNA	127676305	127676847	1	+	.	ID=g31408.t1;Parent=g31408;
OX451219.1_Phasia_obesa_genome_assembly,_chromosome:_5	AUGUSTUS	start_codon	127676305	127676307	.	+	0	ID=g31408.t1.start1;Parent=g31408.t1;
OX451219.1_Phasia_obesa_genome_assembly,_chromosome:_5	AUGUSTUS	CDS	127676305	127676847	1	+	0	ID=g31408.t1.CDS1;Parent=g31408.t1;
OX451219.1_Phasia_obesa_genome_assembly,_chromosome:_5	AUGUSTUS	exon	127676305	127676847	.	+	.	ID=g31408.t1.exon1;Parent=g31408.t1;
OX451219.1_Phasia_obesa_genome_assembly,_chromosome:_5	AUGUSTUS	stop_codon	127676845	127676847	.	+	0	ID=g31408.t1.stop1;Parent=g31408.t1;
OX451219.1_Phasia_obesa_genome_assembly,_chromosome:_5	AUGUSTUS	gene	127715619	127724873	.	+	.	ID=g31409;
OX451219.1_Phasia_obesa_genome_assembly,_chromosome:_5	AUGUSTUS	mRNA	127715619	127724873	1	+	.	ID=g31409.t1;Parent=g31409;
OX451219.1_Phasia_obesa_genome_assembly,_chromosome:_5	AUGUSTUS	start_codon	127715619	127715621	.	+	0	ID=g31409.t1.start1;Parent=g31409.t1;
OX451219.1_Phasia_obesa_genome_assembly,_chromosome:_5	AUGUSTUS	CDS	127715619	127715895	1	+	0	ID=g31409.t1.CDS1;Parent=g31409.t1;
OX451219.1_Phasia_obesa_genome_assembly,_chromosome:_5	AUGUSTUS	exon	127715619	127715895	.	+	.	ID=g31409.t1.exon1;Parent=g31409.t1;
OX451219.1_Phasia_obesa_genome_assembly,_chromosome:_5	AUGUSTUS	intron	127715896	127716014	1	+	.	ID=g31409.t1.intron1;Parent=g31409.t1;
OX451219.1_Phasia_obesa_genome_assembly,_chromosome:_5	AUGUSTUS	CDS	127716015	127716268	1	+	2	ID=g31409.t1.CDS2;Parent=g31409.t1;
OX451219.1_Phasia_obesa_genome_assembly,_chromosome:_5	AUGUSTUS	exon	127716015	127716268	.	+	.	ID=g31409.t1.exon2;Parent=g31409.t1;
OX451219.1_Phasia_obesa_genome_assembly,_chromosome:_5	AUGUSTUS	intron	127716269	127716397	1	+	.	ID=g31409.t1.intron2;Parent=g31409.t1;
OX451219.1_Phasia_obesa_genome_assembly,_chromosome:_5	AUGUSTUS	CDS	127716398	127716568	1	+	0	ID=g31409.t1.CDS3;Parent=g31409.t1;
OX451219.1_Phasia_obesa_genome_assembly,_chromosome:_5	AUGUSTUS	exon	127716398	127716568	.	+	.	ID=g31409.t1.exon3;Parent=g31409.t1;
OX451219.1_Phasia_obesa_genome_assembly,_chromosome:_5	AUGUSTUS	intron	127716569	127724071	1	+	.	ID=g31409.t1.intron3;Parent=g31409.t1;
OX451219.1_Phasia_obesa_genome_assembly,_chromosome:_5	AUGUSTUS	CDS	127724072	127724205	1	+	0	ID=g31409.t1.CDS4;Parent=g31409.t1;
OX451219.1_Phasia_obesa_genome_assembly,_chromosome:_5	AUGUSTUS	exon	127724072	127724205	.	+	.	ID=g31409.t1.exon4;Parent=g31409.t1;
OX451219.1_Phasia_obesa_genome_assembly,_chromosome:_5	AUGUSTUS	intron	127724206	127724327	1	+	.	ID=g31409.t1.intron4;Parent=g31409.t1;
OX451219.1_Phasia_obesa_genome_assembly,_chromosome:_5	AUGUSTUS	CDS	127724328	127724677	1	+	1	ID=g31409.t1.CDS5;Parent=g31409.t1;
OX451219.1_Phasia_obesa_genome_assembly,_chromosome:_5	AUGUSTUS	exon	127724328	127724677	.	+	.	ID=g31409.t1.exon5;Parent=g31409.t1;
OX451219.1_Phasia_obesa_genome_assembly,_chromosome:_5	AUGUSTUS	intron	127724678	127724745	1	+	.	ID=g31409.t1.intron5;Parent=g31409.t1;
OX451219.1_Phasia_obesa_genome_assembly,_chromosome:_5	AUGUSTUS	CDS	127724746	127724873	1	+	2	ID=g31409.t1.CDS6;Parent=g31409.t1;
OX451219.1_Phasia_obesa_genome_assembly,_chromosome:_5	AUGUSTUS	exon	127724746	127724873	.	+	.	ID=g31409.t1.exon6;Parent=g31409.t1;
OX451219.1_Phasia_obesa_genome_assembly,_chromosome:_5	AUGUSTUS	stop_codon	127724871	127724873	.	+	0	ID=g31409.t1.stop1;Parent=g31409.t1;
OX451219.1_Phasia_obesa_genome_assembly,_chromosome:_5	GeneMark.hmm3	mRNA	127715634	127724873	.	+	.	ID=g31409.t2;Parent=g31409;
OX451219.1_Phasia_obesa_genome_assembly,_chromosome:_5	GeneMark.hmm3	start_codon	127715634	127715636	.	+	0	ID=g31409.t2.start1;Parent=g31409.t2;
OX451219.1_Phasia_obesa_genome_assembly,_chromosome:_5	GeneMark.hmm3	CDS	127715634	127715895	.	+	0	ID=g31409.t2.CDS1;Parent=g31409.t2;
OX451219.1_Phasia_obesa_genome_assembly,_chromosome:_5	GeneMark.hmm3	exon	127715634	127715895	0	+	.	ID=g31409.t2.exon1;Parent=g31409.t2;
OX451219.1_Phasia_obesa_genome_assembly,_chromosome:_5	GeneMark.hmm3	intron	127715896	127716014	.	+	2	ID=g31409.t2.intron1;Parent=g31409.t2;
OX451219.1_Phasia_obesa_genome_assembly,_chromosome:_5	GeneMark.hmm3	CDS	127716015	127716268	.	+	2	ID=g31409.t2.CDS2;Parent=g31409.t2;
OX451219.1_Phasia_obesa_genome_assembly,_chromosome:_5	GeneMark.hmm3	exon	127716015	127716268	0	+	.	ID=g31409.t2.exon2;Parent=g31409.t2;
OX451219.1_Phasia_obesa_genome_assembly,_chromosome:_5	GeneMark.hmm3	intron	127716269	127716397	.	+	0	ID=g31409.t2.intron2;Parent=g31409.t2;
OX451219.1_Phasia_obesa_genome_assembly,_chromosome:_5	GeneMark.hmm3	CDS	127716398	127716568	.	+	0	ID=g31409.t2.CDS3;Parent=g31409.t2;
OX451219.1_Phasia_obesa_genome_assembly,_chromosome:_5	GeneMark.hmm3	exon	127716398	127716568	0	+	.	ID=g31409.t2.exon3;Parent=g31409.t2;
OX451219.1_Phasia_obesa_genome_assembly,_chromosome:_5	GeneMark.hmm3	intron	127716569	127724071	.	+	0	ID=g31409.t2.intron3;Parent=g31409.t2;
OX451219.1_Phasia_obesa_genome_assembly,_chromosome:_5	GeneMark.hmm3	CDS	127724072	127724205	.	+	0	ID=g31409.t2.CDS4;Parent=g31409.t2;
OX451219.1_Phasia_obesa_genome_assembly,_chromosome:_5	GeneMark.hmm3	exon	127724072	127724205	0	+	.	ID=g31409.t2.exon4;Parent=g31409.t2;
OX451219.1_Phasia_obesa_genome_assembly,_chromosome:_5	GeneMark.hmm3	intron	127724206	127724327	.	+	1	ID=g31409.t2.intron4;Parent=g31409.t2;
OX451219.1_Phasia_obesa_genome_assembly,_chromosome:_5	GeneMark.hmm3	CDS	127724328	127724677	.	+	1	ID=g31409.t2.CDS5;Parent=g31409.t2;
OX451219.1_Phasia_obesa_genome_assembly,_chromosome:_5	GeneMark.hmm3	exon	127724328	127724677	0	+	.	ID=g31409.t2.exon5;Parent=g31409.t2;
OX451219.1_Phasia_obesa_genome_assembly,_chromosome:_5	GeneMark.hmm3	intron	127724678	127724745	.	+	2	ID=g31409.t2.intron5;Parent=g31409.t2;
OX451219.1_Phasia_obesa_genome_assembly,_chromosome:_5	GeneMark.hmm3	CDS	127724746	127724873	.	+	2	ID=g31409.t2.CDS6;Parent=g31409.t2;
OX451219.1_Phasia_obesa_genome_assembly,_chromosome:_5	GeneMark.hmm3	exon	127724746	127724873	0	+	.	ID=g31409.t2.exon6;Parent=g31409.t2;
OX451219.1_Phasia_obesa_genome_assembly,_chromosome:_5	GeneMark.hmm3	stop_codon	127724871	127724873	.	+	0	ID=g31409.t2.stop1;Parent=g31409.t2;
OX451219.1_Phasia_obesa_genome_assembly,_chromosome:_5	AUGUSTUS	gene	127738477	127739412	.	+	.	ID=g31410;
OX451219.1_Phasia_obesa_genome_assembly,_chromosome:_5	AUGUSTUS	mRNA	127738477	127739412	1	+	.	ID=g31410.t1;Parent=g31410;
OX451219.1_Phasia_obesa_genome_assembly,_chromosome:_5	AUGUSTUS	start_codon	127738477	127738479	.	+	0	ID=g31410.t1.start1;Parent=g31410.t1;
OX451219.1_Phasia_obesa_genome_assembly,_chromosome:_5	AUGUSTUS	CDS	127738477	127739412	1	+	0	ID=g31410.t1.CDS1;Parent=g31410.t1;
OX451219.1_Phasia_obesa_genome_assembly,_chromosome:_5	AUGUSTUS	exon	127738477	127739412	.	+	.	ID=g31410.t1.exon1;Parent=g31410.t1;
OX451219.1_Phasia_obesa_genome_assembly,_chromosome:_5	AUGUSTUS	stop_codon	127739410	127739412	.	+	0	ID=g31410.t1.stop1;Parent=g31410.t1;
OX451219.1_Phasia_obesa_genome_assembly,_chromosome:_5	AUGUSTUS	gene	127744591	127746650	.	+	.	ID=g31411;
OX451219.1_Phasia_obesa_genome_assembly,_chromosome:_5	AUGUSTUS	mRNA	127744591	127746650	1	+	.	ID=g31411.t1;Parent=g31411;
OX451219.1_Phasia_obesa_genome_assembly,_chromosome:_5	AUGUSTUS	start_codon	127744591	127744593	.	+	0	ID=g31411.t1.start1;Parent=g31411.t1;
OX451219.1_Phasia_obesa_genome_assembly,_chromosome:_5	AUGUSTUS	CDS	127744591	127744831	1	+	0	ID=g31411.t1.CDS1;Parent=g31411.t1;
OX451219.1_Phasia_obesa_genome_assembly,_chromosome:_5	AUGUSTUS	exon	127744591	127744831	.	+	.	ID=g31411.t1.exon1;Parent=g31411.t1;
OX451219.1_Phasia_obesa_genome_assembly,_chromosome:_5	AUGUSTUS	intron	127744832	127745139	1	+	.	ID=g31411.t1.intron1;Parent=g31411.t1;
OX451219.1_Phasia_obesa_genome_assembly,_chromosome:_5	AUGUSTUS	CDS	127745140	127745196	1	+	2	ID=g31411.t1.CDS2;Parent=g31411.t1;
OX451219.1_Phasia_obesa_genome_assembly,_chromosome:_5	AUGUSTUS	exon	127745140	127745196	.	+	.	ID=g31411.t1.exon2;Parent=g31411.t1;
OX451219.1_Phasia_obesa_genome_assembly,_chromosome:_5	AUGUSTUS	intron	127745197	127746063	1	+	.	ID=g31411.t1.intron2;Parent=g31411.t1;
OX451219.1_Phasia_obesa_genome_assembly,_chromosome:_5	AUGUSTUS	CDS	127746064	127746329	1	+	2	ID=g31411.t1.CDS3;Parent=g31411.t1;
OX451219.1_Phasia_obesa_genome_assembly,_chromosome:_5	AUGUSTUS	exon	127746064	127746329	.	+	.	ID=g31411.t1.exon3;Parent=g31411.t1;
OX451219.1_Phasia_obesa_genome_assembly,_chromosome:_5	AUGUSTUS	intron	127746330	127746398	1	+	.	ID=g31411.t1.intron3;Parent=g31411.t1;
OX451219.1_Phasia_obesa_genome_assembly,_chromosome:_5	AUGUSTUS	CDS	127746399	127746650	1	+	0	ID=g31411.t1.CDS4;Parent=g31411.t1;
OX451219.1_Phasia_obesa_genome_assembly,_chromosome:_5	AUGUSTUS	exon	127746399	127746650	.	+	.	ID=g31411.t1.exon4;Parent=g31411.t1;
OX451219.1_Phasia_obesa_genome_assembly,_chromosome:_5	AUGUSTUS	stop_codon	127746648	127746650	.	+	0	ID=g31411.t1.stop1;Parent=g31411.t1;
OX451219.1_Phasia_obesa_genome_assembly,_chromosome:_5	AUGUSTUS	gene	127756567	127764401	.	-	.	ID=g31412;
OX451219.1_Phasia_obesa_genome_assembly,_chromosome:_5	AUGUSTUS	mRNA	127756567	127764401	1	-	.	ID=g31412.t1;Parent=g31412;
OX451219.1_Phasia_obesa_genome_assembly,_chromosome:_5	AUGUSTUS	stop_codon	127756567	127756569	.	-	0	ID=g31412.t1.stop1;Parent=g31412.t1;
OX451219.1_Phasia_obesa_genome_assembly,_chromosome:_5	AUGUSTUS	CDS	127756567	127756758	1	-	0	ID=g31412.t1.CDS1;Parent=g31412.t1;
OX451219.1_Phasia_obesa_genome_assembly,_chromosome:_5	AUGUSTUS	exon	127756567	127756758	.	-	.	ID=g31412.t1.exon1;Parent=g31412.t1;
OX451219.1_Phasia_obesa_genome_assembly,_chromosome:_5	AUGUSTUS	intron	127756759	127756830	1	-	.	ID=g31412.t1.intron1;Parent=g31412.t1;
OX451219.1_Phasia_obesa_genome_assembly,_chromosome:_5	AUGUSTUS	CDS	127756831	127756911	1	-	0	ID=g31412.t1.CDS2;Parent=g31412.t1;
OX451219.1_Phasia_obesa_genome_assembly,_chromosome:_5	AUGUSTUS	exon	127756831	127756911	.	-	.	ID=g31412.t1.exon2;Parent=g31412.t1;
OX451219.1_Phasia_obesa_genome_assembly,_chromosome:_5	AUGUSTUS	intron	127756912	127758009	1	-	.	ID=g31412.t1.intron2;Parent=g31412.t1;
OX451219.1_Phasia_obesa_genome_assembly,_chromosome:_5	AUGUSTUS	CDS	127758010	127758159	1	-	0	ID=g31412.t1.CDS3;Parent=g31412.t1;
OX451219.1_Phasia_obesa_genome_assembly,_chromosome:_5	AUGUSTUS	exon	127758010	127758159	.	-	.	ID=g31412.t1.exon3;Parent=g31412.t1;
OX451219.1_Phasia_obesa_genome_assembly,_chromosome:_5	AUGUSTUS	intron	127758160	127764136	1	-	.	ID=g31412.t1.intron3;Parent=g31412.t1;
OX451219.1_Phasia_obesa_genome_assembly,_chromosome:_5	AUGUSTUS	CDS	127764137	127764297	1	-	2	ID=g31412.t1.CDS4;Parent=g31412.t1;
OX451219.1_Phasia_obesa_genome_assembly,_chromosome:_5	AUGUSTUS	exon	127764137	127764297	.	-	.	ID=g31412.t1.exon4;Parent=g31412.t1;
OX451219.1_Phasia_obesa_genome_assembly,_chromosome:_5	AUGUSTUS	intron	127764298	127764373	1	-	.	ID=g31412.t1.intron4;Parent=g31412.t1;
OX451219.1_Phasia_obesa_genome_assembly,_chromosome:_5	AUGUSTUS	CDS	127764374	127764401	1	-	0	ID=g31412.t1.CDS5;Parent=g31412.t1;
OX451219.1_Phasia_obesa_genome_assembly,_chromosome:_5	AUGUSTUS	exon	127764374	127764401	.	-	.	ID=g31412.t1.exon5;Parent=g31412.t1;
OX451219.1_Phasia_obesa_genome_assembly,_chromosome:_5	AUGUSTUS	start_codon	127764399	127764401	.	-	0	ID=g31412.t1.start1;Parent=g31412.t1;
OX451219.1_Phasia_obesa_genome_assembly,_chromosome:_5	AUGUSTUS	gene	127767524	127771800	.	+	.	ID=g31413;
OX451219.1_Phasia_obesa_genome_assembly,_chromosome:_5	AUGUSTUS	mRNA	127767524	127771800	1	+	.	ID=g31413.t1;Parent=g31413;
OX451219.1_Phasia_obesa_genome_assembly,_chromosome:_5	AUGUSTUS	start_codon	127767524	127767526	.	+	0	ID=g31413.t1.start1;Parent=g31413.t1;
OX451219.1_Phasia_obesa_genome_assembly,_chromosome:_5	AUGUSTUS	CDS	127767524	127768781	1	+	0	ID=g31413.t1.CDS1;Parent=g31413.t1;
OX451219.1_Phasia_obesa_genome_assembly,_chromosome:_5	AUGUSTUS	exon	127767524	127768781	.	+	.	ID=g31413.t1.exon1;Parent=g31413.t1;
OX451219.1_Phasia_obesa_genome_assembly,_chromosome:_5	AUGUSTUS	intron	127768782	127768891	1	+	.	ID=g31413.t1.intron1;Parent=g31413.t1;
OX451219.1_Phasia_obesa_genome_assembly,_chromosome:_5	AUGUSTUS	CDS	127768892	127770980	1	+	2	ID=g31413.t1.CDS2;Parent=g31413.t1;
OX451219.1_Phasia_obesa_genome_assembly,_chromosome:_5	AUGUSTUS	exon	127768892	127770980	.	+	.	ID=g31413.t1.exon2;Parent=g31413.t1;
OX451219.1_Phasia_obesa_genome_assembly,_chromosome:_5	AUGUSTUS	intron	127770981	127771329	1	+	.	ID=g31413.t1.intron2;Parent=g31413.t1;
OX451219.1_Phasia_obesa_genome_assembly,_chromosome:_5	AUGUSTUS	CDS	127771330	127771478	1	+	1	ID=g31413.t1.CDS3;Parent=g31413.t1;
OX451219.1_Phasia_obesa_genome_assembly,_chromosome:_5	AUGUSTUS	exon	127771330	127771478	.	+	.	ID=g31413.t1.exon3;Parent=g31413.t1;
OX451219.1_Phasia_obesa_genome_assembly,_chromosome:_5	AUGUSTUS	intron	127771479	127771537	1	+	.	ID=g31413.t1.intron3;Parent=g31413.t1;
OX451219.1_Phasia_obesa_genome_assembly,_chromosome:_5	AUGUSTUS	CDS	127771538	127771800	1	+	2	ID=g31413.t1.CDS4;Parent=g31413.t1;
OX451219.1_Phasia_obesa_genome_assembly,_chromosome:_5	AUGUSTUS	exon	127771538	127771800	.	+	.	ID=g31413.t1.exon4;Parent=g31413.t1;
OX451219.1_Phasia_obesa_genome_assembly,_chromosome:_5	AUGUSTUS	stop_codon	127771798	127771800	.	+	0	ID=g31413.t1.stop1;Parent=g31413.t1;
OX451219.1_Phasia_obesa_genome_assembly,_chromosome:_5	AUGUSTUS	gene	127782258	127782865	.	-	.	ID=g31414;
OX451219.1_Phasia_obesa_genome_assembly,_chromosome:_5	AUGUSTUS	mRNA	127782258	127782865	1	-	.	ID=g31414.t1;Parent=g31414;
OX451219.1_Phasia_obesa_genome_assembly,_chromosome:_5	AUGUSTUS	stop_codon	127782258	127782260	.	-	0	ID=g31414.t1.stop1;Parent=g31414.t1;
OX451219.1_Phasia_obesa_genome_assembly,_chromosome:_5	AUGUSTUS	CDS	127782258	127782379	1	-	2	ID=g31414.t1.CDS1;Parent=g31414.t1;
OX451219.1_Phasia_obesa_genome_assembly,_chromosome:_5	AUGUSTUS	exon	127782258	127782379	.	-	.	ID=g31414.t1.exon1;Parent=g31414.t1;
OX451219.1_Phasia_obesa_genome_assembly,_chromosome:_5	AUGUSTUS	intron	127782380	127782459	1	-	.	ID=g31414.t1.intron1;Parent=g31414.t1;
OX451219.1_Phasia_obesa_genome_assembly,_chromosome:_5	AUGUSTUS	CDS	127782460	127782610	1	-	0	ID=g31414.t1.CDS2;Parent=g31414.t1;
OX451219.1_Phasia_obesa_genome_assembly,_chromosome:_5	AUGUSTUS	exon	127782460	127782610	.	-	.	ID=g31414.t1.exon2;Parent=g31414.t1;
OX451219.1_Phasia_obesa_genome_assembly,_chromosome:_5	AUGUSTUS	intron	127782611	127782685	1	-	.	ID=g31414.t1.intron2;Parent=g31414.t1;
OX451219.1_Phasia_obesa_genome_assembly,_chromosome:_5	AUGUSTUS	CDS	127782686	127782865	1	-	0	ID=g31414.t1.CDS3;Parent=g31414.t1;
OX451219.1_Phasia_obesa_genome_assembly,_chromosome:_5	AUGUSTUS	exon	127782686	127782865	.	-	.	ID=g31414.t1.exon3;Parent=g31414.t1;
OX451219.1_Phasia_obesa_genome_assembly,_chromosome:_5	AUGUSTUS	start_codon	127782863	127782865	.	-	0	ID=g31414.t1.start1;Parent=g31414.t1;
OX451219.1_Phasia_obesa_genome_assembly,_chromosome:_5	AUGUSTUS	gene	127782897	127783151	.	-	.	ID=g31415;
OX451219.1_Phasia_obesa_genome_assembly,_chromosome:_5	AUGUSTUS	mRNA	127782897	127783151	1	-	.	ID=g31415.t1;Parent=g31415;
OX451219.1_Phasia_obesa_genome_assembly,_chromosome:_5	AUGUSTUS	stop_codon	127782897	127782899	.	-	0	ID=g31415.t1.stop1;Parent=g31415.t1;
OX451219.1_Phasia_obesa_genome_assembly,_chromosome:_5	AUGUSTUS	CDS	127782897	127783151	1	-	0	ID=g31415.t1.CDS1;Parent=g31415.t1;
OX451219.1_Phasia_obesa_genome_assembly,_chromosome:_5	AUGUSTUS	exon	127782897	127783151	.	-	.	ID=g31415.t1.exon1;Parent=g31415.t1;
OX451219.1_Phasia_obesa_genome_assembly,_chromosome:_5	AUGUSTUS	start_codon	127783149	127783151	.	-	0	ID=g31415.t1.start1;Parent=g31415.t1;
OX451219.1_Phasia_obesa_genome_assembly,_chromosome:_5	AUGUSTUS	gene	127950029	127999000	.	+	.	ID=g31416;
OX451219.1_Phasia_obesa_genome_assembly,_chromosome:_5	AUGUSTUS	mRNA	127950029	127999000	0.34	+	.	ID=g31416.t1;Parent=g31416;
OX451219.1_Phasia_obesa_genome_assembly,_chromosome:_5	AUGUSTUS	start_codon	127950029	127950031	.	+	0	ID=g31416.t1.start1;Parent=g31416.t1;
OX451219.1_Phasia_obesa_genome_assembly,_chromosome:_5	AUGUSTUS	CDS	127950029	127950214	0.44	+	0	ID=g31416.t1.CDS1;Parent=g31416.t1;
OX451219.1_Phasia_obesa_genome_assembly,_chromosome:_5	AUGUSTUS	exon	127950029	127950214	.	+	.	ID=g31416.t1.exon1;Parent=g31416.t1;
OX451219.1_Phasia_obesa_genome_assembly,_chromosome:_5	AUGUSTUS	intron	127950215	127974544	0.44	+	.	ID=g31416.t1.intron1;Parent=g31416.t1;
OX451219.1_Phasia_obesa_genome_assembly,_chromosome:_5	AUGUSTUS	CDS	127974545	127974829	0.96	+	0	ID=g31416.t1.CDS2;Parent=g31416.t1;
OX451219.1_Phasia_obesa_genome_assembly,_chromosome:_5	AUGUSTUS	exon	127974545	127974829	.	+	.	ID=g31416.t1.exon2;Parent=g31416.t1;
OX451219.1_Phasia_obesa_genome_assembly,_chromosome:_5	AUGUSTUS	intron	127974830	127974931	1	+	.	ID=g31416.t1.intron2;Parent=g31416.t1;
OX451219.1_Phasia_obesa_genome_assembly,_chromosome:_5	AUGUSTUS	CDS	127974932	127975063	1	+	0	ID=g31416.t1.CDS3;Parent=g31416.t1;
OX451219.1_Phasia_obesa_genome_assembly,_chromosome:_5	AUGUSTUS	exon	127974932	127975063	.	+	.	ID=g31416.t1.exon3;Parent=g31416.t1;
OX451219.1_Phasia_obesa_genome_assembly,_chromosome:_5	AUGUSTUS	intron	127975064	127979704	1	+	.	ID=g31416.t1.intron3;Parent=g31416.t1;
OX451219.1_Phasia_obesa_genome_assembly,_chromosome:_5	AUGUSTUS	CDS	127979705	127979940	1	+	0	ID=g31416.t1.CDS4;Parent=g31416.t1;
OX451219.1_Phasia_obesa_genome_assembly,_chromosome:_5	AUGUSTUS	exon	127979705	127979940	.	+	.	ID=g31416.t1.exon4;Parent=g31416.t1;
OX451219.1_Phasia_obesa_genome_assembly,_chromosome:_5	AUGUSTUS	intron	127979941	127980007	1	+	.	ID=g31416.t1.intron4;Parent=g31416.t1;
OX451219.1_Phasia_obesa_genome_assembly,_chromosome:_5	AUGUSTUS	CDS	127980008	127980062	1	+	1	ID=g31416.t1.CDS5;Parent=g31416.t1;
OX451219.1_Phasia_obesa_genome_assembly,_chromosome:_5	AUGUSTUS	exon	127980008	127980062	.	+	.	ID=g31416.t1.exon5;Parent=g31416.t1;
OX451219.1_Phasia_obesa_genome_assembly,_chromosome:_5	AUGUSTUS	intron	127980063	127980767	1	+	.	ID=g31416.t1.intron5;Parent=g31416.t1;
OX451219.1_Phasia_obesa_genome_assembly,_chromosome:_5	AUGUSTUS	CDS	127980768	127981760	1	+	0	ID=g31416.t1.CDS6;Parent=g31416.t1;
OX451219.1_Phasia_obesa_genome_assembly,_chromosome:_5	AUGUSTUS	exon	127980768	127981760	.	+	.	ID=g31416.t1.exon6;Parent=g31416.t1;
OX451219.1_Phasia_obesa_genome_assembly,_chromosome:_5	AUGUSTUS	intron	127981761	127986714	1	+	.	ID=g31416.t1.intron6;Parent=g31416.t1;
OX451219.1_Phasia_obesa_genome_assembly,_chromosome:_5	AUGUSTUS	CDS	127986715	127987272	1	+	0	ID=g31416.t1.CDS7;Parent=g31416.t1;
OX451219.1_Phasia_obesa_genome_assembly,_chromosome:_5	AUGUSTUS	exon	127986715	127987272	.	+	.	ID=g31416.t1.exon7;Parent=g31416.t1;
OX451219.1_Phasia_obesa_genome_assembly,_chromosome:_5	AUGUSTUS	intron	127987273	127991713	1	+	.	ID=g31416.t1.intron7;Parent=g31416.t1;
OX451219.1_Phasia_obesa_genome_assembly,_chromosome:_5	AUGUSTUS	CDS	127991714	127991761	1	+	0	ID=g31416.t1.CDS8;Parent=g31416.t1;
OX451219.1_Phasia_obesa_genome_assembly,_chromosome:_5	AUGUSTUS	exon	127991714	127991761	.	+	.	ID=g31416.t1.exon8;Parent=g31416.t1;
OX451219.1_Phasia_obesa_genome_assembly,_chromosome:_5	AUGUSTUS	intron	127991762	127991824	1	+	.	ID=g31416.t1.intron8;Parent=g31416.t1;
OX451219.1_Phasia_obesa_genome_assembly,_chromosome:_5	AUGUSTUS	CDS	127991825	127992204	1	+	0	ID=g31416.t1.CDS9;Parent=g31416.t1;
OX451219.1_Phasia_obesa_genome_assembly,_chromosome:_5	AUGUSTUS	exon	127991825	127992204	.	+	.	ID=g31416.t1.exon9;Parent=g31416.t1;
OX451219.1_Phasia_obesa_genome_assembly,_chromosome:_5	AUGUSTUS	intron	127992205	127993509	1	+	.	ID=g31416.t1.intron9;Parent=g31416.t1;
OX451219.1_Phasia_obesa_genome_assembly,_chromosome:_5	AUGUSTUS	CDS	127993510	127993709	1	+	1	ID=g31416.t1.CDS10;Parent=g31416.t1;
OX451219.1_Phasia_obesa_genome_assembly,_chromosome:_5	AUGUSTUS	exon	127993510	127993709	.	+	.	ID=g31416.t1.exon10;Parent=g31416.t1;
OX451219.1_Phasia_obesa_genome_assembly,_chromosome:_5	AUGUSTUS	intron	127993710	127993771	1	+	.	ID=g31416.t1.intron10;Parent=g31416.t1;
OX451219.1_Phasia_obesa_genome_assembly,_chromosome:_5	AUGUSTUS	CDS	127993772	127994722	1	+	2	ID=g31416.t1.CDS11;Parent=g31416.t1;
OX451219.1_Phasia_obesa_genome_assembly,_chromosome:_5	AUGUSTUS	exon	127993772	127994722	.	+	.	ID=g31416.t1.exon11;Parent=g31416.t1;
OX451219.1_Phasia_obesa_genome_assembly,_chromosome:_5	AUGUSTUS	intron	127994723	127994787	1	+	.	ID=g31416.t1.intron11;Parent=g31416.t1;
OX451219.1_Phasia_obesa_genome_assembly,_chromosome:_5	AUGUSTUS	CDS	127994788	127994982	0.75	+	2	ID=g31416.t1.CDS12;Parent=g31416.t1;
OX451219.1_Phasia_obesa_genome_assembly,_chromosome:_5	AUGUSTUS	exon	127994788	127994982	.	+	.	ID=g31416.t1.exon12;Parent=g31416.t1;
OX451219.1_Phasia_obesa_genome_assembly,_chromosome:_5	AUGUSTUS	intron	127994983	127998613	0.75	+	.	ID=g31416.t1.intron12;Parent=g31416.t1;
OX451219.1_Phasia_obesa_genome_assembly,_chromosome:_5	AUGUSTUS	CDS	127998614	127998775	1	+	2	ID=g31416.t1.CDS13;Parent=g31416.t1;
OX451219.1_Phasia_obesa_genome_assembly,_chromosome:_5	AUGUSTUS	exon	127998614	127998775	.	+	.	ID=g31416.t1.exon13;Parent=g31416.t1;
OX451219.1_Phasia_obesa_genome_assembly,_chromosome:_5	AUGUSTUS	intron	127998776	127998878	1	+	.	ID=g31416.t1.intron13;Parent=g31416.t1;
OX451219.1_Phasia_obesa_genome_assembly,_chromosome:_5	AUGUSTUS	CDS	127998879	127999000	1	+	2	ID=g31416.t1.CDS14;Parent=g31416.t1;
OX451219.1_Phasia_obesa_genome_assembly,_chromosome:_5	AUGUSTUS	exon	127998879	127999000	.	+	.	ID=g31416.t1.exon14;Parent=g31416.t1;
OX451219.1_Phasia_obesa_genome_assembly,_chromosome:_5	AUGUSTUS	stop_codon	127998998	127999000	.	+	0	ID=g31416.t1.stop1;Parent=g31416.t1;
OX451219.1_Phasia_obesa_genome_assembly,_chromosome:_5	AUGUSTUS	gene	128039012	128039341	.	+	.	ID=g31417;
OX451219.1_Phasia_obesa_genome_assembly,_chromosome:_5	AUGUSTUS	mRNA	128039012	128039341	1	+	.	ID=g31417.t1;Parent=g31417;
OX451219.1_Phasia_obesa_genome_assembly,_chromosome:_5	AUGUSTUS	start_codon	128039012	128039014	.	+	0	ID=g31417.t1.start1;Parent=g31417.t1;
OX451219.1_Phasia_obesa_genome_assembly,_chromosome:_5	AUGUSTUS	CDS	128039012	128039341	1	+	0	ID=g31417.t1.CDS1;Parent=g31417.t1;
OX451219.1_Phasia_obesa_genome_assembly,_chromosome:_5	AUGUSTUS	exon	128039012	128039341	.	+	.	ID=g31417.t1.exon1;Parent=g31417.t1;
OX451219.1_Phasia_obesa_genome_assembly,_chromosome:_5	AUGUSTUS	stop_codon	128039339	128039341	.	+	0	ID=g31417.t1.stop1;Parent=g31417.t1;
OX451219.1_Phasia_obesa_genome_assembly,_chromosome:_5	AUGUSTUS	gene	128062816	128063309	.	+	.	ID=g31418;
OX451219.1_Phasia_obesa_genome_assembly,_chromosome:_5	AUGUSTUS	mRNA	128062816	128063309	0.99	+	.	ID=g31418.t1;Parent=g31418;
OX451219.1_Phasia_obesa_genome_assembly,_chromosome:_5	AUGUSTUS	start_codon	128062816	128062818	.	+	0	ID=g31418.t1.start1;Parent=g31418.t1;
OX451219.1_Phasia_obesa_genome_assembly,_chromosome:_5	AUGUSTUS	CDS	128062816	128063077	0.99	+	0	ID=g31418.t1.CDS1;Parent=g31418.t1;
OX451219.1_Phasia_obesa_genome_assembly,_chromosome:_5	AUGUSTUS	exon	128062816	128063077	.	+	.	ID=g31418.t1.exon1;Parent=g31418.t1;
OX451219.1_Phasia_obesa_genome_assembly,_chromosome:_5	AUGUSTUS	intron	128063078	128063142	0.99	+	.	ID=g31418.t1.intron1;Parent=g31418.t1;
OX451219.1_Phasia_obesa_genome_assembly,_chromosome:_5	AUGUSTUS	CDS	128063143	128063309	0.99	+	2	ID=g31418.t1.CDS2;Parent=g31418.t1;
OX451219.1_Phasia_obesa_genome_assembly,_chromosome:_5	AUGUSTUS	exon	128063143	128063309	.	+	.	ID=g31418.t1.exon2;Parent=g31418.t1;
OX451219.1_Phasia_obesa_genome_assembly,_chromosome:_5	AUGUSTUS	stop_codon	128063307	128063309	.	+	0	ID=g31418.t1.stop1;Parent=g31418.t1;
OX451219.1_Phasia_obesa_genome_assembly,_chromosome:_5	AUGUSTUS	gene	128198153	128199238	.	-	.	ID=g31419;
OX451219.1_Phasia_obesa_genome_assembly,_chromosome:_5	AUGUSTUS	mRNA	128198153	128199238	1	-	.	ID=g31419.t1;Parent=g31419;
OX451219.1_Phasia_obesa_genome_assembly,_chromosome:_5	AUGUSTUS	stop_codon	128198153	128198155	.	-	0	ID=g31419.t1.stop1;Parent=g31419.t1;
OX451219.1_Phasia_obesa_genome_assembly,_chromosome:_5	AUGUSTUS	CDS	128198153	128199238	1	-	0	ID=g31419.t1.CDS1;Parent=g31419.t1;
OX451219.1_Phasia_obesa_genome_assembly,_chromosome:_5	AUGUSTUS	exon	128198153	128199238	.	-	.	ID=g31419.t1.exon1;Parent=g31419.t1;
OX451219.1_Phasia_obesa_genome_assembly,_chromosome:_5	AUGUSTUS	start_codon	128199236	128199238	.	-	0	ID=g31419.t1.start1;Parent=g31419.t1;
OX451219.1_Phasia_obesa_genome_assembly,_chromosome:_5	AUGUSTUS	gene	128220975	128237474	.	-	.	ID=g31420;
OX451219.1_Phasia_obesa_genome_assembly,_chromosome:_5	AUGUSTUS	mRNA	128220975	128237474	0.99	-	.	ID=g31420.t1;Parent=g31420;
OX451219.1_Phasia_obesa_genome_assembly,_chromosome:_5	AUGUSTUS	stop_codon	128220975	128220977	.	-	0	ID=g31420.t1.stop1;Parent=g31420.t1;
OX451219.1_Phasia_obesa_genome_assembly,_chromosome:_5	AUGUSTUS	CDS	128220975	128221186	1	-	2	ID=g31420.t1.CDS1;Parent=g31420.t1;
OX451219.1_Phasia_obesa_genome_assembly,_chromosome:_5	AUGUSTUS	exon	128220975	128221186	.	-	.	ID=g31420.t1.exon1;Parent=g31420.t1;
OX451219.1_Phasia_obesa_genome_assembly,_chromosome:_5	AUGUSTUS	intron	128221187	128227428	1	-	.	ID=g31420.t1.intron1;Parent=g31420.t1;
OX451219.1_Phasia_obesa_genome_assembly,_chromosome:_5	AUGUSTUS	CDS	128227429	128228149	1	-	0	ID=g31420.t1.CDS2;Parent=g31420.t1;
OX451219.1_Phasia_obesa_genome_assembly,_chromosome:_5	AUGUSTUS	exon	128227429	128228149	.	-	.	ID=g31420.t1.exon2;Parent=g31420.t1;
OX451219.1_Phasia_obesa_genome_assembly,_chromosome:_5	AUGUSTUS	intron	128228150	128237047	1	-	.	ID=g31420.t1.intron2;Parent=g31420.t1;
OX451219.1_Phasia_obesa_genome_assembly,_chromosome:_5	AUGUSTUS	CDS	128237048	128237147	1	-	1	ID=g31420.t1.CDS3;Parent=g31420.t1;
OX451219.1_Phasia_obesa_genome_assembly,_chromosome:_5	AUGUSTUS	exon	128237048	128237147	.	-	.	ID=g31420.t1.exon3;Parent=g31420.t1;
OX451219.1_Phasia_obesa_genome_assembly,_chromosome:_5	AUGUSTUS	intron	128237148	128237469	0.99	-	.	ID=g31420.t1.intron3;Parent=g31420.t1;
OX451219.1_Phasia_obesa_genome_assembly,_chromosome:_5	AUGUSTUS	CDS	128237470	128237474	0.99	-	0	ID=g31420.t1.CDS4;Parent=g31420.t1;
OX451219.1_Phasia_obesa_genome_assembly,_chromosome:_5	AUGUSTUS	exon	128237470	128237474	.	-	.	ID=g31420.t1.exon4;Parent=g31420.t1;
OX451219.1_Phasia_obesa_genome_assembly,_chromosome:_5	AUGUSTUS	start_codon	128237472	128237474	.	-	0	ID=g31420.t1.start1;Parent=g31420.t1;
OX451219.1_Phasia_obesa_genome_assembly,_chromosome:_5	AUGUSTUS	gene	128237576	128239228	.	+	.	ID=g31421;
OX451219.1_Phasia_obesa_genome_assembly,_chromosome:_5	AUGUSTUS	mRNA	128237576	128239228	1	+	.	ID=g31421.t1;Parent=g31421;
OX451219.1_Phasia_obesa_genome_assembly,_chromosome:_5	AUGUSTUS	start_codon	128237576	128237578	.	+	0	ID=g31421.t1.start1;Parent=g31421.t1;
OX451219.1_Phasia_obesa_genome_assembly,_chromosome:_5	AUGUSTUS	CDS	128237576	128237739	1	+	0	ID=g31421.t1.CDS1;Parent=g31421.t1;
OX451219.1_Phasia_obesa_genome_assembly,_chromosome:_5	AUGUSTUS	exon	128237576	128237739	.	+	.	ID=g31421.t1.exon1;Parent=g31421.t1;
OX451219.1_Phasia_obesa_genome_assembly,_chromosome:_5	AUGUSTUS	intron	128237740	128237802	1	+	.	ID=g31421.t1.intron1;Parent=g31421.t1;
OX451219.1_Phasia_obesa_genome_assembly,_chromosome:_5	AUGUSTUS	CDS	128237803	128239228	1	+	1	ID=g31421.t1.CDS2;Parent=g31421.t1;
OX451219.1_Phasia_obesa_genome_assembly,_chromosome:_5	AUGUSTUS	exon	128237803	128239228	.	+	.	ID=g31421.t1.exon2;Parent=g31421.t1;
OX451219.1_Phasia_obesa_genome_assembly,_chromosome:_5	AUGUSTUS	stop_codon	128239226	128239228	.	+	0	ID=g31421.t1.stop1;Parent=g31421.t1;
OX451219.1_Phasia_obesa_genome_assembly,_chromosome:_5	AUGUSTUS	gene	128253773	128259369	.	-	.	ID=g31422;
OX451219.1_Phasia_obesa_genome_assembly,_chromosome:_5	AUGUSTUS	mRNA	128253773	128259369	1	-	.	ID=g31422.t1;Parent=g31422;
OX451219.1_Phasia_obesa_genome_assembly,_chromosome:_5	AUGUSTUS	stop_codon	128253773	128253775	.	-	0	ID=g31422.t1.stop1;Parent=g31422.t1;
OX451219.1_Phasia_obesa_genome_assembly,_chromosome:_5	AUGUSTUS	CDS	128253773	128253909	1	-	2	ID=g31422.t1.CDS1;Parent=g31422.t1;
OX451219.1_Phasia_obesa_genome_assembly,_chromosome:_5	AUGUSTUS	exon	128253773	128253909	.	-	.	ID=g31422.t1.exon1;Parent=g31422.t1;
OX451219.1_Phasia_obesa_genome_assembly,_chromosome:_5	AUGUSTUS	intron	128253910	128254949	1	-	.	ID=g31422.t1.intron1;Parent=g31422.t1;
OX451219.1_Phasia_obesa_genome_assembly,_chromosome:_5	AUGUSTUS	CDS	128254950	128255033	1	-	2	ID=g31422.t1.CDS2;Parent=g31422.t1;
OX451219.1_Phasia_obesa_genome_assembly,_chromosome:_5	AUGUSTUS	exon	128254950	128255033	.	-	.	ID=g31422.t1.exon2;Parent=g31422.t1;
OX451219.1_Phasia_obesa_genome_assembly,_chromosome:_5	AUGUSTUS	intron	128255034	128255110	1	-	.	ID=g31422.t1.intron2;Parent=g31422.t1;
OX451219.1_Phasia_obesa_genome_assembly,_chromosome:_5	AUGUSTUS	CDS	128255111	128255168	1	-	0	ID=g31422.t1.CDS3;Parent=g31422.t1;
OX451219.1_Phasia_obesa_genome_assembly,_chromosome:_5	AUGUSTUS	exon	128255111	128255168	.	-	.	ID=g31422.t1.exon3;Parent=g31422.t1;
OX451219.1_Phasia_obesa_genome_assembly,_chromosome:_5	AUGUSTUS	intron	128255169	128255253	1	-	.	ID=g31422.t1.intron3;Parent=g31422.t1;
OX451219.1_Phasia_obesa_genome_assembly,_chromosome:_5	AUGUSTUS	CDS	128255254	128255416	1	-	1	ID=g31422.t1.CDS4;Parent=g31422.t1;
OX451219.1_Phasia_obesa_genome_assembly,_chromosome:_5	AUGUSTUS	exon	128255254	128255416	.	-	.	ID=g31422.t1.exon4;Parent=g31422.t1;
OX451219.1_Phasia_obesa_genome_assembly,_chromosome:_5	AUGUSTUS	intron	128255417	128255481	1	-	.	ID=g31422.t1.intron4;Parent=g31422.t1;
OX451219.1_Phasia_obesa_genome_assembly,_chromosome:_5	AUGUSTUS	CDS	128255482	128255647	1	-	2	ID=g31422.t1.CDS5;Parent=g31422.t1;
OX451219.1_Phasia_obesa_genome_assembly,_chromosome:_5	AUGUSTUS	exon	128255482	128255647	.	-	.	ID=g31422.t1.exon5;Parent=g31422.t1;
OX451219.1_Phasia_obesa_genome_assembly,_chromosome:_5	AUGUSTUS	intron	128255648	128255717	1	-	.	ID=g31422.t1.intron5;Parent=g31422.t1;
OX451219.1_Phasia_obesa_genome_assembly,_chromosome:_5	AUGUSTUS	CDS	128255718	128255878	1	-	1	ID=g31422.t1.CDS6;Parent=g31422.t1;
OX451219.1_Phasia_obesa_genome_assembly,_chromosome:_5	AUGUSTUS	exon	128255718	128255878	.	-	.	ID=g31422.t1.exon6;Parent=g31422.t1;
OX451219.1_Phasia_obesa_genome_assembly,_chromosome:_5	AUGUSTUS	intron	128255879	128255945	1	-	.	ID=g31422.t1.intron6;Parent=g31422.t1;
OX451219.1_Phasia_obesa_genome_assembly,_chromosome:_5	AUGUSTUS	CDS	128255946	128256038	1	-	1	ID=g31422.t1.CDS7;Parent=g31422.t1;
OX451219.1_Phasia_obesa_genome_assembly,_chromosome:_5	AUGUSTUS	exon	128255946	128256038	.	-	.	ID=g31422.t1.exon7;Parent=g31422.t1;
OX451219.1_Phasia_obesa_genome_assembly,_chromosome:_5	AUGUSTUS	intron	128256039	128257783	1	-	.	ID=g31422.t1.intron7;Parent=g31422.t1;
OX451219.1_Phasia_obesa_genome_assembly,_chromosome:_5	AUGUSTUS	CDS	128257784	128257930	1	-	1	ID=g31422.t1.CDS8;Parent=g31422.t1;
OX451219.1_Phasia_obesa_genome_assembly,_chromosome:_5	AUGUSTUS	exon	128257784	128257930	.	-	.	ID=g31422.t1.exon8;Parent=g31422.t1;
OX451219.1_Phasia_obesa_genome_assembly,_chromosome:_5	AUGUSTUS	intron	128257931	128258864	1	-	.	ID=g31422.t1.intron8;Parent=g31422.t1;
OX451219.1_Phasia_obesa_genome_assembly,_chromosome:_5	AUGUSTUS	CDS	128258865	128258947	1	-	0	ID=g31422.t1.CDS9;Parent=g31422.t1;
OX451219.1_Phasia_obesa_genome_assembly,_chromosome:_5	AUGUSTUS	exon	128258865	128258947	.	-	.	ID=g31422.t1.exon9;Parent=g31422.t1;
OX451219.1_Phasia_obesa_genome_assembly,_chromosome:_5	AUGUSTUS	intron	128258948	128259027	1	-	.	ID=g31422.t1.intron9;Parent=g31422.t1;
OX451219.1_Phasia_obesa_genome_assembly,_chromosome:_5	AUGUSTUS	CDS	128259028	128259369	1	-	0	ID=g31422.t1.CDS10;Parent=g31422.t1;
OX451219.1_Phasia_obesa_genome_assembly,_chromosome:_5	AUGUSTUS	exon	128259028	128259369	.	-	.	ID=g31422.t1.exon10;Parent=g31422.t1;
OX451219.1_Phasia_obesa_genome_assembly,_chromosome:_5	AUGUSTUS	start_codon	128259367	128259369	.	-	0	ID=g31422.t1.start1;Parent=g31422.t1;
OX451219.1_Phasia_obesa_genome_assembly,_chromosome:_5	GeneMark.hmm3	mRNA	128255766	128255979	.	-	.	ID=g31422.t2;Parent=g31422;
OX451219.1_Phasia_obesa_genome_assembly,_chromosome:_5	GeneMark.hmm3	stop_codon	128255766	128255768	.	-	0	ID=g31422.t2.stop1;Parent=g31422.t2;
OX451219.1_Phasia_obesa_genome_assembly,_chromosome:_5	GeneMark.hmm3	CDS	128255766	128255878	.	-	2	ID=g31422.t2.CDS1;Parent=g31422.t2;
OX451219.1_Phasia_obesa_genome_assembly,_chromosome:_5	GeneMark.hmm3	exon	128255766	128255878	0	-	.	ID=g31422.t2.exon1;Parent=g31422.t2;
OX451219.1_Phasia_obesa_genome_assembly,_chromosome:_5	GeneMark.hmm3	intron	128255879	128255945	.	-	0	ID=g31422.t2.intron1;Parent=g31422.t2;
OX451219.1_Phasia_obesa_genome_assembly,_chromosome:_5	GeneMark.hmm3	CDS	128255946	128255979	.	-	0	ID=g31422.t2.CDS2;Parent=g31422.t2;
OX451219.1_Phasia_obesa_genome_assembly,_chromosome:_5	GeneMark.hmm3	exon	128255946	128255979	0	-	.	ID=g31422.t2.exon2;Parent=g31422.t2;
OX451219.1_Phasia_obesa_genome_assembly,_chromosome:_5	GeneMark.hmm3	start_codon	128255977	128255979	.	-	0	ID=g31422.t2.start1;Parent=g31422.t2;
OX451219.1_Phasia_obesa_genome_assembly,_chromosome:_5	AUGUSTUS	gene	128275128	128286593	.	-	.	ID=g31423;
OX451219.1_Phasia_obesa_genome_assembly,_chromosome:_5	AUGUSTUS	mRNA	128275128	128286593	0.99	-	.	ID=g31423.t1;Parent=g31423;
OX451219.1_Phasia_obesa_genome_assembly,_chromosome:_5	AUGUSTUS	stop_codon	128275128	128275130	.	-	0	ID=g31423.t1.stop1;Parent=g31423.t1;
OX451219.1_Phasia_obesa_genome_assembly,_chromosome:_5	AUGUSTUS	CDS	128275128	128275282	1	-	2	ID=g31423.t1.CDS1;Parent=g31423.t1;
OX451219.1_Phasia_obesa_genome_assembly,_chromosome:_5	AUGUSTUS	exon	128275128	128275282	.	-	.	ID=g31423.t1.exon1;Parent=g31423.t1;
OX451219.1_Phasia_obesa_genome_assembly,_chromosome:_5	AUGUSTUS	intron	128275283	128275376	1	-	.	ID=g31423.t1.intron1;Parent=g31423.t1;
OX451219.1_Phasia_obesa_genome_assembly,_chromosome:_5	AUGUSTUS	CDS	128275377	128275480	1	-	1	ID=g31423.t1.CDS2;Parent=g31423.t1;
OX451219.1_Phasia_obesa_genome_assembly,_chromosome:_5	AUGUSTUS	exon	128275377	128275480	.	-	.	ID=g31423.t1.exon2;Parent=g31423.t1;
OX451219.1_Phasia_obesa_genome_assembly,_chromosome:_5	AUGUSTUS	intron	128275481	128275555	1	-	.	ID=g31423.t1.intron2;Parent=g31423.t1;
OX451219.1_Phasia_obesa_genome_assembly,_chromosome:_5	AUGUSTUS	CDS	128275556	128275657	1	-	1	ID=g31423.t1.CDS3;Parent=g31423.t1;
OX451219.1_Phasia_obesa_genome_assembly,_chromosome:_5	AUGUSTUS	exon	128275556	128275657	.	-	.	ID=g31423.t1.exon3;Parent=g31423.t1;
OX451219.1_Phasia_obesa_genome_assembly,_chromosome:_5	AUGUSTUS	intron	128275658	128275722	1	-	.	ID=g31423.t1.intron3;Parent=g31423.t1;
OX451219.1_Phasia_obesa_genome_assembly,_chromosome:_5	AUGUSTUS	CDS	128275723	128277527	1	-	0	ID=g31423.t1.CDS4;Parent=g31423.t1;
OX451219.1_Phasia_obesa_genome_assembly,_chromosome:_5	AUGUSTUS	exon	128275723	128277527	.	-	.	ID=g31423.t1.exon4;Parent=g31423.t1;
OX451219.1_Phasia_obesa_genome_assembly,_chromosome:_5	AUGUSTUS	intron	128277528	128277629	1	-	.	ID=g31423.t1.intron4;Parent=g31423.t1;
OX451219.1_Phasia_obesa_genome_assembly,_chromosome:_5	AUGUSTUS	CDS	128277630	128277782	1	-	0	ID=g31423.t1.CDS5;Parent=g31423.t1;
OX451219.1_Phasia_obesa_genome_assembly,_chromosome:_5	AUGUSTUS	exon	128277630	128277782	.	-	.	ID=g31423.t1.exon5;Parent=g31423.t1;
OX451219.1_Phasia_obesa_genome_assembly,_chromosome:_5	AUGUSTUS	intron	128277783	128281160	1	-	.	ID=g31423.t1.intron5;Parent=g31423.t1;
OX451219.1_Phasia_obesa_genome_assembly,_chromosome:_5	AUGUSTUS	CDS	128281161	128281236	1	-	1	ID=g31423.t1.CDS6;Parent=g31423.t1;
OX451219.1_Phasia_obesa_genome_assembly,_chromosome:_5	AUGUSTUS	exon	128281161	128281236	.	-	.	ID=g31423.t1.exon6;Parent=g31423.t1;
OX451219.1_Phasia_obesa_genome_assembly,_chromosome:_5	AUGUSTUS	intron	128281237	128281314	1	-	.	ID=g31423.t1.intron6;Parent=g31423.t1;
OX451219.1_Phasia_obesa_genome_assembly,_chromosome:_5	AUGUSTUS	CDS	128281315	128281454	1	-	0	ID=g31423.t1.CDS7;Parent=g31423.t1;
OX451219.1_Phasia_obesa_genome_assembly,_chromosome:_5	AUGUSTUS	exon	128281315	128281454	.	-	.	ID=g31423.t1.exon7;Parent=g31423.t1;
OX451219.1_Phasia_obesa_genome_assembly,_chromosome:_5	AUGUSTUS	intron	128281455	128281509	1	-	.	ID=g31423.t1.intron7;Parent=g31423.t1;
OX451219.1_Phasia_obesa_genome_assembly,_chromosome:_5	AUGUSTUS	CDS	128281510	128281587	1	-	0	ID=g31423.t1.CDS8;Parent=g31423.t1;
OX451219.1_Phasia_obesa_genome_assembly,_chromosome:_5	AUGUSTUS	exon	128281510	128281587	.	-	.	ID=g31423.t1.exon8;Parent=g31423.t1;
OX451219.1_Phasia_obesa_genome_assembly,_chromosome:_5	AUGUSTUS	intron	128281588	128281654	1	-	.	ID=g31423.t1.intron8;Parent=g31423.t1;
OX451219.1_Phasia_obesa_genome_assembly,_chromosome:_5	AUGUSTUS	CDS	128281655	128281791	1	-	2	ID=g31423.t1.CDS9;Parent=g31423.t1;
OX451219.1_Phasia_obesa_genome_assembly,_chromosome:_5	AUGUSTUS	exon	128281655	128281791	.	-	.	ID=g31423.t1.exon9;Parent=g31423.t1;
OX451219.1_Phasia_obesa_genome_assembly,_chromosome:_5	AUGUSTUS	intron	128281792	128281853	1	-	.	ID=g31423.t1.intron9;Parent=g31423.t1;
OX451219.1_Phasia_obesa_genome_assembly,_chromosome:_5	AUGUSTUS	CDS	128281854	128282043	1	-	0	ID=g31423.t1.CDS10;Parent=g31423.t1;
OX451219.1_Phasia_obesa_genome_assembly,_chromosome:_5	AUGUSTUS	exon	128281854	128282043	.	-	.	ID=g31423.t1.exon10;Parent=g31423.t1;
OX451219.1_Phasia_obesa_genome_assembly,_chromosome:_5	AUGUSTUS	intron	128282044	128282117	1	-	.	ID=g31423.t1.intron10;Parent=g31423.t1;
OX451219.1_Phasia_obesa_genome_assembly,_chromosome:_5	AUGUSTUS	CDS	128282118	128282262	1	-	1	ID=g31423.t1.CDS11;Parent=g31423.t1;
OX451219.1_Phasia_obesa_genome_assembly,_chromosome:_5	AUGUSTUS	exon	128282118	128282262	.	-	.	ID=g31423.t1.exon11;Parent=g31423.t1;
OX451219.1_Phasia_obesa_genome_assembly,_chromosome:_5	AUGUSTUS	intron	128282263	128282335	1	-	.	ID=g31423.t1.intron11;Parent=g31423.t1;
OX451219.1_Phasia_obesa_genome_assembly,_chromosome:_5	AUGUSTUS	CDS	128282336	128282537	1	-	2	ID=g31423.t1.CDS12;Parent=g31423.t1;
OX451219.1_Phasia_obesa_genome_assembly,_chromosome:_5	AUGUSTUS	exon	128282336	128282537	.	-	.	ID=g31423.t1.exon12;Parent=g31423.t1;
OX451219.1_Phasia_obesa_genome_assembly,_chromosome:_5	AUGUSTUS	intron	128282538	128282613	1	-	.	ID=g31423.t1.intron12;Parent=g31423.t1;
OX451219.1_Phasia_obesa_genome_assembly,_chromosome:_5	AUGUSTUS	CDS	128282614	128282717	1	-	1	ID=g31423.t1.CDS13;Parent=g31423.t1;
OX451219.1_Phasia_obesa_genome_assembly,_chromosome:_5	AUGUSTUS	exon	128282614	128282717	.	-	.	ID=g31423.t1.exon13;Parent=g31423.t1;
OX451219.1_Phasia_obesa_genome_assembly,_chromosome:_5	AUGUSTUS	intron	128282718	128285525	1	-	.	ID=g31423.t1.intron13;Parent=g31423.t1;
OX451219.1_Phasia_obesa_genome_assembly,_chromosome:_5	AUGUSTUS	CDS	128285526	128286411	1	-	2	ID=g31423.t1.CDS14;Parent=g31423.t1;
OX451219.1_Phasia_obesa_genome_assembly,_chromosome:_5	AUGUSTUS	exon	128285526	128286411	.	-	.	ID=g31423.t1.exon14;Parent=g31423.t1;
OX451219.1_Phasia_obesa_genome_assembly,_chromosome:_5	AUGUSTUS	intron	128286412	128286532	1	-	.	ID=g31423.t1.intron14;Parent=g31423.t1;
OX451219.1_Phasia_obesa_genome_assembly,_chromosome:_5	AUGUSTUS	CDS	128286533	128286593	0.99	-	0	ID=g31423.t1.CDS15;Parent=g31423.t1;
OX451219.1_Phasia_obesa_genome_assembly,_chromosome:_5	AUGUSTUS	exon	128286533	128286593	.	-	.	ID=g31423.t1.exon15;Parent=g31423.t1;
OX451219.1_Phasia_obesa_genome_assembly,_chromosome:_5	AUGUSTUS	start_codon	128286591	128286593	.	-	0	ID=g31423.t1.start1;Parent=g31423.t1;
OX451219.1_Phasia_obesa_genome_assembly,_chromosome:_5	AUGUSTUS	gene	128421167	128425607	.	-	.	ID=g31424;
OX451219.1_Phasia_obesa_genome_assembly,_chromosome:_5	AUGUSTUS	mRNA	128421167	128425607	1	-	.	ID=g31424.t1;Parent=g31424;
OX451219.1_Phasia_obesa_genome_assembly,_chromosome:_5	AUGUSTUS	stop_codon	128421167	128421169	.	-	0	ID=g31424.t1.stop1;Parent=g31424.t1;
OX451219.1_Phasia_obesa_genome_assembly,_chromosome:_5	AUGUSTUS	CDS	128421167	128421363	1	-	2	ID=g31424.t1.CDS1;Parent=g31424.t1;
OX451219.1_Phasia_obesa_genome_assembly,_chromosome:_5	AUGUSTUS	exon	128421167	128421363	.	-	.	ID=g31424.t1.exon1;Parent=g31424.t1;
OX451219.1_Phasia_obesa_genome_assembly,_chromosome:_5	AUGUSTUS	intron	128421364	128423948	1	-	.	ID=g31424.t1.intron1;Parent=g31424.t1;
OX451219.1_Phasia_obesa_genome_assembly,_chromosome:_5	AUGUSTUS	CDS	128423949	128424118	1	-	1	ID=g31424.t1.CDS2;Parent=g31424.t1;
OX451219.1_Phasia_obesa_genome_assembly,_chromosome:_5	AUGUSTUS	exon	128423949	128424118	.	-	.	ID=g31424.t1.exon2;Parent=g31424.t1;
OX451219.1_Phasia_obesa_genome_assembly,_chromosome:_5	AUGUSTUS	intron	128424119	128424882	1	-	.	ID=g31424.t1.intron2;Parent=g31424.t1;
OX451219.1_Phasia_obesa_genome_assembly,_chromosome:_5	AUGUSTUS	CDS	128424883	128425141	1	-	2	ID=g31424.t1.CDS3;Parent=g31424.t1;
OX451219.1_Phasia_obesa_genome_assembly,_chromosome:_5	AUGUSTUS	exon	128424883	128425141	.	-	.	ID=g31424.t1.exon3;Parent=g31424.t1;
OX451219.1_Phasia_obesa_genome_assembly,_chromosome:_5	AUGUSTUS	intron	128425142	128425201	1	-	.	ID=g31424.t1.intron3;Parent=g31424.t1;
OX451219.1_Phasia_obesa_genome_assembly,_chromosome:_5	AUGUSTUS	CDS	128425202	128425324	1	-	2	ID=g31424.t1.CDS4;Parent=g31424.t1;
OX451219.1_Phasia_obesa_genome_assembly,_chromosome:_5	AUGUSTUS	exon	128425202	128425324	.	-	.	ID=g31424.t1.exon4;Parent=g31424.t1;
OX451219.1_Phasia_obesa_genome_assembly,_chromosome:_5	AUGUSTUS	intron	128425325	128425396	1	-	.	ID=g31424.t1.intron4;Parent=g31424.t1;
OX451219.1_Phasia_obesa_genome_assembly,_chromosome:_5	AUGUSTUS	CDS	128425397	128425607	1	-	0	ID=g31424.t1.CDS5;Parent=g31424.t1;
OX451219.1_Phasia_obesa_genome_assembly,_chromosome:_5	AUGUSTUS	exon	128425397	128425607	.	-	.	ID=g31424.t1.exon5;Parent=g31424.t1;
OX451219.1_Phasia_obesa_genome_assembly,_chromosome:_5	AUGUSTUS	start_codon	128425605	128425607	.	-	0	ID=g31424.t1.start1;Parent=g31424.t1;
OX451219.1_Phasia_obesa_genome_assembly,_chromosome:_5	AUGUSTUS	gene	128430318	128436338	.	+	.	ID=g31425;
OX451219.1_Phasia_obesa_genome_assembly,_chromosome:_5	AUGUSTUS	mRNA	128430318	128436338	1	+	.	ID=g31425.t1;Parent=g31425;
OX451219.1_Phasia_obesa_genome_assembly,_chromosome:_5	AUGUSTUS	start_codon	128430318	128430320	.	+	0	ID=g31425.t1.start1;Parent=g31425.t1;
OX451219.1_Phasia_obesa_genome_assembly,_chromosome:_5	AUGUSTUS	CDS	128430318	128430356	1	+	0	ID=g31425.t1.CDS1;Parent=g31425.t1;
OX451219.1_Phasia_obesa_genome_assembly,_chromosome:_5	AUGUSTUS	exon	128430318	128430356	.	+	.	ID=g31425.t1.exon1;Parent=g31425.t1;
OX451219.1_Phasia_obesa_genome_assembly,_chromosome:_5	AUGUSTUS	intron	128430357	128430425	1	+	.	ID=g31425.t1.intron1;Parent=g31425.t1;
OX451219.1_Phasia_obesa_genome_assembly,_chromosome:_5	AUGUSTUS	CDS	128430426	128430494	1	+	0	ID=g31425.t1.CDS2;Parent=g31425.t1;
OX451219.1_Phasia_obesa_genome_assembly,_chromosome:_5	AUGUSTUS	exon	128430426	128430494	.	+	.	ID=g31425.t1.exon2;Parent=g31425.t1;
OX451219.1_Phasia_obesa_genome_assembly,_chromosome:_5	AUGUSTUS	intron	128430495	128430553	1	+	.	ID=g31425.t1.intron2;Parent=g31425.t1;
OX451219.1_Phasia_obesa_genome_assembly,_chromosome:_5	AUGUSTUS	CDS	128430554	128430770	1	+	0	ID=g31425.t1.CDS3;Parent=g31425.t1;
OX451219.1_Phasia_obesa_genome_assembly,_chromosome:_5	AUGUSTUS	exon	128430554	128430770	.	+	.	ID=g31425.t1.exon3;Parent=g31425.t1;
OX451219.1_Phasia_obesa_genome_assembly,_chromosome:_5	AUGUSTUS	intron	128430771	128431949	1	+	.	ID=g31425.t1.intron3;Parent=g31425.t1;
OX451219.1_Phasia_obesa_genome_assembly,_chromosome:_5	AUGUSTUS	CDS	128431950	128432132	1	+	2	ID=g31425.t1.CDS4;Parent=g31425.t1;
OX451219.1_Phasia_obesa_genome_assembly,_chromosome:_5	AUGUSTUS	exon	128431950	128432132	.	+	.	ID=g31425.t1.exon4;Parent=g31425.t1;
OX451219.1_Phasia_obesa_genome_assembly,_chromosome:_5	AUGUSTUS	intron	128432133	128432196	1	+	.	ID=g31425.t1.intron4;Parent=g31425.t1;
OX451219.1_Phasia_obesa_genome_assembly,_chromosome:_5	AUGUSTUS	CDS	128432197	128432386	1	+	2	ID=g31425.t1.CDS5;Parent=g31425.t1;
OX451219.1_Phasia_obesa_genome_assembly,_chromosome:_5	AUGUSTUS	exon	128432197	128432386	.	+	.	ID=g31425.t1.exon5;Parent=g31425.t1;
OX451219.1_Phasia_obesa_genome_assembly,_chromosome:_5	AUGUSTUS	intron	128432387	128432455	1	+	.	ID=g31425.t1.intron5;Parent=g31425.t1;
OX451219.1_Phasia_obesa_genome_assembly,_chromosome:_5	AUGUSTUS	CDS	128432456	128432660	1	+	1	ID=g31425.t1.CDS6;Parent=g31425.t1;
OX451219.1_Phasia_obesa_genome_assembly,_chromosome:_5	AUGUSTUS	exon	128432456	128432660	.	+	.	ID=g31425.t1.exon6;Parent=g31425.t1;
OX451219.1_Phasia_obesa_genome_assembly,_chromosome:_5	AUGUSTUS	intron	128432661	128432725	1	+	.	ID=g31425.t1.intron6;Parent=g31425.t1;
OX451219.1_Phasia_obesa_genome_assembly,_chromosome:_5	AUGUSTUS	CDS	128432726	128432826	1	+	0	ID=g31425.t1.CDS7;Parent=g31425.t1;
OX451219.1_Phasia_obesa_genome_assembly,_chromosome:_5	AUGUSTUS	exon	128432726	128432826	.	+	.	ID=g31425.t1.exon7;Parent=g31425.t1;
OX451219.1_Phasia_obesa_genome_assembly,_chromosome:_5	AUGUSTUS	intron	128432827	128433050	1	+	.	ID=g31425.t1.intron7;Parent=g31425.t1;
OX451219.1_Phasia_obesa_genome_assembly,_chromosome:_5	AUGUSTUS	CDS	128433051	128433169	1	+	1	ID=g31425.t1.CDS8;Parent=g31425.t1;
OX451219.1_Phasia_obesa_genome_assembly,_chromosome:_5	AUGUSTUS	exon	128433051	128433169	.	+	.	ID=g31425.t1.exon8;Parent=g31425.t1;
OX451219.1_Phasia_obesa_genome_assembly,_chromosome:_5	AUGUSTUS	intron	128433170	128433244	1	+	.	ID=g31425.t1.intron8;Parent=g31425.t1;
OX451219.1_Phasia_obesa_genome_assembly,_chromosome:_5	AUGUSTUS	CDS	128433245	128433390	1	+	2	ID=g31425.t1.CDS9;Parent=g31425.t1;
OX451219.1_Phasia_obesa_genome_assembly,_chromosome:_5	AUGUSTUS	exon	128433245	128433390	.	+	.	ID=g31425.t1.exon9;Parent=g31425.t1;
OX451219.1_Phasia_obesa_genome_assembly,_chromosome:_5	AUGUSTUS	intron	128433391	128433447	1	+	.	ID=g31425.t1.intron9;Parent=g31425.t1;
OX451219.1_Phasia_obesa_genome_assembly,_chromosome:_5	AUGUSTUS	CDS	128433448	128433602	1	+	0	ID=g31425.t1.CDS10;Parent=g31425.t1;
OX451219.1_Phasia_obesa_genome_assembly,_chromosome:_5	AUGUSTUS	exon	128433448	128433602	.	+	.	ID=g31425.t1.exon10;Parent=g31425.t1;
OX451219.1_Phasia_obesa_genome_assembly,_chromosome:_5	AUGUSTUS	intron	128433603	128433685	1	+	.	ID=g31425.t1.intron10;Parent=g31425.t1;
OX451219.1_Phasia_obesa_genome_assembly,_chromosome:_5	AUGUSTUS	CDS	128433686	128433834	1	+	1	ID=g31425.t1.CDS11;Parent=g31425.t1;
OX451219.1_Phasia_obesa_genome_assembly,_chromosome:_5	AUGUSTUS	exon	128433686	128433834	.	+	.	ID=g31425.t1.exon11;Parent=g31425.t1;
OX451219.1_Phasia_obesa_genome_assembly,_chromosome:_5	AUGUSTUS	intron	128433835	128433897	1	+	.	ID=g31425.t1.intron11;Parent=g31425.t1;
OX451219.1_Phasia_obesa_genome_assembly,_chromosome:_5	AUGUSTUS	CDS	128433898	128434172	1	+	2	ID=g31425.t1.CDS12;Parent=g31425.t1;
OX451219.1_Phasia_obesa_genome_assembly,_chromosome:_5	AUGUSTUS	exon	128433898	128434172	.	+	.	ID=g31425.t1.exon12;Parent=g31425.t1;
OX451219.1_Phasia_obesa_genome_assembly,_chromosome:_5	AUGUSTUS	intron	128434173	128435987	1	+	.	ID=g31425.t1.intron12;Parent=g31425.t1;
OX451219.1_Phasia_obesa_genome_assembly,_chromosome:_5	AUGUSTUS	CDS	128435988	128436107	1	+	0	ID=g31425.t1.CDS13;Parent=g31425.t1;
OX451219.1_Phasia_obesa_genome_assembly,_chromosome:_5	AUGUSTUS	exon	128435988	128436107	.	+	.	ID=g31425.t1.exon13;Parent=g31425.t1;
OX451219.1_Phasia_obesa_genome_assembly,_chromosome:_5	AUGUSTUS	intron	128436108	128436179	1	+	.	ID=g31425.t1.intron13;Parent=g31425.t1;
OX451219.1_Phasia_obesa_genome_assembly,_chromosome:_5	AUGUSTUS	CDS	128436180	128436338	1	+	0	ID=g31425.t1.CDS14;Parent=g31425.t1;
OX451219.1_Phasia_obesa_genome_assembly,_chromosome:_5	AUGUSTUS	exon	128436180	128436338	.	+	.	ID=g31425.t1.exon14;Parent=g31425.t1;
OX451219.1_Phasia_obesa_genome_assembly,_chromosome:_5	AUGUSTUS	stop_codon	128436336	128436338	.	+	0	ID=g31425.t1.stop1;Parent=g31425.t1;
OX451219.1_Phasia_obesa_genome_assembly,_chromosome:_5	AUGUSTUS	gene	128437451	128450074	.	-	.	ID=g31426;
OX451219.1_Phasia_obesa_genome_assembly,_chromosome:_5	AUGUSTUS	mRNA	128437451	128450074	1	-	.	ID=g31426.t1;Parent=g31426;
OX451219.1_Phasia_obesa_genome_assembly,_chromosome:_5	AUGUSTUS	stop_codon	128437451	128437453	.	-	0	ID=g31426.t1.stop1;Parent=g31426.t1;
OX451219.1_Phasia_obesa_genome_assembly,_chromosome:_5	AUGUSTUS	CDS	128437451	128437585	1	-	0	ID=g31426.t1.CDS1;Parent=g31426.t1;
OX451219.1_Phasia_obesa_genome_assembly,_chromosome:_5	AUGUSTUS	exon	128437451	128437585	.	-	.	ID=g31426.t1.exon1;Parent=g31426.t1;
OX451219.1_Phasia_obesa_genome_assembly,_chromosome:_5	AUGUSTUS	intron	128437586	128441065	1	-	.	ID=g31426.t1.intron1;Parent=g31426.t1;
OX451219.1_Phasia_obesa_genome_assembly,_chromosome:_5	AUGUSTUS	CDS	128441066	128441188	1	-	0	ID=g31426.t1.CDS2;Parent=g31426.t1;
OX451219.1_Phasia_obesa_genome_assembly,_chromosome:_5	AUGUSTUS	exon	128441066	128441188	.	-	.	ID=g31426.t1.exon2;Parent=g31426.t1;
OX451219.1_Phasia_obesa_genome_assembly,_chromosome:_5	AUGUSTUS	intron	128441189	128443466	1	-	.	ID=g31426.t1.intron2;Parent=g31426.t1;
OX451219.1_Phasia_obesa_genome_assembly,_chromosome:_5	AUGUSTUS	CDS	128443467	128443579	1	-	2	ID=g31426.t1.CDS3;Parent=g31426.t1;
OX451219.1_Phasia_obesa_genome_assembly,_chromosome:_5	AUGUSTUS	exon	128443467	128443579	.	-	.	ID=g31426.t1.exon3;Parent=g31426.t1;
OX451219.1_Phasia_obesa_genome_assembly,_chromosome:_5	AUGUSTUS	intron	128443580	128443655	1	-	.	ID=g31426.t1.intron3;Parent=g31426.t1;
OX451219.1_Phasia_obesa_genome_assembly,_chromosome:_5	AUGUSTUS	CDS	128443656	128443899	1	-	0	ID=g31426.t1.CDS4;Parent=g31426.t1;
OX451219.1_Phasia_obesa_genome_assembly,_chromosome:_5	AUGUSTUS	exon	128443656	128443899	.	-	.	ID=g31426.t1.exon4;Parent=g31426.t1;
OX451219.1_Phasia_obesa_genome_assembly,_chromosome:_5	AUGUSTUS	intron	128443900	128443966	1	-	.	ID=g31426.t1.intron4;Parent=g31426.t1;
OX451219.1_Phasia_obesa_genome_assembly,_chromosome:_5	AUGUSTUS	CDS	128443967	128444193	1	-	2	ID=g31426.t1.CDS5;Parent=g31426.t1;
OX451219.1_Phasia_obesa_genome_assembly,_chromosome:_5	AUGUSTUS	exon	128443967	128444193	.	-	.	ID=g31426.t1.exon5;Parent=g31426.t1;
OX451219.1_Phasia_obesa_genome_assembly,_chromosome:_5	AUGUSTUS	intron	128444194	128446684	1	-	.	ID=g31426.t1.intron5;Parent=g31426.t1;
OX451219.1_Phasia_obesa_genome_assembly,_chromosome:_5	AUGUSTUS	CDS	128446685	128446841	1	-	0	ID=g31426.t1.CDS6;Parent=g31426.t1;
OX451219.1_Phasia_obesa_genome_assembly,_chromosome:_5	AUGUSTUS	exon	128446685	128446841	.	-	.	ID=g31426.t1.exon6;Parent=g31426.t1;
OX451219.1_Phasia_obesa_genome_assembly,_chromosome:_5	AUGUSTUS	intron	128446842	128446929	1	-	.	ID=g31426.t1.intron6;Parent=g31426.t1;
OX451219.1_Phasia_obesa_genome_assembly,_chromosome:_5	AUGUSTUS	CDS	128446930	128447084	1	-	2	ID=g31426.t1.CDS7;Parent=g31426.t1;
OX451219.1_Phasia_obesa_genome_assembly,_chromosome:_5	AUGUSTUS	exon	128446930	128447084	.	-	.	ID=g31426.t1.exon7;Parent=g31426.t1;
OX451219.1_Phasia_obesa_genome_assembly,_chromosome:_5	AUGUSTUS	intron	128447085	128447194	1	-	.	ID=g31426.t1.intron7;Parent=g31426.t1;
OX451219.1_Phasia_obesa_genome_assembly,_chromosome:_5	AUGUSTUS	CDS	128447195	128447517	1	-	1	ID=g31426.t1.CDS8;Parent=g31426.t1;
OX451219.1_Phasia_obesa_genome_assembly,_chromosome:_5	AUGUSTUS	exon	128447195	128447517	.	-	.	ID=g31426.t1.exon8;Parent=g31426.t1;
OX451219.1_Phasia_obesa_genome_assembly,_chromosome:_5	AUGUSTUS	intron	128447518	128449542	1	-	.	ID=g31426.t1.intron8;Parent=g31426.t1;
OX451219.1_Phasia_obesa_genome_assembly,_chromosome:_5	AUGUSTUS	CDS	128449543	128449700	1	-	0	ID=g31426.t1.CDS9;Parent=g31426.t1;
OX451219.1_Phasia_obesa_genome_assembly,_chromosome:_5	AUGUSTUS	exon	128449543	128449700	.	-	.	ID=g31426.t1.exon9;Parent=g31426.t1;
OX451219.1_Phasia_obesa_genome_assembly,_chromosome:_5	AUGUSTUS	intron	128449701	128449762	1	-	.	ID=g31426.t1.intron9;Parent=g31426.t1;
OX451219.1_Phasia_obesa_genome_assembly,_chromosome:_5	AUGUSTUS	CDS	128449763	128450074	1	-	0	ID=g31426.t1.CDS10;Parent=g31426.t1;
OX451219.1_Phasia_obesa_genome_assembly,_chromosome:_5	AUGUSTUS	exon	128449763	128450074	.	-	.	ID=g31426.t1.exon10;Parent=g31426.t1;
OX451219.1_Phasia_obesa_genome_assembly,_chromosome:_5	AUGUSTUS	start_codon	128450072	128450074	.	-	0	ID=g31426.t1.start1;Parent=g31426.t1;
OX451219.1_Phasia_obesa_genome_assembly,_chromosome:_5	AUGUSTUS	mRNA	128437451	128450074	1	-	.	ID=g31426.t2;Parent=g31426;
OX451219.1_Phasia_obesa_genome_assembly,_chromosome:_5	AUGUSTUS	stop_codon	128437451	128437453	.	-	0	ID=g31426.t2.stop1;Parent=g31426.t2;
OX451219.1_Phasia_obesa_genome_assembly,_chromosome:_5	AUGUSTUS	CDS	128437451	128437585	1	-	0	ID=g31426.t2.CDS1;Parent=g31426.t2;
OX451219.1_Phasia_obesa_genome_assembly,_chromosome:_5	AUGUSTUS	exon	128437451	128437585	.	-	.	ID=g31426.t2.exon1;Parent=g31426.t2;
OX451219.1_Phasia_obesa_genome_assembly,_chromosome:_5	AUGUSTUS	intron	128437586	128441065	1	-	.	ID=g31426.t2.intron1;Parent=g31426.t2;
OX451219.1_Phasia_obesa_genome_assembly,_chromosome:_5	AUGUSTUS	CDS	128441066	128441206	1	-	0	ID=g31426.t2.CDS2;Parent=g31426.t2;
OX451219.1_Phasia_obesa_genome_assembly,_chromosome:_5	AUGUSTUS	exon	128441066	128441206	.	-	.	ID=g31426.t2.exon2;Parent=g31426.t2;
OX451219.1_Phasia_obesa_genome_assembly,_chromosome:_5	AUGUSTUS	intron	128441207	128443466	1	-	.	ID=g31426.t2.intron2;Parent=g31426.t2;
OX451219.1_Phasia_obesa_genome_assembly,_chromosome:_5	AUGUSTUS	CDS	128443467	128443579	1	-	2	ID=g31426.t2.CDS3;Parent=g31426.t2;
OX451219.1_Phasia_obesa_genome_assembly,_chromosome:_5	AUGUSTUS	exon	128443467	128443579	.	-	.	ID=g31426.t2.exon3;Parent=g31426.t2;
OX451219.1_Phasia_obesa_genome_assembly,_chromosome:_5	AUGUSTUS	intron	128443580	128443655	1	-	.	ID=g31426.t2.intron3;Parent=g31426.t2;
OX451219.1_Phasia_obesa_genome_assembly,_chromosome:_5	AUGUSTUS	CDS	128443656	128443899	1	-	0	ID=g31426.t2.CDS4;Parent=g31426.t2;
OX451219.1_Phasia_obesa_genome_assembly,_chromosome:_5	AUGUSTUS	exon	128443656	128443899	.	-	.	ID=g31426.t2.exon4;Parent=g31426.t2;
OX451219.1_Phasia_obesa_genome_assembly,_chromosome:_5	AUGUSTUS	intron	128443900	128443966	1	-	.	ID=g31426.t2.intron4;Parent=g31426.t2;
OX451219.1_Phasia_obesa_genome_assembly,_chromosome:_5	AUGUSTUS	CDS	128443967	128444193	1	-	2	ID=g31426.t2.CDS5;Parent=g31426.t2;
OX451219.1_Phasia_obesa_genome_assembly,_chromosome:_5	AUGUSTUS	exon	128443967	128444193	.	-	.	ID=g31426.t2.exon5;Parent=g31426.t2;
OX451219.1_Phasia_obesa_genome_assembly,_chromosome:_5	AUGUSTUS	intron	128444194	128446684	1	-	.	ID=g31426.t2.intron5;Parent=g31426.t2;
OX451219.1_Phasia_obesa_genome_assembly,_chromosome:_5	AUGUSTUS	CDS	128446685	128446841	1	-	0	ID=g31426.t2.CDS6;Parent=g31426.t2;
OX451219.1_Phasia_obesa_genome_assembly,_chromosome:_5	AUGUSTUS	exon	128446685	128446841	.	-	.	ID=g31426.t2.exon6;Parent=g31426.t2;
OX451219.1_Phasia_obesa_genome_assembly,_chromosome:_5	AUGUSTUS	intron	128446842	128446929	1	-	.	ID=g31426.t2.intron6;Parent=g31426.t2;
OX451219.1_Phasia_obesa_genome_assembly,_chromosome:_5	AUGUSTUS	CDS	128446930	128447084	1	-	2	ID=g31426.t2.CDS7;Parent=g31426.t2;
OX451219.1_Phasia_obesa_genome_assembly,_chromosome:_5	AUGUSTUS	exon	128446930	128447084	.	-	.	ID=g31426.t2.exon7;Parent=g31426.t2;
OX451219.1_Phasia_obesa_genome_assembly,_chromosome:_5	AUGUSTUS	intron	128447085	128447194	1	-	.	ID=g31426.t2.intron7;Parent=g31426.t2;
OX451219.1_Phasia_obesa_genome_assembly,_chromosome:_5	AUGUSTUS	CDS	128447195	128447517	1	-	1	ID=g31426.t2.CDS8;Parent=g31426.t2;
OX451219.1_Phasia_obesa_genome_assembly,_chromosome:_5	AUGUSTUS	exon	128447195	128447517	.	-	.	ID=g31426.t2.exon8;Parent=g31426.t2;
OX451219.1_Phasia_obesa_genome_assembly,_chromosome:_5	AUGUSTUS	intron	128447518	128449542	1	-	.	ID=g31426.t2.intron8;Parent=g31426.t2;
OX451219.1_Phasia_obesa_genome_assembly,_chromosome:_5	AUGUSTUS	CDS	128449543	128449700	1	-	0	ID=g31426.t2.CDS9;Parent=g31426.t2;
OX451219.1_Phasia_obesa_genome_assembly,_chromosome:_5	AUGUSTUS	exon	128449543	128449700	.	-	.	ID=g31426.t2.exon9;Parent=g31426.t2;
OX451219.1_Phasia_obesa_genome_assembly,_chromosome:_5	AUGUSTUS	intron	128449701	128449762	1	-	.	ID=g31426.t2.intron9;Parent=g31426.t2;
OX451219.1_Phasia_obesa_genome_assembly,_chromosome:_5	AUGUSTUS	CDS	128449763	128450074	1	-	0	ID=g31426.t2.CDS10;Parent=g31426.t2;
OX451219.1_Phasia_obesa_genome_assembly,_chromosome:_5	AUGUSTUS	exon	128449763	128450074	.	-	.	ID=g31426.t2.exon10;Parent=g31426.t2;
OX451219.1_Phasia_obesa_genome_assembly,_chromosome:_5	AUGUSTUS	start_codon	128450072	128450074	.	-	0	ID=g31426.t2.start1;Parent=g31426.t2;
OX451219.1_Phasia_obesa_genome_assembly,_chromosome:_5	AUGUSTUS	gene	128490012	128490866	.	+	.	ID=g31427;
OX451219.1_Phasia_obesa_genome_assembly,_chromosome:_5	AUGUSTUS	mRNA	128490012	128490866	1	+	.	ID=g31427.t1;Parent=g31427;
OX451219.1_Phasia_obesa_genome_assembly,_chromosome:_5	AUGUSTUS	start_codon	128490012	128490014	.	+	0	ID=g31427.t1.start1;Parent=g31427.t1;
OX451219.1_Phasia_obesa_genome_assembly,_chromosome:_5	AUGUSTUS	CDS	128490012	128490101	1	+	0	ID=g31427.t1.CDS1;Parent=g31427.t1;
OX451219.1_Phasia_obesa_genome_assembly,_chromosome:_5	AUGUSTUS	exon	128490012	128490101	.	+	.	ID=g31427.t1.exon1;Parent=g31427.t1;
OX451219.1_Phasia_obesa_genome_assembly,_chromosome:_5	AUGUSTUS	intron	128490102	128490159	1	+	.	ID=g31427.t1.intron1;Parent=g31427.t1;
OX451219.1_Phasia_obesa_genome_assembly,_chromosome:_5	AUGUSTUS	CDS	128490160	128490555	1	+	0	ID=g31427.t1.CDS2;Parent=g31427.t1;
OX451219.1_Phasia_obesa_genome_assembly,_chromosome:_5	AUGUSTUS	exon	128490160	128490555	.	+	.	ID=g31427.t1.exon2;Parent=g31427.t1;
OX451219.1_Phasia_obesa_genome_assembly,_chromosome:_5	AUGUSTUS	intron	128490556	128490614	1	+	.	ID=g31427.t1.intron2;Parent=g31427.t1;
OX451219.1_Phasia_obesa_genome_assembly,_chromosome:_5	AUGUSTUS	CDS	128490615	128490866	1	+	0	ID=g31427.t1.CDS3;Parent=g31427.t1;
OX451219.1_Phasia_obesa_genome_assembly,_chromosome:_5	AUGUSTUS	exon	128490615	128490866	.	+	.	ID=g31427.t1.exon3;Parent=g31427.t1;
OX451219.1_Phasia_obesa_genome_assembly,_chromosome:_5	AUGUSTUS	stop_codon	128490864	128490866	.	+	0	ID=g31427.t1.stop1;Parent=g31427.t1;
OX451219.1_Phasia_obesa_genome_assembly,_chromosome:_5	AUGUSTUS	gene	128491007	128492212	.	-	.	ID=g31428;
OX451219.1_Phasia_obesa_genome_assembly,_chromosome:_5	AUGUSTUS	mRNA	128491007	128492212	1	-	.	ID=g31428.t1;Parent=g31428;
OX451219.1_Phasia_obesa_genome_assembly,_chromosome:_5	AUGUSTUS	stop_codon	128491007	128491009	.	-	0	ID=g31428.t1.stop1;Parent=g31428.t1;
OX451219.1_Phasia_obesa_genome_assembly,_chromosome:_5	AUGUSTUS	CDS	128491007	128491188	1	-	2	ID=g31428.t1.CDS1;Parent=g31428.t1;
OX451219.1_Phasia_obesa_genome_assembly,_chromosome:_5	AUGUSTUS	exon	128491007	128491188	.	-	.	ID=g31428.t1.exon1;Parent=g31428.t1;
OX451219.1_Phasia_obesa_genome_assembly,_chromosome:_5	AUGUSTUS	intron	128491189	128491326	1	-	.	ID=g31428.t1.intron1;Parent=g31428.t1;
OX451219.1_Phasia_obesa_genome_assembly,_chromosome:_5	AUGUSTUS	CDS	128491327	128491615	1	-	0	ID=g31428.t1.CDS2;Parent=g31428.t1;
OX451219.1_Phasia_obesa_genome_assembly,_chromosome:_5	AUGUSTUS	exon	128491327	128491615	.	-	.	ID=g31428.t1.exon2;Parent=g31428.t1;
OX451219.1_Phasia_obesa_genome_assembly,_chromosome:_5	AUGUSTUS	intron	128491616	128491679	1	-	.	ID=g31428.t1.intron2;Parent=g31428.t1;
OX451219.1_Phasia_obesa_genome_assembly,_chromosome:_5	AUGUSTUS	CDS	128491680	128491845	1	-	1	ID=g31428.t1.CDS3;Parent=g31428.t1;
OX451219.1_Phasia_obesa_genome_assembly,_chromosome:_5	AUGUSTUS	exon	128491680	128491845	.	-	.	ID=g31428.t1.exon3;Parent=g31428.t1;
OX451219.1_Phasia_obesa_genome_assembly,_chromosome:_5	AUGUSTUS	intron	128491846	128491898	1	-	.	ID=g31428.t1.intron3;Parent=g31428.t1;
OX451219.1_Phasia_obesa_genome_assembly,_chromosome:_5	AUGUSTUS	CDS	128491899	128492095	1	-	0	ID=g31428.t1.CDS4;Parent=g31428.t1;
OX451219.1_Phasia_obesa_genome_assembly,_chromosome:_5	AUGUSTUS	exon	128491899	128492095	.	-	.	ID=g31428.t1.exon4;Parent=g31428.t1;
OX451219.1_Phasia_obesa_genome_assembly,_chromosome:_5	AUGUSTUS	intron	128492096	128492155	1	-	.	ID=g31428.t1.intron4;Parent=g31428.t1;
OX451219.1_Phasia_obesa_genome_assembly,_chromosome:_5	AUGUSTUS	CDS	128492156	128492212	1	-	0	ID=g31428.t1.CDS5;Parent=g31428.t1;
OX451219.1_Phasia_obesa_genome_assembly,_chromosome:_5	AUGUSTUS	exon	128492156	128492212	.	-	.	ID=g31428.t1.exon5;Parent=g31428.t1;
OX451219.1_Phasia_obesa_genome_assembly,_chromosome:_5	AUGUSTUS	start_codon	128492210	128492212	.	-	0	ID=g31428.t1.start1;Parent=g31428.t1;
OX451219.1_Phasia_obesa_genome_assembly,_chromosome:_5	AUGUSTUS	gene	128493742	128494567	.	+	.	ID=g31429;
OX451219.1_Phasia_obesa_genome_assembly,_chromosome:_5	AUGUSTUS	mRNA	128493742	128494567	1	+	.	ID=g31429.t1;Parent=g31429;
OX451219.1_Phasia_obesa_genome_assembly,_chromosome:_5	AUGUSTUS	start_codon	128493742	128493744	.	+	0	ID=g31429.t1.start1;Parent=g31429.t1;
OX451219.1_Phasia_obesa_genome_assembly,_chromosome:_5	AUGUSTUS	CDS	128493742	128493786	1	+	0	ID=g31429.t1.CDS1;Parent=g31429.t1;
OX451219.1_Phasia_obesa_genome_assembly,_chromosome:_5	AUGUSTUS	exon	128493742	128493786	.	+	.	ID=g31429.t1.exon1;Parent=g31429.t1;
OX451219.1_Phasia_obesa_genome_assembly,_chromosome:_5	AUGUSTUS	intron	128493787	128493844	1	+	.	ID=g31429.t1.intron1;Parent=g31429.t1;
OX451219.1_Phasia_obesa_genome_assembly,_chromosome:_5	AUGUSTUS	CDS	128493845	128494319	1	+	0	ID=g31429.t1.CDS2;Parent=g31429.t1;
OX451219.1_Phasia_obesa_genome_assembly,_chromosome:_5	AUGUSTUS	exon	128493845	128494319	.	+	.	ID=g31429.t1.exon2;Parent=g31429.t1;
OX451219.1_Phasia_obesa_genome_assembly,_chromosome:_5	AUGUSTUS	intron	128494320	128494433	1	+	.	ID=g31429.t1.intron2;Parent=g31429.t1;
OX451219.1_Phasia_obesa_genome_assembly,_chromosome:_5	AUGUSTUS	CDS	128494434	128494567	1	+	2	ID=g31429.t1.CDS3;Parent=g31429.t1;
OX451219.1_Phasia_obesa_genome_assembly,_chromosome:_5	AUGUSTUS	exon	128494434	128494567	.	+	.	ID=g31429.t1.exon3;Parent=g31429.t1;
OX451219.1_Phasia_obesa_genome_assembly,_chromosome:_5	AUGUSTUS	stop_codon	128494565	128494567	.	+	0	ID=g31429.t1.stop1;Parent=g31429.t1;
OX451219.1_Phasia_obesa_genome_assembly,_chromosome:_5	AUGUSTUS	gene	128494943	128499313	.	-	.	ID=g31430;
OX451219.1_Phasia_obesa_genome_assembly,_chromosome:_5	AUGUSTUS	mRNA	128494943	128499313	0.31	-	.	ID=g31430.t1;Parent=g31430;
OX451219.1_Phasia_obesa_genome_assembly,_chromosome:_5	AUGUSTUS	stop_codon	128494943	128494945	.	-	0	ID=g31430.t1.stop1;Parent=g31430.t1;
OX451219.1_Phasia_obesa_genome_assembly,_chromosome:_5	AUGUSTUS	CDS	128494943	128494987	0.36	-	0	ID=g31430.t1.CDS1;Parent=g31430.t1;
OX451219.1_Phasia_obesa_genome_assembly,_chromosome:_5	AUGUSTUS	exon	128494943	128494987	.	-	.	ID=g31430.t1.exon1;Parent=g31430.t1;
OX451219.1_Phasia_obesa_genome_assembly,_chromosome:_5	AUGUSTUS	intron	128494988	128495082	0.35	-	.	ID=g31430.t1.intron1;Parent=g31430.t1;
OX451219.1_Phasia_obesa_genome_assembly,_chromosome:_5	AUGUSTUS	CDS	128495083	128495327	0.35	-	2	ID=g31430.t1.CDS2;Parent=g31430.t1;
OX451219.1_Phasia_obesa_genome_assembly,_chromosome:_5	AUGUSTUS	exon	128495083	128495327	.	-	.	ID=g31430.t1.exon2;Parent=g31430.t1;
OX451219.1_Phasia_obesa_genome_assembly,_chromosome:_5	AUGUSTUS	intron	128495328	128495393	1	-	.	ID=g31430.t1.intron2;Parent=g31430.t1;
OX451219.1_Phasia_obesa_genome_assembly,_chromosome:_5	AUGUSTUS	CDS	128495394	128495423	1	-	2	ID=g31430.t1.CDS3;Parent=g31430.t1;
OX451219.1_Phasia_obesa_genome_assembly,_chromosome:_5	AUGUSTUS	exon	128495394	128495423	.	-	.	ID=g31430.t1.exon3;Parent=g31430.t1;
OX451219.1_Phasia_obesa_genome_assembly,_chromosome:_5	AUGUSTUS	intron	128495424	128495484	0.78	-	.	ID=g31430.t1.intron3;Parent=g31430.t1;
OX451219.1_Phasia_obesa_genome_assembly,_chromosome:_5	AUGUSTUS	CDS	128495485	128495557	0.78	-	0	ID=g31430.t1.CDS4;Parent=g31430.t1;
OX451219.1_Phasia_obesa_genome_assembly,_chromosome:_5	AUGUSTUS	exon	128495485	128495557	.	-	.	ID=g31430.t1.exon4;Parent=g31430.t1;
OX451219.1_Phasia_obesa_genome_assembly,_chromosome:_5	AUGUSTUS	intron	128495558	128496098	1	-	.	ID=g31430.t1.intron4;Parent=g31430.t1;
OX451219.1_Phasia_obesa_genome_assembly,_chromosome:_5	AUGUSTUS	CDS	128496099	128496512	1	-	0	ID=g31430.t1.CDS5;Parent=g31430.t1;
OX451219.1_Phasia_obesa_genome_assembly,_chromosome:_5	AUGUSTUS	exon	128496099	128496512	.	-	.	ID=g31430.t1.exon5;Parent=g31430.t1;
OX451219.1_Phasia_obesa_genome_assembly,_chromosome:_5	AUGUSTUS	intron	128496513	128496746	1	-	.	ID=g31430.t1.intron5;Parent=g31430.t1;
OX451219.1_Phasia_obesa_genome_assembly,_chromosome:_5	AUGUSTUS	CDS	128496747	128496953	1	-	0	ID=g31430.t1.CDS6;Parent=g31430.t1;
OX451219.1_Phasia_obesa_genome_assembly,_chromosome:_5	AUGUSTUS	exon	128496747	128496953	.	-	.	ID=g31430.t1.exon6;Parent=g31430.t1;
OX451219.1_Phasia_obesa_genome_assembly,_chromosome:_5	AUGUSTUS	intron	128496954	128497028	1	-	.	ID=g31430.t1.intron6;Parent=g31430.t1;
OX451219.1_Phasia_obesa_genome_assembly,_chromosome:_5	AUGUSTUS	CDS	128497029	128497295	1	-	0	ID=g31430.t1.CDS7;Parent=g31430.t1;
OX451219.1_Phasia_obesa_genome_assembly,_chromosome:_5	AUGUSTUS	exon	128497029	128497295	.	-	.	ID=g31430.t1.exon7;Parent=g31430.t1;
OX451219.1_Phasia_obesa_genome_assembly,_chromosome:_5	AUGUSTUS	intron	128497296	128499238	1	-	.	ID=g31430.t1.intron7;Parent=g31430.t1;
OX451219.1_Phasia_obesa_genome_assembly,_chromosome:_5	AUGUSTUS	CDS	128499239	128499313	1	-	0	ID=g31430.t1.CDS8;Parent=g31430.t1;
OX451219.1_Phasia_obesa_genome_assembly,_chromosome:_5	AUGUSTUS	exon	128499239	128499313	.	-	.	ID=g31430.t1.exon8;Parent=g31430.t1;
OX451219.1_Phasia_obesa_genome_assembly,_chromosome:_5	AUGUSTUS	start_codon	128499311	128499313	.	-	0	ID=g31430.t1.start1;Parent=g31430.t1;
OX451219.1_Phasia_obesa_genome_assembly,_chromosome:_5	AUGUSTUS	gene	128509116	128510149	.	+	.	ID=g31431;
OX451219.1_Phasia_obesa_genome_assembly,_chromosome:_5	AUGUSTUS	mRNA	128509116	128510149	1	+	.	ID=g31431.t1;Parent=g31431;
OX451219.1_Phasia_obesa_genome_assembly,_chromosome:_5	AUGUSTUS	start_codon	128509116	128509118	.	+	0	ID=g31431.t1.start1;Parent=g31431.t1;
OX451219.1_Phasia_obesa_genome_assembly,_chromosome:_5	AUGUSTUS	CDS	128509116	128510033	1	+	0	ID=g31431.t1.CDS1;Parent=g31431.t1;
OX451219.1_Phasia_obesa_genome_assembly,_chromosome:_5	AUGUSTUS	exon	128509116	128510033	.	+	.	ID=g31431.t1.exon1;Parent=g31431.t1;
OX451219.1_Phasia_obesa_genome_assembly,_chromosome:_5	AUGUSTUS	intron	128510034	128510113	1	+	.	ID=g31431.t1.intron1;Parent=g31431.t1;
OX451219.1_Phasia_obesa_genome_assembly,_chromosome:_5	AUGUSTUS	CDS	128510114	128510149	1	+	0	ID=g31431.t1.CDS2;Parent=g31431.t1;
OX451219.1_Phasia_obesa_genome_assembly,_chromosome:_5	AUGUSTUS	exon	128510114	128510149	.	+	.	ID=g31431.t1.exon2;Parent=g31431.t1;
OX451219.1_Phasia_obesa_genome_assembly,_chromosome:_5	AUGUSTUS	stop_codon	128510147	128510149	.	+	0	ID=g31431.t1.stop1;Parent=g31431.t1;
OX451219.1_Phasia_obesa_genome_assembly,_chromosome:_5	AUGUSTUS	gene	128563334	128581850	.	+	.	ID=g31432;
OX451219.1_Phasia_obesa_genome_assembly,_chromosome:_5	AUGUSTUS	mRNA	128563334	128581850	1	+	.	ID=g31432.t1;Parent=g31432;
OX451219.1_Phasia_obesa_genome_assembly,_chromosome:_5	AUGUSTUS	start_codon	128563334	128563336	.	+	0	ID=g31432.t1.start1;Parent=g31432.t1;
OX451219.1_Phasia_obesa_genome_assembly,_chromosome:_5	AUGUSTUS	CDS	128563334	128563399	1	+	0	ID=g31432.t1.CDS1;Parent=g31432.t1;
OX451219.1_Phasia_obesa_genome_assembly,_chromosome:_5	AUGUSTUS	exon	128563334	128563399	.	+	.	ID=g31432.t1.exon1;Parent=g31432.t1;
OX451219.1_Phasia_obesa_genome_assembly,_chromosome:_5	AUGUSTUS	intron	128563400	128567065	1	+	.	ID=g31432.t1.intron1;Parent=g31432.t1;
OX451219.1_Phasia_obesa_genome_assembly,_chromosome:_5	AUGUSTUS	CDS	128567066	128567287	1	+	0	ID=g31432.t1.CDS2;Parent=g31432.t1;
OX451219.1_Phasia_obesa_genome_assembly,_chromosome:_5	AUGUSTUS	exon	128567066	128567287	.	+	.	ID=g31432.t1.exon2;Parent=g31432.t1;
OX451219.1_Phasia_obesa_genome_assembly,_chromosome:_5	AUGUSTUS	intron	128567288	128569126	1	+	.	ID=g31432.t1.intron2;Parent=g31432.t1;
OX451219.1_Phasia_obesa_genome_assembly,_chromosome:_5	AUGUSTUS	CDS	128569127	128569261	1	+	0	ID=g31432.t1.CDS3;Parent=g31432.t1;
OX451219.1_Phasia_obesa_genome_assembly,_chromosome:_5	AUGUSTUS	exon	128569127	128569261	.	+	.	ID=g31432.t1.exon3;Parent=g31432.t1;
OX451219.1_Phasia_obesa_genome_assembly,_chromosome:_5	AUGUSTUS	intron	128569262	128569340	1	+	.	ID=g31432.t1.intron3;Parent=g31432.t1;
OX451219.1_Phasia_obesa_genome_assembly,_chromosome:_5	AUGUSTUS	CDS	128569341	128569475	1	+	0	ID=g31432.t1.CDS4;Parent=g31432.t1;
OX451219.1_Phasia_obesa_genome_assembly,_chromosome:_5	AUGUSTUS	exon	128569341	128569475	.	+	.	ID=g31432.t1.exon4;Parent=g31432.t1;
OX451219.1_Phasia_obesa_genome_assembly,_chromosome:_5	AUGUSTUS	intron	128569476	128575322	1	+	.	ID=g31432.t1.intron4;Parent=g31432.t1;
OX451219.1_Phasia_obesa_genome_assembly,_chromosome:_5	AUGUSTUS	CDS	128575323	128577174	1	+	0	ID=g31432.t1.CDS5;Parent=g31432.t1;
OX451219.1_Phasia_obesa_genome_assembly,_chromosome:_5	AUGUSTUS	exon	128575323	128577174	.	+	.	ID=g31432.t1.exon5;Parent=g31432.t1;
OX451219.1_Phasia_obesa_genome_assembly,_chromosome:_5	AUGUSTUS	intron	128577175	128577253	1	+	.	ID=g31432.t1.intron5;Parent=g31432.t1;
OX451219.1_Phasia_obesa_genome_assembly,_chromosome:_5	AUGUSTUS	CDS	128577254	128578206	1	+	2	ID=g31432.t1.CDS6;Parent=g31432.t1;
OX451219.1_Phasia_obesa_genome_assembly,_chromosome:_5	AUGUSTUS	exon	128577254	128578206	.	+	.	ID=g31432.t1.exon6;Parent=g31432.t1;
OX451219.1_Phasia_obesa_genome_assembly,_chromosome:_5	AUGUSTUS	intron	128578207	128581799	1	+	.	ID=g31432.t1.intron6;Parent=g31432.t1;
OX451219.1_Phasia_obesa_genome_assembly,_chromosome:_5	AUGUSTUS	CDS	128581800	128581850	1	+	0	ID=g31432.t1.CDS7;Parent=g31432.t1;
OX451219.1_Phasia_obesa_genome_assembly,_chromosome:_5	AUGUSTUS	exon	128581800	128581850	.	+	.	ID=g31432.t1.exon7;Parent=g31432.t1;
OX451219.1_Phasia_obesa_genome_assembly,_chromosome:_5	AUGUSTUS	stop_codon	128581848	128581850	.	+	0	ID=g31432.t1.stop1;Parent=g31432.t1;
OX451219.1_Phasia_obesa_genome_assembly,_chromosome:_5	AUGUSTUS	gene	128599905	128603878	.	+	.	ID=g31433;
OX451219.1_Phasia_obesa_genome_assembly,_chromosome:_5	AUGUSTUS	mRNA	128599905	128603878	0.65	+	.	ID=g31433.t1;Parent=g31433;
OX451219.1_Phasia_obesa_genome_assembly,_chromosome:_5	AUGUSTUS	start_codon	128599905	128599907	.	+	0	ID=g31433.t1.start1;Parent=g31433.t1;
OX451219.1_Phasia_obesa_genome_assembly,_chromosome:_5	AUGUSTUS	CDS	128599905	128599928	0.65	+	0	ID=g31433.t1.CDS1;Parent=g31433.t1;
OX451219.1_Phasia_obesa_genome_assembly,_chromosome:_5	AUGUSTUS	exon	128599905	128599928	.	+	.	ID=g31433.t1.exon1;Parent=g31433.t1;
OX451219.1_Phasia_obesa_genome_assembly,_chromosome:_5	AUGUSTUS	intron	128599929	128601829	0.65	+	.	ID=g31433.t1.intron1;Parent=g31433.t1;
OX451219.1_Phasia_obesa_genome_assembly,_chromosome:_5	AUGUSTUS	CDS	128601830	128602113	1	+	0	ID=g31433.t1.CDS2;Parent=g31433.t1;
OX451219.1_Phasia_obesa_genome_assembly,_chromosome:_5	AUGUSTUS	exon	128601830	128602113	.	+	.	ID=g31433.t1.exon2;Parent=g31433.t1;
OX451219.1_Phasia_obesa_genome_assembly,_chromosome:_5	AUGUSTUS	intron	128602114	128602177	1	+	.	ID=g31433.t1.intron2;Parent=g31433.t1;
OX451219.1_Phasia_obesa_genome_assembly,_chromosome:_5	AUGUSTUS	CDS	128602178	128602489	1	+	1	ID=g31433.t1.CDS3;Parent=g31433.t1;
OX451219.1_Phasia_obesa_genome_assembly,_chromosome:_5	AUGUSTUS	exon	128602178	128602489	.	+	.	ID=g31433.t1.exon3;Parent=g31433.t1;
OX451219.1_Phasia_obesa_genome_assembly,_chromosome:_5	AUGUSTUS	intron	128602490	128603247	1	+	.	ID=g31433.t1.intron3;Parent=g31433.t1;
OX451219.1_Phasia_obesa_genome_assembly,_chromosome:_5	AUGUSTUS	CDS	128603248	128603878	1	+	1	ID=g31433.t1.CDS4;Parent=g31433.t1;
OX451219.1_Phasia_obesa_genome_assembly,_chromosome:_5	AUGUSTUS	exon	128603248	128603878	.	+	.	ID=g31433.t1.exon4;Parent=g31433.t1;
OX451219.1_Phasia_obesa_genome_assembly,_chromosome:_5	AUGUSTUS	stop_codon	128603876	128603878	.	+	0	ID=g31433.t1.stop1;Parent=g31433.t1;
OX451219.1_Phasia_obesa_genome_assembly,_chromosome:_5	AUGUSTUS	gene	128614528	128616154	.	+	.	ID=g31434;
OX451219.1_Phasia_obesa_genome_assembly,_chromosome:_5	AUGUSTUS	mRNA	128614528	128616154	1	+	.	ID=g31434.t1;Parent=g31434;
OX451219.1_Phasia_obesa_genome_assembly,_chromosome:_5	AUGUSTUS	start_codon	128614528	128614530	.	+	0	ID=g31434.t1.start1;Parent=g31434.t1;
OX451219.1_Phasia_obesa_genome_assembly,_chromosome:_5	AUGUSTUS	CDS	128614528	128615670	1	+	0	ID=g31434.t1.CDS1;Parent=g31434.t1;
OX451219.1_Phasia_obesa_genome_assembly,_chromosome:_5	AUGUSTUS	exon	128614528	128615670	.	+	.	ID=g31434.t1.exon1;Parent=g31434.t1;
OX451219.1_Phasia_obesa_genome_assembly,_chromosome:_5	AUGUSTUS	intron	128615671	128615728	1	+	.	ID=g31434.t1.intron1;Parent=g31434.t1;
OX451219.1_Phasia_obesa_genome_assembly,_chromosome:_5	AUGUSTUS	CDS	128615729	128616154	1	+	0	ID=g31434.t1.CDS2;Parent=g31434.t1;
OX451219.1_Phasia_obesa_genome_assembly,_chromosome:_5	AUGUSTUS	exon	128615729	128616154	.	+	.	ID=g31434.t1.exon2;Parent=g31434.t1;
OX451219.1_Phasia_obesa_genome_assembly,_chromosome:_5	AUGUSTUS	stop_codon	128616152	128616154	.	+	0	ID=g31434.t1.stop1;Parent=g31434.t1;
OX451219.1_Phasia_obesa_genome_assembly,_chromosome:_5	AUGUSTUS	gene	128618133	128618501	.	-	.	ID=g31435;
OX451219.1_Phasia_obesa_genome_assembly,_chromosome:_5	AUGUSTUS	mRNA	128618133	128618501	1	-	.	ID=g31435.t1;Parent=g31435;
OX451219.1_Phasia_obesa_genome_assembly,_chromosome:_5	AUGUSTUS	stop_codon	128618133	128618135	.	-	0	ID=g31435.t1.stop1;Parent=g31435.t1;
OX451219.1_Phasia_obesa_genome_assembly,_chromosome:_5	AUGUSTUS	CDS	128618133	128618501	1	-	0	ID=g31435.t1.CDS1;Parent=g31435.t1;
OX451219.1_Phasia_obesa_genome_assembly,_chromosome:_5	AUGUSTUS	exon	128618133	128618501	.	-	.	ID=g31435.t1.exon1;Parent=g31435.t1;
OX451219.1_Phasia_obesa_genome_assembly,_chromosome:_5	AUGUSTUS	start_codon	128618499	128618501	.	-	0	ID=g31435.t1.start1;Parent=g31435.t1;
OX451219.1_Phasia_obesa_genome_assembly,_chromosome:_5	AUGUSTUS	gene	128621813	128622955	.	+	.	ID=g31436;
OX451219.1_Phasia_obesa_genome_assembly,_chromosome:_5	AUGUSTUS	mRNA	128621813	128622955	1	+	.	ID=g31436.t1;Parent=g31436;
OX451219.1_Phasia_obesa_genome_assembly,_chromosome:_5	AUGUSTUS	start_codon	128621813	128621815	.	+	0	ID=g31436.t1.start1;Parent=g31436.t1;
OX451219.1_Phasia_obesa_genome_assembly,_chromosome:_5	AUGUSTUS	CDS	128621813	128622395	1	+	0	ID=g31436.t1.CDS1;Parent=g31436.t1;
OX451219.1_Phasia_obesa_genome_assembly,_chromosome:_5	AUGUSTUS	exon	128621813	128622395	.	+	.	ID=g31436.t1.exon1;Parent=g31436.t1;
OX451219.1_Phasia_obesa_genome_assembly,_chromosome:_5	AUGUSTUS	intron	128622396	128622460	1	+	.	ID=g31436.t1.intron1;Parent=g31436.t1;
OX451219.1_Phasia_obesa_genome_assembly,_chromosome:_5	AUGUSTUS	CDS	128622461	128622781	1	+	2	ID=g31436.t1.CDS2;Parent=g31436.t1;
OX451219.1_Phasia_obesa_genome_assembly,_chromosome:_5	AUGUSTUS	exon	128622461	128622781	.	+	.	ID=g31436.t1.exon2;Parent=g31436.t1;
OX451219.1_Phasia_obesa_genome_assembly,_chromosome:_5	AUGUSTUS	intron	128622782	128622839	1	+	.	ID=g31436.t1.intron2;Parent=g31436.t1;
OX451219.1_Phasia_obesa_genome_assembly,_chromosome:_5	AUGUSTUS	CDS	128622840	128622955	1	+	2	ID=g31436.t1.CDS3;Parent=g31436.t1;
OX451219.1_Phasia_obesa_genome_assembly,_chromosome:_5	AUGUSTUS	exon	128622840	128622955	.	+	.	ID=g31436.t1.exon3;Parent=g31436.t1;
OX451219.1_Phasia_obesa_genome_assembly,_chromosome:_5	AUGUSTUS	stop_codon	128622953	128622955	.	+	0	ID=g31436.t1.stop1;Parent=g31436.t1;
OX451219.1_Phasia_obesa_genome_assembly,_chromosome:_5	AUGUSTUS	gene	128625519	128626391	.	-	.	ID=g31437;
OX451219.1_Phasia_obesa_genome_assembly,_chromosome:_5	AUGUSTUS	mRNA	128625519	128626391	1	-	.	ID=g31437.t1;Parent=g31437;
OX451219.1_Phasia_obesa_genome_assembly,_chromosome:_5	AUGUSTUS	stop_codon	128625519	128625521	.	-	0	ID=g31437.t1.stop1;Parent=g31437.t1;
OX451219.1_Phasia_obesa_genome_assembly,_chromosome:_5	AUGUSTUS	CDS	128625519	128626095	1	-	1	ID=g31437.t1.CDS1;Parent=g31437.t1;
OX451219.1_Phasia_obesa_genome_assembly,_chromosome:_5	AUGUSTUS	exon	128625519	128626095	.	-	.	ID=g31437.t1.exon1;Parent=g31437.t1;
OX451219.1_Phasia_obesa_genome_assembly,_chromosome:_5	AUGUSTUS	intron	128626096	128626296	1	-	.	ID=g31437.t1.intron1;Parent=g31437.t1;
OX451219.1_Phasia_obesa_genome_assembly,_chromosome:_5	AUGUSTUS	CDS	128626297	128626391	1	-	0	ID=g31437.t1.CDS2;Parent=g31437.t1;
OX451219.1_Phasia_obesa_genome_assembly,_chromosome:_5	AUGUSTUS	exon	128626297	128626391	.	-	.	ID=g31437.t1.exon2;Parent=g31437.t1;
OX451219.1_Phasia_obesa_genome_assembly,_chromosome:_5	AUGUSTUS	start_codon	128626389	128626391	.	-	0	ID=g31437.t1.start1;Parent=g31437.t1;
OX451219.1_Phasia_obesa_genome_assembly,_chromosome:_5	AUGUSTUS	gene	128638485	128644292	.	-	.	ID=g31438;
OX451219.1_Phasia_obesa_genome_assembly,_chromosome:_5	AUGUSTUS	mRNA	128638485	128644292	1	-	.	ID=g31438.t1;Parent=g31438;
OX451219.1_Phasia_obesa_genome_assembly,_chromosome:_5	AUGUSTUS	stop_codon	128638485	128638487	.	-	0	ID=g31438.t1.stop1;Parent=g31438.t1;
OX451219.1_Phasia_obesa_genome_assembly,_chromosome:_5	AUGUSTUS	CDS	128638485	128639587	1	-	2	ID=g31438.t1.CDS1;Parent=g31438.t1;
OX451219.1_Phasia_obesa_genome_assembly,_chromosome:_5	AUGUSTUS	exon	128638485	128639587	.	-	.	ID=g31438.t1.exon1;Parent=g31438.t1;
OX451219.1_Phasia_obesa_genome_assembly,_chromosome:_5	AUGUSTUS	intron	128639588	128641291	1	-	.	ID=g31438.t1.intron1;Parent=g31438.t1;
OX451219.1_Phasia_obesa_genome_assembly,_chromosome:_5	AUGUSTUS	CDS	128641292	128642000	1	-	0	ID=g31438.t1.CDS2;Parent=g31438.t1;
OX451219.1_Phasia_obesa_genome_assembly,_chromosome:_5	AUGUSTUS	exon	128641292	128642000	.	-	.	ID=g31438.t1.exon2;Parent=g31438.t1;
OX451219.1_Phasia_obesa_genome_assembly,_chromosome:_5	AUGUSTUS	intron	128642001	128644271	1	-	.	ID=g31438.t1.intron2;Parent=g31438.t1;
OX451219.1_Phasia_obesa_genome_assembly,_chromosome:_5	AUGUSTUS	CDS	128644272	128644292	1	-	0	ID=g31438.t1.CDS3;Parent=g31438.t1;
OX451219.1_Phasia_obesa_genome_assembly,_chromosome:_5	AUGUSTUS	exon	128644272	128644292	.	-	.	ID=g31438.t1.exon3;Parent=g31438.t1;
OX451219.1_Phasia_obesa_genome_assembly,_chromosome:_5	AUGUSTUS	start_codon	128644290	128644292	.	-	0	ID=g31438.t1.start1;Parent=g31438.t1;
OX451219.1_Phasia_obesa_genome_assembly,_chromosome:_5	AUGUSTUS	gene	128659817	128663672	.	-	.	ID=g31439;
OX451219.1_Phasia_obesa_genome_assembly,_chromosome:_5	AUGUSTUS	mRNA	128659817	128663672	1	-	.	ID=g31439.t1;Parent=g31439;
OX451219.1_Phasia_obesa_genome_assembly,_chromosome:_5	AUGUSTUS	stop_codon	128659817	128659819	.	-	0	ID=g31439.t1.stop1;Parent=g31439.t1;
OX451219.1_Phasia_obesa_genome_assembly,_chromosome:_5	AUGUSTUS	CDS	128659817	128659939	1	-	0	ID=g31439.t1.CDS1;Parent=g31439.t1;
OX451219.1_Phasia_obesa_genome_assembly,_chromosome:_5	AUGUSTUS	exon	128659817	128659939	.	-	.	ID=g31439.t1.exon1;Parent=g31439.t1;
OX451219.1_Phasia_obesa_genome_assembly,_chromosome:_5	AUGUSTUS	intron	128659940	128660002	1	-	.	ID=g31439.t1.intron1;Parent=g31439.t1;
OX451219.1_Phasia_obesa_genome_assembly,_chromosome:_5	AUGUSTUS	CDS	128660003	128660218	1	-	0	ID=g31439.t1.CDS2;Parent=g31439.t1;
OX451219.1_Phasia_obesa_genome_assembly,_chromosome:_5	AUGUSTUS	exon	128660003	128660218	.	-	.	ID=g31439.t1.exon2;Parent=g31439.t1;
OX451219.1_Phasia_obesa_genome_assembly,_chromosome:_5	AUGUSTUS	intron	128660219	128660278	1	-	.	ID=g31439.t1.intron2;Parent=g31439.t1;
OX451219.1_Phasia_obesa_genome_assembly,_chromosome:_5	AUGUSTUS	CDS	128660279	128660707	1	-	0	ID=g31439.t1.CDS3;Parent=g31439.t1;
OX451219.1_Phasia_obesa_genome_assembly,_chromosome:_5	AUGUSTUS	exon	128660279	128660707	.	-	.	ID=g31439.t1.exon3;Parent=g31439.t1;
OX451219.1_Phasia_obesa_genome_assembly,_chromosome:_5	AUGUSTUS	intron	128660708	128660857	1	-	.	ID=g31439.t1.intron3;Parent=g31439.t1;
OX451219.1_Phasia_obesa_genome_assembly,_chromosome:_5	AUGUSTUS	CDS	128660858	128661055	1	-	0	ID=g31439.t1.CDS4;Parent=g31439.t1;
OX451219.1_Phasia_obesa_genome_assembly,_chromosome:_5	AUGUSTUS	exon	128660858	128661055	.	-	.	ID=g31439.t1.exon4;Parent=g31439.t1;
OX451219.1_Phasia_obesa_genome_assembly,_chromosome:_5	AUGUSTUS	intron	128661056	128661732	1	-	.	ID=g31439.t1.intron4;Parent=g31439.t1;
OX451219.1_Phasia_obesa_genome_assembly,_chromosome:_5	AUGUSTUS	CDS	128661733	128661822	1	-	0	ID=g31439.t1.CDS5;Parent=g31439.t1;
OX451219.1_Phasia_obesa_genome_assembly,_chromosome:_5	AUGUSTUS	exon	128661733	128661822	.	-	.	ID=g31439.t1.exon5;Parent=g31439.t1;
OX451219.1_Phasia_obesa_genome_assembly,_chromosome:_5	AUGUSTUS	intron	128661823	128661880	1	-	.	ID=g31439.t1.intron5;Parent=g31439.t1;
OX451219.1_Phasia_obesa_genome_assembly,_chromosome:_5	AUGUSTUS	CDS	128661881	128662030	1	-	0	ID=g31439.t1.CDS6;Parent=g31439.t1;
OX451219.1_Phasia_obesa_genome_assembly,_chromosome:_5	AUGUSTUS	exon	128661881	128662030	.	-	.	ID=g31439.t1.exon6;Parent=g31439.t1;
OX451219.1_Phasia_obesa_genome_assembly,_chromosome:_5	AUGUSTUS	intron	128662031	128662087	1	-	.	ID=g31439.t1.intron6;Parent=g31439.t1;
OX451219.1_Phasia_obesa_genome_assembly,_chromosome:_5	AUGUSTUS	CDS	128662088	128662253	1	-	1	ID=g31439.t1.CDS7;Parent=g31439.t1;
OX451219.1_Phasia_obesa_genome_assembly,_chromosome:_5	AUGUSTUS	exon	128662088	128662253	.	-	.	ID=g31439.t1.exon7;Parent=g31439.t1;
OX451219.1_Phasia_obesa_genome_assembly,_chromosome:_5	AUGUSTUS	intron	128662254	128662450	1	-	.	ID=g31439.t1.intron7;Parent=g31439.t1;
OX451219.1_Phasia_obesa_genome_assembly,_chromosome:_5	AUGUSTUS	CDS	128662451	128663229	1	-	0	ID=g31439.t1.CDS8;Parent=g31439.t1;
OX451219.1_Phasia_obesa_genome_assembly,_chromosome:_5	AUGUSTUS	exon	128662451	128663229	.	-	.	ID=g31439.t1.exon8;Parent=g31439.t1;
OX451219.1_Phasia_obesa_genome_assembly,_chromosome:_5	AUGUSTUS	intron	128663230	128663286	1	-	.	ID=g31439.t1.intron8;Parent=g31439.t1;
OX451219.1_Phasia_obesa_genome_assembly,_chromosome:_5	AUGUSTUS	CDS	128663287	128663523	1	-	0	ID=g31439.t1.CDS9;Parent=g31439.t1;
OX451219.1_Phasia_obesa_genome_assembly,_chromosome:_5	AUGUSTUS	exon	128663287	128663523	.	-	.	ID=g31439.t1.exon9;Parent=g31439.t1;
OX451219.1_Phasia_obesa_genome_assembly,_chromosome:_5	AUGUSTUS	intron	128663524	128663606	1	-	.	ID=g31439.t1.intron9;Parent=g31439.t1;
OX451219.1_Phasia_obesa_genome_assembly,_chromosome:_5	AUGUSTUS	CDS	128663607	128663672	1	-	0	ID=g31439.t1.CDS10;Parent=g31439.t1;
OX451219.1_Phasia_obesa_genome_assembly,_chromosome:_5	AUGUSTUS	exon	128663607	128663672	.	-	.	ID=g31439.t1.exon10;Parent=g31439.t1;
OX451219.1_Phasia_obesa_genome_assembly,_chromosome:_5	AUGUSTUS	start_codon	128663670	128663672	.	-	0	ID=g31439.t1.start1;Parent=g31439.t1;
OX451219.1_Phasia_obesa_genome_assembly,_chromosome:_5	AUGUSTUS	mRNA	128659817	128663672	1	-	.	ID=g31439.t2;Parent=g31439;
OX451219.1_Phasia_obesa_genome_assembly,_chromosome:_5	AUGUSTUS	stop_codon	128659817	128659819	.	-	0	ID=g31439.t2.stop1;Parent=g31439.t2;
OX451219.1_Phasia_obesa_genome_assembly,_chromosome:_5	AUGUSTUS	CDS	128659817	128659939	1	-	0	ID=g31439.t2.CDS1;Parent=g31439.t2;
OX451219.1_Phasia_obesa_genome_assembly,_chromosome:_5	AUGUSTUS	exon	128659817	128659939	.	-	.	ID=g31439.t2.exon1;Parent=g31439.t2;
OX451219.1_Phasia_obesa_genome_assembly,_chromosome:_5	AUGUSTUS	intron	128659940	128660002	1	-	.	ID=g31439.t2.intron1;Parent=g31439.t2;
OX451219.1_Phasia_obesa_genome_assembly,_chromosome:_5	AUGUSTUS	CDS	128660003	128660218	1	-	0	ID=g31439.t2.CDS2;Parent=g31439.t2;
OX451219.1_Phasia_obesa_genome_assembly,_chromosome:_5	AUGUSTUS	exon	128660003	128660218	.	-	.	ID=g31439.t2.exon2;Parent=g31439.t2;
OX451219.1_Phasia_obesa_genome_assembly,_chromosome:_5	AUGUSTUS	intron	128660219	128660278	1	-	.	ID=g31439.t2.intron2;Parent=g31439.t2;
OX451219.1_Phasia_obesa_genome_assembly,_chromosome:_5	AUGUSTUS	CDS	128660279	128660707	1	-	0	ID=g31439.t2.CDS3;Parent=g31439.t2;
OX451219.1_Phasia_obesa_genome_assembly,_chromosome:_5	AUGUSTUS	exon	128660279	128660707	.	-	.	ID=g31439.t2.exon3;Parent=g31439.t2;
OX451219.1_Phasia_obesa_genome_assembly,_chromosome:_5	AUGUSTUS	intron	128660708	128660857	1	-	.	ID=g31439.t2.intron3;Parent=g31439.t2;
OX451219.1_Phasia_obesa_genome_assembly,_chromosome:_5	AUGUSTUS	CDS	128660858	128661055	1	-	0	ID=g31439.t2.CDS4;Parent=g31439.t2;
OX451219.1_Phasia_obesa_genome_assembly,_chromosome:_5	AUGUSTUS	exon	128660858	128661055	.	-	.	ID=g31439.t2.exon4;Parent=g31439.t2;
OX451219.1_Phasia_obesa_genome_assembly,_chromosome:_5	AUGUSTUS	intron	128661056	128661347	1	-	.	ID=g31439.t2.intron4;Parent=g31439.t2;
OX451219.1_Phasia_obesa_genome_assembly,_chromosome:_5	AUGUSTUS	CDS	128661348	128661410	1	-	0	ID=g31439.t2.CDS5;Parent=g31439.t2;
OX451219.1_Phasia_obesa_genome_assembly,_chromosome:_5	AUGUSTUS	exon	128661348	128661410	.	-	.	ID=g31439.t2.exon5;Parent=g31439.t2;
OX451219.1_Phasia_obesa_genome_assembly,_chromosome:_5	AUGUSTUS	intron	128661411	128661732	1	-	.	ID=g31439.t2.intron5;Parent=g31439.t2;
OX451219.1_Phasia_obesa_genome_assembly,_chromosome:_5	AUGUSTUS	CDS	128661733	128661822	1	-	0	ID=g31439.t2.CDS6;Parent=g31439.t2;
OX451219.1_Phasia_obesa_genome_assembly,_chromosome:_5	AUGUSTUS	exon	128661733	128661822	.	-	.	ID=g31439.t2.exon6;Parent=g31439.t2;
OX451219.1_Phasia_obesa_genome_assembly,_chromosome:_5	AUGUSTUS	intron	128661823	128661880	1	-	.	ID=g31439.t2.intron6;Parent=g31439.t2;
OX451219.1_Phasia_obesa_genome_assembly,_chromosome:_5	AUGUSTUS	CDS	128661881	128662030	1	-	0	ID=g31439.t2.CDS7;Parent=g31439.t2;
OX451219.1_Phasia_obesa_genome_assembly,_chromosome:_5	AUGUSTUS	exon	128661881	128662030	.	-	.	ID=g31439.t2.exon7;Parent=g31439.t2;
OX451219.1_Phasia_obesa_genome_assembly,_chromosome:_5	AUGUSTUS	intron	128662031	128662087	1	-	.	ID=g31439.t2.intron7;Parent=g31439.t2;
OX451219.1_Phasia_obesa_genome_assembly,_chromosome:_5	AUGUSTUS	CDS	128662088	128662253	1	-	1	ID=g31439.t2.CDS8;Parent=g31439.t2;
OX451219.1_Phasia_obesa_genome_assembly,_chromosome:_5	AUGUSTUS	exon	128662088	128662253	.	-	.	ID=g31439.t2.exon8;Parent=g31439.t2;
OX451219.1_Phasia_obesa_genome_assembly,_chromosome:_5	AUGUSTUS	intron	128662254	128662450	1	-	.	ID=g31439.t2.intron8;Parent=g31439.t2;
OX451219.1_Phasia_obesa_genome_assembly,_chromosome:_5	AUGUSTUS	CDS	128662451	128663229	1	-	0	ID=g31439.t2.CDS9;Parent=g31439.t2;
OX451219.1_Phasia_obesa_genome_assembly,_chromosome:_5	AUGUSTUS	exon	128662451	128663229	.	-	.	ID=g31439.t2.exon9;Parent=g31439.t2;
OX451219.1_Phasia_obesa_genome_assembly,_chromosome:_5	AUGUSTUS	intron	128663230	128663286	1	-	.	ID=g31439.t2.intron9;Parent=g31439.t2;
OX451219.1_Phasia_obesa_genome_assembly,_chromosome:_5	AUGUSTUS	CDS	128663287	128663523	1	-	0	ID=g31439.t2.CDS10;Parent=g31439.t2;
OX451219.1_Phasia_obesa_genome_assembly,_chromosome:_5	AUGUSTUS	exon	128663287	128663523	.	-	.	ID=g31439.t2.exon10;Parent=g31439.t2;
OX451219.1_Phasia_obesa_genome_assembly,_chromosome:_5	AUGUSTUS	intron	128663524	128663606	1	-	.	ID=g31439.t2.intron10;Parent=g31439.t2;
OX451219.1_Phasia_obesa_genome_assembly,_chromosome:_5	AUGUSTUS	CDS	128663607	128663672	1	-	0	ID=g31439.t2.CDS11;Parent=g31439.t2;
OX451219.1_Phasia_obesa_genome_assembly,_chromosome:_5	AUGUSTUS	exon	128663607	128663672	.	-	.	ID=g31439.t2.exon11;Parent=g31439.t2;
OX451219.1_Phasia_obesa_genome_assembly,_chromosome:_5	AUGUSTUS	start_codon	128663670	128663672	.	-	0	ID=g31439.t2.start1;Parent=g31439.t2;
OX451219.1_Phasia_obesa_genome_assembly,_chromosome:_5	AUGUSTUS	gene	128667008	128669377	.	+	.	ID=g31440;
OX451219.1_Phasia_obesa_genome_assembly,_chromosome:_5	AUGUSTUS	mRNA	128667008	128669377	1	+	.	ID=g31440.t1;Parent=g31440;
OX451219.1_Phasia_obesa_genome_assembly,_chromosome:_5	AUGUSTUS	start_codon	128667008	128667010	.	+	0	ID=g31440.t1.start1;Parent=g31440.t1;
OX451219.1_Phasia_obesa_genome_assembly,_chromosome:_5	AUGUSTUS	CDS	128667008	128667412	1	+	0	ID=g31440.t1.CDS1;Parent=g31440.t1;
OX451219.1_Phasia_obesa_genome_assembly,_chromosome:_5	AUGUSTUS	exon	128667008	128667412	.	+	.	ID=g31440.t1.exon1;Parent=g31440.t1;
OX451219.1_Phasia_obesa_genome_assembly,_chromosome:_5	AUGUSTUS	intron	128667413	128668178	1	+	.	ID=g31440.t1.intron1;Parent=g31440.t1;
OX451219.1_Phasia_obesa_genome_assembly,_chromosome:_5	AUGUSTUS	CDS	128668179	128668288	1	+	0	ID=g31440.t1.CDS2;Parent=g31440.t1;
OX451219.1_Phasia_obesa_genome_assembly,_chromosome:_5	AUGUSTUS	exon	128668179	128668288	.	+	.	ID=g31440.t1.exon2;Parent=g31440.t1;
OX451219.1_Phasia_obesa_genome_assembly,_chromosome:_5	AUGUSTUS	intron	128668289	128668356	1	+	.	ID=g31440.t1.intron2;Parent=g31440.t1;
OX451219.1_Phasia_obesa_genome_assembly,_chromosome:_5	AUGUSTUS	CDS	128668357	128669377	1	+	1	ID=g31440.t1.CDS3;Parent=g31440.t1;
OX451219.1_Phasia_obesa_genome_assembly,_chromosome:_5	AUGUSTUS	exon	128668357	128669377	.	+	.	ID=g31440.t1.exon3;Parent=g31440.t1;
OX451219.1_Phasia_obesa_genome_assembly,_chromosome:_5	AUGUSTUS	stop_codon	128669375	128669377	.	+	0	ID=g31440.t1.stop1;Parent=g31440.t1;
OX451219.1_Phasia_obesa_genome_assembly,_chromosome:_5	AUGUSTUS	gene	128684377	128695174	.	+	.	ID=g31441;
OX451219.1_Phasia_obesa_genome_assembly,_chromosome:_5	AUGUSTUS	mRNA	128684377	128695174	0.59	+	.	ID=g31441.t1;Parent=g31441;
OX451219.1_Phasia_obesa_genome_assembly,_chromosome:_5	AUGUSTUS	start_codon	128684377	128684379	.	+	0	ID=g31441.t1.start1;Parent=g31441.t1;
OX451219.1_Phasia_obesa_genome_assembly,_chromosome:_5	AUGUSTUS	CDS	128684377	128684496	0.73	+	0	ID=g31441.t1.CDS1;Parent=g31441.t1;
OX451219.1_Phasia_obesa_genome_assembly,_chromosome:_5	AUGUSTUS	exon	128684377	128684496	.	+	.	ID=g31441.t1.exon1;Parent=g31441.t1;
OX451219.1_Phasia_obesa_genome_assembly,_chromosome:_5	AUGUSTUS	intron	128684497	128687335	0.73	+	.	ID=g31441.t1.intron1;Parent=g31441.t1;
OX451219.1_Phasia_obesa_genome_assembly,_chromosome:_5	AUGUSTUS	CDS	128687336	128687683	1	+	0	ID=g31441.t1.CDS2;Parent=g31441.t1;
OX451219.1_Phasia_obesa_genome_assembly,_chromosome:_5	AUGUSTUS	exon	128687336	128687683	.	+	.	ID=g31441.t1.exon2;Parent=g31441.t1;
OX451219.1_Phasia_obesa_genome_assembly,_chromosome:_5	AUGUSTUS	intron	128687684	128692979	1	+	.	ID=g31441.t1.intron2;Parent=g31441.t1;
OX451219.1_Phasia_obesa_genome_assembly,_chromosome:_5	AUGUSTUS	CDS	128692980	128693217	1	+	0	ID=g31441.t1.CDS3;Parent=g31441.t1;
OX451219.1_Phasia_obesa_genome_assembly,_chromosome:_5	AUGUSTUS	exon	128692980	128693217	.	+	.	ID=g31441.t1.exon3;Parent=g31441.t1;
OX451219.1_Phasia_obesa_genome_assembly,_chromosome:_5	AUGUSTUS	intron	128693218	128695013	1	+	.	ID=g31441.t1.intron3;Parent=g31441.t1;
OX451219.1_Phasia_obesa_genome_assembly,_chromosome:_5	AUGUSTUS	CDS	128695014	128695174	0.84	+	2	ID=g31441.t1.CDS4;Parent=g31441.t1;
OX451219.1_Phasia_obesa_genome_assembly,_chromosome:_5	AUGUSTUS	exon	128695014	128695174	.	+	.	ID=g31441.t1.exon4;Parent=g31441.t1;
OX451219.1_Phasia_obesa_genome_assembly,_chromosome:_5	AUGUSTUS	stop_codon	128695172	128695174	.	+	0	ID=g31441.t1.stop1;Parent=g31441.t1;
OX451219.1_Phasia_obesa_genome_assembly,_chromosome:_5	AUGUSTUS	mRNA	128684377	128695174	0.89	+	.	ID=g31441.t2;Parent=g31441;
OX451219.1_Phasia_obesa_genome_assembly,_chromosome:_5	AUGUSTUS	start_codon	128684377	128684379	.	+	0	ID=g31441.t2.start1;Parent=g31441.t2;
OX451219.1_Phasia_obesa_genome_assembly,_chromosome:_5	AUGUSTUS	CDS	128684377	128684589	1	+	0	ID=g31441.t2.CDS1;Parent=g31441.t2;
OX451219.1_Phasia_obesa_genome_assembly,_chromosome:_5	AUGUSTUS	exon	128684377	128684589	.	+	.	ID=g31441.t2.exon1;Parent=g31441.t2;
OX451219.1_Phasia_obesa_genome_assembly,_chromosome:_5	AUGUSTUS	intron	128684590	128687335	1	+	.	ID=g31441.t2.intron1;Parent=g31441.t2;
OX451219.1_Phasia_obesa_genome_assembly,_chromosome:_5	AUGUSTUS	CDS	128687336	128687683	1	+	0	ID=g31441.t2.CDS2;Parent=g31441.t2;
OX451219.1_Phasia_obesa_genome_assembly,_chromosome:_5	AUGUSTUS	exon	128687336	128687683	.	+	.	ID=g31441.t2.exon2;Parent=g31441.t2;
OX451219.1_Phasia_obesa_genome_assembly,_chromosome:_5	AUGUSTUS	intron	128687684	128692979	1	+	.	ID=g31441.t2.intron2;Parent=g31441.t2;
OX451219.1_Phasia_obesa_genome_assembly,_chromosome:_5	AUGUSTUS	CDS	128692980	128693217	1	+	0	ID=g31441.t2.CDS3;Parent=g31441.t2;
OX451219.1_Phasia_obesa_genome_assembly,_chromosome:_5	AUGUSTUS	exon	128692980	128693217	.	+	.	ID=g31441.t2.exon3;Parent=g31441.t2;
OX451219.1_Phasia_obesa_genome_assembly,_chromosome:_5	AUGUSTUS	intron	128693218	128695013	1	+	.	ID=g31441.t2.intron3;Parent=g31441.t2;
OX451219.1_Phasia_obesa_genome_assembly,_chromosome:_5	AUGUSTUS	CDS	128695014	128695174	0.89	+	2	ID=g31441.t2.CDS4;Parent=g31441.t2;
OX451219.1_Phasia_obesa_genome_assembly,_chromosome:_5	AUGUSTUS	exon	128695014	128695174	.	+	.	ID=g31441.t2.exon4;Parent=g31441.t2;
OX451219.1_Phasia_obesa_genome_assembly,_chromosome:_5	AUGUSTUS	stop_codon	128695172	128695174	.	+	0	ID=g31441.t2.stop1;Parent=g31441.t2;
OX451219.1_Phasia_obesa_genome_assembly,_chromosome:_5	AUGUSTUS	gene	128695640	128696714	.	-	.	ID=g31442;
OX451219.1_Phasia_obesa_genome_assembly,_chromosome:_5	AUGUSTUS	mRNA	128695640	128696714	1	-	.	ID=g31442.t1;Parent=g31442;
OX451219.1_Phasia_obesa_genome_assembly,_chromosome:_5	AUGUSTUS	stop_codon	128695640	128695642	.	-	0	ID=g31442.t1.stop1;Parent=g31442.t1;
OX451219.1_Phasia_obesa_genome_assembly,_chromosome:_5	AUGUSTUS	CDS	128695640	128696635	1	-	0	ID=g31442.t1.CDS1;Parent=g31442.t1;
OX451219.1_Phasia_obesa_genome_assembly,_chromosome:_5	AUGUSTUS	exon	128695640	128696635	.	-	.	ID=g31442.t1.exon1;Parent=g31442.t1;
OX451219.1_Phasia_obesa_genome_assembly,_chromosome:_5	AUGUSTUS	intron	128696636	128696699	1	-	.	ID=g31442.t1.intron1;Parent=g31442.t1;
OX451219.1_Phasia_obesa_genome_assembly,_chromosome:_5	AUGUSTUS	CDS	128696700	128696714	1	-	0	ID=g31442.t1.CDS2;Parent=g31442.t1;
OX451219.1_Phasia_obesa_genome_assembly,_chromosome:_5	AUGUSTUS	exon	128696700	128696714	.	-	.	ID=g31442.t1.exon2;Parent=g31442.t1;
OX451219.1_Phasia_obesa_genome_assembly,_chromosome:_5	AUGUSTUS	start_codon	128696712	128696714	.	-	0	ID=g31442.t1.start1;Parent=g31442.t1;
OX451219.1_Phasia_obesa_genome_assembly,_chromosome:_5	AUGUSTUS	gene	128703971	128732401	.	+	.	ID=g31443;
OX451219.1_Phasia_obesa_genome_assembly,_chromosome:_5	AUGUSTUS	mRNA	128703971	128727205	0.77	+	.	ID=g31443.t1;Parent=g31443;
OX451219.1_Phasia_obesa_genome_assembly,_chromosome:_5	AUGUSTUS	start_codon	128703971	128703973	.	+	0	ID=g31443.t1.start1;Parent=g31443.t1;
OX451219.1_Phasia_obesa_genome_assembly,_chromosome:_5	AUGUSTUS	CDS	128703971	128703991	1	+	0	ID=g31443.t1.CDS1;Parent=g31443.t1;
OX451219.1_Phasia_obesa_genome_assembly,_chromosome:_5	AUGUSTUS	exon	128703971	128703991	.	+	.	ID=g31443.t1.exon1;Parent=g31443.t1;
OX451219.1_Phasia_obesa_genome_assembly,_chromosome:_5	AUGUSTUS	intron	128703992	128704231	1	+	.	ID=g31443.t1.intron1;Parent=g31443.t1;
OX451219.1_Phasia_obesa_genome_assembly,_chromosome:_5	AUGUSTUS	CDS	128704232	128704400	1	+	0	ID=g31443.t1.CDS2;Parent=g31443.t1;
OX451219.1_Phasia_obesa_genome_assembly,_chromosome:_5	AUGUSTUS	exon	128704232	128704400	.	+	.	ID=g31443.t1.exon2;Parent=g31443.t1;
OX451219.1_Phasia_obesa_genome_assembly,_chromosome:_5	AUGUSTUS	intron	128704401	128708377	1	+	.	ID=g31443.t1.intron2;Parent=g31443.t1;
OX451219.1_Phasia_obesa_genome_assembly,_chromosome:_5	AUGUSTUS	CDS	128708378	128708544	1	+	2	ID=g31443.t1.CDS3;Parent=g31443.t1;
OX451219.1_Phasia_obesa_genome_assembly,_chromosome:_5	AUGUSTUS	exon	128708378	128708544	.	+	.	ID=g31443.t1.exon3;Parent=g31443.t1;
OX451219.1_Phasia_obesa_genome_assembly,_chromosome:_5	AUGUSTUS	intron	128708545	128713183	1	+	.	ID=g31443.t1.intron3;Parent=g31443.t1;
OX451219.1_Phasia_obesa_genome_assembly,_chromosome:_5	AUGUSTUS	CDS	128713184	128713319	1	+	0	ID=g31443.t1.CDS4;Parent=g31443.t1;
OX451219.1_Phasia_obesa_genome_assembly,_chromosome:_5	AUGUSTUS	exon	128713184	128713319	.	+	.	ID=g31443.t1.exon4;Parent=g31443.t1;
OX451219.1_Phasia_obesa_genome_assembly,_chromosome:_5	AUGUSTUS	intron	128713320	128715790	1	+	.	ID=g31443.t1.intron4;Parent=g31443.t1;
OX451219.1_Phasia_obesa_genome_assembly,_chromosome:_5	AUGUSTUS	CDS	128715791	128715930	1	+	2	ID=g31443.t1.CDS5;Parent=g31443.t1;
OX451219.1_Phasia_obesa_genome_assembly,_chromosome:_5	AUGUSTUS	exon	128715791	128715930	.	+	.	ID=g31443.t1.exon5;Parent=g31443.t1;
OX451219.1_Phasia_obesa_genome_assembly,_chromosome:_5	AUGUSTUS	intron	128715931	128716488	1	+	.	ID=g31443.t1.intron5;Parent=g31443.t1;
OX451219.1_Phasia_obesa_genome_assembly,_chromosome:_5	AUGUSTUS	CDS	128716489	128716747	1	+	0	ID=g31443.t1.CDS6;Parent=g31443.t1;
OX451219.1_Phasia_obesa_genome_assembly,_chromosome:_5	AUGUSTUS	exon	128716489	128716747	.	+	.	ID=g31443.t1.exon6;Parent=g31443.t1;
OX451219.1_Phasia_obesa_genome_assembly,_chromosome:_5	AUGUSTUS	intron	128716748	128718185	1	+	.	ID=g31443.t1.intron6;Parent=g31443.t1;
OX451219.1_Phasia_obesa_genome_assembly,_chromosome:_5	AUGUSTUS	CDS	128718186	128718357	1	+	2	ID=g31443.t1.CDS7;Parent=g31443.t1;
OX451219.1_Phasia_obesa_genome_assembly,_chromosome:_5	AUGUSTUS	exon	128718186	128718357	.	+	.	ID=g31443.t1.exon7;Parent=g31443.t1;
OX451219.1_Phasia_obesa_genome_assembly,_chromosome:_5	AUGUSTUS	intron	128718358	128721625	1	+	.	ID=g31443.t1.intron7;Parent=g31443.t1;
OX451219.1_Phasia_obesa_genome_assembly,_chromosome:_5	AUGUSTUS	CDS	128721626	128721878	1	+	1	ID=g31443.t1.CDS8;Parent=g31443.t1;
OX451219.1_Phasia_obesa_genome_assembly,_chromosome:_5	AUGUSTUS	exon	128721626	128721878	.	+	.	ID=g31443.t1.exon8;Parent=g31443.t1;
OX451219.1_Phasia_obesa_genome_assembly,_chromosome:_5	AUGUSTUS	intron	128721879	128721985	1	+	.	ID=g31443.t1.intron8;Parent=g31443.t1;
OX451219.1_Phasia_obesa_genome_assembly,_chromosome:_5	AUGUSTUS	CDS	128721986	128722567	1	+	0	ID=g31443.t1.CDS9;Parent=g31443.t1;
OX451219.1_Phasia_obesa_genome_assembly,_chromosome:_5	AUGUSTUS	exon	128721986	128722567	.	+	.	ID=g31443.t1.exon9;Parent=g31443.t1;
OX451219.1_Phasia_obesa_genome_assembly,_chromosome:_5	AUGUSTUS	intron	128722568	128722633	1	+	.	ID=g31443.t1.intron9;Parent=g31443.t1;
OX451219.1_Phasia_obesa_genome_assembly,_chromosome:_5	AUGUSTUS	CDS	128722634	128722728	1	+	0	ID=g31443.t1.CDS10;Parent=g31443.t1;
OX451219.1_Phasia_obesa_genome_assembly,_chromosome:_5	AUGUSTUS	exon	128722634	128722728	.	+	.	ID=g31443.t1.exon10;Parent=g31443.t1;
OX451219.1_Phasia_obesa_genome_assembly,_chromosome:_5	AUGUSTUS	intron	128722729	128723339	1	+	.	ID=g31443.t1.intron10;Parent=g31443.t1;
OX451219.1_Phasia_obesa_genome_assembly,_chromosome:_5	AUGUSTUS	CDS	128723340	128723459	1	+	1	ID=g31443.t1.CDS11;Parent=g31443.t1;
OX451219.1_Phasia_obesa_genome_assembly,_chromosome:_5	AUGUSTUS	exon	128723340	128723459	.	+	.	ID=g31443.t1.exon11;Parent=g31443.t1;
OX451219.1_Phasia_obesa_genome_assembly,_chromosome:_5	AUGUSTUS	intron	128723460	128727063	1	+	.	ID=g31443.t1.intron11;Parent=g31443.t1;
OX451219.1_Phasia_obesa_genome_assembly,_chromosome:_5	AUGUSTUS	CDS	128727064	128727205	0.77	+	1	ID=g31443.t1.CDS12;Parent=g31443.t1;
OX451219.1_Phasia_obesa_genome_assembly,_chromosome:_5	AUGUSTUS	exon	128727064	128727205	.	+	.	ID=g31443.t1.exon12;Parent=g31443.t1;
OX451219.1_Phasia_obesa_genome_assembly,_chromosome:_5	AUGUSTUS	stop_codon	128727203	128727205	.	+	0	ID=g31443.t1.stop1;Parent=g31443.t1;
OX451219.1_Phasia_obesa_genome_assembly,_chromosome:_5	AUGUSTUS	mRNA	128703971	128727205	0.39	+	.	ID=g31443.t2;Parent=g31443;
OX451219.1_Phasia_obesa_genome_assembly,_chromosome:_5	AUGUSTUS	start_codon	128703971	128703973	.	+	0	ID=g31443.t2.start1;Parent=g31443.t2;
OX451219.1_Phasia_obesa_genome_assembly,_chromosome:_5	AUGUSTUS	CDS	128703971	128703991	1	+	0	ID=g31443.t2.CDS1;Parent=g31443.t2;
OX451219.1_Phasia_obesa_genome_assembly,_chromosome:_5	AUGUSTUS	exon	128703971	128703991	.	+	.	ID=g31443.t2.exon1;Parent=g31443.t2;
OX451219.1_Phasia_obesa_genome_assembly,_chromosome:_5	AUGUSTUS	intron	128703992	128704231	1	+	.	ID=g31443.t2.intron1;Parent=g31443.t2;
OX451219.1_Phasia_obesa_genome_assembly,_chromosome:_5	AUGUSTUS	CDS	128704232	128704400	1	+	0	ID=g31443.t2.CDS2;Parent=g31443.t2;
OX451219.1_Phasia_obesa_genome_assembly,_chromosome:_5	AUGUSTUS	exon	128704232	128704400	.	+	.	ID=g31443.t2.exon2;Parent=g31443.t2;
OX451219.1_Phasia_obesa_genome_assembly,_chromosome:_5	AUGUSTUS	intron	128704401	128708377	1	+	.	ID=g31443.t2.intron2;Parent=g31443.t2;
OX451219.1_Phasia_obesa_genome_assembly,_chromosome:_5	AUGUSTUS	CDS	128708378	128708544	1	+	2	ID=g31443.t2.CDS3;Parent=g31443.t2;
OX451219.1_Phasia_obesa_genome_assembly,_chromosome:_5	AUGUSTUS	exon	128708378	128708544	.	+	.	ID=g31443.t2.exon3;Parent=g31443.t2;
OX451219.1_Phasia_obesa_genome_assembly,_chromosome:_5	AUGUSTUS	intron	128708545	128713183	1	+	.	ID=g31443.t2.intron3;Parent=g31443.t2;
OX451219.1_Phasia_obesa_genome_assembly,_chromosome:_5	AUGUSTUS	CDS	128713184	128713319	1	+	0	ID=g31443.t2.CDS4;Parent=g31443.t2;
OX451219.1_Phasia_obesa_genome_assembly,_chromosome:_5	AUGUSTUS	exon	128713184	128713319	.	+	.	ID=g31443.t2.exon4;Parent=g31443.t2;
OX451219.1_Phasia_obesa_genome_assembly,_chromosome:_5	AUGUSTUS	intron	128713320	128715790	1	+	.	ID=g31443.t2.intron4;Parent=g31443.t2;
OX451219.1_Phasia_obesa_genome_assembly,_chromosome:_5	AUGUSTUS	CDS	128715791	128715930	1	+	2	ID=g31443.t2.CDS5;Parent=g31443.t2;
OX451219.1_Phasia_obesa_genome_assembly,_chromosome:_5	AUGUSTUS	exon	128715791	128715930	.	+	.	ID=g31443.t2.exon5;Parent=g31443.t2;
OX451219.1_Phasia_obesa_genome_assembly,_chromosome:_5	AUGUSTUS	intron	128715931	128716488	1	+	.	ID=g31443.t2.intron5;Parent=g31443.t2;
OX451219.1_Phasia_obesa_genome_assembly,_chromosome:_5	AUGUSTUS	CDS	128716489	128716747	1	+	0	ID=g31443.t2.CDS6;Parent=g31443.t2;
OX451219.1_Phasia_obesa_genome_assembly,_chromosome:_5	AUGUSTUS	exon	128716489	128716747	.	+	.	ID=g31443.t2.exon6;Parent=g31443.t2;
OX451219.1_Phasia_obesa_genome_assembly,_chromosome:_5	AUGUSTUS	intron	128716748	128718185	1	+	.	ID=g31443.t2.intron6;Parent=g31443.t2;
OX451219.1_Phasia_obesa_genome_assembly,_chromosome:_5	AUGUSTUS	CDS	128718186	128718357	1	+	2	ID=g31443.t2.CDS7;Parent=g31443.t2;
OX451219.1_Phasia_obesa_genome_assembly,_chromosome:_5	AUGUSTUS	exon	128718186	128718357	.	+	.	ID=g31443.t2.exon7;Parent=g31443.t2;
OX451219.1_Phasia_obesa_genome_assembly,_chromosome:_5	AUGUSTUS	intron	128718358	128721625	1	+	.	ID=g31443.t2.intron7;Parent=g31443.t2;
OX451219.1_Phasia_obesa_genome_assembly,_chromosome:_5	AUGUSTUS	CDS	128721626	128721878	1	+	1	ID=g31443.t2.CDS8;Parent=g31443.t2;
OX451219.1_Phasia_obesa_genome_assembly,_chromosome:_5	AUGUSTUS	exon	128721626	128721878	.	+	.	ID=g31443.t2.exon8;Parent=g31443.t2;
OX451219.1_Phasia_obesa_genome_assembly,_chromosome:_5	AUGUSTUS	intron	128721879	128721985	1	+	.	ID=g31443.t2.intron8;Parent=g31443.t2;
OX451219.1_Phasia_obesa_genome_assembly,_chromosome:_5	AUGUSTUS	CDS	128721986	128722106	0.41	+	0	ID=g31443.t2.CDS9;Parent=g31443.t2;
OX451219.1_Phasia_obesa_genome_assembly,_chromosome:_5	AUGUSTUS	exon	128721986	128722106	.	+	.	ID=g31443.t2.exon9;Parent=g31443.t2;
OX451219.1_Phasia_obesa_genome_assembly,_chromosome:_5	AUGUSTUS	intron	128722107	128722187	0.41	+	.	ID=g31443.t2.intron9;Parent=g31443.t2;
OX451219.1_Phasia_obesa_genome_assembly,_chromosome:_5	AUGUSTUS	CDS	128722188	128722567	0.95	+	2	ID=g31443.t2.CDS10;Parent=g31443.t2;
OX451219.1_Phasia_obesa_genome_assembly,_chromosome:_5	AUGUSTUS	exon	128722188	128722567	.	+	.	ID=g31443.t2.exon10;Parent=g31443.t2;
OX451219.1_Phasia_obesa_genome_assembly,_chromosome:_5	AUGUSTUS	intron	128722568	128722633	1	+	.	ID=g31443.t2.intron10;Parent=g31443.t2;
OX451219.1_Phasia_obesa_genome_assembly,_chromosome:_5	AUGUSTUS	CDS	128722634	128722728	1	+	0	ID=g31443.t2.CDS11;Parent=g31443.t2;
OX451219.1_Phasia_obesa_genome_assembly,_chromosome:_5	AUGUSTUS	exon	128722634	128722728	.	+	.	ID=g31443.t2.exon11;Parent=g31443.t2;
OX451219.1_Phasia_obesa_genome_assembly,_chromosome:_5	AUGUSTUS	intron	128722729	128723339	1	+	.	ID=g31443.t2.intron11;Parent=g31443.t2;
OX451219.1_Phasia_obesa_genome_assembly,_chromosome:_5	AUGUSTUS	CDS	128723340	128723459	1	+	1	ID=g31443.t2.CDS12;Parent=g31443.t2;
OX451219.1_Phasia_obesa_genome_assembly,_chromosome:_5	AUGUSTUS	exon	128723340	128723459	.	+	.	ID=g31443.t2.exon12;Parent=g31443.t2;
OX451219.1_Phasia_obesa_genome_assembly,_chromosome:_5	AUGUSTUS	intron	128723460	128727063	1	+	.	ID=g31443.t2.intron12;Parent=g31443.t2;
OX451219.1_Phasia_obesa_genome_assembly,_chromosome:_5	AUGUSTUS	CDS	128727064	128727205	0.89	+	1	ID=g31443.t2.CDS13;Parent=g31443.t2;
OX451219.1_Phasia_obesa_genome_assembly,_chromosome:_5	AUGUSTUS	exon	128727064	128727205	.	+	.	ID=g31443.t2.exon13;Parent=g31443.t2;
OX451219.1_Phasia_obesa_genome_assembly,_chromosome:_5	AUGUSTUS	stop_codon	128727203	128727205	.	+	0	ID=g31443.t2.stop1;Parent=g31443.t2;
OX451219.1_Phasia_obesa_genome_assembly,_chromosome:_5	GeneMark.hmm3	mRNA	128703971	128732401	.	+	.	ID=g31443.t3;Parent=g31443;
OX451219.1_Phasia_obesa_genome_assembly,_chromosome:_5	GeneMark.hmm3	start_codon	128703971	128703973	.	+	0	ID=g31443.t3.start1;Parent=g31443.t3;
OX451219.1_Phasia_obesa_genome_assembly,_chromosome:_5	GeneMark.hmm3	CDS	128703971	128703991	.	+	0	ID=g31443.t3.CDS1;Parent=g31443.t3;
OX451219.1_Phasia_obesa_genome_assembly,_chromosome:_5	GeneMark.hmm3	exon	128703971	128703991	0	+	.	ID=g31443.t3.exon1;Parent=g31443.t3;
OX451219.1_Phasia_obesa_genome_assembly,_chromosome:_5	GeneMark.hmm3	intron	128703992	128704231	.	+	0	ID=g31443.t3.intron1;Parent=g31443.t3;
OX451219.1_Phasia_obesa_genome_assembly,_chromosome:_5	GeneMark.hmm3	CDS	128704232	128704400	.	+	0	ID=g31443.t3.CDS2;Parent=g31443.t3;
OX451219.1_Phasia_obesa_genome_assembly,_chromosome:_5	GeneMark.hmm3	exon	128704232	128704400	0	+	.	ID=g31443.t3.exon2;Parent=g31443.t3;
OX451219.1_Phasia_obesa_genome_assembly,_chromosome:_5	GeneMark.hmm3	intron	128704401	128708377	.	+	2	ID=g31443.t3.intron2;Parent=g31443.t3;
OX451219.1_Phasia_obesa_genome_assembly,_chromosome:_5	GeneMark.hmm3	CDS	128708378	128708544	.	+	2	ID=g31443.t3.CDS3;Parent=g31443.t3;
OX451219.1_Phasia_obesa_genome_assembly,_chromosome:_5	GeneMark.hmm3	exon	128708378	128708544	0	+	.	ID=g31443.t3.exon3;Parent=g31443.t3;
OX451219.1_Phasia_obesa_genome_assembly,_chromosome:_5	GeneMark.hmm3	intron	128708545	128713183	.	+	0	ID=g31443.t3.intron3;Parent=g31443.t3;
OX451219.1_Phasia_obesa_genome_assembly,_chromosome:_5	GeneMark.hmm3	CDS	128713184	128713319	.	+	0	ID=g31443.t3.CDS4;Parent=g31443.t3;
OX451219.1_Phasia_obesa_genome_assembly,_chromosome:_5	GeneMark.hmm3	exon	128713184	128713319	0	+	.	ID=g31443.t3.exon4;Parent=g31443.t3;
OX451219.1_Phasia_obesa_genome_assembly,_chromosome:_5	GeneMark.hmm3	intron	128713320	128715790	.	+	2	ID=g31443.t3.intron4;Parent=g31443.t3;
OX451219.1_Phasia_obesa_genome_assembly,_chromosome:_5	GeneMark.hmm3	CDS	128715791	128715930	.	+	2	ID=g31443.t3.CDS5;Parent=g31443.t3;
OX451219.1_Phasia_obesa_genome_assembly,_chromosome:_5	GeneMark.hmm3	exon	128715791	128715930	0	+	.	ID=g31443.t3.exon5;Parent=g31443.t3;
OX451219.1_Phasia_obesa_genome_assembly,_chromosome:_5	GeneMark.hmm3	intron	128715931	128716488	.	+	0	ID=g31443.t3.intron5;Parent=g31443.t3;
OX451219.1_Phasia_obesa_genome_assembly,_chromosome:_5	GeneMark.hmm3	CDS	128716489	128716747	.	+	0	ID=g31443.t3.CDS6;Parent=g31443.t3;
OX451219.1_Phasia_obesa_genome_assembly,_chromosome:_5	GeneMark.hmm3	exon	128716489	128716747	0	+	.	ID=g31443.t3.exon6;Parent=g31443.t3;
OX451219.1_Phasia_obesa_genome_assembly,_chromosome:_5	GeneMark.hmm3	intron	128716748	128718185	.	+	2	ID=g31443.t3.intron6;Parent=g31443.t3;
OX451219.1_Phasia_obesa_genome_assembly,_chromosome:_5	GeneMark.hmm3	CDS	128718186	128718357	.	+	2	ID=g31443.t3.CDS7;Parent=g31443.t3;
OX451219.1_Phasia_obesa_genome_assembly,_chromosome:_5	GeneMark.hmm3	exon	128718186	128718357	0	+	.	ID=g31443.t3.exon7;Parent=g31443.t3;
OX451219.1_Phasia_obesa_genome_assembly,_chromosome:_5	GeneMark.hmm3	intron	128718358	128721625	.	+	1	ID=g31443.t3.intron7;Parent=g31443.t3;
OX451219.1_Phasia_obesa_genome_assembly,_chromosome:_5	GeneMark.hmm3	CDS	128721626	128721878	.	+	1	ID=g31443.t3.CDS8;Parent=g31443.t3;
OX451219.1_Phasia_obesa_genome_assembly,_chromosome:_5	GeneMark.hmm3	exon	128721626	128721878	0	+	.	ID=g31443.t3.exon8;Parent=g31443.t3;
OX451219.1_Phasia_obesa_genome_assembly,_chromosome:_5	GeneMark.hmm3	intron	128721879	128721985	.	+	0	ID=g31443.t3.intron8;Parent=g31443.t3;
OX451219.1_Phasia_obesa_genome_assembly,_chromosome:_5	GeneMark.hmm3	CDS	128721986	128722567	.	+	0	ID=g31443.t3.CDS9;Parent=g31443.t3;
OX451219.1_Phasia_obesa_genome_assembly,_chromosome:_5	GeneMark.hmm3	exon	128721986	128722567	0	+	.	ID=g31443.t3.exon9;Parent=g31443.t3;
OX451219.1_Phasia_obesa_genome_assembly,_chromosome:_5	GeneMark.hmm3	intron	128722568	128722633	.	+	0	ID=g31443.t3.intron9;Parent=g31443.t3;
OX451219.1_Phasia_obesa_genome_assembly,_chromosome:_5	GeneMark.hmm3	CDS	128722634	128722728	.	+	0	ID=g31443.t3.CDS10;Parent=g31443.t3;
OX451219.1_Phasia_obesa_genome_assembly,_chromosome:_5	GeneMark.hmm3	exon	128722634	128722728	0	+	.	ID=g31443.t3.exon10;Parent=g31443.t3;
OX451219.1_Phasia_obesa_genome_assembly,_chromosome:_5	GeneMark.hmm3	intron	128722729	128723339	.	+	1	ID=g31443.t3.intron10;Parent=g31443.t3;
OX451219.1_Phasia_obesa_genome_assembly,_chromosome:_5	GeneMark.hmm3	CDS	128723340	128723459	.	+	1	ID=g31443.t3.CDS11;Parent=g31443.t3;
OX451219.1_Phasia_obesa_genome_assembly,_chromosome:_5	GeneMark.hmm3	exon	128723340	128723459	0	+	.	ID=g31443.t3.exon11;Parent=g31443.t3;
OX451219.1_Phasia_obesa_genome_assembly,_chromosome:_5	GeneMark.hmm3	intron	128723460	128727063	.	+	1	ID=g31443.t3.intron11;Parent=g31443.t3;
OX451219.1_Phasia_obesa_genome_assembly,_chromosome:_5	GeneMark.hmm3	CDS	128727064	128727201	.	+	1	ID=g31443.t3.CDS12;Parent=g31443.t3;
OX451219.1_Phasia_obesa_genome_assembly,_chromosome:_5	GeneMark.hmm3	exon	128727064	128727201	0	+	.	ID=g31443.t3.exon12;Parent=g31443.t3;
OX451219.1_Phasia_obesa_genome_assembly,_chromosome:_5	GeneMark.hmm3	intron	128727202	128729313	.	+	1	ID=g31443.t3.intron12;Parent=g31443.t3;
OX451219.1_Phasia_obesa_genome_assembly,_chromosome:_5	GeneMark.hmm3	CDS	128729314	128729478	.	+	1	ID=g31443.t3.CDS13;Parent=g31443.t3;
OX451219.1_Phasia_obesa_genome_assembly,_chromosome:_5	GeneMark.hmm3	exon	128729314	128729478	0	+	.	ID=g31443.t3.exon13;Parent=g31443.t3;
OX451219.1_Phasia_obesa_genome_assembly,_chromosome:_5	GeneMark.hmm3	intron	128729479	128732355	.	+	1	ID=g31443.t3.intron13;Parent=g31443.t3;
OX451219.1_Phasia_obesa_genome_assembly,_chromosome:_5	GeneMark.hmm3	CDS	128732356	128732401	.	+	1	ID=g31443.t3.CDS14;Parent=g31443.t3;
OX451219.1_Phasia_obesa_genome_assembly,_chromosome:_5	GeneMark.hmm3	exon	128732356	128732401	0	+	.	ID=g31443.t3.exon14;Parent=g31443.t3;
OX451219.1_Phasia_obesa_genome_assembly,_chromosome:_5	GeneMark.hmm3	stop_codon	128732399	128732401	.	+	0	ID=g31443.t3.stop1;Parent=g31443.t3;
OX451219.1_Phasia_obesa_genome_assembly,_chromosome:_5	AUGUSTUS	gene	128710829	128712199	.	+	.	ID=g31444;
OX451219.1_Phasia_obesa_genome_assembly,_chromosome:_5	AUGUSTUS	mRNA	128710829	128711074	0.95	+	.	ID=g31444.t1;Parent=g31444;
OX451219.1_Phasia_obesa_genome_assembly,_chromosome:_5	AUGUSTUS	start_codon	128710829	128710831	.	+	0	ID=g31444.t1.start1;Parent=g31444.t1;
OX451219.1_Phasia_obesa_genome_assembly,_chromosome:_5	AUGUSTUS	CDS	128710829	128711074	0.95	+	0	ID=g31444.t1.CDS1;Parent=g31444.t1;
OX451219.1_Phasia_obesa_genome_assembly,_chromosome:_5	AUGUSTUS	exon	128710829	128711074	.	+	.	ID=g31444.t1.exon1;Parent=g31444.t1;
OX451219.1_Phasia_obesa_genome_assembly,_chromosome:_5	AUGUSTUS	stop_codon	128711072	128711074	.	+	0	ID=g31444.t1.stop1;Parent=g31444.t1;
OX451219.1_Phasia_obesa_genome_assembly,_chromosome:_5	AUGUSTUS	mRNA	128710829	128712199	0.36	+	.	ID=g31444.t2;Parent=g31444;
OX451219.1_Phasia_obesa_genome_assembly,_chromosome:_5	AUGUSTUS	start_codon	128710829	128710831	.	+	0	ID=g31444.t2.start1;Parent=g31444.t2;
OX451219.1_Phasia_obesa_genome_assembly,_chromosome:_5	AUGUSTUS	CDS	128710829	128711069	0.49	+	0	ID=g31444.t2.CDS1;Parent=g31444.t2;
OX451219.1_Phasia_obesa_genome_assembly,_chromosome:_5	AUGUSTUS	exon	128710829	128711069	.	+	.	ID=g31444.t2.exon1;Parent=g31444.t2;
OX451219.1_Phasia_obesa_genome_assembly,_chromosome:_5	AUGUSTUS	intron	128711070	128711132	0.47	+	.	ID=g31444.t2.intron1;Parent=g31444.t2;
OX451219.1_Phasia_obesa_genome_assembly,_chromosome:_5	AUGUSTUS	CDS	128711133	128711208	0.46	+	2	ID=g31444.t2.CDS2;Parent=g31444.t2;
OX451219.1_Phasia_obesa_genome_assembly,_chromosome:_5	AUGUSTUS	exon	128711133	128711208	.	+	.	ID=g31444.t2.exon2;Parent=g31444.t2;
OX451219.1_Phasia_obesa_genome_assembly,_chromosome:_5	AUGUSTUS	intron	128711209	128711338	0.85	+	.	ID=g31444.t2.intron2;Parent=g31444.t2;
OX451219.1_Phasia_obesa_genome_assembly,_chromosome:_5	AUGUSTUS	CDS	128711339	128711627	0.64	+	1	ID=g31444.t2.CDS3;Parent=g31444.t2;
OX451219.1_Phasia_obesa_genome_assembly,_chromosome:_5	AUGUSTUS	exon	128711339	128711627	.	+	.	ID=g31444.t2.exon3;Parent=g31444.t2;
OX451219.1_Phasia_obesa_genome_assembly,_chromosome:_5	AUGUSTUS	intron	128711628	128711704	0.65	+	.	ID=g31444.t2.intron3;Parent=g31444.t2;
OX451219.1_Phasia_obesa_genome_assembly,_chromosome:_5	AUGUSTUS	CDS	128711705	128712199	0.88	+	0	ID=g31444.t2.CDS4;Parent=g31444.t2;
OX451219.1_Phasia_obesa_genome_assembly,_chromosome:_5	AUGUSTUS	exon	128711705	128712199	.	+	.	ID=g31444.t2.exon4;Parent=g31444.t2;
OX451219.1_Phasia_obesa_genome_assembly,_chromosome:_5	AUGUSTUS	stop_codon	128712197	128712199	.	+	0	ID=g31444.t2.stop1;Parent=g31444.t2;
OX451219.1_Phasia_obesa_genome_assembly,_chromosome:_5	AUGUSTUS	gene	128736474	128745590	.	-	.	ID=g31445;
OX451219.1_Phasia_obesa_genome_assembly,_chromosome:_5	AUGUSTUS	mRNA	128736474	128745590	1	-	.	ID=g31445.t1;Parent=g31445;
OX451219.1_Phasia_obesa_genome_assembly,_chromosome:_5	AUGUSTUS	stop_codon	128736474	128736476	.	-	0	ID=g31445.t1.stop1;Parent=g31445.t1;
OX451219.1_Phasia_obesa_genome_assembly,_chromosome:_5	AUGUSTUS	CDS	128736474	128736512	1	-	0	ID=g31445.t1.CDS1;Parent=g31445.t1;
OX451219.1_Phasia_obesa_genome_assembly,_chromosome:_5	AUGUSTUS	exon	128736474	128736512	.	-	.	ID=g31445.t1.exon1;Parent=g31445.t1;
OX451219.1_Phasia_obesa_genome_assembly,_chromosome:_5	AUGUSTUS	intron	128736513	128736596	1	-	.	ID=g31445.t1.intron1;Parent=g31445.t1;
OX451219.1_Phasia_obesa_genome_assembly,_chromosome:_5	AUGUSTUS	CDS	128736597	128736806	1	-	0	ID=g31445.t1.CDS2;Parent=g31445.t1;
OX451219.1_Phasia_obesa_genome_assembly,_chromosome:_5	AUGUSTUS	exon	128736597	128736806	.	-	.	ID=g31445.t1.exon2;Parent=g31445.t1;
OX451219.1_Phasia_obesa_genome_assembly,_chromosome:_5	AUGUSTUS	intron	128736807	128738187	1	-	.	ID=g31445.t1.intron2;Parent=g31445.t1;
OX451219.1_Phasia_obesa_genome_assembly,_chromosome:_5	AUGUSTUS	CDS	128738188	128738888	1	-	2	ID=g31445.t1.CDS3;Parent=g31445.t1;
OX451219.1_Phasia_obesa_genome_assembly,_chromosome:_5	AUGUSTUS	exon	128738188	128738888	.	-	.	ID=g31445.t1.exon3;Parent=g31445.t1;
OX451219.1_Phasia_obesa_genome_assembly,_chromosome:_5	AUGUSTUS	intron	128738889	128743741	1	-	.	ID=g31445.t1.intron3;Parent=g31445.t1;
OX451219.1_Phasia_obesa_genome_assembly,_chromosome:_5	AUGUSTUS	CDS	128743742	128745590	1	-	0	ID=g31445.t1.CDS4;Parent=g31445.t1;
OX451219.1_Phasia_obesa_genome_assembly,_chromosome:_5	AUGUSTUS	exon	128743742	128745590	.	-	.	ID=g31445.t1.exon4;Parent=g31445.t1;
OX451219.1_Phasia_obesa_genome_assembly,_chromosome:_5	AUGUSTUS	start_codon	128745588	128745590	.	-	0	ID=g31445.t1.start1;Parent=g31445.t1;
OX451219.1_Phasia_obesa_genome_assembly,_chromosome:_5	AUGUSTUS	gene	128805644	128842778	.	+	.	ID=g31446;
OX451219.1_Phasia_obesa_genome_assembly,_chromosome:_5	AUGUSTUS	mRNA	128805644	128842778	0.52	+	.	ID=g31446.t1;Parent=g31446;
OX451219.1_Phasia_obesa_genome_assembly,_chromosome:_5	AUGUSTUS	start_codon	128805644	128805646	.	+	0	ID=g31446.t1.start1;Parent=g31446.t1;
OX451219.1_Phasia_obesa_genome_assembly,_chromosome:_5	AUGUSTUS	CDS	128805644	128805691	0.59	+	0	ID=g31446.t1.CDS1;Parent=g31446.t1;
OX451219.1_Phasia_obesa_genome_assembly,_chromosome:_5	AUGUSTUS	exon	128805644	128805691	.	+	.	ID=g31446.t1.exon1;Parent=g31446.t1;
OX451219.1_Phasia_obesa_genome_assembly,_chromosome:_5	AUGUSTUS	intron	128805692	128822799	0.69	+	.	ID=g31446.t1.intron1;Parent=g31446.t1;
OX451219.1_Phasia_obesa_genome_assembly,_chromosome:_5	AUGUSTUS	CDS	128822800	128822850	0.89	+	0	ID=g31446.t1.CDS2;Parent=g31446.t1;
OX451219.1_Phasia_obesa_genome_assembly,_chromosome:_5	AUGUSTUS	exon	128822800	128822850	.	+	.	ID=g31446.t1.exon2;Parent=g31446.t1;
OX451219.1_Phasia_obesa_genome_assembly,_chromosome:_5	AUGUSTUS	intron	128822851	128822953	0.89	+	.	ID=g31446.t1.intron2;Parent=g31446.t1;
OX451219.1_Phasia_obesa_genome_assembly,_chromosome:_5	AUGUSTUS	CDS	128822954	128823082	1	+	0	ID=g31446.t1.CDS3;Parent=g31446.t1;
OX451219.1_Phasia_obesa_genome_assembly,_chromosome:_5	AUGUSTUS	exon	128822954	128823082	.	+	.	ID=g31446.t1.exon3;Parent=g31446.t1;
OX451219.1_Phasia_obesa_genome_assembly,_chromosome:_5	AUGUSTUS	intron	128823083	128823152	1	+	.	ID=g31446.t1.intron3;Parent=g31446.t1;
OX451219.1_Phasia_obesa_genome_assembly,_chromosome:_5	AUGUSTUS	CDS	128823153	128823236	1	+	0	ID=g31446.t1.CDS4;Parent=g31446.t1;
OX451219.1_Phasia_obesa_genome_assembly,_chromosome:_5	AUGUSTUS	exon	128823153	128823236	.	+	.	ID=g31446.t1.exon4;Parent=g31446.t1;
OX451219.1_Phasia_obesa_genome_assembly,_chromosome:_5	AUGUSTUS	intron	128823237	128833381	1	+	.	ID=g31446.t1.intron4;Parent=g31446.t1;
OX451219.1_Phasia_obesa_genome_assembly,_chromosome:_5	AUGUSTUS	CDS	128833382	128833608	1	+	0	ID=g31446.t1.CDS5;Parent=g31446.t1;
OX451219.1_Phasia_obesa_genome_assembly,_chromosome:_5	AUGUSTUS	exon	128833382	128833608	.	+	.	ID=g31446.t1.exon5;Parent=g31446.t1;
OX451219.1_Phasia_obesa_genome_assembly,_chromosome:_5	AUGUSTUS	intron	128833609	128833680	1	+	.	ID=g31446.t1.intron5;Parent=g31446.t1;
OX451219.1_Phasia_obesa_genome_assembly,_chromosome:_5	AUGUSTUS	CDS	128833681	128833842	1	+	1	ID=g31446.t1.CDS6;Parent=g31446.t1;
OX451219.1_Phasia_obesa_genome_assembly,_chromosome:_5	AUGUSTUS	exon	128833681	128833842	.	+	.	ID=g31446.t1.exon6;Parent=g31446.t1;
OX451219.1_Phasia_obesa_genome_assembly,_chromosome:_5	AUGUSTUS	intron	128833843	128834726	1	+	.	ID=g31446.t1.intron6;Parent=g31446.t1;
OX451219.1_Phasia_obesa_genome_assembly,_chromosome:_5	AUGUSTUS	CDS	128834727	128834824	1	+	1	ID=g31446.t1.CDS7;Parent=g31446.t1;
OX451219.1_Phasia_obesa_genome_assembly,_chromosome:_5	AUGUSTUS	exon	128834727	128834824	.	+	.	ID=g31446.t1.exon7;Parent=g31446.t1;
OX451219.1_Phasia_obesa_genome_assembly,_chromosome:_5	AUGUSTUS	intron	128834825	128839038	1	+	.	ID=g31446.t1.intron7;Parent=g31446.t1;
OX451219.1_Phasia_obesa_genome_assembly,_chromosome:_5	AUGUSTUS	CDS	128839039	128839226	1	+	2	ID=g31446.t1.CDS8;Parent=g31446.t1;
OX451219.1_Phasia_obesa_genome_assembly,_chromosome:_5	AUGUSTUS	exon	128839039	128839226	.	+	.	ID=g31446.t1.exon8;Parent=g31446.t1;
OX451219.1_Phasia_obesa_genome_assembly,_chromosome:_5	AUGUSTUS	intron	128839227	128839296	1	+	.	ID=g31446.t1.intron8;Parent=g31446.t1;
OX451219.1_Phasia_obesa_genome_assembly,_chromosome:_5	AUGUSTUS	CDS	128839297	128839374	1	+	0	ID=g31446.t1.CDS9;Parent=g31446.t1;
OX451219.1_Phasia_obesa_genome_assembly,_chromosome:_5	AUGUSTUS	exon	128839297	128839374	.	+	.	ID=g31446.t1.exon9;Parent=g31446.t1;
OX451219.1_Phasia_obesa_genome_assembly,_chromosome:_5	AUGUSTUS	intron	128839375	128839441	1	+	.	ID=g31446.t1.intron9;Parent=g31446.t1;
OX451219.1_Phasia_obesa_genome_assembly,_chromosome:_5	AUGUSTUS	CDS	128839442	128839623	1	+	0	ID=g31446.t1.CDS10;Parent=g31446.t1;
OX451219.1_Phasia_obesa_genome_assembly,_chromosome:_5	AUGUSTUS	exon	128839442	128839623	.	+	.	ID=g31446.t1.exon10;Parent=g31446.t1;
OX451219.1_Phasia_obesa_genome_assembly,_chromosome:_5	AUGUSTUS	intron	128839624	128841553	1	+	.	ID=g31446.t1.intron10;Parent=g31446.t1;
OX451219.1_Phasia_obesa_genome_assembly,_chromosome:_5	AUGUSTUS	CDS	128841554	128841705	1	+	1	ID=g31446.t1.CDS11;Parent=g31446.t1;
OX451219.1_Phasia_obesa_genome_assembly,_chromosome:_5	AUGUSTUS	exon	128841554	128841705	.	+	.	ID=g31446.t1.exon11;Parent=g31446.t1;
OX451219.1_Phasia_obesa_genome_assembly,_chromosome:_5	AUGUSTUS	intron	128841706	128841780	1	+	.	ID=g31446.t1.intron11;Parent=g31446.t1;
OX451219.1_Phasia_obesa_genome_assembly,_chromosome:_5	AUGUSTUS	CDS	128841781	128842778	0.93	+	2	ID=g31446.t1.CDS12;Parent=g31446.t1;
OX451219.1_Phasia_obesa_genome_assembly,_chromosome:_5	AUGUSTUS	exon	128841781	128842778	.	+	.	ID=g31446.t1.exon12;Parent=g31446.t1;
OX451219.1_Phasia_obesa_genome_assembly,_chromosome:_5	AUGUSTUS	stop_codon	128842776	128842778	.	+	0	ID=g31446.t1.stop1;Parent=g31446.t1;
OX451219.1_Phasia_obesa_genome_assembly,_chromosome:_5	AUGUSTUS	gene	128850721	128867535	.	+	.	ID=g31447;
OX451219.1_Phasia_obesa_genome_assembly,_chromosome:_5	AUGUSTUS	mRNA	128850721	128863708	1	+	.	ID=g31447.t1;Parent=g31447;
OX451219.1_Phasia_obesa_genome_assembly,_chromosome:_5	AUGUSTUS	start_codon	128850721	128850723	.	+	0	ID=g31447.t1.start1;Parent=g31447.t1;
OX451219.1_Phasia_obesa_genome_assembly,_chromosome:_5	AUGUSTUS	CDS	128850721	128851127	1	+	0	ID=g31447.t1.CDS1;Parent=g31447.t1;
OX451219.1_Phasia_obesa_genome_assembly,_chromosome:_5	AUGUSTUS	exon	128850721	128851127	.	+	.	ID=g31447.t1.exon1;Parent=g31447.t1;
OX451219.1_Phasia_obesa_genome_assembly,_chromosome:_5	AUGUSTUS	intron	128851128	128851244	1	+	.	ID=g31447.t1.intron1;Parent=g31447.t1;
OX451219.1_Phasia_obesa_genome_assembly,_chromosome:_5	AUGUSTUS	CDS	128851245	128851407	1	+	1	ID=g31447.t1.CDS2;Parent=g31447.t1;
OX451219.1_Phasia_obesa_genome_assembly,_chromosome:_5	AUGUSTUS	exon	128851245	128851407	.	+	.	ID=g31447.t1.exon2;Parent=g31447.t1;
OX451219.1_Phasia_obesa_genome_assembly,_chromosome:_5	AUGUSTUS	intron	128851408	128855678	1	+	.	ID=g31447.t1.intron2;Parent=g31447.t1;
OX451219.1_Phasia_obesa_genome_assembly,_chromosome:_5	AUGUSTUS	CDS	128855679	128855750	1	+	0	ID=g31447.t1.CDS3;Parent=g31447.t1;
OX451219.1_Phasia_obesa_genome_assembly,_chromosome:_5	AUGUSTUS	exon	128855679	128855750	.	+	.	ID=g31447.t1.exon3;Parent=g31447.t1;
OX451219.1_Phasia_obesa_genome_assembly,_chromosome:_5	AUGUSTUS	intron	128855751	128859284	1	+	.	ID=g31447.t1.intron3;Parent=g31447.t1;
OX451219.1_Phasia_obesa_genome_assembly,_chromosome:_5	AUGUSTUS	CDS	128859285	128860248	1	+	0	ID=g31447.t1.CDS4;Parent=g31447.t1;
OX451219.1_Phasia_obesa_genome_assembly,_chromosome:_5	AUGUSTUS	exon	128859285	128860248	.	+	.	ID=g31447.t1.exon4;Parent=g31447.t1;
OX451219.1_Phasia_obesa_genome_assembly,_chromosome:_5	AUGUSTUS	intron	128860249	128860333	1	+	.	ID=g31447.t1.intron4;Parent=g31447.t1;
OX451219.1_Phasia_obesa_genome_assembly,_chromosome:_5	AUGUSTUS	CDS	128860334	128860447	1	+	2	ID=g31447.t1.CDS5;Parent=g31447.t1;
OX451219.1_Phasia_obesa_genome_assembly,_chromosome:_5	AUGUSTUS	exon	128860334	128860447	.	+	.	ID=g31447.t1.exon5;Parent=g31447.t1;
OX451219.1_Phasia_obesa_genome_assembly,_chromosome:_5	AUGUSTUS	intron	128860448	128860542	1	+	.	ID=g31447.t1.intron5;Parent=g31447.t1;
OX451219.1_Phasia_obesa_genome_assembly,_chromosome:_5	AUGUSTUS	CDS	128860543	128860599	1	+	2	ID=g31447.t1.CDS6;Parent=g31447.t1;
OX451219.1_Phasia_obesa_genome_assembly,_chromosome:_5	AUGUSTUS	exon	128860543	128860599	.	+	.	ID=g31447.t1.exon6;Parent=g31447.t1;
OX451219.1_Phasia_obesa_genome_assembly,_chromosome:_5	AUGUSTUS	intron	128860600	128863280	1	+	.	ID=g31447.t1.intron6;Parent=g31447.t1;
OX451219.1_Phasia_obesa_genome_assembly,_chromosome:_5	AUGUSTUS	CDS	128863281	128863708	1	+	2	ID=g31447.t1.CDS7;Parent=g31447.t1;
OX451219.1_Phasia_obesa_genome_assembly,_chromosome:_5	AUGUSTUS	exon	128863281	128863708	.	+	.	ID=g31447.t1.exon7;Parent=g31447.t1;
OX451219.1_Phasia_obesa_genome_assembly,_chromosome:_5	AUGUSTUS	stop_codon	128863706	128863708	.	+	0	ID=g31447.t1.stop1;Parent=g31447.t1;
OX451219.1_Phasia_obesa_genome_assembly,_chromosome:_5	AUGUSTUS	mRNA	128850721	128867535	1	+	.	ID=g31447.t2;Parent=g31447;
OX451219.1_Phasia_obesa_genome_assembly,_chromosome:_5	AUGUSTUS	start_codon	128850721	128850723	.	+	0	ID=g31447.t2.start1;Parent=g31447.t2;
OX451219.1_Phasia_obesa_genome_assembly,_chromosome:_5	AUGUSTUS	CDS	128850721	128851127	1	+	0	ID=g31447.t2.CDS1;Parent=g31447.t2;
OX451219.1_Phasia_obesa_genome_assembly,_chromosome:_5	AUGUSTUS	exon	128850721	128851127	.	+	.	ID=g31447.t2.exon1;Parent=g31447.t2;
OX451219.1_Phasia_obesa_genome_assembly,_chromosome:_5	AUGUSTUS	intron	128851128	128851244	1	+	.	ID=g31447.t2.intron1;Parent=g31447.t2;
OX451219.1_Phasia_obesa_genome_assembly,_chromosome:_5	AUGUSTUS	CDS	128851245	128851407	1	+	1	ID=g31447.t2.CDS2;Parent=g31447.t2;
OX451219.1_Phasia_obesa_genome_assembly,_chromosome:_5	AUGUSTUS	exon	128851245	128851407	.	+	.	ID=g31447.t2.exon2;Parent=g31447.t2;
OX451219.1_Phasia_obesa_genome_assembly,_chromosome:_5	AUGUSTUS	intron	128851408	128855678	1	+	.	ID=g31447.t2.intron2;Parent=g31447.t2;
OX451219.1_Phasia_obesa_genome_assembly,_chromosome:_5	AUGUSTUS	CDS	128855679	128855750	1	+	0	ID=g31447.t2.CDS3;Parent=g31447.t2;
OX451219.1_Phasia_obesa_genome_assembly,_chromosome:_5	AUGUSTUS	exon	128855679	128855750	.	+	.	ID=g31447.t2.exon3;Parent=g31447.t2;
OX451219.1_Phasia_obesa_genome_assembly,_chromosome:_5	AUGUSTUS	intron	128855751	128859284	1	+	.	ID=g31447.t2.intron3;Parent=g31447.t2;
OX451219.1_Phasia_obesa_genome_assembly,_chromosome:_5	AUGUSTUS	CDS	128859285	128860248	1	+	0	ID=g31447.t2.CDS4;Parent=g31447.t2;
OX451219.1_Phasia_obesa_genome_assembly,_chromosome:_5	AUGUSTUS	exon	128859285	128860248	.	+	.	ID=g31447.t2.exon4;Parent=g31447.t2;
OX451219.1_Phasia_obesa_genome_assembly,_chromosome:_5	AUGUSTUS	intron	128860249	128860333	1	+	.	ID=g31447.t2.intron4;Parent=g31447.t2;
OX451219.1_Phasia_obesa_genome_assembly,_chromosome:_5	AUGUSTUS	CDS	128860334	128860447	1	+	2	ID=g31447.t2.CDS5;Parent=g31447.t2;
OX451219.1_Phasia_obesa_genome_assembly,_chromosome:_5	AUGUSTUS	exon	128860334	128860447	.	+	.	ID=g31447.t2.exon5;Parent=g31447.t2;
OX451219.1_Phasia_obesa_genome_assembly,_chromosome:_5	AUGUSTUS	intron	128860448	128860542	1	+	.	ID=g31447.t2.intron5;Parent=g31447.t2;
OX451219.1_Phasia_obesa_genome_assembly,_chromosome:_5	AUGUSTUS	CDS	128860543	128860599	1	+	2	ID=g31447.t2.CDS6;Parent=g31447.t2;
OX451219.1_Phasia_obesa_genome_assembly,_chromosome:_5	AUGUSTUS	exon	128860543	128860599	.	+	.	ID=g31447.t2.exon6;Parent=g31447.t2;
OX451219.1_Phasia_obesa_genome_assembly,_chromosome:_5	AUGUSTUS	intron	128860600	128863280	1	+	.	ID=g31447.t2.intron6;Parent=g31447.t2;
OX451219.1_Phasia_obesa_genome_assembly,_chromosome:_5	AUGUSTUS	CDS	128863281	128863702	1	+	2	ID=g31447.t2.CDS7;Parent=g31447.t2;
OX451219.1_Phasia_obesa_genome_assembly,_chromosome:_5	AUGUSTUS	exon	128863281	128863702	.	+	.	ID=g31447.t2.exon7;Parent=g31447.t2;
OX451219.1_Phasia_obesa_genome_assembly,_chromosome:_5	AUGUSTUS	intron	128863703	128867445	1	+	.	ID=g31447.t2.intron7;Parent=g31447.t2;
OX451219.1_Phasia_obesa_genome_assembly,_chromosome:_5	AUGUSTUS	CDS	128867446	128867535	1	+	0	ID=g31447.t2.CDS8;Parent=g31447.t2;
OX451219.1_Phasia_obesa_genome_assembly,_chromosome:_5	AUGUSTUS	exon	128867446	128867535	.	+	.	ID=g31447.t2.exon8;Parent=g31447.t2;
OX451219.1_Phasia_obesa_genome_assembly,_chromosome:_5	AUGUSTUS	stop_codon	128867533	128867535	.	+	0	ID=g31447.t2.stop1;Parent=g31447.t2;
OX451219.1_Phasia_obesa_genome_assembly,_chromosome:_5	AUGUSTUS	gene	128873034	128873831	.	+	.	ID=g31448;
OX451219.1_Phasia_obesa_genome_assembly,_chromosome:_5	AUGUSTUS	mRNA	128873034	128873831	1	+	.	ID=g31448.t1;Parent=g31448;
OX451219.1_Phasia_obesa_genome_assembly,_chromosome:_5	AUGUSTUS	start_codon	128873034	128873036	.	+	0	ID=g31448.t1.start1;Parent=g31448.t1;
OX451219.1_Phasia_obesa_genome_assembly,_chromosome:_5	AUGUSTUS	CDS	128873034	128873831	1	+	0	ID=g31448.t1.CDS1;Parent=g31448.t1;
OX451219.1_Phasia_obesa_genome_assembly,_chromosome:_5	AUGUSTUS	exon	128873034	128873831	.	+	.	ID=g31448.t1.exon1;Parent=g31448.t1;
OX451219.1_Phasia_obesa_genome_assembly,_chromosome:_5	AUGUSTUS	stop_codon	128873829	128873831	.	+	0	ID=g31448.t1.stop1;Parent=g31448.t1;
OX451219.1_Phasia_obesa_genome_assembly,_chromosome:_5	AUGUSTUS	gene	128874293	128875014	.	-	.	ID=g31449;
OX451219.1_Phasia_obesa_genome_assembly,_chromosome:_5	AUGUSTUS	mRNA	128874293	128875014	1	-	.	ID=g31449.t1;Parent=g31449;
OX451219.1_Phasia_obesa_genome_assembly,_chromosome:_5	AUGUSTUS	stop_codon	128874293	128874295	.	-	0	ID=g31449.t1.stop1;Parent=g31449.t1;
OX451219.1_Phasia_obesa_genome_assembly,_chromosome:_5	AUGUSTUS	CDS	128874293	128874488	1	-	1	ID=g31449.t1.CDS1;Parent=g31449.t1;
OX451219.1_Phasia_obesa_genome_assembly,_chromosome:_5	AUGUSTUS	exon	128874293	128874488	.	-	.	ID=g31449.t1.exon1;Parent=g31449.t1;
OX451219.1_Phasia_obesa_genome_assembly,_chromosome:_5	AUGUSTUS	intron	128874489	128874544	1	-	.	ID=g31449.t1.intron1;Parent=g31449.t1;
OX451219.1_Phasia_obesa_genome_assembly,_chromosome:_5	AUGUSTUS	CDS	128874545	128874648	1	-	0	ID=g31449.t1.CDS2;Parent=g31449.t1;
OX451219.1_Phasia_obesa_genome_assembly,_chromosome:_5	AUGUSTUS	exon	128874545	128874648	.	-	.	ID=g31449.t1.exon2;Parent=g31449.t1;
OX451219.1_Phasia_obesa_genome_assembly,_chromosome:_5	AUGUSTUS	intron	128874649	128874900	1	-	.	ID=g31449.t1.intron2;Parent=g31449.t1;
OX451219.1_Phasia_obesa_genome_assembly,_chromosome:_5	AUGUSTUS	CDS	128874901	128875014	1	-	0	ID=g31449.t1.CDS3;Parent=g31449.t1;
OX451219.1_Phasia_obesa_genome_assembly,_chromosome:_5	AUGUSTUS	exon	128874901	128875014	.	-	.	ID=g31449.t1.exon3;Parent=g31449.t1;
OX451219.1_Phasia_obesa_genome_assembly,_chromosome:_5	AUGUSTUS	start_codon	128875012	128875014	.	-	0	ID=g31449.t1.start1;Parent=g31449.t1;
OX451219.1_Phasia_obesa_genome_assembly,_chromosome:_5	AUGUSTUS	gene	128877928	128879865	.	+	.	ID=g31450;
OX451219.1_Phasia_obesa_genome_assembly,_chromosome:_5	AUGUSTUS	mRNA	128877928	128879865	1	+	.	ID=g31450.t1;Parent=g31450;
OX451219.1_Phasia_obesa_genome_assembly,_chromosome:_5	AUGUSTUS	start_codon	128877928	128877930	.	+	0	ID=g31450.t1.start1;Parent=g31450.t1;
OX451219.1_Phasia_obesa_genome_assembly,_chromosome:_5	AUGUSTUS	CDS	128877928	128878604	1	+	0	ID=g31450.t1.CDS1;Parent=g31450.t1;
OX451219.1_Phasia_obesa_genome_assembly,_chromosome:_5	AUGUSTUS	exon	128877928	128878604	.	+	.	ID=g31450.t1.exon1;Parent=g31450.t1;
OX451219.1_Phasia_obesa_genome_assembly,_chromosome:_5	AUGUSTUS	intron	128878605	128878760	1	+	.	ID=g31450.t1.intron1;Parent=g31450.t1;
OX451219.1_Phasia_obesa_genome_assembly,_chromosome:_5	AUGUSTUS	CDS	128878761	128879865	1	+	1	ID=g31450.t1.CDS2;Parent=g31450.t1;
OX451219.1_Phasia_obesa_genome_assembly,_chromosome:_5	AUGUSTUS	exon	128878761	128879865	.	+	.	ID=g31450.t1.exon2;Parent=g31450.t1;
OX451219.1_Phasia_obesa_genome_assembly,_chromosome:_5	AUGUSTUS	stop_codon	128879863	128879865	.	+	0	ID=g31450.t1.stop1;Parent=g31450.t1;
OX451219.1_Phasia_obesa_genome_assembly,_chromosome:_5	AUGUSTUS	gene	128883876	128884736	.	-	.	ID=g31451;
OX451219.1_Phasia_obesa_genome_assembly,_chromosome:_5	AUGUSTUS	mRNA	128883876	128884736	1	-	.	ID=g31451.t1;Parent=g31451;
OX451219.1_Phasia_obesa_genome_assembly,_chromosome:_5	AUGUSTUS	stop_codon	128883876	128883878	.	-	0	ID=g31451.t1.stop1;Parent=g31451.t1;
OX451219.1_Phasia_obesa_genome_assembly,_chromosome:_5	AUGUSTUS	CDS	128883876	128884736	1	-	0	ID=g31451.t1.CDS1;Parent=g31451.t1;
OX451219.1_Phasia_obesa_genome_assembly,_chromosome:_5	AUGUSTUS	exon	128883876	128884736	.	-	.	ID=g31451.t1.exon1;Parent=g31451.t1;
OX451219.1_Phasia_obesa_genome_assembly,_chromosome:_5	AUGUSTUS	start_codon	128884734	128884736	.	-	0	ID=g31451.t1.start1;Parent=g31451.t1;
OX451219.1_Phasia_obesa_genome_assembly,_chromosome:_5	AUGUSTUS	gene	128887559	128900239	.	+	.	ID=g31452;
OX451219.1_Phasia_obesa_genome_assembly,_chromosome:_5	AUGUSTUS	mRNA	128887559	128900239	1	+	.	ID=g31452.t1;Parent=g31452;
OX451219.1_Phasia_obesa_genome_assembly,_chromosome:_5	AUGUSTUS	start_codon	128887559	128887561	.	+	0	ID=g31452.t1.start1;Parent=g31452.t1;
OX451219.1_Phasia_obesa_genome_assembly,_chromosome:_5	AUGUSTUS	CDS	128887559	128887830	1	+	0	ID=g31452.t1.CDS1;Parent=g31452.t1;
OX451219.1_Phasia_obesa_genome_assembly,_chromosome:_5	AUGUSTUS	exon	128887559	128887830	.	+	.	ID=g31452.t1.exon1;Parent=g31452.t1;
OX451219.1_Phasia_obesa_genome_assembly,_chromosome:_5	AUGUSTUS	intron	128887831	128894462	1	+	.	ID=g31452.t1.intron1;Parent=g31452.t1;
OX451219.1_Phasia_obesa_genome_assembly,_chromosome:_5	AUGUSTUS	CDS	128894463	128894681	1	+	1	ID=g31452.t1.CDS2;Parent=g31452.t1;
OX451219.1_Phasia_obesa_genome_assembly,_chromosome:_5	AUGUSTUS	exon	128894463	128894681	.	+	.	ID=g31452.t1.exon2;Parent=g31452.t1;
OX451219.1_Phasia_obesa_genome_assembly,_chromosome:_5	AUGUSTUS	intron	128894682	128894755	1	+	.	ID=g31452.t1.intron2;Parent=g31452.t1;
OX451219.1_Phasia_obesa_genome_assembly,_chromosome:_5	AUGUSTUS	CDS	128894756	128895782	1	+	1	ID=g31452.t1.CDS3;Parent=g31452.t1;
OX451219.1_Phasia_obesa_genome_assembly,_chromosome:_5	AUGUSTUS	exon	128894756	128895782	.	+	.	ID=g31452.t1.exon3;Parent=g31452.t1;
OX451219.1_Phasia_obesa_genome_assembly,_chromosome:_5	AUGUSTUS	intron	128895783	128896356	1	+	.	ID=g31452.t1.intron3;Parent=g31452.t1;
OX451219.1_Phasia_obesa_genome_assembly,_chromosome:_5	AUGUSTUS	CDS	128896357	128896571	1	+	0	ID=g31452.t1.CDS4;Parent=g31452.t1;
OX451219.1_Phasia_obesa_genome_assembly,_chromosome:_5	AUGUSTUS	exon	128896357	128896571	.	+	.	ID=g31452.t1.exon4;Parent=g31452.t1;
OX451219.1_Phasia_obesa_genome_assembly,_chromosome:_5	AUGUSTUS	intron	128896572	128898271	1	+	.	ID=g31452.t1.intron4;Parent=g31452.t1;
OX451219.1_Phasia_obesa_genome_assembly,_chromosome:_5	AUGUSTUS	CDS	128898272	128900006	1	+	1	ID=g31452.t1.CDS5;Parent=g31452.t1;
OX451219.1_Phasia_obesa_genome_assembly,_chromosome:_5	AUGUSTUS	exon	128898272	128900006	.	+	.	ID=g31452.t1.exon5;Parent=g31452.t1;
OX451219.1_Phasia_obesa_genome_assembly,_chromosome:_5	AUGUSTUS	intron	128900007	128900089	1	+	.	ID=g31452.t1.intron5;Parent=g31452.t1;
OX451219.1_Phasia_obesa_genome_assembly,_chromosome:_5	AUGUSTUS	CDS	128900090	128900239	1	+	0	ID=g31452.t1.CDS6;Parent=g31452.t1;
OX451219.1_Phasia_obesa_genome_assembly,_chromosome:_5	AUGUSTUS	exon	128900090	128900239	.	+	.	ID=g31452.t1.exon6;Parent=g31452.t1;
OX451219.1_Phasia_obesa_genome_assembly,_chromosome:_5	AUGUSTUS	stop_codon	128900237	128900239	.	+	0	ID=g31452.t1.stop1;Parent=g31452.t1;
OX451219.1_Phasia_obesa_genome_assembly,_chromosome:_5	AUGUSTUS	gene	128903258	128905162	.	-	.	ID=g31453;
OX451219.1_Phasia_obesa_genome_assembly,_chromosome:_5	AUGUSTUS	mRNA	128903258	128905162	1	-	.	ID=g31453.t1;Parent=g31453;
OX451219.1_Phasia_obesa_genome_assembly,_chromosome:_5	AUGUSTUS	stop_codon	128903258	128903260	.	-	0	ID=g31453.t1.stop1;Parent=g31453.t1;
OX451219.1_Phasia_obesa_genome_assembly,_chromosome:_5	AUGUSTUS	CDS	128903258	128904966	1	-	2	ID=g31453.t1.CDS1;Parent=g31453.t1;
OX451219.1_Phasia_obesa_genome_assembly,_chromosome:_5	AUGUSTUS	exon	128903258	128904966	.	-	.	ID=g31453.t1.exon1;Parent=g31453.t1;
OX451219.1_Phasia_obesa_genome_assembly,_chromosome:_5	AUGUSTUS	intron	128904967	128905158	1	-	.	ID=g31453.t1.intron1;Parent=g31453.t1;
OX451219.1_Phasia_obesa_genome_assembly,_chromosome:_5	AUGUSTUS	CDS	128905159	128905162	1	-	0	ID=g31453.t1.CDS2;Parent=g31453.t1;
OX451219.1_Phasia_obesa_genome_assembly,_chromosome:_5	AUGUSTUS	exon	128905159	128905162	.	-	.	ID=g31453.t1.exon2;Parent=g31453.t1;
OX451219.1_Phasia_obesa_genome_assembly,_chromosome:_5	AUGUSTUS	start_codon	128905160	128905162	.	-	0	ID=g31453.t1.start1;Parent=g31453.t1;
OX451219.1_Phasia_obesa_genome_assembly,_chromosome:_5	AUGUSTUS	gene	128905317	128914139	.	-	.	ID=g31454;
OX451219.1_Phasia_obesa_genome_assembly,_chromosome:_5	AUGUSTUS	mRNA	128905317	128914139	1	-	.	ID=g31454.t1;Parent=g31454;
OX451219.1_Phasia_obesa_genome_assembly,_chromosome:_5	AUGUSTUS	stop_codon	128905317	128905319	.	-	0	ID=g31454.t1.stop1;Parent=g31454.t1;
OX451219.1_Phasia_obesa_genome_assembly,_chromosome:_5	AUGUSTUS	CDS	128905317	128905465	1	-	2	ID=g31454.t1.CDS1;Parent=g31454.t1;
OX451219.1_Phasia_obesa_genome_assembly,_chromosome:_5	AUGUSTUS	exon	128905317	128905465	.	-	.	ID=g31454.t1.exon1;Parent=g31454.t1;
OX451219.1_Phasia_obesa_genome_assembly,_chromosome:_5	AUGUSTUS	intron	128905466	128905539	1	-	.	ID=g31454.t1.intron1;Parent=g31454.t1;
OX451219.1_Phasia_obesa_genome_assembly,_chromosome:_5	AUGUSTUS	CDS	128905540	128905983	1	-	2	ID=g31454.t1.CDS2;Parent=g31454.t1;
OX451219.1_Phasia_obesa_genome_assembly,_chromosome:_5	AUGUSTUS	exon	128905540	128905983	.	-	.	ID=g31454.t1.exon2;Parent=g31454.t1;
OX451219.1_Phasia_obesa_genome_assembly,_chromosome:_5	AUGUSTUS	intron	128905984	128906214	1	-	.	ID=g31454.t1.intron2;Parent=g31454.t1;
OX451219.1_Phasia_obesa_genome_assembly,_chromosome:_5	AUGUSTUS	CDS	128906215	128907246	1	-	2	ID=g31454.t1.CDS3;Parent=g31454.t1;
OX451219.1_Phasia_obesa_genome_assembly,_chromosome:_5	AUGUSTUS	exon	128906215	128907246	.	-	.	ID=g31454.t1.exon3;Parent=g31454.t1;
OX451219.1_Phasia_obesa_genome_assembly,_chromosome:_5	AUGUSTUS	intron	128907247	128910385	1	-	.	ID=g31454.t1.intron3;Parent=g31454.t1;
OX451219.1_Phasia_obesa_genome_assembly,_chromosome:_5	AUGUSTUS	CDS	128910386	128911665	1	-	1	ID=g31454.t1.CDS4;Parent=g31454.t1;
OX451219.1_Phasia_obesa_genome_assembly,_chromosome:_5	AUGUSTUS	exon	128910386	128911665	.	-	.	ID=g31454.t1.exon4;Parent=g31454.t1;
OX451219.1_Phasia_obesa_genome_assembly,_chromosome:_5	AUGUSTUS	intron	128911666	128912107	1	-	.	ID=g31454.t1.intron4;Parent=g31454.t1;
OX451219.1_Phasia_obesa_genome_assembly,_chromosome:_5	AUGUSTUS	CDS	128912108	128912600	1	-	2	ID=g31454.t1.CDS5;Parent=g31454.t1;
OX451219.1_Phasia_obesa_genome_assembly,_chromosome:_5	AUGUSTUS	exon	128912108	128912600	.	-	.	ID=g31454.t1.exon5;Parent=g31454.t1;
OX451219.1_Phasia_obesa_genome_assembly,_chromosome:_5	AUGUSTUS	intron	128912601	128914051	1	-	.	ID=g31454.t1.intron5;Parent=g31454.t1;
OX451219.1_Phasia_obesa_genome_assembly,_chromosome:_5	AUGUSTUS	CDS	128914052	128914139	1	-	0	ID=g31454.t1.CDS6;Parent=g31454.t1;
OX451219.1_Phasia_obesa_genome_assembly,_chromosome:_5	AUGUSTUS	exon	128914052	128914139	.	-	.	ID=g31454.t1.exon6;Parent=g31454.t1;
OX451219.1_Phasia_obesa_genome_assembly,_chromosome:_5	AUGUSTUS	start_codon	128914137	128914139	.	-	0	ID=g31454.t1.start1;Parent=g31454.t1;
OX451219.1_Phasia_obesa_genome_assembly,_chromosome:_5	AUGUSTUS	gene	128918680	128919869	.	+	.	ID=g31455;
OX451219.1_Phasia_obesa_genome_assembly,_chromosome:_5	AUGUSTUS	mRNA	128918680	128919869	1	+	.	ID=g31455.t1;Parent=g31455;
OX451219.1_Phasia_obesa_genome_assembly,_chromosome:_5	AUGUSTUS	start_codon	128918680	128918682	.	+	0	ID=g31455.t1.start1;Parent=g31455.t1;
OX451219.1_Phasia_obesa_genome_assembly,_chromosome:_5	AUGUSTUS	CDS	128918680	128918835	1	+	0	ID=g31455.t1.CDS1;Parent=g31455.t1;
OX451219.1_Phasia_obesa_genome_assembly,_chromosome:_5	AUGUSTUS	exon	128918680	128918835	.	+	.	ID=g31455.t1.exon1;Parent=g31455.t1;
OX451219.1_Phasia_obesa_genome_assembly,_chromosome:_5	AUGUSTUS	intron	128918836	128919093	1	+	.	ID=g31455.t1.intron1;Parent=g31455.t1;
OX451219.1_Phasia_obesa_genome_assembly,_chromosome:_5	AUGUSTUS	CDS	128919094	128919390	1	+	0	ID=g31455.t1.CDS2;Parent=g31455.t1;
OX451219.1_Phasia_obesa_genome_assembly,_chromosome:_5	AUGUSTUS	exon	128919094	128919390	.	+	.	ID=g31455.t1.exon2;Parent=g31455.t1;
OX451219.1_Phasia_obesa_genome_assembly,_chromosome:_5	AUGUSTUS	intron	128919391	128919453	1	+	.	ID=g31455.t1.intron2;Parent=g31455.t1;
OX451219.1_Phasia_obesa_genome_assembly,_chromosome:_5	AUGUSTUS	CDS	128919454	128919560	1	+	0	ID=g31455.t1.CDS3;Parent=g31455.t1;
OX451219.1_Phasia_obesa_genome_assembly,_chromosome:_5	AUGUSTUS	exon	128919454	128919560	.	+	.	ID=g31455.t1.exon3;Parent=g31455.t1;
OX451219.1_Phasia_obesa_genome_assembly,_chromosome:_5	AUGUSTUS	intron	128919561	128919619	1	+	.	ID=g31455.t1.intron3;Parent=g31455.t1;
OX451219.1_Phasia_obesa_genome_assembly,_chromosome:_5	AUGUSTUS	CDS	128919620	128919869	1	+	1	ID=g31455.t1.CDS4;Parent=g31455.t1;
OX451219.1_Phasia_obesa_genome_assembly,_chromosome:_5	AUGUSTUS	exon	128919620	128919869	.	+	.	ID=g31455.t1.exon4;Parent=g31455.t1;
OX451219.1_Phasia_obesa_genome_assembly,_chromosome:_5	AUGUSTUS	stop_codon	128919867	128919869	.	+	0	ID=g31455.t1.stop1;Parent=g31455.t1;
OX451219.1_Phasia_obesa_genome_assembly,_chromosome:_5	AUGUSTUS	gene	128936876	129032920	.	-	.	ID=g31456;
OX451219.1_Phasia_obesa_genome_assembly,_chromosome:_5	AUGUSTUS	mRNA	128936876	129032920	1	-	.	ID=g31456.t1;Parent=g31456;
OX451219.1_Phasia_obesa_genome_assembly,_chromosome:_5	AUGUSTUS	stop_codon	128936876	128936878	.	-	0	ID=g31456.t1.stop1;Parent=g31456.t1;
OX451219.1_Phasia_obesa_genome_assembly,_chromosome:_5	AUGUSTUS	CDS	128936876	128939436	1	-	2	ID=g31456.t1.CDS1;Parent=g31456.t1;
OX451219.1_Phasia_obesa_genome_assembly,_chromosome:_5	AUGUSTUS	exon	128936876	128939436	.	-	.	ID=g31456.t1.exon1;Parent=g31456.t1;
OX451219.1_Phasia_obesa_genome_assembly,_chromosome:_5	AUGUSTUS	intron	128939437	128945572	1	-	.	ID=g31456.t1.intron1;Parent=g31456.t1;
OX451219.1_Phasia_obesa_genome_assembly,_chromosome:_5	AUGUSTUS	CDS	128945573	128945657	1	-	0	ID=g31456.t1.CDS2;Parent=g31456.t1;
OX451219.1_Phasia_obesa_genome_assembly,_chromosome:_5	AUGUSTUS	exon	128945573	128945657	.	-	.	ID=g31456.t1.exon2;Parent=g31456.t1;
OX451219.1_Phasia_obesa_genome_assembly,_chromosome:_5	AUGUSTUS	intron	128945658	128951272	1	-	.	ID=g31456.t1.intron2;Parent=g31456.t1;
OX451219.1_Phasia_obesa_genome_assembly,_chromosome:_5	AUGUSTUS	CDS	128951273	128951700	1	-	2	ID=g31456.t1.CDS3;Parent=g31456.t1;
OX451219.1_Phasia_obesa_genome_assembly,_chromosome:_5	AUGUSTUS	exon	128951273	128951700	.	-	.	ID=g31456.t1.exon3;Parent=g31456.t1;
OX451219.1_Phasia_obesa_genome_assembly,_chromosome:_5	AUGUSTUS	intron	128951701	128957022	1	-	.	ID=g31456.t1.intron3;Parent=g31456.t1;
OX451219.1_Phasia_obesa_genome_assembly,_chromosome:_5	AUGUSTUS	CDS	128957023	128957221	1	-	0	ID=g31456.t1.CDS4;Parent=g31456.t1;
OX451219.1_Phasia_obesa_genome_assembly,_chromosome:_5	AUGUSTUS	exon	128957023	128957221	.	-	.	ID=g31456.t1.exon4;Parent=g31456.t1;
OX451219.1_Phasia_obesa_genome_assembly,_chromosome:_5	AUGUSTUS	intron	128957222	128962278	1	-	.	ID=g31456.t1.intron4;Parent=g31456.t1;
OX451219.1_Phasia_obesa_genome_assembly,_chromosome:_5	AUGUSTUS	CDS	128962279	128962446	1	-	0	ID=g31456.t1.CDS5;Parent=g31456.t1;
OX451219.1_Phasia_obesa_genome_assembly,_chromosome:_5	AUGUSTUS	exon	128962279	128962446	.	-	.	ID=g31456.t1.exon5;Parent=g31456.t1;
OX451219.1_Phasia_obesa_genome_assembly,_chromosome:_5	AUGUSTUS	intron	128962447	128963595	1	-	.	ID=g31456.t1.intron5;Parent=g31456.t1;
OX451219.1_Phasia_obesa_genome_assembly,_chromosome:_5	AUGUSTUS	CDS	128963596	128963668	1	-	1	ID=g31456.t1.CDS6;Parent=g31456.t1;
OX451219.1_Phasia_obesa_genome_assembly,_chromosome:_5	AUGUSTUS	exon	128963596	128963668	.	-	.	ID=g31456.t1.exon6;Parent=g31456.t1;
OX451219.1_Phasia_obesa_genome_assembly,_chromosome:_5	AUGUSTUS	intron	128963669	128990170	1	-	.	ID=g31456.t1.intron6;Parent=g31456.t1;
OX451219.1_Phasia_obesa_genome_assembly,_chromosome:_5	AUGUSTUS	CDS	128990171	128990328	1	-	0	ID=g31456.t1.CDS7;Parent=g31456.t1;
OX451219.1_Phasia_obesa_genome_assembly,_chromosome:_5	AUGUSTUS	exon	128990171	128990328	.	-	.	ID=g31456.t1.exon7;Parent=g31456.t1;
OX451219.1_Phasia_obesa_genome_assembly,_chromosome:_5	AUGUSTUS	intron	128990329	129032803	1	-	.	ID=g31456.t1.intron7;Parent=g31456.t1;
OX451219.1_Phasia_obesa_genome_assembly,_chromosome:_5	AUGUSTUS	CDS	129032804	129032920	1	-	0	ID=g31456.t1.CDS8;Parent=g31456.t1;
OX451219.1_Phasia_obesa_genome_assembly,_chromosome:_5	AUGUSTUS	exon	129032804	129032920	.	-	.	ID=g31456.t1.exon8;Parent=g31456.t1;
OX451219.1_Phasia_obesa_genome_assembly,_chromosome:_5	AUGUSTUS	start_codon	129032918	129032920	.	-	0	ID=g31456.t1.start1;Parent=g31456.t1;
OX451219.1_Phasia_obesa_genome_assembly,_chromosome:_5	AUGUSTUS	gene	129256089	129257455	.	-	.	ID=g31457;
OX451219.1_Phasia_obesa_genome_assembly,_chromosome:_5	AUGUSTUS	mRNA	129256089	129257455	1	-	.	ID=g31457.t1;Parent=g31457;
OX451219.1_Phasia_obesa_genome_assembly,_chromosome:_5	AUGUSTUS	stop_codon	129256089	129256091	.	-	0	ID=g31457.t1.stop1;Parent=g31457.t1;
OX451219.1_Phasia_obesa_genome_assembly,_chromosome:_5	AUGUSTUS	CDS	129256089	129256505	1	-	0	ID=g31457.t1.CDS1;Parent=g31457.t1;
OX451219.1_Phasia_obesa_genome_assembly,_chromosome:_5	AUGUSTUS	exon	129256089	129256505	.	-	.	ID=g31457.t1.exon1;Parent=g31457.t1;
OX451219.1_Phasia_obesa_genome_assembly,_chromosome:_5	AUGUSTUS	intron	129256506	129256779	1	-	.	ID=g31457.t1.intron1;Parent=g31457.t1;
OX451219.1_Phasia_obesa_genome_assembly,_chromosome:_5	AUGUSTUS	CDS	129256780	129257024	1	-	2	ID=g31457.t1.CDS2;Parent=g31457.t1;
OX451219.1_Phasia_obesa_genome_assembly,_chromosome:_5	AUGUSTUS	exon	129256780	129257024	.	-	.	ID=g31457.t1.exon2;Parent=g31457.t1;
OX451219.1_Phasia_obesa_genome_assembly,_chromosome:_5	AUGUSTUS	intron	129257025	129257112	1	-	.	ID=g31457.t1.intron2;Parent=g31457.t1;
OX451219.1_Phasia_obesa_genome_assembly,_chromosome:_5	AUGUSTUS	CDS	129257113	129257224	1	-	0	ID=g31457.t1.CDS3;Parent=g31457.t1;
OX451219.1_Phasia_obesa_genome_assembly,_chromosome:_5	AUGUSTUS	exon	129257113	129257224	.	-	.	ID=g31457.t1.exon3;Parent=g31457.t1;
OX451219.1_Phasia_obesa_genome_assembly,_chromosome:_5	AUGUSTUS	intron	129257225	129257320	1	-	.	ID=g31457.t1.intron3;Parent=g31457.t1;
OX451219.1_Phasia_obesa_genome_assembly,_chromosome:_5	AUGUSTUS	CDS	129257321	129257455	1	-	0	ID=g31457.t1.CDS4;Parent=g31457.t1;
OX451219.1_Phasia_obesa_genome_assembly,_chromosome:_5	AUGUSTUS	exon	129257321	129257455	.	-	.	ID=g31457.t1.exon4;Parent=g31457.t1;
OX451219.1_Phasia_obesa_genome_assembly,_chromosome:_5	AUGUSTUS	start_codon	129257453	129257455	.	-	0	ID=g31457.t1.start1;Parent=g31457.t1;
OX451219.1_Phasia_obesa_genome_assembly,_chromosome:_5	AUGUSTUS	gene	129326255	129326476	.	+	.	ID=g31458;
OX451219.1_Phasia_obesa_genome_assembly,_chromosome:_5	AUGUSTUS	mRNA	129326255	129326476	1	+	.	ID=g31458.t1;Parent=g31458;
OX451219.1_Phasia_obesa_genome_assembly,_chromosome:_5	AUGUSTUS	start_codon	129326255	129326257	.	+	0	ID=g31458.t1.start1;Parent=g31458.t1;
OX451219.1_Phasia_obesa_genome_assembly,_chromosome:_5	AUGUSTUS	CDS	129326255	129326476	1	+	0	ID=g31458.t1.CDS1;Parent=g31458.t1;
OX451219.1_Phasia_obesa_genome_assembly,_chromosome:_5	AUGUSTUS	exon	129326255	129326476	.	+	.	ID=g31458.t1.exon1;Parent=g31458.t1;
OX451219.1_Phasia_obesa_genome_assembly,_chromosome:_5	AUGUSTUS	stop_codon	129326474	129326476	.	+	0	ID=g31458.t1.stop1;Parent=g31458.t1;
OX451219.1_Phasia_obesa_genome_assembly,_chromosome:_5	AUGUSTUS	gene	129432135	129434137	.	+	.	ID=g31459;
OX451219.1_Phasia_obesa_genome_assembly,_chromosome:_5	AUGUSTUS	mRNA	129432135	129434137	1	+	.	ID=g31459.t1;Parent=g31459;
OX451219.1_Phasia_obesa_genome_assembly,_chromosome:_5	AUGUSTUS	start_codon	129432135	129432137	.	+	0	ID=g31459.t1.start1;Parent=g31459.t1;
OX451219.1_Phasia_obesa_genome_assembly,_chromosome:_5	AUGUSTUS	CDS	129432135	129432403	1	+	0	ID=g31459.t1.CDS1;Parent=g31459.t1;
OX451219.1_Phasia_obesa_genome_assembly,_chromosome:_5	AUGUSTUS	exon	129432135	129432403	.	+	.	ID=g31459.t1.exon1;Parent=g31459.t1;
OX451219.1_Phasia_obesa_genome_assembly,_chromosome:_5	AUGUSTUS	intron	129432404	129432605	1	+	.	ID=g31459.t1.intron1;Parent=g31459.t1;
OX451219.1_Phasia_obesa_genome_assembly,_chromosome:_5	AUGUSTUS	CDS	129432606	129432843	1	+	1	ID=g31459.t1.CDS2;Parent=g31459.t1;
OX451219.1_Phasia_obesa_genome_assembly,_chromosome:_5	AUGUSTUS	exon	129432606	129432843	.	+	.	ID=g31459.t1.exon2;Parent=g31459.t1;
OX451219.1_Phasia_obesa_genome_assembly,_chromosome:_5	AUGUSTUS	intron	129432844	129433031	1	+	.	ID=g31459.t1.intron2;Parent=g31459.t1;
OX451219.1_Phasia_obesa_genome_assembly,_chromosome:_5	AUGUSTUS	CDS	129433032	129433457	1	+	0	ID=g31459.t1.CDS3;Parent=g31459.t1;
OX451219.1_Phasia_obesa_genome_assembly,_chromosome:_5	AUGUSTUS	exon	129433032	129433457	.	+	.	ID=g31459.t1.exon3;Parent=g31459.t1;
OX451219.1_Phasia_obesa_genome_assembly,_chromosome:_5	AUGUSTUS	intron	129433458	129433750	1	+	.	ID=g31459.t1.intron3;Parent=g31459.t1;
OX451219.1_Phasia_obesa_genome_assembly,_chromosome:_5	AUGUSTUS	CDS	129433751	129434137	1	+	0	ID=g31459.t1.CDS4;Parent=g31459.t1;
OX451219.1_Phasia_obesa_genome_assembly,_chromosome:_5	AUGUSTUS	exon	129433751	129434137	.	+	.	ID=g31459.t1.exon4;Parent=g31459.t1;
OX451219.1_Phasia_obesa_genome_assembly,_chromosome:_5	AUGUSTUS	stop_codon	129434135	129434137	.	+	0	ID=g31459.t1.stop1;Parent=g31459.t1;
OX451219.1_Phasia_obesa_genome_assembly,_chromosome:_5	AUGUSTUS	gene	129437614	129439265	.	+	.	ID=g31460;
OX451219.1_Phasia_obesa_genome_assembly,_chromosome:_5	AUGUSTUS	mRNA	129437614	129439265	1	+	.	ID=g31460.t1;Parent=g31460;
OX451219.1_Phasia_obesa_genome_assembly,_chromosome:_5	AUGUSTUS	start_codon	129437614	129437616	.	+	0	ID=g31460.t1.start1;Parent=g31460.t1;
OX451219.1_Phasia_obesa_genome_assembly,_chromosome:_5	AUGUSTUS	CDS	129437614	129437971	1	+	0	ID=g31460.t1.CDS1;Parent=g31460.t1;
OX451219.1_Phasia_obesa_genome_assembly,_chromosome:_5	AUGUSTUS	exon	129437614	129437971	.	+	.	ID=g31460.t1.exon1;Parent=g31460.t1;
OX451219.1_Phasia_obesa_genome_assembly,_chromosome:_5	AUGUSTUS	intron	129437972	129438360	1	+	.	ID=g31460.t1.intron1;Parent=g31460.t1;
OX451219.1_Phasia_obesa_genome_assembly,_chromosome:_5	AUGUSTUS	CDS	129438361	129438604	1	+	2	ID=g31460.t1.CDS2;Parent=g31460.t1;
OX451219.1_Phasia_obesa_genome_assembly,_chromosome:_5	AUGUSTUS	exon	129438361	129438604	.	+	.	ID=g31460.t1.exon2;Parent=g31460.t1;
OX451219.1_Phasia_obesa_genome_assembly,_chromosome:_5	AUGUSTUS	intron	129438605	129438661	1	+	.	ID=g31460.t1.intron2;Parent=g31460.t1;
OX451219.1_Phasia_obesa_genome_assembly,_chromosome:_5	AUGUSTUS	CDS	129438662	129438865	1	+	1	ID=g31460.t1.CDS3;Parent=g31460.t1;
OX451219.1_Phasia_obesa_genome_assembly,_chromosome:_5	AUGUSTUS	exon	129438662	129438865	.	+	.	ID=g31460.t1.exon3;Parent=g31460.t1;
OX451219.1_Phasia_obesa_genome_assembly,_chromosome:_5	AUGUSTUS	intron	129438866	129438944	1	+	.	ID=g31460.t1.intron3;Parent=g31460.t1;
OX451219.1_Phasia_obesa_genome_assembly,_chromosome:_5	AUGUSTUS	CDS	129438945	129439137	1	+	1	ID=g31460.t1.CDS4;Parent=g31460.t1;
OX451219.1_Phasia_obesa_genome_assembly,_chromosome:_5	AUGUSTUS	exon	129438945	129439137	.	+	.	ID=g31460.t1.exon4;Parent=g31460.t1;
OX451219.1_Phasia_obesa_genome_assembly,_chromosome:_5	AUGUSTUS	intron	129439138	129439220	1	+	.	ID=g31460.t1.intron4;Parent=g31460.t1;
OX451219.1_Phasia_obesa_genome_assembly,_chromosome:_5	AUGUSTUS	CDS	129439221	129439265	1	+	0	ID=g31460.t1.CDS5;Parent=g31460.t1;
OX451219.1_Phasia_obesa_genome_assembly,_chromosome:_5	AUGUSTUS	exon	129439221	129439265	.	+	.	ID=g31460.t1.exon5;Parent=g31460.t1;
OX451219.1_Phasia_obesa_genome_assembly,_chromosome:_5	AUGUSTUS	stop_codon	129439263	129439265	.	+	0	ID=g31460.t1.stop1;Parent=g31460.t1;
OX451219.1_Phasia_obesa_genome_assembly,_chromosome:_5	AUGUSTUS	mRNA	129438078	129439265	1	+	.	ID=g31460.t2;Parent=g31460;
OX451219.1_Phasia_obesa_genome_assembly,_chromosome:_5	AUGUSTUS	start_codon	129438078	129438080	.	+	0	ID=g31460.t2.start1;Parent=g31460.t2;
OX451219.1_Phasia_obesa_genome_assembly,_chromosome:_5	AUGUSTUS	CDS	129438078	129438105	1	+	0	ID=g31460.t2.CDS1;Parent=g31460.t2;
OX451219.1_Phasia_obesa_genome_assembly,_chromosome:_5	AUGUSTUS	exon	129438078	129438105	.	+	.	ID=g31460.t2.exon1;Parent=g31460.t2;
OX451219.1_Phasia_obesa_genome_assembly,_chromosome:_5	AUGUSTUS	intron	129438106	129438360	1	+	.	ID=g31460.t2.intron1;Parent=g31460.t2;
OX451219.1_Phasia_obesa_genome_assembly,_chromosome:_5	AUGUSTUS	CDS	129438361	129438604	1	+	2	ID=g31460.t2.CDS2;Parent=g31460.t2;
OX451219.1_Phasia_obesa_genome_assembly,_chromosome:_5	AUGUSTUS	exon	129438361	129438604	.	+	.	ID=g31460.t2.exon2;Parent=g31460.t2;
OX451219.1_Phasia_obesa_genome_assembly,_chromosome:_5	AUGUSTUS	intron	129438605	129438661	1	+	.	ID=g31460.t2.intron2;Parent=g31460.t2;
OX451219.1_Phasia_obesa_genome_assembly,_chromosome:_5	AUGUSTUS	CDS	129438662	129438865	1	+	1	ID=g31460.t2.CDS3;Parent=g31460.t2;
OX451219.1_Phasia_obesa_genome_assembly,_chromosome:_5	AUGUSTUS	exon	129438662	129438865	.	+	.	ID=g31460.t2.exon3;Parent=g31460.t2;
OX451219.1_Phasia_obesa_genome_assembly,_chromosome:_5	AUGUSTUS	intron	129438866	129438944	1	+	.	ID=g31460.t2.intron3;Parent=g31460.t2;
OX451219.1_Phasia_obesa_genome_assembly,_chromosome:_5	AUGUSTUS	CDS	129438945	129439137	1	+	1	ID=g31460.t2.CDS4;Parent=g31460.t2;
OX451219.1_Phasia_obesa_genome_assembly,_chromosome:_5	AUGUSTUS	exon	129438945	129439137	.	+	.	ID=g31460.t2.exon4;Parent=g31460.t2;
OX451219.1_Phasia_obesa_genome_assembly,_chromosome:_5	AUGUSTUS	intron	129439138	129439220	1	+	.	ID=g31460.t2.intron4;Parent=g31460.t2;
OX451219.1_Phasia_obesa_genome_assembly,_chromosome:_5	AUGUSTUS	CDS	129439221	129439265	1	+	0	ID=g31460.t2.CDS5;Parent=g31460.t2;
OX451219.1_Phasia_obesa_genome_assembly,_chromosome:_5	AUGUSTUS	exon	129439221	129439265	.	+	.	ID=g31460.t2.exon5;Parent=g31460.t2;
OX451219.1_Phasia_obesa_genome_assembly,_chromosome:_5	AUGUSTUS	stop_codon	129439263	129439265	.	+	0	ID=g31460.t2.stop1;Parent=g31460.t2;
OX451219.1_Phasia_obesa_genome_assembly,_chromosome:_5	AUGUSTUS	gene	129452014	129453051	.	-	.	ID=g31461;
OX451219.1_Phasia_obesa_genome_assembly,_chromosome:_5	AUGUSTUS	mRNA	129452014	129453051	1	-	.	ID=g31461.t1;Parent=g31461;
OX451219.1_Phasia_obesa_genome_assembly,_chromosome:_5	AUGUSTUS	stop_codon	129452014	129452016	.	-	0	ID=g31461.t1.stop1;Parent=g31461.t1;
OX451219.1_Phasia_obesa_genome_assembly,_chromosome:_5	AUGUSTUS	CDS	129452014	129453051	1	-	0	ID=g31461.t1.CDS1;Parent=g31461.t1;
OX451219.1_Phasia_obesa_genome_assembly,_chromosome:_5	AUGUSTUS	exon	129452014	129453051	.	-	.	ID=g31461.t1.exon1;Parent=g31461.t1;
OX451219.1_Phasia_obesa_genome_assembly,_chromosome:_5	AUGUSTUS	start_codon	129453049	129453051	.	-	0	ID=g31461.t1.start1;Parent=g31461.t1;
OX451219.1_Phasia_obesa_genome_assembly,_chromosome:_5	AUGUSTUS	gene	129469914	129479727	.	+	.	ID=g31462;
OX451219.1_Phasia_obesa_genome_assembly,_chromosome:_5	AUGUSTUS	mRNA	129469914	129479727	1	+	.	ID=g31462.t1;Parent=g31462;
OX451219.1_Phasia_obesa_genome_assembly,_chromosome:_5	AUGUSTUS	start_codon	129469914	129469916	.	+	0	ID=g31462.t1.start1;Parent=g31462.t1;
OX451219.1_Phasia_obesa_genome_assembly,_chromosome:_5	AUGUSTUS	CDS	129469914	129472016	1	+	0	ID=g31462.t1.CDS1;Parent=g31462.t1;
OX451219.1_Phasia_obesa_genome_assembly,_chromosome:_5	AUGUSTUS	exon	129469914	129472016	.	+	.	ID=g31462.t1.exon1;Parent=g31462.t1;
OX451219.1_Phasia_obesa_genome_assembly,_chromosome:_5	AUGUSTUS	intron	129472017	129479083	1	+	.	ID=g31462.t1.intron1;Parent=g31462.t1;
OX451219.1_Phasia_obesa_genome_assembly,_chromosome:_5	AUGUSTUS	CDS	129479084	129479302	1	+	0	ID=g31462.t1.CDS2;Parent=g31462.t1;
OX451219.1_Phasia_obesa_genome_assembly,_chromosome:_5	AUGUSTUS	exon	129479084	129479302	.	+	.	ID=g31462.t1.exon2;Parent=g31462.t1;
OX451219.1_Phasia_obesa_genome_assembly,_chromosome:_5	AUGUSTUS	intron	129479303	129479382	1	+	.	ID=g31462.t1.intron2;Parent=g31462.t1;
OX451219.1_Phasia_obesa_genome_assembly,_chromosome:_5	AUGUSTUS	CDS	129479383	129479727	1	+	0	ID=g31462.t1.CDS3;Parent=g31462.t1;
OX451219.1_Phasia_obesa_genome_assembly,_chromosome:_5	AUGUSTUS	exon	129479383	129479727	.	+	.	ID=g31462.t1.exon3;Parent=g31462.t1;
OX451219.1_Phasia_obesa_genome_assembly,_chromosome:_5	AUGUSTUS	stop_codon	129479725	129479727	.	+	0	ID=g31462.t1.stop1;Parent=g31462.t1;
OX451219.1_Phasia_obesa_genome_assembly,_chromosome:_5	AUGUSTUS	gene	129487523	129488914	.	-	.	ID=g31463;
OX451219.1_Phasia_obesa_genome_assembly,_chromosome:_5	AUGUSTUS	mRNA	129487523	129488914	1	-	.	ID=g31463.t1;Parent=g31463;
OX451219.1_Phasia_obesa_genome_assembly,_chromosome:_5	AUGUSTUS	stop_codon	129487523	129487525	.	-	0	ID=g31463.t1.stop1;Parent=g31463.t1;
OX451219.1_Phasia_obesa_genome_assembly,_chromosome:_5	AUGUSTUS	CDS	129487523	129488914	1	-	0	ID=g31463.t1.CDS1;Parent=g31463.t1;
OX451219.1_Phasia_obesa_genome_assembly,_chromosome:_5	AUGUSTUS	exon	129487523	129488914	.	-	.	ID=g31463.t1.exon1;Parent=g31463.t1;
OX451219.1_Phasia_obesa_genome_assembly,_chromosome:_5	AUGUSTUS	start_codon	129488912	129488914	.	-	0	ID=g31463.t1.start1;Parent=g31463.t1;
OX451219.1_Phasia_obesa_genome_assembly,_chromosome:_5	AUGUSTUS	gene	129496611	129498694	.	+	.	ID=g31464;
OX451219.1_Phasia_obesa_genome_assembly,_chromosome:_5	AUGUSTUS	mRNA	129496611	129498694	1	+	.	ID=g31464.t1;Parent=g31464;
OX451219.1_Phasia_obesa_genome_assembly,_chromosome:_5	AUGUSTUS	start_codon	129496611	129496613	.	+	0	ID=g31464.t1.start1;Parent=g31464.t1;
OX451219.1_Phasia_obesa_genome_assembly,_chromosome:_5	AUGUSTUS	CDS	129496611	129496849	1	+	0	ID=g31464.t1.CDS1;Parent=g31464.t1;
OX451219.1_Phasia_obesa_genome_assembly,_chromosome:_5	AUGUSTUS	exon	129496611	129496849	.	+	.	ID=g31464.t1.exon1;Parent=g31464.t1;
OX451219.1_Phasia_obesa_genome_assembly,_chromosome:_5	AUGUSTUS	intron	129496850	129497054	1	+	.	ID=g31464.t1.intron1;Parent=g31464.t1;
OX451219.1_Phasia_obesa_genome_assembly,_chromosome:_5	AUGUSTUS	CDS	129497055	129497915	1	+	1	ID=g31464.t1.CDS2;Parent=g31464.t1;
OX451219.1_Phasia_obesa_genome_assembly,_chromosome:_5	AUGUSTUS	exon	129497055	129497915	.	+	.	ID=g31464.t1.exon2;Parent=g31464.t1;
OX451219.1_Phasia_obesa_genome_assembly,_chromosome:_5	AUGUSTUS	intron	129497916	129498270	1	+	.	ID=g31464.t1.intron2;Parent=g31464.t1;
OX451219.1_Phasia_obesa_genome_assembly,_chromosome:_5	AUGUSTUS	CDS	129498271	129498694	1	+	1	ID=g31464.t1.CDS3;Parent=g31464.t1;
OX451219.1_Phasia_obesa_genome_assembly,_chromosome:_5	AUGUSTUS	exon	129498271	129498694	.	+	.	ID=g31464.t1.exon3;Parent=g31464.t1;
OX451219.1_Phasia_obesa_genome_assembly,_chromosome:_5	AUGUSTUS	stop_codon	129498692	129498694	.	+	0	ID=g31464.t1.stop1;Parent=g31464.t1;
OX451219.1_Phasia_obesa_genome_assembly,_chromosome:_5	AUGUSTUS	gene	129503237	129506395	.	-	.	ID=g31465;
OX451219.1_Phasia_obesa_genome_assembly,_chromosome:_5	AUGUSTUS	mRNA	129503237	129506395	1	-	.	ID=g31465.t1;Parent=g31465;
OX451219.1_Phasia_obesa_genome_assembly,_chromosome:_5	AUGUSTUS	stop_codon	129503237	129503239	.	-	0	ID=g31465.t1.stop1;Parent=g31465.t1;
OX451219.1_Phasia_obesa_genome_assembly,_chromosome:_5	AUGUSTUS	CDS	129503237	129503638	1	-	0	ID=g31465.t1.CDS1;Parent=g31465.t1;
OX451219.1_Phasia_obesa_genome_assembly,_chromosome:_5	AUGUSTUS	exon	129503237	129503638	.	-	.	ID=g31465.t1.exon1;Parent=g31465.t1;
OX451219.1_Phasia_obesa_genome_assembly,_chromosome:_5	AUGUSTUS	intron	129503639	129504390	1	-	.	ID=g31465.t1.intron1;Parent=g31465.t1;
OX451219.1_Phasia_obesa_genome_assembly,_chromosome:_5	AUGUSTUS	CDS	129504391	129505428	1	-	0	ID=g31465.t1.CDS2;Parent=g31465.t1;
OX451219.1_Phasia_obesa_genome_assembly,_chromosome:_5	AUGUSTUS	exon	129504391	129505428	.	-	.	ID=g31465.t1.exon2;Parent=g31465.t1;
OX451219.1_Phasia_obesa_genome_assembly,_chromosome:_5	AUGUSTUS	intron	129505429	129505498	1	-	.	ID=g31465.t1.intron2;Parent=g31465.t1;
OX451219.1_Phasia_obesa_genome_assembly,_chromosome:_5	AUGUSTUS	CDS	129505499	129506395	1	-	0	ID=g31465.t1.CDS3;Parent=g31465.t1;
OX451219.1_Phasia_obesa_genome_assembly,_chromosome:_5	AUGUSTUS	exon	129505499	129506395	.	-	.	ID=g31465.t1.exon3;Parent=g31465.t1;
OX451219.1_Phasia_obesa_genome_assembly,_chromosome:_5	AUGUSTUS	start_codon	129506393	129506395	.	-	0	ID=g31465.t1.start1;Parent=g31465.t1;
OX451219.1_Phasia_obesa_genome_assembly,_chromosome:_5	AUGUSTUS	gene	129510268	129510983	.	-	.	ID=g31466;
OX451219.1_Phasia_obesa_genome_assembly,_chromosome:_5	AUGUSTUS	mRNA	129510268	129510983	1	-	.	ID=g31466.t1;Parent=g31466;
OX451219.1_Phasia_obesa_genome_assembly,_chromosome:_5	AUGUSTUS	stop_codon	129510268	129510270	.	-	0	ID=g31466.t1.stop1;Parent=g31466.t1;
OX451219.1_Phasia_obesa_genome_assembly,_chromosome:_5	AUGUSTUS	CDS	129510268	129510424	1	-	1	ID=g31466.t1.CDS1;Parent=g31466.t1;
OX451219.1_Phasia_obesa_genome_assembly,_chromosome:_5	AUGUSTUS	exon	129510268	129510424	.	-	.	ID=g31466.t1.exon1;Parent=g31466.t1;
OX451219.1_Phasia_obesa_genome_assembly,_chromosome:_5	AUGUSTUS	intron	129510425	129510477	1	-	.	ID=g31466.t1.intron1;Parent=g31466.t1;
OX451219.1_Phasia_obesa_genome_assembly,_chromosome:_5	AUGUSTUS	CDS	129510478	129510983	1	-	0	ID=g31466.t1.CDS2;Parent=g31466.t1;
OX451219.1_Phasia_obesa_genome_assembly,_chromosome:_5	AUGUSTUS	exon	129510478	129510983	.	-	.	ID=g31466.t1.exon2;Parent=g31466.t1;
OX451219.1_Phasia_obesa_genome_assembly,_chromosome:_5	AUGUSTUS	start_codon	129510981	129510983	.	-	0	ID=g31466.t1.start1;Parent=g31466.t1;
OX451219.1_Phasia_obesa_genome_assembly,_chromosome:_5	AUGUSTUS	gene	129518517	129521122	.	-	.	ID=g31467;
OX451219.1_Phasia_obesa_genome_assembly,_chromosome:_5	AUGUSTUS	mRNA	129518517	129521122	1	-	.	ID=g31467.t1;Parent=g31467;
OX451219.1_Phasia_obesa_genome_assembly,_chromosome:_5	AUGUSTUS	stop_codon	129518517	129518519	.	-	0	ID=g31467.t1.stop1;Parent=g31467.t1;
OX451219.1_Phasia_obesa_genome_assembly,_chromosome:_5	AUGUSTUS	CDS	129518517	129518720	1	-	0	ID=g31467.t1.CDS1;Parent=g31467.t1;
OX451219.1_Phasia_obesa_genome_assembly,_chromosome:_5	AUGUSTUS	exon	129518517	129518720	.	-	.	ID=g31467.t1.exon1;Parent=g31467.t1;
OX451219.1_Phasia_obesa_genome_assembly,_chromosome:_5	AUGUSTUS	intron	129518721	129521089	1	-	.	ID=g31467.t1.intron1;Parent=g31467.t1;
OX451219.1_Phasia_obesa_genome_assembly,_chromosome:_5	AUGUSTUS	CDS	129521090	129521122	1	-	0	ID=g31467.t1.CDS2;Parent=g31467.t1;
OX451219.1_Phasia_obesa_genome_assembly,_chromosome:_5	AUGUSTUS	exon	129521090	129521122	.	-	.	ID=g31467.t1.exon2;Parent=g31467.t1;
OX451219.1_Phasia_obesa_genome_assembly,_chromosome:_5	AUGUSTUS	start_codon	129521120	129521122	.	-	0	ID=g31467.t1.start1;Parent=g31467.t1;
OX451219.1_Phasia_obesa_genome_assembly,_chromosome:_5	AUGUSTUS	gene	129584433	129586601	.	-	.	ID=g31468;
OX451219.1_Phasia_obesa_genome_assembly,_chromosome:_5	AUGUSTUS	mRNA	129584433	129586601	1	-	.	ID=g31468.t1;Parent=g31468;
OX451219.1_Phasia_obesa_genome_assembly,_chromosome:_5	AUGUSTUS	stop_codon	129584433	129584435	.	-	0	ID=g31468.t1.stop1;Parent=g31468.t1;
OX451219.1_Phasia_obesa_genome_assembly,_chromosome:_5	AUGUSTUS	CDS	129584433	129586601	1	-	0	ID=g31468.t1.CDS1;Parent=g31468.t1;
OX451219.1_Phasia_obesa_genome_assembly,_chromosome:_5	AUGUSTUS	exon	129584433	129586601	.	-	.	ID=g31468.t1.exon1;Parent=g31468.t1;
OX451219.1_Phasia_obesa_genome_assembly,_chromosome:_5	AUGUSTUS	start_codon	129586599	129586601	.	-	0	ID=g31468.t1.start1;Parent=g31468.t1;
OX451219.1_Phasia_obesa_genome_assembly,_chromosome:_5	AUGUSTUS	mRNA	129584433	129586439	0.5	-	.	ID=g31468.t2;Parent=g31468;
OX451219.1_Phasia_obesa_genome_assembly,_chromosome:_5	AUGUSTUS	stop_codon	129584433	129584435	.	-	0	ID=g31468.t2.stop1;Parent=g31468.t2;
OX451219.1_Phasia_obesa_genome_assembly,_chromosome:_5	AUGUSTUS	CDS	129584433	129586439	0.5	-	0	ID=g31468.t2.CDS1;Parent=g31468.t2;
OX451219.1_Phasia_obesa_genome_assembly,_chromosome:_5	AUGUSTUS	exon	129584433	129586439	.	-	.	ID=g31468.t2.exon1;Parent=g31468.t2;
OX451219.1_Phasia_obesa_genome_assembly,_chromosome:_5	AUGUSTUS	start_codon	129586437	129586439	.	-	0	ID=g31468.t2.start1;Parent=g31468.t2;
OX451219.1_Phasia_obesa_genome_assembly,_chromosome:_5	AUGUSTUS	gene	129608796	129609767	.	-	.	ID=g31469;
OX451219.1_Phasia_obesa_genome_assembly,_chromosome:_5	AUGUSTUS	mRNA	129608796	129609767	1	-	.	ID=g31469.t1;Parent=g31469;
OX451219.1_Phasia_obesa_genome_assembly,_chromosome:_5	AUGUSTUS	stop_codon	129608796	129608798	.	-	0	ID=g31469.t1.stop1;Parent=g31469.t1;
OX451219.1_Phasia_obesa_genome_assembly,_chromosome:_5	AUGUSTUS	CDS	129608796	129609005	1	-	0	ID=g31469.t1.CDS1;Parent=g31469.t1;
OX451219.1_Phasia_obesa_genome_assembly,_chromosome:_5	AUGUSTUS	exon	129608796	129609005	.	-	.	ID=g31469.t1.exon1;Parent=g31469.t1;
OX451219.1_Phasia_obesa_genome_assembly,_chromosome:_5	AUGUSTUS	intron	129609006	129609305	1	-	.	ID=g31469.t1.intron1;Parent=g31469.t1;
OX451219.1_Phasia_obesa_genome_assembly,_chromosome:_5	AUGUSTUS	CDS	129609306	129609767	1	-	0	ID=g31469.t1.CDS2;Parent=g31469.t1;
OX451219.1_Phasia_obesa_genome_assembly,_chromosome:_5	AUGUSTUS	exon	129609306	129609767	.	-	.	ID=g31469.t1.exon2;Parent=g31469.t1;
OX451219.1_Phasia_obesa_genome_assembly,_chromosome:_5	AUGUSTUS	start_codon	129609765	129609767	.	-	0	ID=g31469.t1.start1;Parent=g31469.t1;
OX451219.1_Phasia_obesa_genome_assembly,_chromosome:_5	AUGUSTUS	gene	129618909	129619880	.	-	.	ID=g31470;
OX451219.1_Phasia_obesa_genome_assembly,_chromosome:_5	AUGUSTUS	mRNA	129618909	129619880	1	-	.	ID=g31470.t1;Parent=g31470;
OX451219.1_Phasia_obesa_genome_assembly,_chromosome:_5	AUGUSTUS	stop_codon	129618909	129618911	.	-	0	ID=g31470.t1.stop1;Parent=g31470.t1;
OX451219.1_Phasia_obesa_genome_assembly,_chromosome:_5	AUGUSTUS	CDS	129618909	129619880	1	-	0	ID=g31470.t1.CDS1;Parent=g31470.t1;
OX451219.1_Phasia_obesa_genome_assembly,_chromosome:_5	AUGUSTUS	exon	129618909	129619880	.	-	.	ID=g31470.t1.exon1;Parent=g31470.t1;
OX451219.1_Phasia_obesa_genome_assembly,_chromosome:_5	AUGUSTUS	start_codon	129619878	129619880	.	-	0	ID=g31470.t1.start1;Parent=g31470.t1;
OX451219.1_Phasia_obesa_genome_assembly,_chromosome:_5	AUGUSTUS	gene	129846885	129918585	.	+	.	ID=g31471;
OX451219.1_Phasia_obesa_genome_assembly,_chromosome:_5	AUGUSTUS	mRNA	129846885	129918585	0.35	+	.	ID=g31471.t1;Parent=g31471;
OX451219.1_Phasia_obesa_genome_assembly,_chromosome:_5	AUGUSTUS	start_codon	129846885	129846887	.	+	0	ID=g31471.t1.start1;Parent=g31471.t1;
OX451219.1_Phasia_obesa_genome_assembly,_chromosome:_5	AUGUSTUS	CDS	129846885	129846960	1	+	0	ID=g31471.t1.CDS1;Parent=g31471.t1;
OX451219.1_Phasia_obesa_genome_assembly,_chromosome:_5	AUGUSTUS	exon	129846885	129846960	.	+	.	ID=g31471.t1.exon1;Parent=g31471.t1;
OX451219.1_Phasia_obesa_genome_assembly,_chromosome:_5	AUGUSTUS	intron	129846961	129849508	1	+	.	ID=g31471.t1.intron1;Parent=g31471.t1;
OX451219.1_Phasia_obesa_genome_assembly,_chromosome:_5	AUGUSTUS	CDS	129849509	129849585	1	+	2	ID=g31471.t1.CDS2;Parent=g31471.t1;
OX451219.1_Phasia_obesa_genome_assembly,_chromosome:_5	AUGUSTUS	exon	129849509	129849585	.	+	.	ID=g31471.t1.exon2;Parent=g31471.t1;
OX451219.1_Phasia_obesa_genome_assembly,_chromosome:_5	AUGUSTUS	intron	129849586	129863031	1	+	.	ID=g31471.t1.intron2;Parent=g31471.t1;
OX451219.1_Phasia_obesa_genome_assembly,_chromosome:_5	AUGUSTUS	CDS	129863032	129863233	1	+	0	ID=g31471.t1.CDS3;Parent=g31471.t1;
OX451219.1_Phasia_obesa_genome_assembly,_chromosome:_5	AUGUSTUS	exon	129863032	129863233	.	+	.	ID=g31471.t1.exon3;Parent=g31471.t1;
OX451219.1_Phasia_obesa_genome_assembly,_chromosome:_5	AUGUSTUS	intron	129863234	129863414	1	+	.	ID=g31471.t1.intron3;Parent=g31471.t1;
OX451219.1_Phasia_obesa_genome_assembly,_chromosome:_5	AUGUSTUS	CDS	129863415	129863579	1	+	2	ID=g31471.t1.CDS4;Parent=g31471.t1;
OX451219.1_Phasia_obesa_genome_assembly,_chromosome:_5	AUGUSTUS	exon	129863415	129863579	.	+	.	ID=g31471.t1.exon4;Parent=g31471.t1;
OX451219.1_Phasia_obesa_genome_assembly,_chromosome:_5	AUGUSTUS	intron	129863580	129867384	1	+	.	ID=g31471.t1.intron4;Parent=g31471.t1;
OX451219.1_Phasia_obesa_genome_assembly,_chromosome:_5	AUGUSTUS	CDS	129867385	129867681	1	+	2	ID=g31471.t1.CDS5;Parent=g31471.t1;
OX451219.1_Phasia_obesa_genome_assembly,_chromosome:_5	AUGUSTUS	exon	129867385	129867681	.	+	.	ID=g31471.t1.exon5;Parent=g31471.t1;
OX451219.1_Phasia_obesa_genome_assembly,_chromosome:_5	AUGUSTUS	intron	129867682	129881054	1	+	.	ID=g31471.t1.intron5;Parent=g31471.t1;
OX451219.1_Phasia_obesa_genome_assembly,_chromosome:_5	AUGUSTUS	CDS	129881055	129881180	1	+	2	ID=g31471.t1.CDS6;Parent=g31471.t1;
OX451219.1_Phasia_obesa_genome_assembly,_chromosome:_5	AUGUSTUS	exon	129881055	129881180	.	+	.	ID=g31471.t1.exon6;Parent=g31471.t1;
OX451219.1_Phasia_obesa_genome_assembly,_chromosome:_5	AUGUSTUS	intron	129881181	129882339	1	+	.	ID=g31471.t1.intron6;Parent=g31471.t1;
OX451219.1_Phasia_obesa_genome_assembly,_chromosome:_5	AUGUSTUS	CDS	129882340	129882464	0.98	+	2	ID=g31471.t1.CDS7;Parent=g31471.t1;
OX451219.1_Phasia_obesa_genome_assembly,_chromosome:_5	AUGUSTUS	exon	129882340	129882464	.	+	.	ID=g31471.t1.exon7;Parent=g31471.t1;
OX451219.1_Phasia_obesa_genome_assembly,_chromosome:_5	AUGUSTUS	intron	129882465	129888212	0.98	+	.	ID=g31471.t1.intron7;Parent=g31471.t1;
OX451219.1_Phasia_obesa_genome_assembly,_chromosome:_5	AUGUSTUS	CDS	129888213	129888321	1	+	0	ID=g31471.t1.CDS8;Parent=g31471.t1;
OX451219.1_Phasia_obesa_genome_assembly,_chromosome:_5	AUGUSTUS	exon	129888213	129888321	.	+	.	ID=g31471.t1.exon8;Parent=g31471.t1;
OX451219.1_Phasia_obesa_genome_assembly,_chromosome:_5	AUGUSTUS	intron	129888322	129889068	1	+	.	ID=g31471.t1.intron8;Parent=g31471.t1;
OX451219.1_Phasia_obesa_genome_assembly,_chromosome:_5	AUGUSTUS	CDS	129889069	129889200	1	+	2	ID=g31471.t1.CDS9;Parent=g31471.t1;
OX451219.1_Phasia_obesa_genome_assembly,_chromosome:_5	AUGUSTUS	exon	129889069	129889200	.	+	.	ID=g31471.t1.exon9;Parent=g31471.t1;
OX451219.1_Phasia_obesa_genome_assembly,_chromosome:_5	AUGUSTUS	intron	129889201	129891053	1	+	.	ID=g31471.t1.intron9;Parent=g31471.t1;
OX451219.1_Phasia_obesa_genome_assembly,_chromosome:_5	AUGUSTUS	CDS	129891054	129891265	1	+	2	ID=g31471.t1.CDS10;Parent=g31471.t1;
OX451219.1_Phasia_obesa_genome_assembly,_chromosome:_5	AUGUSTUS	exon	129891054	129891265	.	+	.	ID=g31471.t1.exon10;Parent=g31471.t1;
OX451219.1_Phasia_obesa_genome_assembly,_chromosome:_5	AUGUSTUS	intron	129891266	129898784	1	+	.	ID=g31471.t1.intron10;Parent=g31471.t1;
OX451219.1_Phasia_obesa_genome_assembly,_chromosome:_5	AUGUSTUS	CDS	129898785	129898916	0.99	+	0	ID=g31471.t1.CDS11;Parent=g31471.t1;
OX451219.1_Phasia_obesa_genome_assembly,_chromosome:_5	AUGUSTUS	exon	129898785	129898916	.	+	.	ID=g31471.t1.exon11;Parent=g31471.t1;
OX451219.1_Phasia_obesa_genome_assembly,_chromosome:_5	AUGUSTUS	intron	129898917	129902336	0.96	+	.	ID=g31471.t1.intron11;Parent=g31471.t1;
OX451219.1_Phasia_obesa_genome_assembly,_chromosome:_5	AUGUSTUS	CDS	129902337	129902535	0.97	+	0	ID=g31471.t1.CDS12;Parent=g31471.t1;
OX451219.1_Phasia_obesa_genome_assembly,_chromosome:_5	AUGUSTUS	exon	129902337	129902535	.	+	.	ID=g31471.t1.exon12;Parent=g31471.t1;
OX451219.1_Phasia_obesa_genome_assembly,_chromosome:_5	AUGUSTUS	intron	129902536	129905170	1	+	.	ID=g31471.t1.intron12;Parent=g31471.t1;
OX451219.1_Phasia_obesa_genome_assembly,_chromosome:_5	AUGUSTUS	CDS	129905171	129905257	1	+	2	ID=g31471.t1.CDS13;Parent=g31471.t1;
OX451219.1_Phasia_obesa_genome_assembly,_chromosome:_5	AUGUSTUS	exon	129905171	129905257	.	+	.	ID=g31471.t1.exon13;Parent=g31471.t1;
OX451219.1_Phasia_obesa_genome_assembly,_chromosome:_5	AUGUSTUS	intron	129905258	129905402	0.99	+	.	ID=g31471.t1.intron13;Parent=g31471.t1;
OX451219.1_Phasia_obesa_genome_assembly,_chromosome:_5	AUGUSTUS	CDS	129905403	129905617	0.94	+	2	ID=g31471.t1.CDS14;Parent=g31471.t1;
OX451219.1_Phasia_obesa_genome_assembly,_chromosome:_5	AUGUSTUS	exon	129905403	129905617	.	+	.	ID=g31471.t1.exon14;Parent=g31471.t1;
OX451219.1_Phasia_obesa_genome_assembly,_chromosome:_5	AUGUSTUS	intron	129905618	129916680	0.95	+	.	ID=g31471.t1.intron14;Parent=g31471.t1;
OX451219.1_Phasia_obesa_genome_assembly,_chromosome:_5	AUGUSTUS	CDS	129916681	129917829	0.86	+	0	ID=g31471.t1.CDS15;Parent=g31471.t1;
OX451219.1_Phasia_obesa_genome_assembly,_chromosome:_5	AUGUSTUS	exon	129916681	129917829	.	+	.	ID=g31471.t1.exon15;Parent=g31471.t1;
OX451219.1_Phasia_obesa_genome_assembly,_chromosome:_5	AUGUSTUS	intron	129917830	129918516	0.38	+	.	ID=g31471.t1.intron15;Parent=g31471.t1;
OX451219.1_Phasia_obesa_genome_assembly,_chromosome:_5	AUGUSTUS	CDS	129918517	129918585	0.38	+	0	ID=g31471.t1.CDS16;Parent=g31471.t1;
OX451219.1_Phasia_obesa_genome_assembly,_chromosome:_5	AUGUSTUS	exon	129918517	129918585	.	+	.	ID=g31471.t1.exon16;Parent=g31471.t1;
OX451219.1_Phasia_obesa_genome_assembly,_chromosome:_5	AUGUSTUS	stop_codon	129918583	129918585	.	+	0	ID=g31471.t1.stop1;Parent=g31471.t1;
OX451219.1_Phasia_obesa_genome_assembly,_chromosome:_5	AUGUSTUS	gene	129919334	129920106	.	-	.	ID=g31472;
OX451219.1_Phasia_obesa_genome_assembly,_chromosome:_5	AUGUSTUS	mRNA	129919334	129920106	0.74	-	.	ID=g31472.t1;Parent=g31472;
OX451219.1_Phasia_obesa_genome_assembly,_chromosome:_5	AUGUSTUS	stop_codon	129919334	129919336	.	-	0	ID=g31472.t1.stop1;Parent=g31472.t1;
OX451219.1_Phasia_obesa_genome_assembly,_chromosome:_5	AUGUSTUS	CDS	129919334	129920009	0.75	-	1	ID=g31472.t1.CDS1;Parent=g31472.t1;
OX451219.1_Phasia_obesa_genome_assembly,_chromosome:_5	AUGUSTUS	exon	129919334	129920009	.	-	.	ID=g31472.t1.exon1;Parent=g31472.t1;
OX451219.1_Phasia_obesa_genome_assembly,_chromosome:_5	AUGUSTUS	intron	129920010	129920080	0.74	-	.	ID=g31472.t1.intron1;Parent=g31472.t1;
OX451219.1_Phasia_obesa_genome_assembly,_chromosome:_5	AUGUSTUS	CDS	129920081	129920106	0.98	-	0	ID=g31472.t1.CDS2;Parent=g31472.t1;
OX451219.1_Phasia_obesa_genome_assembly,_chromosome:_5	AUGUSTUS	exon	129920081	129920106	.	-	.	ID=g31472.t1.exon2;Parent=g31472.t1;
OX451219.1_Phasia_obesa_genome_assembly,_chromosome:_5	AUGUSTUS	start_codon	129920104	129920106	.	-	0	ID=g31472.t1.start1;Parent=g31472.t1;
OX451219.1_Phasia_obesa_genome_assembly,_chromosome:_5	AUGUSTUS	gene	129939379	129948241	.	+	.	ID=g31473;
OX451219.1_Phasia_obesa_genome_assembly,_chromosome:_5	AUGUSTUS	mRNA	129939379	129948241	0.69	+	.	ID=g31473.t1;Parent=g31473;
OX451219.1_Phasia_obesa_genome_assembly,_chromosome:_5	AUGUSTUS	start_codon	129939379	129939381	.	+	0	ID=g31473.t1.start1;Parent=g31473.t1;
OX451219.1_Phasia_obesa_genome_assembly,_chromosome:_5	AUGUSTUS	CDS	129939379	129939468	0.69	+	0	ID=g31473.t1.CDS1;Parent=g31473.t1;
OX451219.1_Phasia_obesa_genome_assembly,_chromosome:_5	AUGUSTUS	exon	129939379	129939468	.	+	.	ID=g31473.t1.exon1;Parent=g31473.t1;
OX451219.1_Phasia_obesa_genome_assembly,_chromosome:_5	AUGUSTUS	intron	129939469	129945844	1	+	.	ID=g31473.t1.intron1;Parent=g31473.t1;
OX451219.1_Phasia_obesa_genome_assembly,_chromosome:_5	AUGUSTUS	CDS	129945845	129946073	1	+	0	ID=g31473.t1.CDS2;Parent=g31473.t1;
OX451219.1_Phasia_obesa_genome_assembly,_chromosome:_5	AUGUSTUS	exon	129945845	129946073	.	+	.	ID=g31473.t1.exon2;Parent=g31473.t1;
OX451219.1_Phasia_obesa_genome_assembly,_chromosome:_5	AUGUSTUS	intron	129946074	129946431	1	+	.	ID=g31473.t1.intron2;Parent=g31473.t1;
OX451219.1_Phasia_obesa_genome_assembly,_chromosome:_5	AUGUSTUS	CDS	129946432	129946613	1	+	2	ID=g31473.t1.CDS3;Parent=g31473.t1;
OX451219.1_Phasia_obesa_genome_assembly,_chromosome:_5	AUGUSTUS	exon	129946432	129946613	.	+	.	ID=g31473.t1.exon3;Parent=g31473.t1;
OX451219.1_Phasia_obesa_genome_assembly,_chromosome:_5	AUGUSTUS	intron	129946614	129948151	1	+	.	ID=g31473.t1.intron3;Parent=g31473.t1;
OX451219.1_Phasia_obesa_genome_assembly,_chromosome:_5	AUGUSTUS	CDS	129948152	129948241	1	+	0	ID=g31473.t1.CDS4;Parent=g31473.t1;
OX451219.1_Phasia_obesa_genome_assembly,_chromosome:_5	AUGUSTUS	exon	129948152	129948241	.	+	.	ID=g31473.t1.exon4;Parent=g31473.t1;
OX451219.1_Phasia_obesa_genome_assembly,_chromosome:_5	AUGUSTUS	stop_codon	129948239	129948241	.	+	0	ID=g31473.t1.stop1;Parent=g31473.t1;
OX451219.1_Phasia_obesa_genome_assembly,_chromosome:_5	AUGUSTUS	gene	129960942	129961597	.	-	.	ID=g31474;
OX451219.1_Phasia_obesa_genome_assembly,_chromosome:_5	AUGUSTUS	mRNA	129960942	129961597	1	-	.	ID=g31474.t1;Parent=g31474;
OX451219.1_Phasia_obesa_genome_assembly,_chromosome:_5	AUGUSTUS	stop_codon	129960942	129960944	.	-	0	ID=g31474.t1.stop1;Parent=g31474.t1;
OX451219.1_Phasia_obesa_genome_assembly,_chromosome:_5	AUGUSTUS	CDS	129960942	129961228	1	-	2	ID=g31474.t1.CDS1;Parent=g31474.t1;
OX451219.1_Phasia_obesa_genome_assembly,_chromosome:_5	AUGUSTUS	exon	129960942	129961228	.	-	.	ID=g31474.t1.exon1;Parent=g31474.t1;
OX451219.1_Phasia_obesa_genome_assembly,_chromosome:_5	AUGUSTUS	intron	129961229	129961283	1	-	.	ID=g31474.t1.intron1;Parent=g31474.t1;
OX451219.1_Phasia_obesa_genome_assembly,_chromosome:_5	AUGUSTUS	CDS	129961284	129961431	1	-	0	ID=g31474.t1.CDS2;Parent=g31474.t1;
OX451219.1_Phasia_obesa_genome_assembly,_chromosome:_5	AUGUSTUS	exon	129961284	129961431	.	-	.	ID=g31474.t1.exon2;Parent=g31474.t1;
OX451219.1_Phasia_obesa_genome_assembly,_chromosome:_5	AUGUSTUS	intron	129961432	129961489	1	-	.	ID=g31474.t1.intron2;Parent=g31474.t1;
OX451219.1_Phasia_obesa_genome_assembly,_chromosome:_5	AUGUSTUS	CDS	129961490	129961597	1	-	0	ID=g31474.t1.CDS3;Parent=g31474.t1;
OX451219.1_Phasia_obesa_genome_assembly,_chromosome:_5	AUGUSTUS	exon	129961490	129961597	.	-	.	ID=g31474.t1.exon3;Parent=g31474.t1;
OX451219.1_Phasia_obesa_genome_assembly,_chromosome:_5	AUGUSTUS	start_codon	129961595	129961597	.	-	0	ID=g31474.t1.start1;Parent=g31474.t1;
OX451219.1_Phasia_obesa_genome_assembly,_chromosome:_5	AUGUSTUS	gene	129962189	129963711	.	-	.	ID=g31475;
OX451219.1_Phasia_obesa_genome_assembly,_chromosome:_5	AUGUSTUS	mRNA	129962189	129963711	1	-	.	ID=g31475.t1;Parent=g31475;
OX451219.1_Phasia_obesa_genome_assembly,_chromosome:_5	AUGUSTUS	stop_codon	129962189	129962191	.	-	0	ID=g31475.t1.stop1;Parent=g31475.t1;
OX451219.1_Phasia_obesa_genome_assembly,_chromosome:_5	AUGUSTUS	CDS	129962189	129962667	1	-	2	ID=g31475.t1.CDS1;Parent=g31475.t1;
OX451219.1_Phasia_obesa_genome_assembly,_chromosome:_5	AUGUSTUS	exon	129962189	129962667	.	-	.	ID=g31475.t1.exon1;Parent=g31475.t1;
OX451219.1_Phasia_obesa_genome_assembly,_chromosome:_5	AUGUSTUS	intron	129962668	129962732	1	-	.	ID=g31475.t1.intron1;Parent=g31475.t1;
OX451219.1_Phasia_obesa_genome_assembly,_chromosome:_5	AUGUSTUS	CDS	129962733	129963162	1	-	0	ID=g31475.t1.CDS2;Parent=g31475.t1;
OX451219.1_Phasia_obesa_genome_assembly,_chromosome:_5	AUGUSTUS	exon	129962733	129963162	.	-	.	ID=g31475.t1.exon2;Parent=g31475.t1;
OX451219.1_Phasia_obesa_genome_assembly,_chromosome:_5	AUGUSTUS	intron	129963163	129963327	1	-	.	ID=g31475.t1.intron2;Parent=g31475.t1;
OX451219.1_Phasia_obesa_genome_assembly,_chromosome:_5	AUGUSTUS	CDS	129963328	129963568	1	-	1	ID=g31475.t1.CDS3;Parent=g31475.t1;
OX451219.1_Phasia_obesa_genome_assembly,_chromosome:_5	AUGUSTUS	exon	129963328	129963568	.	-	.	ID=g31475.t1.exon3;Parent=g31475.t1;
OX451219.1_Phasia_obesa_genome_assembly,_chromosome:_5	AUGUSTUS	intron	129963569	129963640	1	-	.	ID=g31475.t1.intron3;Parent=g31475.t1;
OX451219.1_Phasia_obesa_genome_assembly,_chromosome:_5	AUGUSTUS	CDS	129963641	129963711	1	-	0	ID=g31475.t1.CDS4;Parent=g31475.t1;
OX451219.1_Phasia_obesa_genome_assembly,_chromosome:_5	AUGUSTUS	exon	129963641	129963711	.	-	.	ID=g31475.t1.exon4;Parent=g31475.t1;
OX451219.1_Phasia_obesa_genome_assembly,_chromosome:_5	AUGUSTUS	start_codon	129963709	129963711	.	-	0	ID=g31475.t1.start1;Parent=g31475.t1;
OX451219.1_Phasia_obesa_genome_assembly,_chromosome:_5	AUGUSTUS	gene	129965211	129966191	.	-	.	ID=g31476;
OX451219.1_Phasia_obesa_genome_assembly,_chromosome:_5	AUGUSTUS	mRNA	129965211	129966191	1	-	.	ID=g31476.t1;Parent=g31476;
OX451219.1_Phasia_obesa_genome_assembly,_chromosome:_5	AUGUSTUS	stop_codon	129965211	129965213	.	-	0	ID=g31476.t1.stop1;Parent=g31476.t1;
OX451219.1_Phasia_obesa_genome_assembly,_chromosome:_5	AUGUSTUS	CDS	129965211	129965676	1	-	1	ID=g31476.t1.CDS1;Parent=g31476.t1;
OX451219.1_Phasia_obesa_genome_assembly,_chromosome:_5	AUGUSTUS	exon	129965211	129965676	.	-	.	ID=g31476.t1.exon1;Parent=g31476.t1;
OX451219.1_Phasia_obesa_genome_assembly,_chromosome:_5	AUGUSTUS	intron	129965677	129965731	1	-	.	ID=g31476.t1.intron1;Parent=g31476.t1;
OX451219.1_Phasia_obesa_genome_assembly,_chromosome:_5	AUGUSTUS	CDS	129965732	129965945	1	-	2	ID=g31476.t1.CDS2;Parent=g31476.t1;
OX451219.1_Phasia_obesa_genome_assembly,_chromosome:_5	AUGUSTUS	exon	129965732	129965945	.	-	.	ID=g31476.t1.exon2;Parent=g31476.t1;
OX451219.1_Phasia_obesa_genome_assembly,_chromosome:_5	AUGUSTUS	intron	129965946	129966013	1	-	.	ID=g31476.t1.intron2;Parent=g31476.t1;
OX451219.1_Phasia_obesa_genome_assembly,_chromosome:_5	AUGUSTUS	CDS	129966014	129966191	1	-	0	ID=g31476.t1.CDS3;Parent=g31476.t1;
OX451219.1_Phasia_obesa_genome_assembly,_chromosome:_5	AUGUSTUS	exon	129966014	129966191	.	-	.	ID=g31476.t1.exon3;Parent=g31476.t1;
OX451219.1_Phasia_obesa_genome_assembly,_chromosome:_5	AUGUSTUS	start_codon	129966189	129966191	.	-	0	ID=g31476.t1.start1;Parent=g31476.t1;
OX451219.1_Phasia_obesa_genome_assembly,_chromosome:_5	AUGUSTUS	gene	129969862	129970395	.	-	.	ID=g31477;
OX451219.1_Phasia_obesa_genome_assembly,_chromosome:_5	AUGUSTUS	mRNA	129969862	129970395	1	-	.	ID=g31477.t1;Parent=g31477;
OX451219.1_Phasia_obesa_genome_assembly,_chromosome:_5	AUGUSTUS	stop_codon	129969862	129969864	.	-	0	ID=g31477.t1.stop1;Parent=g31477.t1;
OX451219.1_Phasia_obesa_genome_assembly,_chromosome:_5	AUGUSTUS	CDS	129969862	129970395	1	-	0	ID=g31477.t1.CDS1;Parent=g31477.t1;
OX451219.1_Phasia_obesa_genome_assembly,_chromosome:_5	AUGUSTUS	exon	129969862	129970395	.	-	.	ID=g31477.t1.exon1;Parent=g31477.t1;
OX451219.1_Phasia_obesa_genome_assembly,_chromosome:_5	AUGUSTUS	start_codon	129970393	129970395	.	-	0	ID=g31477.t1.start1;Parent=g31477.t1;
OX451219.1_Phasia_obesa_genome_assembly,_chromosome:_5	AUGUSTUS	gene	129972401	129976334	.	+	.	ID=g31478;
OX451219.1_Phasia_obesa_genome_assembly,_chromosome:_5	AUGUSTUS	mRNA	129972401	129976334	1	+	.	ID=g31478.t1;Parent=g31478;
OX451219.1_Phasia_obesa_genome_assembly,_chromosome:_5	AUGUSTUS	start_codon	129972401	129972403	.	+	0	ID=g31478.t1.start1;Parent=g31478.t1;
OX451219.1_Phasia_obesa_genome_assembly,_chromosome:_5	AUGUSTUS	CDS	129972401	129972757	1	+	0	ID=g31478.t1.CDS1;Parent=g31478.t1;
OX451219.1_Phasia_obesa_genome_assembly,_chromosome:_5	AUGUSTUS	exon	129972401	129972757	.	+	.	ID=g31478.t1.exon1;Parent=g31478.t1;
OX451219.1_Phasia_obesa_genome_assembly,_chromosome:_5	AUGUSTUS	intron	129972758	129975025	1	+	.	ID=g31478.t1.intron1;Parent=g31478.t1;
OX451219.1_Phasia_obesa_genome_assembly,_chromosome:_5	AUGUSTUS	CDS	129975026	129975169	1	+	0	ID=g31478.t1.CDS2;Parent=g31478.t1;
OX451219.1_Phasia_obesa_genome_assembly,_chromosome:_5	AUGUSTUS	exon	129975026	129975169	.	+	.	ID=g31478.t1.exon2;Parent=g31478.t1;
OX451219.1_Phasia_obesa_genome_assembly,_chromosome:_5	AUGUSTUS	intron	129975170	129975240	1	+	.	ID=g31478.t1.intron2;Parent=g31478.t1;
OX451219.1_Phasia_obesa_genome_assembly,_chromosome:_5	AUGUSTUS	CDS	129975241	129975323	1	+	0	ID=g31478.t1.CDS3;Parent=g31478.t1;
OX451219.1_Phasia_obesa_genome_assembly,_chromosome:_5	AUGUSTUS	exon	129975241	129975323	.	+	.	ID=g31478.t1.exon3;Parent=g31478.t1;
OX451219.1_Phasia_obesa_genome_assembly,_chromosome:_5	AUGUSTUS	intron	129975324	129975388	1	+	.	ID=g31478.t1.intron3;Parent=g31478.t1;
OX451219.1_Phasia_obesa_genome_assembly,_chromosome:_5	AUGUSTUS	CDS	129975389	129975530	1	+	1	ID=g31478.t1.CDS4;Parent=g31478.t1;
OX451219.1_Phasia_obesa_genome_assembly,_chromosome:_5	AUGUSTUS	exon	129975389	129975530	.	+	.	ID=g31478.t1.exon4;Parent=g31478.t1;
OX451219.1_Phasia_obesa_genome_assembly,_chromosome:_5	AUGUSTUS	intron	129975531	129975597	1	+	.	ID=g31478.t1.intron4;Parent=g31478.t1;
OX451219.1_Phasia_obesa_genome_assembly,_chromosome:_5	AUGUSTUS	CDS	129975598	129975765	1	+	0	ID=g31478.t1.CDS5;Parent=g31478.t1;
OX451219.1_Phasia_obesa_genome_assembly,_chromosome:_5	AUGUSTUS	exon	129975598	129975765	.	+	.	ID=g31478.t1.exon5;Parent=g31478.t1;
OX451219.1_Phasia_obesa_genome_assembly,_chromosome:_5	AUGUSTUS	intron	129975766	129975826	1	+	.	ID=g31478.t1.intron5;Parent=g31478.t1;
OX451219.1_Phasia_obesa_genome_assembly,_chromosome:_5	AUGUSTUS	CDS	129975827	129975916	1	+	0	ID=g31478.t1.CDS6;Parent=g31478.t1;
OX451219.1_Phasia_obesa_genome_assembly,_chromosome:_5	AUGUSTUS	exon	129975827	129975916	.	+	.	ID=g31478.t1.exon6;Parent=g31478.t1;
OX451219.1_Phasia_obesa_genome_assembly,_chromosome:_5	AUGUSTUS	intron	129975917	129976037	1	+	.	ID=g31478.t1.intron6;Parent=g31478.t1;
OX451219.1_Phasia_obesa_genome_assembly,_chromosome:_5	AUGUSTUS	CDS	129976038	129976178	1	+	0	ID=g31478.t1.CDS7;Parent=g31478.t1;
OX451219.1_Phasia_obesa_genome_assembly,_chromosome:_5	AUGUSTUS	exon	129976038	129976178	.	+	.	ID=g31478.t1.exon7;Parent=g31478.t1;
OX451219.1_Phasia_obesa_genome_assembly,_chromosome:_5	AUGUSTUS	intron	129976179	129976256	1	+	.	ID=g31478.t1.intron7;Parent=g31478.t1;
OX451219.1_Phasia_obesa_genome_assembly,_chromosome:_5	AUGUSTUS	CDS	129976257	129976334	1	+	0	ID=g31478.t1.CDS8;Parent=g31478.t1;
OX451219.1_Phasia_obesa_genome_assembly,_chromosome:_5	AUGUSTUS	exon	129976257	129976334	.	+	.	ID=g31478.t1.exon8;Parent=g31478.t1;
OX451219.1_Phasia_obesa_genome_assembly,_chromosome:_5	AUGUSTUS	stop_codon	129976332	129976334	.	+	0	ID=g31478.t1.stop1;Parent=g31478.t1;
OX451219.1_Phasia_obesa_genome_assembly,_chromosome:_5	AUGUSTUS	gene	129982313	129996434	.	+	.	ID=g31479;
OX451219.1_Phasia_obesa_genome_assembly,_chromosome:_5	AUGUSTUS	mRNA	129982313	129996434	1	+	.	ID=g31479.t1;Parent=g31479;
OX451219.1_Phasia_obesa_genome_assembly,_chromosome:_5	AUGUSTUS	start_codon	129982313	129982315	.	+	0	ID=g31479.t1.start1;Parent=g31479.t1;
OX451219.1_Phasia_obesa_genome_assembly,_chromosome:_5	AUGUSTUS	CDS	129982313	129982358	1	+	0	ID=g31479.t1.CDS1;Parent=g31479.t1;
OX451219.1_Phasia_obesa_genome_assembly,_chromosome:_5	AUGUSTUS	exon	129982313	129982358	.	+	.	ID=g31479.t1.exon1;Parent=g31479.t1;
OX451219.1_Phasia_obesa_genome_assembly,_chromosome:_5	AUGUSTUS	intron	129982359	129987204	1	+	.	ID=g31479.t1.intron1;Parent=g31479.t1;
OX451219.1_Phasia_obesa_genome_assembly,_chromosome:_5	AUGUSTUS	CDS	129987205	129987495	1	+	2	ID=g31479.t1.CDS2;Parent=g31479.t1;
OX451219.1_Phasia_obesa_genome_assembly,_chromosome:_5	AUGUSTUS	exon	129987205	129987495	.	+	.	ID=g31479.t1.exon2;Parent=g31479.t1;
OX451219.1_Phasia_obesa_genome_assembly,_chromosome:_5	AUGUSTUS	intron	129987496	129991807	1	+	.	ID=g31479.t1.intron2;Parent=g31479.t1;
OX451219.1_Phasia_obesa_genome_assembly,_chromosome:_5	AUGUSTUS	CDS	129991808	129991966	1	+	2	ID=g31479.t1.CDS3;Parent=g31479.t1;
OX451219.1_Phasia_obesa_genome_assembly,_chromosome:_5	AUGUSTUS	exon	129991808	129991966	.	+	.	ID=g31479.t1.exon3;Parent=g31479.t1;
OX451219.1_Phasia_obesa_genome_assembly,_chromosome:_5	AUGUSTUS	intron	129991967	129992028	1	+	.	ID=g31479.t1.intron3;Parent=g31479.t1;
OX451219.1_Phasia_obesa_genome_assembly,_chromosome:_5	AUGUSTUS	CDS	129992029	129992210	1	+	2	ID=g31479.t1.CDS4;Parent=g31479.t1;
OX451219.1_Phasia_obesa_genome_assembly,_chromosome:_5	AUGUSTUS	exon	129992029	129992210	.	+	.	ID=g31479.t1.exon4;Parent=g31479.t1;
OX451219.1_Phasia_obesa_genome_assembly,_chromosome:_5	AUGUSTUS	intron	129992211	129992275	1	+	.	ID=g31479.t1.intron4;Parent=g31479.t1;
OX451219.1_Phasia_obesa_genome_assembly,_chromosome:_5	AUGUSTUS	CDS	129992276	129992579	1	+	0	ID=g31479.t1.CDS5;Parent=g31479.t1;
OX451219.1_Phasia_obesa_genome_assembly,_chromosome:_5	AUGUSTUS	exon	129992276	129992579	.	+	.	ID=g31479.t1.exon5;Parent=g31479.t1;
OX451219.1_Phasia_obesa_genome_assembly,_chromosome:_5	AUGUSTUS	intron	129992580	129992633	1	+	.	ID=g31479.t1.intron5;Parent=g31479.t1;
OX451219.1_Phasia_obesa_genome_assembly,_chromosome:_5	AUGUSTUS	CDS	129992634	129992936	1	+	2	ID=g31479.t1.CDS6;Parent=g31479.t1;
OX451219.1_Phasia_obesa_genome_assembly,_chromosome:_5	AUGUSTUS	exon	129992634	129992936	.	+	.	ID=g31479.t1.exon6;Parent=g31479.t1;
OX451219.1_Phasia_obesa_genome_assembly,_chromosome:_5	AUGUSTUS	intron	129992937	129992999	1	+	.	ID=g31479.t1.intron6;Parent=g31479.t1;
OX451219.1_Phasia_obesa_genome_assembly,_chromosome:_5	AUGUSTUS	CDS	129993000	129993145	1	+	2	ID=g31479.t1.CDS7;Parent=g31479.t1;
OX451219.1_Phasia_obesa_genome_assembly,_chromosome:_5	AUGUSTUS	exon	129993000	129993145	.	+	.	ID=g31479.t1.exon7;Parent=g31479.t1;
OX451219.1_Phasia_obesa_genome_assembly,_chromosome:_5	AUGUSTUS	intron	129993146	129994761	1	+	.	ID=g31479.t1.intron7;Parent=g31479.t1;
OX451219.1_Phasia_obesa_genome_assembly,_chromosome:_5	AUGUSTUS	CDS	129994762	129994935	1	+	0	ID=g31479.t1.CDS8;Parent=g31479.t1;
OX451219.1_Phasia_obesa_genome_assembly,_chromosome:_5	AUGUSTUS	exon	129994762	129994935	.	+	.	ID=g31479.t1.exon8;Parent=g31479.t1;
OX451219.1_Phasia_obesa_genome_assembly,_chromosome:_5	AUGUSTUS	intron	129994936	129996221	1	+	.	ID=g31479.t1.intron8;Parent=g31479.t1;
OX451219.1_Phasia_obesa_genome_assembly,_chromosome:_5	AUGUSTUS	CDS	129996222	129996434	1	+	0	ID=g31479.t1.CDS9;Parent=g31479.t1;
OX451219.1_Phasia_obesa_genome_assembly,_chromosome:_5	AUGUSTUS	exon	129996222	129996434	.	+	.	ID=g31479.t1.exon9;Parent=g31479.t1;
OX451219.1_Phasia_obesa_genome_assembly,_chromosome:_5	AUGUSTUS	stop_codon	129996432	129996434	.	+	0	ID=g31479.t1.stop1;Parent=g31479.t1;
OX451219.1_Phasia_obesa_genome_assembly,_chromosome:_5	AUGUSTUS	gene	129997164	130007756	.	-	.	ID=g31480;
OX451219.1_Phasia_obesa_genome_assembly,_chromosome:_5	AUGUSTUS	mRNA	129997164	130007756	1	-	.	ID=g31480.t1;Parent=g31480;
OX451219.1_Phasia_obesa_genome_assembly,_chromosome:_5	AUGUSTUS	stop_codon	129997164	129997166	.	-	0	ID=g31480.t1.stop1;Parent=g31480.t1;
OX451219.1_Phasia_obesa_genome_assembly,_chromosome:_5	AUGUSTUS	CDS	129997164	129998100	1	-	1	ID=g31480.t1.CDS1;Parent=g31480.t1;
OX451219.1_Phasia_obesa_genome_assembly,_chromosome:_5	AUGUSTUS	exon	129997164	129998100	.	-	.	ID=g31480.t1.exon1;Parent=g31480.t1;
OX451219.1_Phasia_obesa_genome_assembly,_chromosome:_5	AUGUSTUS	intron	129998101	130002202	1	-	.	ID=g31480.t1.intron1;Parent=g31480.t1;
OX451219.1_Phasia_obesa_genome_assembly,_chromosome:_5	AUGUSTUS	CDS	130002203	130002345	1	-	0	ID=g31480.t1.CDS2;Parent=g31480.t1;
OX451219.1_Phasia_obesa_genome_assembly,_chromosome:_5	AUGUSTUS	exon	130002203	130002345	.	-	.	ID=g31480.t1.exon2;Parent=g31480.t1;
OX451219.1_Phasia_obesa_genome_assembly,_chromosome:_5	AUGUSTUS	intron	130002346	130002723	1	-	.	ID=g31480.t1.intron2;Parent=g31480.t1;
OX451219.1_Phasia_obesa_genome_assembly,_chromosome:_5	AUGUSTUS	CDS	130002724	130003914	1	-	0	ID=g31480.t1.CDS3;Parent=g31480.t1;
OX451219.1_Phasia_obesa_genome_assembly,_chromosome:_5	AUGUSTUS	exon	130002724	130003914	.	-	.	ID=g31480.t1.exon3;Parent=g31480.t1;
OX451219.1_Phasia_obesa_genome_assembly,_chromosome:_5	AUGUSTUS	intron	130003915	130007339	1	-	.	ID=g31480.t1.intron3;Parent=g31480.t1;
OX451219.1_Phasia_obesa_genome_assembly,_chromosome:_5	AUGUSTUS	CDS	130007340	130007756	1	-	0	ID=g31480.t1.CDS4;Parent=g31480.t1;
OX451219.1_Phasia_obesa_genome_assembly,_chromosome:_5	AUGUSTUS	exon	130007340	130007756	.	-	.	ID=g31480.t1.exon4;Parent=g31480.t1;
OX451219.1_Phasia_obesa_genome_assembly,_chromosome:_5	AUGUSTUS	start_codon	130007754	130007756	.	-	0	ID=g31480.t1.start1;Parent=g31480.t1;
OX451219.1_Phasia_obesa_genome_assembly,_chromosome:_5	AUGUSTUS	gene	130015360	130028178	.	+	.	ID=g31481;
OX451219.1_Phasia_obesa_genome_assembly,_chromosome:_5	AUGUSTUS	mRNA	130015360	130028178	1	+	.	ID=g31481.t1;Parent=g31481;
OX451219.1_Phasia_obesa_genome_assembly,_chromosome:_5	AUGUSTUS	start_codon	130015360	130015362	.	+	0	ID=g31481.t1.start1;Parent=g31481.t1;
OX451219.1_Phasia_obesa_genome_assembly,_chromosome:_5	AUGUSTUS	CDS	130015360	130015432	1	+	0	ID=g31481.t1.CDS1;Parent=g31481.t1;
OX451219.1_Phasia_obesa_genome_assembly,_chromosome:_5	AUGUSTUS	exon	130015360	130015432	.	+	.	ID=g31481.t1.exon1;Parent=g31481.t1;
OX451219.1_Phasia_obesa_genome_assembly,_chromosome:_5	AUGUSTUS	intron	130015433	130017537	1	+	.	ID=g31481.t1.intron1;Parent=g31481.t1;
OX451219.1_Phasia_obesa_genome_assembly,_chromosome:_5	AUGUSTUS	CDS	130017538	130017836	1	+	2	ID=g31481.t1.CDS2;Parent=g31481.t1;
OX451219.1_Phasia_obesa_genome_assembly,_chromosome:_5	AUGUSTUS	exon	130017538	130017836	.	+	.	ID=g31481.t1.exon2;Parent=g31481.t1;
OX451219.1_Phasia_obesa_genome_assembly,_chromosome:_5	AUGUSTUS	intron	130017837	130027611	1	+	.	ID=g31481.t1.intron2;Parent=g31481.t1;
OX451219.1_Phasia_obesa_genome_assembly,_chromosome:_5	AUGUSTUS	CDS	130027612	130028178	1	+	0	ID=g31481.t1.CDS3;Parent=g31481.t1;
OX451219.1_Phasia_obesa_genome_assembly,_chromosome:_5	AUGUSTUS	exon	130027612	130028178	.	+	.	ID=g31481.t1.exon3;Parent=g31481.t1;
OX451219.1_Phasia_obesa_genome_assembly,_chromosome:_5	AUGUSTUS	stop_codon	130028176	130028178	.	+	0	ID=g31481.t1.stop1;Parent=g31481.t1;
OX451219.1_Phasia_obesa_genome_assembly,_chromosome:_5	AUGUSTUS	gene	130032648	130039341	.	-	.	ID=g31482;
OX451219.1_Phasia_obesa_genome_assembly,_chromosome:_5	AUGUSTUS	mRNA	130032648	130039341	1	-	.	ID=g31482.t1;Parent=g31482;
OX451219.1_Phasia_obesa_genome_assembly,_chromosome:_5	AUGUSTUS	stop_codon	130032648	130032650	.	-	0	ID=g31482.t1.stop1;Parent=g31482.t1;
OX451219.1_Phasia_obesa_genome_assembly,_chromosome:_5	AUGUSTUS	CDS	130032648	130032932	1	-	0	ID=g31482.t1.CDS1;Parent=g31482.t1;
OX451219.1_Phasia_obesa_genome_assembly,_chromosome:_5	AUGUSTUS	exon	130032648	130032932	.	-	.	ID=g31482.t1.exon1;Parent=g31482.t1;
OX451219.1_Phasia_obesa_genome_assembly,_chromosome:_5	AUGUSTUS	intron	130032933	130039221	1	-	.	ID=g31482.t1.intron1;Parent=g31482.t1;
OX451219.1_Phasia_obesa_genome_assembly,_chromosome:_5	AUGUSTUS	CDS	130039222	130039341	1	-	0	ID=g31482.t1.CDS2;Parent=g31482.t1;
OX451219.1_Phasia_obesa_genome_assembly,_chromosome:_5	AUGUSTUS	exon	130039222	130039341	.	-	.	ID=g31482.t1.exon2;Parent=g31482.t1;
OX451219.1_Phasia_obesa_genome_assembly,_chromosome:_5	AUGUSTUS	start_codon	130039339	130039341	.	-	0	ID=g31482.t1.start1;Parent=g31482.t1;
OX451219.1_Phasia_obesa_genome_assembly,_chromosome:_5	AUGUSTUS	gene	130085713	130086923	.	+	.	ID=g31483;
OX451219.1_Phasia_obesa_genome_assembly,_chromosome:_5	AUGUSTUS	mRNA	130085713	130086923	1	+	.	ID=g31483.t1;Parent=g31483;
OX451219.1_Phasia_obesa_genome_assembly,_chromosome:_5	AUGUSTUS	start_codon	130085713	130085715	.	+	0	ID=g31483.t1.start1;Parent=g31483.t1;
OX451219.1_Phasia_obesa_genome_assembly,_chromosome:_5	AUGUSTUS	CDS	130085713	130086440	1	+	0	ID=g31483.t1.CDS1;Parent=g31483.t1;
OX451219.1_Phasia_obesa_genome_assembly,_chromosome:_5	AUGUSTUS	exon	130085713	130086440	.	+	.	ID=g31483.t1.exon1;Parent=g31483.t1;
OX451219.1_Phasia_obesa_genome_assembly,_chromosome:_5	AUGUSTUS	intron	130086441	130086505	1	+	.	ID=g31483.t1.intron1;Parent=g31483.t1;
OX451219.1_Phasia_obesa_genome_assembly,_chromosome:_5	AUGUSTUS	CDS	130086506	130086923	1	+	1	ID=g31483.t1.CDS2;Parent=g31483.t1;
OX451219.1_Phasia_obesa_genome_assembly,_chromosome:_5	AUGUSTUS	exon	130086506	130086923	.	+	.	ID=g31483.t1.exon2;Parent=g31483.t1;
OX451219.1_Phasia_obesa_genome_assembly,_chromosome:_5	AUGUSTUS	stop_codon	130086921	130086923	.	+	0	ID=g31483.t1.stop1;Parent=g31483.t1;
OX451219.1_Phasia_obesa_genome_assembly,_chromosome:_5	AUGUSTUS	gene	130090981	130091934	.	+	.	ID=g31484;
OX451219.1_Phasia_obesa_genome_assembly,_chromosome:_5	AUGUSTUS	mRNA	130090981	130091934	1	+	.	ID=g31484.t1;Parent=g31484;
OX451219.1_Phasia_obesa_genome_assembly,_chromosome:_5	AUGUSTUS	start_codon	130090981	130090983	.	+	0	ID=g31484.t1.start1;Parent=g31484.t1;
OX451219.1_Phasia_obesa_genome_assembly,_chromosome:_5	AUGUSTUS	CDS	130090981	130091442	1	+	0	ID=g31484.t1.CDS1;Parent=g31484.t1;
OX451219.1_Phasia_obesa_genome_assembly,_chromosome:_5	AUGUSTUS	exon	130090981	130091442	.	+	.	ID=g31484.t1.exon1;Parent=g31484.t1;
OX451219.1_Phasia_obesa_genome_assembly,_chromosome:_5	AUGUSTUS	intron	130091443	130091499	1	+	.	ID=g31484.t1.intron1;Parent=g31484.t1;
OX451219.1_Phasia_obesa_genome_assembly,_chromosome:_5	AUGUSTUS	CDS	130091500	130091686	1	+	0	ID=g31484.t1.CDS2;Parent=g31484.t1;
OX451219.1_Phasia_obesa_genome_assembly,_chromosome:_5	AUGUSTUS	exon	130091500	130091686	.	+	.	ID=g31484.t1.exon2;Parent=g31484.t1;
OX451219.1_Phasia_obesa_genome_assembly,_chromosome:_5	AUGUSTUS	intron	130091687	130091743	1	+	.	ID=g31484.t1.intron2;Parent=g31484.t1;
OX451219.1_Phasia_obesa_genome_assembly,_chromosome:_5	AUGUSTUS	CDS	130091744	130091934	1	+	2	ID=g31484.t1.CDS3;Parent=g31484.t1;
OX451219.1_Phasia_obesa_genome_assembly,_chromosome:_5	AUGUSTUS	exon	130091744	130091934	.	+	.	ID=g31484.t1.exon3;Parent=g31484.t1;
OX451219.1_Phasia_obesa_genome_assembly,_chromosome:_5	AUGUSTUS	stop_codon	130091932	130091934	.	+	0	ID=g31484.t1.stop1;Parent=g31484.t1;
OX451219.1_Phasia_obesa_genome_assembly,_chromosome:_5	AUGUSTUS	gene	130092213	130092878	.	-	.	ID=g31485;
OX451219.1_Phasia_obesa_genome_assembly,_chromosome:_5	AUGUSTUS	mRNA	130092213	130092878	1	-	.	ID=g31485.t1;Parent=g31485;
OX451219.1_Phasia_obesa_genome_assembly,_chromosome:_5	AUGUSTUS	stop_codon	130092213	130092215	.	-	0	ID=g31485.t1.stop1;Parent=g31485.t1;
OX451219.1_Phasia_obesa_genome_assembly,_chromosome:_5	AUGUSTUS	CDS	130092213	130092878	1	-	0	ID=g31485.t1.CDS1;Parent=g31485.t1;
OX451219.1_Phasia_obesa_genome_assembly,_chromosome:_5	AUGUSTUS	exon	130092213	130092878	.	-	.	ID=g31485.t1.exon1;Parent=g31485.t1;
OX451219.1_Phasia_obesa_genome_assembly,_chromosome:_5	AUGUSTUS	start_codon	130092876	130092878	.	-	0	ID=g31485.t1.start1;Parent=g31485.t1;
OX451219.1_Phasia_obesa_genome_assembly,_chromosome:_5	AUGUSTUS	gene	130094383	130096065	.	+	.	ID=g31486;
OX451219.1_Phasia_obesa_genome_assembly,_chromosome:_5	AUGUSTUS	mRNA	130094383	130096065	1	+	.	ID=g31486.t1;Parent=g31486;
OX451219.1_Phasia_obesa_genome_assembly,_chromosome:_5	AUGUSTUS	start_codon	130094383	130094385	.	+	0	ID=g31486.t1.start1;Parent=g31486.t1;
OX451219.1_Phasia_obesa_genome_assembly,_chromosome:_5	AUGUSTUS	CDS	130094383	130094705	1	+	0	ID=g31486.t1.CDS1;Parent=g31486.t1;
OX451219.1_Phasia_obesa_genome_assembly,_chromosome:_5	AUGUSTUS	exon	130094383	130094705	.	+	.	ID=g31486.t1.exon1;Parent=g31486.t1;
OX451219.1_Phasia_obesa_genome_assembly,_chromosome:_5	AUGUSTUS	intron	130094706	130094767	1	+	.	ID=g31486.t1.intron1;Parent=g31486.t1;
OX451219.1_Phasia_obesa_genome_assembly,_chromosome:_5	AUGUSTUS	CDS	130094768	130094875	1	+	1	ID=g31486.t1.CDS2;Parent=g31486.t1;
OX451219.1_Phasia_obesa_genome_assembly,_chromosome:_5	AUGUSTUS	exon	130094768	130094875	.	+	.	ID=g31486.t1.exon2;Parent=g31486.t1;
OX451219.1_Phasia_obesa_genome_assembly,_chromosome:_5	AUGUSTUS	intron	130094876	130096004	1	+	.	ID=g31486.t1.intron2;Parent=g31486.t1;
OX451219.1_Phasia_obesa_genome_assembly,_chromosome:_5	AUGUSTUS	CDS	130096005	130096065	1	+	1	ID=g31486.t1.CDS3;Parent=g31486.t1;
OX451219.1_Phasia_obesa_genome_assembly,_chromosome:_5	AUGUSTUS	exon	130096005	130096065	.	+	.	ID=g31486.t1.exon3;Parent=g31486.t1;
OX451219.1_Phasia_obesa_genome_assembly,_chromosome:_5	AUGUSTUS	stop_codon	130096063	130096065	.	+	0	ID=g31486.t1.stop1;Parent=g31486.t1;
OX451219.1_Phasia_obesa_genome_assembly,_chromosome:_5	AUGUSTUS	mRNA	130094383	130094924	1	+	.	ID=g31486.t2;Parent=g31486;
OX451219.1_Phasia_obesa_genome_assembly,_chromosome:_5	AUGUSTUS	start_codon	130094383	130094385	.	+	0	ID=g31486.t2.start1;Parent=g31486.t2;
OX451219.1_Phasia_obesa_genome_assembly,_chromosome:_5	AUGUSTUS	CDS	130094383	130094705	1	+	0	ID=g31486.t2.CDS1;Parent=g31486.t2;
OX451219.1_Phasia_obesa_genome_assembly,_chromosome:_5	AUGUSTUS	exon	130094383	130094705	.	+	.	ID=g31486.t2.exon1;Parent=g31486.t2;
OX451219.1_Phasia_obesa_genome_assembly,_chromosome:_5	AUGUSTUS	intron	130094706	130094767	1	+	.	ID=g31486.t2.intron1;Parent=g31486.t2;
OX451219.1_Phasia_obesa_genome_assembly,_chromosome:_5	AUGUSTUS	CDS	130094768	130094924	1	+	1	ID=g31486.t2.CDS2;Parent=g31486.t2;
OX451219.1_Phasia_obesa_genome_assembly,_chromosome:_5	AUGUSTUS	exon	130094768	130094924	.	+	.	ID=g31486.t2.exon2;Parent=g31486.t2;
OX451219.1_Phasia_obesa_genome_assembly,_chromosome:_5	AUGUSTUS	stop_codon	130094922	130094924	.	+	0	ID=g31486.t2.stop1;Parent=g31486.t2;
OX451219.1_Phasia_obesa_genome_assembly,_chromosome:_5	AUGUSTUS	gene	130096774	130097732	.	-	.	ID=g31487;
OX451219.1_Phasia_obesa_genome_assembly,_chromosome:_5	AUGUSTUS	mRNA	130096774	130097732	1	-	.	ID=g31487.t1;Parent=g31487;
OX451219.1_Phasia_obesa_genome_assembly,_chromosome:_5	AUGUSTUS	stop_codon	130096774	130096776	.	-	0	ID=g31487.t1.stop1;Parent=g31487.t1;
OX451219.1_Phasia_obesa_genome_assembly,_chromosome:_5	AUGUSTUS	CDS	130096774	130097016	1	-	0	ID=g31487.t1.CDS1;Parent=g31487.t1;
OX451219.1_Phasia_obesa_genome_assembly,_chromosome:_5	AUGUSTUS	exon	130096774	130097016	.	-	.	ID=g31487.t1.exon1;Parent=g31487.t1;
OX451219.1_Phasia_obesa_genome_assembly,_chromosome:_5	AUGUSTUS	intron	130097017	130097078	1	-	.	ID=g31487.t1.intron1;Parent=g31487.t1;
OX451219.1_Phasia_obesa_genome_assembly,_chromosome:_5	AUGUSTUS	CDS	130097079	130097360	1	-	0	ID=g31487.t1.CDS2;Parent=g31487.t1;
OX451219.1_Phasia_obesa_genome_assembly,_chromosome:_5	AUGUSTUS	exon	130097079	130097360	.	-	.	ID=g31487.t1.exon2;Parent=g31487.t1;
OX451219.1_Phasia_obesa_genome_assembly,_chromosome:_5	AUGUSTUS	intron	130097361	130097540	1	-	.	ID=g31487.t1.intron2;Parent=g31487.t1;
OX451219.1_Phasia_obesa_genome_assembly,_chromosome:_5	AUGUSTUS	CDS	130097541	130097732	1	-	0	ID=g31487.t1.CDS3;Parent=g31487.t1;
OX451219.1_Phasia_obesa_genome_assembly,_chromosome:_5	AUGUSTUS	exon	130097541	130097732	.	-	.	ID=g31487.t1.exon3;Parent=g31487.t1;
OX451219.1_Phasia_obesa_genome_assembly,_chromosome:_5	AUGUSTUS	start_codon	130097730	130097732	.	-	0	ID=g31487.t1.start1;Parent=g31487.t1;
OX451219.1_Phasia_obesa_genome_assembly,_chromosome:_5	AUGUSTUS	gene	130128542	130147446	.	+	.	ID=g31488;
OX451219.1_Phasia_obesa_genome_assembly,_chromosome:_5	AUGUSTUS	mRNA	130128542	130147446	0.95	+	.	ID=g31488.t1;Parent=g31488;
OX451219.1_Phasia_obesa_genome_assembly,_chromosome:_5	AUGUSTUS	start_codon	130128542	130128544	.	+	0	ID=g31488.t1.start1;Parent=g31488.t1;
OX451219.1_Phasia_obesa_genome_assembly,_chromosome:_5	AUGUSTUS	CDS	130128542	130128739	1	+	0	ID=g31488.t1.CDS1;Parent=g31488.t1;
OX451219.1_Phasia_obesa_genome_assembly,_chromosome:_5	AUGUSTUS	exon	130128542	130128739	.	+	.	ID=g31488.t1.exon1;Parent=g31488.t1;
OX451219.1_Phasia_obesa_genome_assembly,_chromosome:_5	AUGUSTUS	intron	130128740	130128806	1	+	.	ID=g31488.t1.intron1;Parent=g31488.t1;
OX451219.1_Phasia_obesa_genome_assembly,_chromosome:_5	AUGUSTUS	CDS	130128807	130129311	1	+	0	ID=g31488.t1.CDS2;Parent=g31488.t1;
OX451219.1_Phasia_obesa_genome_assembly,_chromosome:_5	AUGUSTUS	exon	130128807	130129311	.	+	.	ID=g31488.t1.exon2;Parent=g31488.t1;
OX451219.1_Phasia_obesa_genome_assembly,_chromosome:_5	AUGUSTUS	intron	130129312	130132221	1	+	.	ID=g31488.t1.intron2;Parent=g31488.t1;
OX451219.1_Phasia_obesa_genome_assembly,_chromosome:_5	AUGUSTUS	CDS	130132222	130132417	1	+	2	ID=g31488.t1.CDS3;Parent=g31488.t1;
OX451219.1_Phasia_obesa_genome_assembly,_chromosome:_5	AUGUSTUS	exon	130132222	130132417	.	+	.	ID=g31488.t1.exon3;Parent=g31488.t1;
OX451219.1_Phasia_obesa_genome_assembly,_chromosome:_5	AUGUSTUS	intron	130132418	130132499	1	+	.	ID=g31488.t1.intron3;Parent=g31488.t1;
OX451219.1_Phasia_obesa_genome_assembly,_chromosome:_5	AUGUSTUS	CDS	130132500	130132739	1	+	1	ID=g31488.t1.CDS4;Parent=g31488.t1;
OX451219.1_Phasia_obesa_genome_assembly,_chromosome:_5	AUGUSTUS	exon	130132500	130132739	.	+	.	ID=g31488.t1.exon4;Parent=g31488.t1;
OX451219.1_Phasia_obesa_genome_assembly,_chromosome:_5	AUGUSTUS	intron	130132740	130136304	1	+	.	ID=g31488.t1.intron4;Parent=g31488.t1;
OX451219.1_Phasia_obesa_genome_assembly,_chromosome:_5	AUGUSTUS	CDS	130136305	130136436	1	+	1	ID=g31488.t1.CDS5;Parent=g31488.t1;
OX451219.1_Phasia_obesa_genome_assembly,_chromosome:_5	AUGUSTUS	exon	130136305	130136436	.	+	.	ID=g31488.t1.exon5;Parent=g31488.t1;
OX451219.1_Phasia_obesa_genome_assembly,_chromosome:_5	AUGUSTUS	intron	130136437	130136502	1	+	.	ID=g31488.t1.intron5;Parent=g31488.t1;
OX451219.1_Phasia_obesa_genome_assembly,_chromosome:_5	AUGUSTUS	CDS	130136503	130136631	1	+	1	ID=g31488.t1.CDS6;Parent=g31488.t1;
OX451219.1_Phasia_obesa_genome_assembly,_chromosome:_5	AUGUSTUS	exon	130136503	130136631	.	+	.	ID=g31488.t1.exon6;Parent=g31488.t1;
OX451219.1_Phasia_obesa_genome_assembly,_chromosome:_5	AUGUSTUS	intron	130136632	130136698	1	+	.	ID=g31488.t1.intron6;Parent=g31488.t1;
OX451219.1_Phasia_obesa_genome_assembly,_chromosome:_5	AUGUSTUS	CDS	130136699	130136715	0.96	+	1	ID=g31488.t1.CDS7;Parent=g31488.t1;
OX451219.1_Phasia_obesa_genome_assembly,_chromosome:_5	AUGUSTUS	exon	130136699	130136715	.	+	.	ID=g31488.t1.exon7;Parent=g31488.t1;
OX451219.1_Phasia_obesa_genome_assembly,_chromosome:_5	AUGUSTUS	intron	130136716	130138869	0.96	+	.	ID=g31488.t1.intron7;Parent=g31488.t1;
OX451219.1_Phasia_obesa_genome_assembly,_chromosome:_5	AUGUSTUS	CDS	130138870	130139065	1	+	2	ID=g31488.t1.CDS8;Parent=g31488.t1;
OX451219.1_Phasia_obesa_genome_assembly,_chromosome:_5	AUGUSTUS	exon	130138870	130139065	.	+	.	ID=g31488.t1.exon8;Parent=g31488.t1;
OX451219.1_Phasia_obesa_genome_assembly,_chromosome:_5	AUGUSTUS	intron	130139066	130139127	1	+	.	ID=g31488.t1.intron8;Parent=g31488.t1;
OX451219.1_Phasia_obesa_genome_assembly,_chromosome:_5	AUGUSTUS	CDS	130139128	130139367	1	+	1	ID=g31488.t1.CDS9;Parent=g31488.t1;
OX451219.1_Phasia_obesa_genome_assembly,_chromosome:_5	AUGUSTUS	exon	130139128	130139367	.	+	.	ID=g31488.t1.exon9;Parent=g31488.t1;
OX451219.1_Phasia_obesa_genome_assembly,_chromosome:_5	AUGUSTUS	intron	130139368	130141675	1	+	.	ID=g31488.t1.intron9;Parent=g31488.t1;
OX451219.1_Phasia_obesa_genome_assembly,_chromosome:_5	AUGUSTUS	CDS	130141676	130141807	1	+	1	ID=g31488.t1.CDS10;Parent=g31488.t1;
OX451219.1_Phasia_obesa_genome_assembly,_chromosome:_5	AUGUSTUS	exon	130141676	130141807	.	+	.	ID=g31488.t1.exon10;Parent=g31488.t1;
OX451219.1_Phasia_obesa_genome_assembly,_chromosome:_5	AUGUSTUS	intron	130141808	130141882	1	+	.	ID=g31488.t1.intron10;Parent=g31488.t1;
OX451219.1_Phasia_obesa_genome_assembly,_chromosome:_5	AUGUSTUS	CDS	130141883	130142011	1	+	1	ID=g31488.t1.CDS11;Parent=g31488.t1;
OX451219.1_Phasia_obesa_genome_assembly,_chromosome:_5	AUGUSTUS	exon	130141883	130142011	.	+	.	ID=g31488.t1.exon11;Parent=g31488.t1;
OX451219.1_Phasia_obesa_genome_assembly,_chromosome:_5	AUGUSTUS	intron	130142012	130143689	1	+	.	ID=g31488.t1.intron11;Parent=g31488.t1;
OX451219.1_Phasia_obesa_genome_assembly,_chromosome:_5	AUGUSTUS	CDS	130143690	130143784	1	+	1	ID=g31488.t1.CDS12;Parent=g31488.t1;
OX451219.1_Phasia_obesa_genome_assembly,_chromosome:_5	AUGUSTUS	exon	130143690	130143784	.	+	.	ID=g31488.t1.exon12;Parent=g31488.t1;
OX451219.1_Phasia_obesa_genome_assembly,_chromosome:_5	AUGUSTUS	intron	130143785	130144012	0.99	+	.	ID=g31488.t1.intron12;Parent=g31488.t1;
OX451219.1_Phasia_obesa_genome_assembly,_chromosome:_5	AUGUSTUS	CDS	130144013	130144211	0.99	+	2	ID=g31488.t1.CDS13;Parent=g31488.t1;
OX451219.1_Phasia_obesa_genome_assembly,_chromosome:_5	AUGUSTUS	exon	130144013	130144211	.	+	.	ID=g31488.t1.exon13;Parent=g31488.t1;
OX451219.1_Phasia_obesa_genome_assembly,_chromosome:_5	AUGUSTUS	intron	130144212	130144285	1	+	.	ID=g31488.t1.intron13;Parent=g31488.t1;
OX451219.1_Phasia_obesa_genome_assembly,_chromosome:_5	AUGUSTUS	CDS	130144286	130144525	1	+	1	ID=g31488.t1.CDS14;Parent=g31488.t1;
OX451219.1_Phasia_obesa_genome_assembly,_chromosome:_5	AUGUSTUS	exon	130144286	130144525	.	+	.	ID=g31488.t1.exon14;Parent=g31488.t1;
OX451219.1_Phasia_obesa_genome_assembly,_chromosome:_5	AUGUSTUS	intron	130144526	130145191	1	+	.	ID=g31488.t1.intron14;Parent=g31488.t1;
OX451219.1_Phasia_obesa_genome_assembly,_chromosome:_5	AUGUSTUS	CDS	130145192	130145323	1	+	1	ID=g31488.t1.CDS15;Parent=g31488.t1;
OX451219.1_Phasia_obesa_genome_assembly,_chromosome:_5	AUGUSTUS	exon	130145192	130145323	.	+	.	ID=g31488.t1.exon15;Parent=g31488.t1;
OX451219.1_Phasia_obesa_genome_assembly,_chromosome:_5	AUGUSTUS	intron	130145324	130145548	1	+	.	ID=g31488.t1.intron15;Parent=g31488.t1;
OX451219.1_Phasia_obesa_genome_assembly,_chromosome:_5	AUGUSTUS	CDS	130145549	130145674	1	+	1	ID=g31488.t1.CDS16;Parent=g31488.t1;
OX451219.1_Phasia_obesa_genome_assembly,_chromosome:_5	AUGUSTUS	exon	130145549	130145674	.	+	.	ID=g31488.t1.exon16;Parent=g31488.t1;
OX451219.1_Phasia_obesa_genome_assembly,_chromosome:_5	AUGUSTUS	intron	130145675	130147334	1	+	.	ID=g31488.t1.intron16;Parent=g31488.t1;
OX451219.1_Phasia_obesa_genome_assembly,_chromosome:_5	AUGUSTUS	CDS	130147335	130147446	1	+	1	ID=g31488.t1.CDS17;Parent=g31488.t1;
OX451219.1_Phasia_obesa_genome_assembly,_chromosome:_5	AUGUSTUS	exon	130147335	130147446	.	+	.	ID=g31488.t1.exon17;Parent=g31488.t1;
OX451219.1_Phasia_obesa_genome_assembly,_chromosome:_5	AUGUSTUS	stop_codon	130147444	130147446	.	+	0	ID=g31488.t1.stop1;Parent=g31488.t1;
OX451219.1_Phasia_obesa_genome_assembly,_chromosome:_5	AUGUSTUS	mRNA	130128542	130147446	0.3	+	.	ID=g31488.t2;Parent=g31488;
OX451219.1_Phasia_obesa_genome_assembly,_chromosome:_5	AUGUSTUS	start_codon	130128542	130128544	.	+	0	ID=g31488.t2.start1;Parent=g31488.t2;
OX451219.1_Phasia_obesa_genome_assembly,_chromosome:_5	AUGUSTUS	CDS	130128542	130128739	1	+	0	ID=g31488.t2.CDS1;Parent=g31488.t2;
OX451219.1_Phasia_obesa_genome_assembly,_chromosome:_5	AUGUSTUS	exon	130128542	130128739	.	+	.	ID=g31488.t2.exon1;Parent=g31488.t2;
OX451219.1_Phasia_obesa_genome_assembly,_chromosome:_5	AUGUSTUS	intron	130128740	130128806	1	+	.	ID=g31488.t2.intron1;Parent=g31488.t2;
OX451219.1_Phasia_obesa_genome_assembly,_chromosome:_5	AUGUSTUS	CDS	130128807	130129311	1	+	0	ID=g31488.t2.CDS2;Parent=g31488.t2;
OX451219.1_Phasia_obesa_genome_assembly,_chromosome:_5	AUGUSTUS	exon	130128807	130129311	.	+	.	ID=g31488.t2.exon2;Parent=g31488.t2;
OX451219.1_Phasia_obesa_genome_assembly,_chromosome:_5	AUGUSTUS	intron	130129312	130132221	1	+	.	ID=g31488.t2.intron2;Parent=g31488.t2;
OX451219.1_Phasia_obesa_genome_assembly,_chromosome:_5	AUGUSTUS	CDS	130132222	130132417	1	+	2	ID=g31488.t2.CDS3;Parent=g31488.t2;
OX451219.1_Phasia_obesa_genome_assembly,_chromosome:_5	AUGUSTUS	exon	130132222	130132417	.	+	.	ID=g31488.t2.exon3;Parent=g31488.t2;
OX451219.1_Phasia_obesa_genome_assembly,_chromosome:_5	AUGUSTUS	intron	130132418	130132499	1	+	.	ID=g31488.t2.intron3;Parent=g31488.t2;
OX451219.1_Phasia_obesa_genome_assembly,_chromosome:_5	AUGUSTUS	CDS	130132500	130132739	1	+	1	ID=g31488.t2.CDS4;Parent=g31488.t2;
OX451219.1_Phasia_obesa_genome_assembly,_chromosome:_5	AUGUSTUS	exon	130132500	130132739	.	+	.	ID=g31488.t2.exon4;Parent=g31488.t2;
OX451219.1_Phasia_obesa_genome_assembly,_chromosome:_5	AUGUSTUS	intron	130132740	130136304	1	+	.	ID=g31488.t2.intron4;Parent=g31488.t2;
OX451219.1_Phasia_obesa_genome_assembly,_chromosome:_5	AUGUSTUS	CDS	130136305	130136436	1	+	1	ID=g31488.t2.CDS5;Parent=g31488.t2;
OX451219.1_Phasia_obesa_genome_assembly,_chromosome:_5	AUGUSTUS	exon	130136305	130136436	.	+	.	ID=g31488.t2.exon5;Parent=g31488.t2;
OX451219.1_Phasia_obesa_genome_assembly,_chromosome:_5	AUGUSTUS	intron	130136437	130136502	1	+	.	ID=g31488.t2.intron5;Parent=g31488.t2;
OX451219.1_Phasia_obesa_genome_assembly,_chromosome:_5	AUGUSTUS	CDS	130136503	130136631	1	+	1	ID=g31488.t2.CDS6;Parent=g31488.t2;
OX451219.1_Phasia_obesa_genome_assembly,_chromosome:_5	AUGUSTUS	exon	130136503	130136631	.	+	.	ID=g31488.t2.exon6;Parent=g31488.t2;
OX451219.1_Phasia_obesa_genome_assembly,_chromosome:_5	AUGUSTUS	intron	130136632	130136698	1	+	.	ID=g31488.t2.intron6;Parent=g31488.t2;
OX451219.1_Phasia_obesa_genome_assembly,_chromosome:_5	AUGUSTUS	CDS	130136699	130136739	0.31	+	1	ID=g31488.t2.CDS7;Parent=g31488.t2;
OX451219.1_Phasia_obesa_genome_assembly,_chromosome:_5	AUGUSTUS	exon	130136699	130136739	.	+	.	ID=g31488.t2.exon7;Parent=g31488.t2;
OX451219.1_Phasia_obesa_genome_assembly,_chromosome:_5	AUGUSTUS	intron	130136740	130138869	0.31	+	.	ID=g31488.t2.intron7;Parent=g31488.t2;
OX451219.1_Phasia_obesa_genome_assembly,_chromosome:_5	AUGUSTUS	CDS	130138870	130139065	1	+	2	ID=g31488.t2.CDS8;Parent=g31488.t2;
OX451219.1_Phasia_obesa_genome_assembly,_chromosome:_5	AUGUSTUS	exon	130138870	130139065	.	+	.	ID=g31488.t2.exon8;Parent=g31488.t2;
OX451219.1_Phasia_obesa_genome_assembly,_chromosome:_5	AUGUSTUS	intron	130139066	130139127	1	+	.	ID=g31488.t2.intron8;Parent=g31488.t2;
OX451219.1_Phasia_obesa_genome_assembly,_chromosome:_5	AUGUSTUS	CDS	130139128	130139367	1	+	1	ID=g31488.t2.CDS9;Parent=g31488.t2;
OX451219.1_Phasia_obesa_genome_assembly,_chromosome:_5	AUGUSTUS	exon	130139128	130139367	.	+	.	ID=g31488.t2.exon9;Parent=g31488.t2;
OX451219.1_Phasia_obesa_genome_assembly,_chromosome:_5	AUGUSTUS	intron	130139368	130141675	1	+	.	ID=g31488.t2.intron9;Parent=g31488.t2;
OX451219.1_Phasia_obesa_genome_assembly,_chromosome:_5	AUGUSTUS	CDS	130141676	130141807	1	+	1	ID=g31488.t2.CDS10;Parent=g31488.t2;
OX451219.1_Phasia_obesa_genome_assembly,_chromosome:_5	AUGUSTUS	exon	130141676	130141807	.	+	.	ID=g31488.t2.exon10;Parent=g31488.t2;
OX451219.1_Phasia_obesa_genome_assembly,_chromosome:_5	AUGUSTUS	intron	130141808	130141882	1	+	.	ID=g31488.t2.intron10;Parent=g31488.t2;
OX451219.1_Phasia_obesa_genome_assembly,_chromosome:_5	AUGUSTUS	CDS	130141883	130142011	1	+	1	ID=g31488.t2.CDS11;Parent=g31488.t2;
OX451219.1_Phasia_obesa_genome_assembly,_chromosome:_5	AUGUSTUS	exon	130141883	130142011	.	+	.	ID=g31488.t2.exon11;Parent=g31488.t2;
OX451219.1_Phasia_obesa_genome_assembly,_chromosome:_5	AUGUSTUS	intron	130142012	130143689	1	+	.	ID=g31488.t2.intron11;Parent=g31488.t2;
OX451219.1_Phasia_obesa_genome_assembly,_chromosome:_5	AUGUSTUS	CDS	130143690	130143784	1	+	1	ID=g31488.t2.CDS12;Parent=g31488.t2;
OX451219.1_Phasia_obesa_genome_assembly,_chromosome:_5	AUGUSTUS	exon	130143690	130143784	.	+	.	ID=g31488.t2.exon12;Parent=g31488.t2;
OX451219.1_Phasia_obesa_genome_assembly,_chromosome:_5	AUGUSTUS	intron	130143785	130144012	0.99	+	.	ID=g31488.t2.intron12;Parent=g31488.t2;
OX451219.1_Phasia_obesa_genome_assembly,_chromosome:_5	AUGUSTUS	CDS	130144013	130144211	1	+	2	ID=g31488.t2.CDS13;Parent=g31488.t2;
OX451219.1_Phasia_obesa_genome_assembly,_chromosome:_5	AUGUSTUS	exon	130144013	130144211	.	+	.	ID=g31488.t2.exon13;Parent=g31488.t2;
OX451219.1_Phasia_obesa_genome_assembly,_chromosome:_5	AUGUSTUS	intron	130144212	130144285	1	+	.	ID=g31488.t2.intron13;Parent=g31488.t2;
OX451219.1_Phasia_obesa_genome_assembly,_chromosome:_5	AUGUSTUS	CDS	130144286	130144525	1	+	1	ID=g31488.t2.CDS14;Parent=g31488.t2;
OX451219.1_Phasia_obesa_genome_assembly,_chromosome:_5	AUGUSTUS	exon	130144286	130144525	.	+	.	ID=g31488.t2.exon14;Parent=g31488.t2;
OX451219.1_Phasia_obesa_genome_assembly,_chromosome:_5	AUGUSTUS	intron	130144526	130145191	1	+	.	ID=g31488.t2.intron14;Parent=g31488.t2;
OX451219.1_Phasia_obesa_genome_assembly,_chromosome:_5	AUGUSTUS	CDS	130145192	130145323	1	+	1	ID=g31488.t2.CDS15;Parent=g31488.t2;
OX451219.1_Phasia_obesa_genome_assembly,_chromosome:_5	AUGUSTUS	exon	130145192	130145323	.	+	.	ID=g31488.t2.exon15;Parent=g31488.t2;
OX451219.1_Phasia_obesa_genome_assembly,_chromosome:_5	AUGUSTUS	intron	130145324	130145548	1	+	.	ID=g31488.t2.intron15;Parent=g31488.t2;
OX451219.1_Phasia_obesa_genome_assembly,_chromosome:_5	AUGUSTUS	CDS	130145549	130145674	1	+	1	ID=g31488.t2.CDS16;Parent=g31488.t2;
OX451219.1_Phasia_obesa_genome_assembly,_chromosome:_5	AUGUSTUS	exon	130145549	130145674	.	+	.	ID=g31488.t2.exon16;Parent=g31488.t2;
OX451219.1_Phasia_obesa_genome_assembly,_chromosome:_5	AUGUSTUS	intron	130145675	130147334	1	+	.	ID=g31488.t2.intron16;Parent=g31488.t2;
OX451219.1_Phasia_obesa_genome_assembly,_chromosome:_5	AUGUSTUS	CDS	130147335	130147446	1	+	1	ID=g31488.t2.CDS17;Parent=g31488.t2;
OX451219.1_Phasia_obesa_genome_assembly,_chromosome:_5	AUGUSTUS	exon	130147335	130147446	.	+	.	ID=g31488.t2.exon17;Parent=g31488.t2;
OX451219.1_Phasia_obesa_genome_assembly,_chromosome:_5	AUGUSTUS	stop_codon	130147444	130147446	.	+	0	ID=g31488.t2.stop1;Parent=g31488.t2;
OX451219.1_Phasia_obesa_genome_assembly,_chromosome:_5	GeneMark.hmm3	mRNA	130141677	130147446	.	+	.	ID=g31488.t3;Parent=g31488;
OX451219.1_Phasia_obesa_genome_assembly,_chromosome:_5	GeneMark.hmm3	start_codon	130141677	130141679	.	+	0	ID=g31488.t3.start1;Parent=g31488.t3;
OX451219.1_Phasia_obesa_genome_assembly,_chromosome:_5	GeneMark.hmm3	CDS	130141677	130141807	.	+	0	ID=g31488.t3.CDS1;Parent=g31488.t3;
OX451219.1_Phasia_obesa_genome_assembly,_chromosome:_5	GeneMark.hmm3	exon	130141677	130141807	0	+	.	ID=g31488.t3.exon1;Parent=g31488.t3;
OX451219.1_Phasia_obesa_genome_assembly,_chromosome:_5	GeneMark.hmm3	intron	130141808	130141882	.	+	1	ID=g31488.t3.intron1;Parent=g31488.t3;
OX451219.1_Phasia_obesa_genome_assembly,_chromosome:_5	GeneMark.hmm3	CDS	130141883	130142011	.	+	1	ID=g31488.t3.CDS2;Parent=g31488.t3;
OX451219.1_Phasia_obesa_genome_assembly,_chromosome:_5	GeneMark.hmm3	exon	130141883	130142011	0	+	.	ID=g31488.t3.exon2;Parent=g31488.t3;
OX451219.1_Phasia_obesa_genome_assembly,_chromosome:_5	GeneMark.hmm3	intron	130142012	130143689	.	+	1	ID=g31488.t3.intron2;Parent=g31488.t3;
OX451219.1_Phasia_obesa_genome_assembly,_chromosome:_5	GeneMark.hmm3	CDS	130143690	130143784	.	+	1	ID=g31488.t3.CDS3;Parent=g31488.t3;
OX451219.1_Phasia_obesa_genome_assembly,_chromosome:_5	GeneMark.hmm3	exon	130143690	130143784	0	+	.	ID=g31488.t3.exon3;Parent=g31488.t3;
OX451219.1_Phasia_obesa_genome_assembly,_chromosome:_5	GeneMark.hmm3	intron	130143785	130144012	.	+	2	ID=g31488.t3.intron3;Parent=g31488.t3;
OX451219.1_Phasia_obesa_genome_assembly,_chromosome:_5	GeneMark.hmm3	CDS	130144013	130144211	.	+	2	ID=g31488.t3.CDS4;Parent=g31488.t3;
OX451219.1_Phasia_obesa_genome_assembly,_chromosome:_5	GeneMark.hmm3	exon	130144013	130144211	0	+	.	ID=g31488.t3.exon4;Parent=g31488.t3;
OX451219.1_Phasia_obesa_genome_assembly,_chromosome:_5	GeneMark.hmm3	intron	130144212	130144285	.	+	1	ID=g31488.t3.intron4;Parent=g31488.t3;
OX451219.1_Phasia_obesa_genome_assembly,_chromosome:_5	GeneMark.hmm3	CDS	130144286	130144525	.	+	1	ID=g31488.t3.CDS5;Parent=g31488.t3;
OX451219.1_Phasia_obesa_genome_assembly,_chromosome:_5	GeneMark.hmm3	exon	130144286	130144525	0	+	.	ID=g31488.t3.exon5;Parent=g31488.t3;
OX451219.1_Phasia_obesa_genome_assembly,_chromosome:_5	GeneMark.hmm3	intron	130144526	130145191	.	+	1	ID=g31488.t3.intron5;Parent=g31488.t3;
OX451219.1_Phasia_obesa_genome_assembly,_chromosome:_5	GeneMark.hmm3	CDS	130145192	130145323	.	+	1	ID=g31488.t3.CDS6;Parent=g31488.t3;
OX451219.1_Phasia_obesa_genome_assembly,_chromosome:_5	GeneMark.hmm3	exon	130145192	130145323	0	+	.	ID=g31488.t3.exon6;Parent=g31488.t3;
OX451219.1_Phasia_obesa_genome_assembly,_chromosome:_5	GeneMark.hmm3	intron	130145324	130145548	.	+	1	ID=g31488.t3.intron6;Parent=g31488.t3;
OX451219.1_Phasia_obesa_genome_assembly,_chromosome:_5	GeneMark.hmm3	CDS	130145549	130145674	.	+	1	ID=g31488.t3.CDS7;Parent=g31488.t3;
OX451219.1_Phasia_obesa_genome_assembly,_chromosome:_5	GeneMark.hmm3	exon	130145549	130145674	0	+	.	ID=g31488.t3.exon7;Parent=g31488.t3;
OX451219.1_Phasia_obesa_genome_assembly,_chromosome:_5	GeneMark.hmm3	intron	130145675	130147334	.	+	1	ID=g31488.t3.intron7;Parent=g31488.t3;
OX451219.1_Phasia_obesa_genome_assembly,_chromosome:_5	GeneMark.hmm3	CDS	130147335	130147446	.	+	1	ID=g31488.t3.CDS8;Parent=g31488.t3;
OX451219.1_Phasia_obesa_genome_assembly,_chromosome:_5	GeneMark.hmm3	exon	130147335	130147446	0	+	.	ID=g31488.t3.exon8;Parent=g31488.t3;
OX451219.1_Phasia_obesa_genome_assembly,_chromosome:_5	GeneMark.hmm3	stop_codon	130147444	130147446	.	+	0	ID=g31488.t3.stop1;Parent=g31488.t3;
OX451219.1_Phasia_obesa_genome_assembly,_chromosome:_5	AUGUSTUS	gene	130156017	130168665	.	+	.	ID=g31489;
OX451219.1_Phasia_obesa_genome_assembly,_chromosome:_5	AUGUSTUS	mRNA	130156017	130168665	1	+	.	ID=g31489.t1;Parent=g31489;
OX451219.1_Phasia_obesa_genome_assembly,_chromosome:_5	AUGUSTUS	start_codon	130156017	130156019	.	+	0	ID=g31489.t1.start1;Parent=g31489.t1;
OX451219.1_Phasia_obesa_genome_assembly,_chromosome:_5	AUGUSTUS	CDS	130156017	130156034	1	+	0	ID=g31489.t1.CDS1;Parent=g31489.t1;
OX451219.1_Phasia_obesa_genome_assembly,_chromosome:_5	AUGUSTUS	exon	130156017	130156034	.	+	.	ID=g31489.t1.exon1;Parent=g31489.t1;
OX451219.1_Phasia_obesa_genome_assembly,_chromosome:_5	AUGUSTUS	intron	130156035	130164863	1	+	.	ID=g31489.t1.intron1;Parent=g31489.t1;
OX451219.1_Phasia_obesa_genome_assembly,_chromosome:_5	AUGUSTUS	CDS	130164864	130165035	1	+	0	ID=g31489.t1.CDS2;Parent=g31489.t1;
OX451219.1_Phasia_obesa_genome_assembly,_chromosome:_5	AUGUSTUS	exon	130164864	130165035	.	+	.	ID=g31489.t1.exon2;Parent=g31489.t1;
OX451219.1_Phasia_obesa_genome_assembly,_chromosome:_5	AUGUSTUS	intron	130165036	130165106	1	+	.	ID=g31489.t1.intron2;Parent=g31489.t1;
OX451219.1_Phasia_obesa_genome_assembly,_chromosome:_5	AUGUSTUS	CDS	130165107	130165487	1	+	2	ID=g31489.t1.CDS3;Parent=g31489.t1;
OX451219.1_Phasia_obesa_genome_assembly,_chromosome:_5	AUGUSTUS	exon	130165107	130165487	.	+	.	ID=g31489.t1.exon3;Parent=g31489.t1;
OX451219.1_Phasia_obesa_genome_assembly,_chromosome:_5	AUGUSTUS	intron	130165488	130167367	1	+	.	ID=g31489.t1.intron3;Parent=g31489.t1;
OX451219.1_Phasia_obesa_genome_assembly,_chromosome:_5	AUGUSTUS	CDS	130167368	130167434	1	+	2	ID=g31489.t1.CDS4;Parent=g31489.t1;
OX451219.1_Phasia_obesa_genome_assembly,_chromosome:_5	AUGUSTUS	exon	130167368	130167434	.	+	.	ID=g31489.t1.exon4;Parent=g31489.t1;
OX451219.1_Phasia_obesa_genome_assembly,_chromosome:_5	AUGUSTUS	intron	130167435	130167815	1	+	.	ID=g31489.t1.intron4;Parent=g31489.t1;
OX451219.1_Phasia_obesa_genome_assembly,_chromosome:_5	AUGUSTUS	CDS	130167816	130168665	1	+	1	ID=g31489.t1.CDS5;Parent=g31489.t1;
OX451219.1_Phasia_obesa_genome_assembly,_chromosome:_5	AUGUSTUS	exon	130167816	130168665	.	+	.	ID=g31489.t1.exon5;Parent=g31489.t1;
OX451219.1_Phasia_obesa_genome_assembly,_chromosome:_5	AUGUSTUS	stop_codon	130168663	130168665	.	+	0	ID=g31489.t1.stop1;Parent=g31489.t1;
OX451219.1_Phasia_obesa_genome_assembly,_chromosome:_5	AUGUSTUS	gene	130175090	130178425	.	+	.	ID=g31490;
OX451219.1_Phasia_obesa_genome_assembly,_chromosome:_5	AUGUSTUS	mRNA	130175090	130178425	1	+	.	ID=g31490.t1;Parent=g31490;
OX451219.1_Phasia_obesa_genome_assembly,_chromosome:_5	AUGUSTUS	start_codon	130175090	130175092	.	+	0	ID=g31490.t1.start1;Parent=g31490.t1;
OX451219.1_Phasia_obesa_genome_assembly,_chromosome:_5	AUGUSTUS	CDS	130175090	130175899	1	+	0	ID=g31490.t1.CDS1;Parent=g31490.t1;
OX451219.1_Phasia_obesa_genome_assembly,_chromosome:_5	AUGUSTUS	exon	130175090	130175899	.	+	.	ID=g31490.t1.exon1;Parent=g31490.t1;
OX451219.1_Phasia_obesa_genome_assembly,_chromosome:_5	AUGUSTUS	intron	130175900	130176059	1	+	.	ID=g31490.t1.intron1;Parent=g31490.t1;
OX451219.1_Phasia_obesa_genome_assembly,_chromosome:_5	AUGUSTUS	CDS	130176060	130176404	1	+	0	ID=g31490.t1.CDS2;Parent=g31490.t1;
OX451219.1_Phasia_obesa_genome_assembly,_chromosome:_5	AUGUSTUS	exon	130176060	130176404	.	+	.	ID=g31490.t1.exon2;Parent=g31490.t1;
OX451219.1_Phasia_obesa_genome_assembly,_chromosome:_5	AUGUSTUS	intron	130176405	130176468	1	+	.	ID=g31490.t1.intron2;Parent=g31490.t1;
OX451219.1_Phasia_obesa_genome_assembly,_chromosome:_5	AUGUSTUS	CDS	130176469	130176679	1	+	0	ID=g31490.t1.CDS3;Parent=g31490.t1;
OX451219.1_Phasia_obesa_genome_assembly,_chromosome:_5	AUGUSTUS	exon	130176469	130176679	.	+	.	ID=g31490.t1.exon3;Parent=g31490.t1;
OX451219.1_Phasia_obesa_genome_assembly,_chromosome:_5	AUGUSTUS	intron	130176680	130176743	1	+	.	ID=g31490.t1.intron3;Parent=g31490.t1;
OX451219.1_Phasia_obesa_genome_assembly,_chromosome:_5	AUGUSTUS	CDS	130176744	130176913	1	+	2	ID=g31490.t1.CDS4;Parent=g31490.t1;
OX451219.1_Phasia_obesa_genome_assembly,_chromosome:_5	AUGUSTUS	exon	130176744	130176913	.	+	.	ID=g31490.t1.exon4;Parent=g31490.t1;
OX451219.1_Phasia_obesa_genome_assembly,_chromosome:_5	AUGUSTUS	intron	130176914	130177126	1	+	.	ID=g31490.t1.intron4;Parent=g31490.t1;
OX451219.1_Phasia_obesa_genome_assembly,_chromosome:_5	AUGUSTUS	CDS	130177127	130177267	1	+	0	ID=g31490.t1.CDS5;Parent=g31490.t1;
OX451219.1_Phasia_obesa_genome_assembly,_chromosome:_5	AUGUSTUS	exon	130177127	130177267	.	+	.	ID=g31490.t1.exon5;Parent=g31490.t1;
OX451219.1_Phasia_obesa_genome_assembly,_chromosome:_5	AUGUSTUS	intron	130177268	130177334	1	+	.	ID=g31490.t1.intron5;Parent=g31490.t1;
OX451219.1_Phasia_obesa_genome_assembly,_chromosome:_5	AUGUSTUS	CDS	130177335	130177502	1	+	0	ID=g31490.t1.CDS6;Parent=g31490.t1;
OX451219.1_Phasia_obesa_genome_assembly,_chromosome:_5	AUGUSTUS	exon	130177335	130177502	.	+	.	ID=g31490.t1.exon6;Parent=g31490.t1;
OX451219.1_Phasia_obesa_genome_assembly,_chromosome:_5	AUGUSTUS	intron	130177503	130177569	1	+	.	ID=g31490.t1.intron6;Parent=g31490.t1;
OX451219.1_Phasia_obesa_genome_assembly,_chromosome:_5	AUGUSTUS	CDS	130177570	130177799	1	+	0	ID=g31490.t1.CDS7;Parent=g31490.t1;
OX451219.1_Phasia_obesa_genome_assembly,_chromosome:_5	AUGUSTUS	exon	130177570	130177799	.	+	.	ID=g31490.t1.exon7;Parent=g31490.t1;
OX451219.1_Phasia_obesa_genome_assembly,_chromosome:_5	AUGUSTUS	intron	130177800	130177876	1	+	.	ID=g31490.t1.intron7;Parent=g31490.t1;
OX451219.1_Phasia_obesa_genome_assembly,_chromosome:_5	AUGUSTUS	CDS	130177877	130178011	1	+	1	ID=g31490.t1.CDS8;Parent=g31490.t1;
OX451219.1_Phasia_obesa_genome_assembly,_chromosome:_5	AUGUSTUS	exon	130177877	130178011	.	+	.	ID=g31490.t1.exon8;Parent=g31490.t1;
OX451219.1_Phasia_obesa_genome_assembly,_chromosome:_5	AUGUSTUS	intron	130178012	130178088	1	+	.	ID=g31490.t1.intron8;Parent=g31490.t1;
OX451219.1_Phasia_obesa_genome_assembly,_chromosome:_5	AUGUSTUS	CDS	130178089	130178425	1	+	1	ID=g31490.t1.CDS9;Parent=g31490.t1;
OX451219.1_Phasia_obesa_genome_assembly,_chromosome:_5	AUGUSTUS	exon	130178089	130178425	.	+	.	ID=g31490.t1.exon9;Parent=g31490.t1;
OX451219.1_Phasia_obesa_genome_assembly,_chromosome:_5	AUGUSTUS	stop_codon	130178423	130178425	.	+	0	ID=g31490.t1.stop1;Parent=g31490.t1;
OX451219.1_Phasia_obesa_genome_assembly,_chromosome:_5	AUGUSTUS	gene	130181930	130182391	.	-	.	ID=g31491;
OX451219.1_Phasia_obesa_genome_assembly,_chromosome:_5	AUGUSTUS	mRNA	130181930	130182391	1	-	.	ID=g31491.t1;Parent=g31491;
OX451219.1_Phasia_obesa_genome_assembly,_chromosome:_5	AUGUSTUS	stop_codon	130181930	130181932	.	-	0	ID=g31491.t1.stop1;Parent=g31491.t1;
OX451219.1_Phasia_obesa_genome_assembly,_chromosome:_5	AUGUSTUS	CDS	130181930	130182391	1	-	0	ID=g31491.t1.CDS1;Parent=g31491.t1;
OX451219.1_Phasia_obesa_genome_assembly,_chromosome:_5	AUGUSTUS	exon	130181930	130182391	.	-	.	ID=g31491.t1.exon1;Parent=g31491.t1;
OX451219.1_Phasia_obesa_genome_assembly,_chromosome:_5	AUGUSTUS	start_codon	130182389	130182391	.	-	0	ID=g31491.t1.start1;Parent=g31491.t1;
OX451219.1_Phasia_obesa_genome_assembly,_chromosome:_5	AUGUSTUS	gene	130184582	130191280	.	+	.	ID=g31492;
OX451219.1_Phasia_obesa_genome_assembly,_chromosome:_5	AUGUSTUS	mRNA	130184582	130191280	1	+	.	ID=g31492.t1;Parent=g31492;
OX451219.1_Phasia_obesa_genome_assembly,_chromosome:_5	AUGUSTUS	start_codon	130184582	130184584	.	+	0	ID=g31492.t1.start1;Parent=g31492.t1;
OX451219.1_Phasia_obesa_genome_assembly,_chromosome:_5	AUGUSTUS	CDS	130184582	130184780	1	+	0	ID=g31492.t1.CDS1;Parent=g31492.t1;
OX451219.1_Phasia_obesa_genome_assembly,_chromosome:_5	AUGUSTUS	exon	130184582	130184780	.	+	.	ID=g31492.t1.exon1;Parent=g31492.t1;
OX451219.1_Phasia_obesa_genome_assembly,_chromosome:_5	AUGUSTUS	intron	130184781	130184850	1	+	.	ID=g31492.t1.intron1;Parent=g31492.t1;
OX451219.1_Phasia_obesa_genome_assembly,_chromosome:_5	AUGUSTUS	CDS	130184851	130185062	1	+	2	ID=g31492.t1.CDS2;Parent=g31492.t1;
OX451219.1_Phasia_obesa_genome_assembly,_chromosome:_5	AUGUSTUS	exon	130184851	130185062	.	+	.	ID=g31492.t1.exon2;Parent=g31492.t1;
OX451219.1_Phasia_obesa_genome_assembly,_chromosome:_5	AUGUSTUS	intron	130185063	130185125	1	+	.	ID=g31492.t1.intron2;Parent=g31492.t1;
OX451219.1_Phasia_obesa_genome_assembly,_chromosome:_5	AUGUSTUS	CDS	130185126	130185278	1	+	0	ID=g31492.t1.CDS3;Parent=g31492.t1;
OX451219.1_Phasia_obesa_genome_assembly,_chromosome:_5	AUGUSTUS	exon	130185126	130185278	.	+	.	ID=g31492.t1.exon3;Parent=g31492.t1;
OX451219.1_Phasia_obesa_genome_assembly,_chromosome:_5	AUGUSTUS	intron	130185279	130185538	1	+	.	ID=g31492.t1.intron3;Parent=g31492.t1;
OX451219.1_Phasia_obesa_genome_assembly,_chromosome:_5	AUGUSTUS	CDS	130185539	130186393	1	+	0	ID=g31492.t1.CDS4;Parent=g31492.t1;
OX451219.1_Phasia_obesa_genome_assembly,_chromosome:_5	AUGUSTUS	exon	130185539	130186393	.	+	.	ID=g31492.t1.exon4;Parent=g31492.t1;
OX451219.1_Phasia_obesa_genome_assembly,_chromosome:_5	AUGUSTUS	intron	130186394	130186466	1	+	.	ID=g31492.t1.intron4;Parent=g31492.t1;
OX451219.1_Phasia_obesa_genome_assembly,_chromosome:_5	AUGUSTUS	CDS	130186467	130186816	1	+	0	ID=g31492.t1.CDS5;Parent=g31492.t1;
OX451219.1_Phasia_obesa_genome_assembly,_chromosome:_5	AUGUSTUS	exon	130186467	130186816	.	+	.	ID=g31492.t1.exon5;Parent=g31492.t1;
OX451219.1_Phasia_obesa_genome_assembly,_chromosome:_5	AUGUSTUS	intron	130186817	130190646	1	+	.	ID=g31492.t1.intron5;Parent=g31492.t1;
OX451219.1_Phasia_obesa_genome_assembly,_chromosome:_5	AUGUSTUS	CDS	130190647	130190709	1	+	1	ID=g31492.t1.CDS6;Parent=g31492.t1;
OX451219.1_Phasia_obesa_genome_assembly,_chromosome:_5	AUGUSTUS	exon	130190647	130190709	.	+	.	ID=g31492.t1.exon6;Parent=g31492.t1;
OX451219.1_Phasia_obesa_genome_assembly,_chromosome:_5	AUGUSTUS	intron	130190710	130191144	1	+	.	ID=g31492.t1.intron6;Parent=g31492.t1;
OX451219.1_Phasia_obesa_genome_assembly,_chromosome:_5	AUGUSTUS	CDS	130191145	130191280	1	+	1	ID=g31492.t1.CDS7;Parent=g31492.t1;
OX451219.1_Phasia_obesa_genome_assembly,_chromosome:_5	AUGUSTUS	exon	130191145	130191280	.	+	.	ID=g31492.t1.exon7;Parent=g31492.t1;
OX451219.1_Phasia_obesa_genome_assembly,_chromosome:_5	AUGUSTUS	stop_codon	130191278	130191280	.	+	0	ID=g31492.t1.stop1;Parent=g31492.t1;
OX451219.1_Phasia_obesa_genome_assembly,_chromosome:_5	AUGUSTUS	gene	130194222	130196477	.	-	.	ID=g31493;
OX451219.1_Phasia_obesa_genome_assembly,_chromosome:_5	AUGUSTUS	mRNA	130194222	130196477	1	-	.	ID=g31493.t1;Parent=g31493;
OX451219.1_Phasia_obesa_genome_assembly,_chromosome:_5	AUGUSTUS	stop_codon	130194222	130194224	.	-	0	ID=g31493.t1.stop1;Parent=g31493.t1;
OX451219.1_Phasia_obesa_genome_assembly,_chromosome:_5	AUGUSTUS	CDS	130194222	130194654	1	-	1	ID=g31493.t1.CDS1;Parent=g31493.t1;
OX451219.1_Phasia_obesa_genome_assembly,_chromosome:_5	AUGUSTUS	exon	130194222	130194654	.	-	.	ID=g31493.t1.exon1;Parent=g31493.t1;
OX451219.1_Phasia_obesa_genome_assembly,_chromosome:_5	AUGUSTUS	intron	130194655	130194721	1	-	.	ID=g31493.t1.intron1;Parent=g31493.t1;
OX451219.1_Phasia_obesa_genome_assembly,_chromosome:_5	AUGUSTUS	CDS	130194722	130195662	1	-	0	ID=g31493.t1.CDS2;Parent=g31493.t1;
OX451219.1_Phasia_obesa_genome_assembly,_chromosome:_5	AUGUSTUS	exon	130194722	130195662	.	-	.	ID=g31493.t1.exon2;Parent=g31493.t1;
OX451219.1_Phasia_obesa_genome_assembly,_chromosome:_5	AUGUSTUS	intron	130195663	130195723	1	-	.	ID=g31493.t1.intron2;Parent=g31493.t1;
OX451219.1_Phasia_obesa_genome_assembly,_chromosome:_5	AUGUSTUS	CDS	130195724	130195833	1	-	2	ID=g31493.t1.CDS3;Parent=g31493.t1;
OX451219.1_Phasia_obesa_genome_assembly,_chromosome:_5	AUGUSTUS	exon	130195724	130195833	.	-	.	ID=g31493.t1.exon3;Parent=g31493.t1;
OX451219.1_Phasia_obesa_genome_assembly,_chromosome:_5	AUGUSTUS	intron	130195834	130195902	1	-	.	ID=g31493.t1.intron3;Parent=g31493.t1;
OX451219.1_Phasia_obesa_genome_assembly,_chromosome:_5	AUGUSTUS	CDS	130195903	130196220	1	-	2	ID=g31493.t1.CDS4;Parent=g31493.t1;
OX451219.1_Phasia_obesa_genome_assembly,_chromosome:_5	AUGUSTUS	exon	130195903	130196220	.	-	.	ID=g31493.t1.exon4;Parent=g31493.t1;
OX451219.1_Phasia_obesa_genome_assembly,_chromosome:_5	AUGUSTUS	intron	130196221	130196281	1	-	.	ID=g31493.t1.intron4;Parent=g31493.t1;
OX451219.1_Phasia_obesa_genome_assembly,_chromosome:_5	AUGUSTUS	CDS	130196282	130196477	1	-	0	ID=g31493.t1.CDS5;Parent=g31493.t1;
OX451219.1_Phasia_obesa_genome_assembly,_chromosome:_5	AUGUSTUS	exon	130196282	130196477	.	-	.	ID=g31493.t1.exon5;Parent=g31493.t1;
OX451219.1_Phasia_obesa_genome_assembly,_chromosome:_5	AUGUSTUS	start_codon	130196475	130196477	.	-	0	ID=g31493.t1.start1;Parent=g31493.t1;
OX451219.1_Phasia_obesa_genome_assembly,_chromosome:_5	AUGUSTUS	gene	130198488	130200834	.	+	.	ID=g31494;
OX451219.1_Phasia_obesa_genome_assembly,_chromosome:_5	AUGUSTUS	mRNA	130198488	130200834	1	+	.	ID=g31494.t1;Parent=g31494;
OX451219.1_Phasia_obesa_genome_assembly,_chromosome:_5	AUGUSTUS	start_codon	130198488	130198490	.	+	0	ID=g31494.t1.start1;Parent=g31494.t1;
OX451219.1_Phasia_obesa_genome_assembly,_chromosome:_5	AUGUSTUS	CDS	130198488	130198797	1	+	0	ID=g31494.t1.CDS1;Parent=g31494.t1;
OX451219.1_Phasia_obesa_genome_assembly,_chromosome:_5	AUGUSTUS	exon	130198488	130198797	.	+	.	ID=g31494.t1.exon1;Parent=g31494.t1;
OX451219.1_Phasia_obesa_genome_assembly,_chromosome:_5	AUGUSTUS	intron	130198798	130198873	1	+	.	ID=g31494.t1.intron1;Parent=g31494.t1;
OX451219.1_Phasia_obesa_genome_assembly,_chromosome:_5	AUGUSTUS	CDS	130198874	130199311	1	+	2	ID=g31494.t1.CDS2;Parent=g31494.t1;
OX451219.1_Phasia_obesa_genome_assembly,_chromosome:_5	AUGUSTUS	exon	130198874	130199311	.	+	.	ID=g31494.t1.exon2;Parent=g31494.t1;
OX451219.1_Phasia_obesa_genome_assembly,_chromosome:_5	AUGUSTUS	intron	130199312	130200408	1	+	.	ID=g31494.t1.intron2;Parent=g31494.t1;
OX451219.1_Phasia_obesa_genome_assembly,_chromosome:_5	AUGUSTUS	CDS	130200409	130200657	1	+	2	ID=g31494.t1.CDS3;Parent=g31494.t1;
OX451219.1_Phasia_obesa_genome_assembly,_chromosome:_5	AUGUSTUS	exon	130200409	130200657	.	+	.	ID=g31494.t1.exon3;Parent=g31494.t1;
OX451219.1_Phasia_obesa_genome_assembly,_chromosome:_5	AUGUSTUS	intron	130200658	130200757	1	+	.	ID=g31494.t1.intron3;Parent=g31494.t1;
OX451219.1_Phasia_obesa_genome_assembly,_chromosome:_5	AUGUSTUS	CDS	130200758	130200834	1	+	2	ID=g31494.t1.CDS4;Parent=g31494.t1;
OX451219.1_Phasia_obesa_genome_assembly,_chromosome:_5	AUGUSTUS	exon	130200758	130200834	.	+	.	ID=g31494.t1.exon4;Parent=g31494.t1;
OX451219.1_Phasia_obesa_genome_assembly,_chromosome:_5	AUGUSTUS	stop_codon	130200832	130200834	.	+	0	ID=g31494.t1.stop1;Parent=g31494.t1;
OX451219.1_Phasia_obesa_genome_assembly,_chromosome:_5	AUGUSTUS	gene	130201330	130202227	.	-	.	ID=g31495;
OX451219.1_Phasia_obesa_genome_assembly,_chromosome:_5	AUGUSTUS	mRNA	130201330	130202227	1	-	.	ID=g31495.t1;Parent=g31495;
OX451219.1_Phasia_obesa_genome_assembly,_chromosome:_5	AUGUSTUS	stop_codon	130201330	130201332	.	-	0	ID=g31495.t1.stop1;Parent=g31495.t1;
OX451219.1_Phasia_obesa_genome_assembly,_chromosome:_5	AUGUSTUS	CDS	130201330	130201742	1	-	2	ID=g31495.t1.CDS1;Parent=g31495.t1;
OX451219.1_Phasia_obesa_genome_assembly,_chromosome:_5	AUGUSTUS	exon	130201330	130201742	.	-	.	ID=g31495.t1.exon1;Parent=g31495.t1;
OX451219.1_Phasia_obesa_genome_assembly,_chromosome:_5	AUGUSTUS	intron	130201743	130202178	1	-	.	ID=g31495.t1.intron1;Parent=g31495.t1;
OX451219.1_Phasia_obesa_genome_assembly,_chromosome:_5	AUGUSTUS	CDS	130202179	130202227	1	-	0	ID=g31495.t1.CDS2;Parent=g31495.t1;
OX451219.1_Phasia_obesa_genome_assembly,_chromosome:_5	AUGUSTUS	exon	130202179	130202227	.	-	.	ID=g31495.t1.exon2;Parent=g31495.t1;
OX451219.1_Phasia_obesa_genome_assembly,_chromosome:_5	AUGUSTUS	start_codon	130202225	130202227	.	-	0	ID=g31495.t1.start1;Parent=g31495.t1;
OX451219.1_Phasia_obesa_genome_assembly,_chromosome:_5	AUGUSTUS	gene	130258909	130278400	.	+	.	ID=g31496;
OX451219.1_Phasia_obesa_genome_assembly,_chromosome:_5	AUGUSTUS	mRNA	130258909	130278400	1	+	.	ID=g31496.t1;Parent=g31496;
OX451219.1_Phasia_obesa_genome_assembly,_chromosome:_5	AUGUSTUS	start_codon	130258909	130258911	.	+	0	ID=g31496.t1.start1;Parent=g31496.t1;
OX451219.1_Phasia_obesa_genome_assembly,_chromosome:_5	AUGUSTUS	CDS	130258909	130259805	1	+	0	ID=g31496.t1.CDS1;Parent=g31496.t1;
OX451219.1_Phasia_obesa_genome_assembly,_chromosome:_5	AUGUSTUS	exon	130258909	130259805	.	+	.	ID=g31496.t1.exon1;Parent=g31496.t1;
OX451219.1_Phasia_obesa_genome_assembly,_chromosome:_5	AUGUSTUS	intron	130259806	130262257	1	+	.	ID=g31496.t1.intron1;Parent=g31496.t1;
OX451219.1_Phasia_obesa_genome_assembly,_chromosome:_5	AUGUSTUS	CDS	130262258	130262374	1	+	0	ID=g31496.t1.CDS2;Parent=g31496.t1;
OX451219.1_Phasia_obesa_genome_assembly,_chromosome:_5	AUGUSTUS	exon	130262258	130262374	.	+	.	ID=g31496.t1.exon2;Parent=g31496.t1;
OX451219.1_Phasia_obesa_genome_assembly,_chromosome:_5	AUGUSTUS	intron	130262375	130262452	1	+	.	ID=g31496.t1.intron2;Parent=g31496.t1;
OX451219.1_Phasia_obesa_genome_assembly,_chromosome:_5	AUGUSTUS	CDS	130262453	130262536	1	+	0	ID=g31496.t1.CDS3;Parent=g31496.t1;
OX451219.1_Phasia_obesa_genome_assembly,_chromosome:_5	AUGUSTUS	exon	130262453	130262536	.	+	.	ID=g31496.t1.exon3;Parent=g31496.t1;
OX451219.1_Phasia_obesa_genome_assembly,_chromosome:_5	AUGUSTUS	intron	130262537	130262659	1	+	.	ID=g31496.t1.intron3;Parent=g31496.t1;
OX451219.1_Phasia_obesa_genome_assembly,_chromosome:_5	AUGUSTUS	CDS	130262660	130262754	1	+	0	ID=g31496.t1.CDS4;Parent=g31496.t1;
OX451219.1_Phasia_obesa_genome_assembly,_chromosome:_5	AUGUSTUS	exon	130262660	130262754	.	+	.	ID=g31496.t1.exon4;Parent=g31496.t1;
OX451219.1_Phasia_obesa_genome_assembly,_chromosome:_5	AUGUSTUS	intron	130262755	130265692	1	+	.	ID=g31496.t1.intron4;Parent=g31496.t1;
OX451219.1_Phasia_obesa_genome_assembly,_chromosome:_5	AUGUSTUS	CDS	130265693	130265870	1	+	1	ID=g31496.t1.CDS5;Parent=g31496.t1;
OX451219.1_Phasia_obesa_genome_assembly,_chromosome:_5	AUGUSTUS	exon	130265693	130265870	.	+	.	ID=g31496.t1.exon5;Parent=g31496.t1;
OX451219.1_Phasia_obesa_genome_assembly,_chromosome:_5	AUGUSTUS	intron	130265871	130274352	1	+	.	ID=g31496.t1.intron5;Parent=g31496.t1;
OX451219.1_Phasia_obesa_genome_assembly,_chromosome:_5	AUGUSTUS	CDS	130274353	130274541	1	+	0	ID=g31496.t1.CDS6;Parent=g31496.t1;
OX451219.1_Phasia_obesa_genome_assembly,_chromosome:_5	AUGUSTUS	exon	130274353	130274541	.	+	.	ID=g31496.t1.exon6;Parent=g31496.t1;
OX451219.1_Phasia_obesa_genome_assembly,_chromosome:_5	AUGUSTUS	intron	130274542	130274617	1	+	.	ID=g31496.t1.intron6;Parent=g31496.t1;
OX451219.1_Phasia_obesa_genome_assembly,_chromosome:_5	AUGUSTUS	CDS	130274618	130274911	1	+	0	ID=g31496.t1.CDS7;Parent=g31496.t1;
OX451219.1_Phasia_obesa_genome_assembly,_chromosome:_5	AUGUSTUS	exon	130274618	130274911	.	+	.	ID=g31496.t1.exon7;Parent=g31496.t1;
OX451219.1_Phasia_obesa_genome_assembly,_chromosome:_5	AUGUSTUS	intron	130274912	130274980	1	+	.	ID=g31496.t1.intron7;Parent=g31496.t1;
OX451219.1_Phasia_obesa_genome_assembly,_chromosome:_5	AUGUSTUS	CDS	130274981	130275193	1	+	0	ID=g31496.t1.CDS8;Parent=g31496.t1;
OX451219.1_Phasia_obesa_genome_assembly,_chromosome:_5	AUGUSTUS	exon	130274981	130275193	.	+	.	ID=g31496.t1.exon8;Parent=g31496.t1;
OX451219.1_Phasia_obesa_genome_assembly,_chromosome:_5	AUGUSTUS	intron	130275194	130278292	1	+	.	ID=g31496.t1.intron8;Parent=g31496.t1;
OX451219.1_Phasia_obesa_genome_assembly,_chromosome:_5	AUGUSTUS	CDS	130278293	130278400	1	+	0	ID=g31496.t1.CDS9;Parent=g31496.t1;
OX451219.1_Phasia_obesa_genome_assembly,_chromosome:_5	AUGUSTUS	exon	130278293	130278400	.	+	.	ID=g31496.t1.exon9;Parent=g31496.t1;
OX451219.1_Phasia_obesa_genome_assembly,_chromosome:_5	AUGUSTUS	stop_codon	130278398	130278400	.	+	0	ID=g31496.t1.stop1;Parent=g31496.t1;
OX451219.1_Phasia_obesa_genome_assembly,_chromosome:_5	AUGUSTUS	gene	130365365	130377181	.	+	.	ID=g31497;
OX451219.1_Phasia_obesa_genome_assembly,_chromosome:_5	AUGUSTUS	mRNA	130365365	130377181	1	+	.	ID=g31497.t1;Parent=g31497;
OX451219.1_Phasia_obesa_genome_assembly,_chromosome:_5	AUGUSTUS	start_codon	130365365	130365367	.	+	0	ID=g31497.t1.start1;Parent=g31497.t1;
OX451219.1_Phasia_obesa_genome_assembly,_chromosome:_5	AUGUSTUS	CDS	130365365	130366831	1	+	0	ID=g31497.t1.CDS1;Parent=g31497.t1;
OX451219.1_Phasia_obesa_genome_assembly,_chromosome:_5	AUGUSTUS	exon	130365365	130366831	.	+	.	ID=g31497.t1.exon1;Parent=g31497.t1;
OX451219.1_Phasia_obesa_genome_assembly,_chromosome:_5	AUGUSTUS	intron	130366832	130366909	1	+	.	ID=g31497.t1.intron1;Parent=g31497.t1;
OX451219.1_Phasia_obesa_genome_assembly,_chromosome:_5	AUGUSTUS	CDS	130366910	130367046	1	+	0	ID=g31497.t1.CDS2;Parent=g31497.t1;
OX451219.1_Phasia_obesa_genome_assembly,_chromosome:_5	AUGUSTUS	exon	130366910	130367046	.	+	.	ID=g31497.t1.exon2;Parent=g31497.t1;
OX451219.1_Phasia_obesa_genome_assembly,_chromosome:_5	AUGUSTUS	intron	130367047	130369088	1	+	.	ID=g31497.t1.intron2;Parent=g31497.t1;
OX451219.1_Phasia_obesa_genome_assembly,_chromosome:_5	AUGUSTUS	CDS	130369089	130371567	1	+	1	ID=g31497.t1.CDS3;Parent=g31497.t1;
OX451219.1_Phasia_obesa_genome_assembly,_chromosome:_5	AUGUSTUS	exon	130369089	130371567	.	+	.	ID=g31497.t1.exon3;Parent=g31497.t1;
OX451219.1_Phasia_obesa_genome_assembly,_chromosome:_5	AUGUSTUS	intron	130371568	130373664	1	+	.	ID=g31497.t1.intron3;Parent=g31497.t1;
OX451219.1_Phasia_obesa_genome_assembly,_chromosome:_5	AUGUSTUS	CDS	130373665	130374750	1	+	0	ID=g31497.t1.CDS4;Parent=g31497.t1;
OX451219.1_Phasia_obesa_genome_assembly,_chromosome:_5	AUGUSTUS	exon	130373665	130374750	.	+	.	ID=g31497.t1.exon4;Parent=g31497.t1;
OX451219.1_Phasia_obesa_genome_assembly,_chromosome:_5	AUGUSTUS	intron	130374751	130374833	1	+	.	ID=g31497.t1.intron4;Parent=g31497.t1;
OX451219.1_Phasia_obesa_genome_assembly,_chromosome:_5	AUGUSTUS	CDS	130374834	130375267	1	+	0	ID=g31497.t1.CDS5;Parent=g31497.t1;
OX451219.1_Phasia_obesa_genome_assembly,_chromosome:_5	AUGUSTUS	exon	130374834	130375267	.	+	.	ID=g31497.t1.exon5;Parent=g31497.t1;
OX451219.1_Phasia_obesa_genome_assembly,_chromosome:_5	AUGUSTUS	intron	130375268	130376982	1	+	.	ID=g31497.t1.intron5;Parent=g31497.t1;
OX451219.1_Phasia_obesa_genome_assembly,_chromosome:_5	AUGUSTUS	CDS	130376983	130377181	1	+	1	ID=g31497.t1.CDS6;Parent=g31497.t1;
OX451219.1_Phasia_obesa_genome_assembly,_chromosome:_5	AUGUSTUS	exon	130376983	130377181	.	+	.	ID=g31497.t1.exon6;Parent=g31497.t1;
OX451219.1_Phasia_obesa_genome_assembly,_chromosome:_5	AUGUSTUS	stop_codon	130377179	130377181	.	+	0	ID=g31497.t1.stop1;Parent=g31497.t1;
OX451219.1_Phasia_obesa_genome_assembly,_chromosome:_5	AUGUSTUS	gene	130386982	130388802	.	-	.	ID=g31498;
OX451219.1_Phasia_obesa_genome_assembly,_chromosome:_5	AUGUSTUS	mRNA	130386982	130388802	1	-	.	ID=g31498.t1;Parent=g31498;
OX451219.1_Phasia_obesa_genome_assembly,_chromosome:_5	AUGUSTUS	stop_codon	130386982	130386984	.	-	0	ID=g31498.t1.stop1;Parent=g31498.t1;
OX451219.1_Phasia_obesa_genome_assembly,_chromosome:_5	AUGUSTUS	CDS	130386982	130387668	1	-	0	ID=g31498.t1.CDS1;Parent=g31498.t1;
OX451219.1_Phasia_obesa_genome_assembly,_chromosome:_5	AUGUSTUS	exon	130386982	130387668	.	-	.	ID=g31498.t1.exon1;Parent=g31498.t1;
OX451219.1_Phasia_obesa_genome_assembly,_chromosome:_5	AUGUSTUS	intron	130387669	130388229	1	-	.	ID=g31498.t1.intron1;Parent=g31498.t1;
OX451219.1_Phasia_obesa_genome_assembly,_chromosome:_5	AUGUSTUS	CDS	130388230	130388487	1	-	0	ID=g31498.t1.CDS2;Parent=g31498.t1;
OX451219.1_Phasia_obesa_genome_assembly,_chromosome:_5	AUGUSTUS	exon	130388230	130388487	.	-	.	ID=g31498.t1.exon2;Parent=g31498.t1;
OX451219.1_Phasia_obesa_genome_assembly,_chromosome:_5	AUGUSTUS	intron	130388488	130388538	1	-	.	ID=g31498.t1.intron2;Parent=g31498.t1;
OX451219.1_Phasia_obesa_genome_assembly,_chromosome:_5	AUGUSTUS	CDS	130388539	130388802	1	-	0	ID=g31498.t1.CDS3;Parent=g31498.t1;
OX451219.1_Phasia_obesa_genome_assembly,_chromosome:_5	AUGUSTUS	exon	130388539	130388802	.	-	.	ID=g31498.t1.exon3;Parent=g31498.t1;
OX451219.1_Phasia_obesa_genome_assembly,_chromosome:_5	AUGUSTUS	start_codon	130388800	130388802	.	-	0	ID=g31498.t1.start1;Parent=g31498.t1;
OX451219.1_Phasia_obesa_genome_assembly,_chromosome:_5	AUGUSTUS	gene	130389888	130391054	.	+	.	ID=g31499;
OX451219.1_Phasia_obesa_genome_assembly,_chromosome:_5	AUGUSTUS	mRNA	130389888	130391054	1	+	.	ID=g31499.t1;Parent=g31499;
OX451219.1_Phasia_obesa_genome_assembly,_chromosome:_5	AUGUSTUS	start_codon	130389888	130389890	.	+	0	ID=g31499.t1.start1;Parent=g31499.t1;
OX451219.1_Phasia_obesa_genome_assembly,_chromosome:_5	AUGUSTUS	CDS	130389888	130390003	1	+	0	ID=g31499.t1.CDS1;Parent=g31499.t1;
OX451219.1_Phasia_obesa_genome_assembly,_chromosome:_5	AUGUSTUS	exon	130389888	130390003	.	+	.	ID=g31499.t1.exon1;Parent=g31499.t1;
OX451219.1_Phasia_obesa_genome_assembly,_chromosome:_5	AUGUSTUS	intron	130390004	130390059	1	+	.	ID=g31499.t1.intron1;Parent=g31499.t1;
OX451219.1_Phasia_obesa_genome_assembly,_chromosome:_5	AUGUSTUS	CDS	130390060	130390486	1	+	1	ID=g31499.t1.CDS2;Parent=g31499.t1;
OX451219.1_Phasia_obesa_genome_assembly,_chromosome:_5	AUGUSTUS	exon	130390060	130390486	.	+	.	ID=g31499.t1.exon2;Parent=g31499.t1;
OX451219.1_Phasia_obesa_genome_assembly,_chromosome:_5	AUGUSTUS	intron	130390487	130390541	1	+	.	ID=g31499.t1.intron2;Parent=g31499.t1;
OX451219.1_Phasia_obesa_genome_assembly,_chromosome:_5	AUGUSTUS	CDS	130390542	130391054	1	+	0	ID=g31499.t1.CDS3;Parent=g31499.t1;
OX451219.1_Phasia_obesa_genome_assembly,_chromosome:_5	AUGUSTUS	exon	130390542	130391054	.	+	.	ID=g31499.t1.exon3;Parent=g31499.t1;
OX451219.1_Phasia_obesa_genome_assembly,_chromosome:_5	AUGUSTUS	stop_codon	130391052	130391054	.	+	0	ID=g31499.t1.stop1;Parent=g31499.t1;
OX451219.1_Phasia_obesa_genome_assembly,_chromosome:_5	AUGUSTUS	gene	130393824	130394677	.	+	.	ID=g31500;
OX451219.1_Phasia_obesa_genome_assembly,_chromosome:_5	AUGUSTUS	mRNA	130393824	130394677	0.99	+	.	ID=g31500.t1;Parent=g31500;
OX451219.1_Phasia_obesa_genome_assembly,_chromosome:_5	AUGUSTUS	CDS	130393824	130393826	0.99	+	0	ID=g31500.t1.CDS1;Parent=g31500.t1;
OX451219.1_Phasia_obesa_genome_assembly,_chromosome:_5	AUGUSTUS	exon	130393824	130393826	.	+	.	ID=g31500.t1.exon1;Parent=g31500.t1;
OX451219.1_Phasia_obesa_genome_assembly,_chromosome:_5	AUGUSTUS	start_codon	130393824	130393826	.	+	0	ID=g31500.t1.start1;Parent=g31500.t1;
OX451219.1_Phasia_obesa_genome_assembly,_chromosome:_5	AUGUSTUS	intron	130393827	130393888	0.99	+	.	ID=g31500.t1.intron1;Parent=g31500.t1;
OX451219.1_Phasia_obesa_genome_assembly,_chromosome:_5	AUGUSTUS	CDS	130393889	130394677	1	+	0	ID=g31500.t1.CDS2;Parent=g31500.t1;
OX451219.1_Phasia_obesa_genome_assembly,_chromosome:_5	AUGUSTUS	exon	130393889	130394677	.	+	.	ID=g31500.t1.exon2;Parent=g31500.t1;
OX451219.1_Phasia_obesa_genome_assembly,_chromosome:_5	AUGUSTUS	stop_codon	130394675	130394677	.	+	0	ID=g31500.t1.stop1;Parent=g31500.t1;
OX451219.1_Phasia_obesa_genome_assembly,_chromosome:_5	AUGUSTUS	gene	130394739	130396357	.	-	.	ID=g31501;
OX451219.1_Phasia_obesa_genome_assembly,_chromosome:_5	AUGUSTUS	mRNA	130394739	130396240	1	-	.	ID=g31501.t1;Parent=g31501;
OX451219.1_Phasia_obesa_genome_assembly,_chromosome:_5	AUGUSTUS	stop_codon	130394739	130394741	.	-	0	ID=g31501.t1.stop1;Parent=g31501.t1;
OX451219.1_Phasia_obesa_genome_assembly,_chromosome:_5	AUGUSTUS	CDS	130394739	130394902	1	-	2	ID=g31501.t1.CDS1;Parent=g31501.t1;
OX451219.1_Phasia_obesa_genome_assembly,_chromosome:_5	AUGUSTUS	exon	130394739	130394902	.	-	.	ID=g31501.t1.exon1;Parent=g31501.t1;
OX451219.1_Phasia_obesa_genome_assembly,_chromosome:_5	AUGUSTUS	intron	130394903	130394957	1	-	.	ID=g31501.t1.intron1;Parent=g31501.t1;
OX451219.1_Phasia_obesa_genome_assembly,_chromosome:_5	AUGUSTUS	CDS	130394958	130395146	1	-	2	ID=g31501.t1.CDS2;Parent=g31501.t1;
OX451219.1_Phasia_obesa_genome_assembly,_chromosome:_5	AUGUSTUS	exon	130394958	130395146	.	-	.	ID=g31501.t1.exon2;Parent=g31501.t1;
OX451219.1_Phasia_obesa_genome_assembly,_chromosome:_5	AUGUSTUS	intron	130395147	130395202	1	-	.	ID=g31501.t1.intron2;Parent=g31501.t1;
OX451219.1_Phasia_obesa_genome_assembly,_chromosome:_5	AUGUSTUS	CDS	130395203	130395774	1	-	1	ID=g31501.t1.CDS3;Parent=g31501.t1;
OX451219.1_Phasia_obesa_genome_assembly,_chromosome:_5	AUGUSTUS	exon	130395203	130395774	.	-	.	ID=g31501.t1.exon3;Parent=g31501.t1;
OX451219.1_Phasia_obesa_genome_assembly,_chromosome:_5	AUGUSTUS	intron	130395775	130395833	1	-	.	ID=g31501.t1.intron3;Parent=g31501.t1;
OX451219.1_Phasia_obesa_genome_assembly,_chromosome:_5	AUGUSTUS	CDS	130395834	130396166	1	-	1	ID=g31501.t1.CDS4;Parent=g31501.t1;
OX451219.1_Phasia_obesa_genome_assembly,_chromosome:_5	AUGUSTUS	exon	130395834	130396166	.	-	.	ID=g31501.t1.exon4;Parent=g31501.t1;
OX451219.1_Phasia_obesa_genome_assembly,_chromosome:_5	AUGUSTUS	intron	130396167	130396220	1	-	.	ID=g31501.t1.intron4;Parent=g31501.t1;
OX451219.1_Phasia_obesa_genome_assembly,_chromosome:_5	AUGUSTUS	CDS	130396221	130396240	1	-	0	ID=g31501.t1.CDS5;Parent=g31501.t1;
OX451219.1_Phasia_obesa_genome_assembly,_chromosome:_5	AUGUSTUS	exon	130396221	130396240	.	-	.	ID=g31501.t1.exon5;Parent=g31501.t1;
OX451219.1_Phasia_obesa_genome_assembly,_chromosome:_5	AUGUSTUS	start_codon	130396238	130396240	.	-	0	ID=g31501.t1.start1;Parent=g31501.t1;
OX451219.1_Phasia_obesa_genome_assembly,_chromosome:_5	GeneMark.hmm3	mRNA	130394739	130396357	.	-	.	ID=g31501.t2;Parent=g31501;
OX451219.1_Phasia_obesa_genome_assembly,_chromosome:_5	GeneMark.hmm3	stop_codon	130394739	130394741	.	-	0	ID=g31501.t2.stop1;Parent=g31501.t2;
OX451219.1_Phasia_obesa_genome_assembly,_chromosome:_5	GeneMark.hmm3	CDS	130394739	130394902	.	-	2	ID=g31501.t2.CDS1;Parent=g31501.t2;
OX451219.1_Phasia_obesa_genome_assembly,_chromosome:_5	GeneMark.hmm3	exon	130394739	130394902	0	-	.	ID=g31501.t2.exon1;Parent=g31501.t2;
OX451219.1_Phasia_obesa_genome_assembly,_chromosome:_5	GeneMark.hmm3	intron	130394903	130394957	.	-	2	ID=g31501.t2.intron1;Parent=g31501.t2;
OX451219.1_Phasia_obesa_genome_assembly,_chromosome:_5	GeneMark.hmm3	CDS	130394958	130395146	.	-	2	ID=g31501.t2.CDS2;Parent=g31501.t2;
OX451219.1_Phasia_obesa_genome_assembly,_chromosome:_5	GeneMark.hmm3	exon	130394958	130395146	0	-	.	ID=g31501.t2.exon2;Parent=g31501.t2;
OX451219.1_Phasia_obesa_genome_assembly,_chromosome:_5	GeneMark.hmm3	intron	130395147	130395202	.	-	1	ID=g31501.t2.intron2;Parent=g31501.t2;
OX451219.1_Phasia_obesa_genome_assembly,_chromosome:_5	GeneMark.hmm3	CDS	130395203	130395774	.	-	1	ID=g31501.t2.CDS3;Parent=g31501.t2;
OX451219.1_Phasia_obesa_genome_assembly,_chromosome:_5	GeneMark.hmm3	exon	130395203	130395774	0	-	.	ID=g31501.t2.exon3;Parent=g31501.t2;
OX451219.1_Phasia_obesa_genome_assembly,_chromosome:_5	GeneMark.hmm3	intron	130395775	130395833	.	-	1	ID=g31501.t2.intron3;Parent=g31501.t2;
OX451219.1_Phasia_obesa_genome_assembly,_chromosome:_5	GeneMark.hmm3	CDS	130395834	130396166	.	-	1	ID=g31501.t2.CDS4;Parent=g31501.t2;
OX451219.1_Phasia_obesa_genome_assembly,_chromosome:_5	GeneMark.hmm3	exon	130395834	130396166	0	-	.	ID=g31501.t2.exon4;Parent=g31501.t2;
OX451219.1_Phasia_obesa_genome_assembly,_chromosome:_5	GeneMark.hmm3	intron	130396167	130396220	.	-	0	ID=g31501.t2.intron4;Parent=g31501.t2;
OX451219.1_Phasia_obesa_genome_assembly,_chromosome:_5	GeneMark.hmm3	CDS	130396221	130396357	.	-	0	ID=g31501.t2.CDS5;Parent=g31501.t2;
OX451219.1_Phasia_obesa_genome_assembly,_chromosome:_5	GeneMark.hmm3	exon	130396221	130396357	0	-	.	ID=g31501.t2.exon5;Parent=g31501.t2;
OX451219.1_Phasia_obesa_genome_assembly,_chromosome:_5	GeneMark.hmm3	start_codon	130396355	130396357	.	-	0	ID=g31501.t2.start1;Parent=g31501.t2;
OX451219.1_Phasia_obesa_genome_assembly,_chromosome:_5	AUGUSTUS	gene	130396576	130398769	.	+	.	ID=g31502;
OX451219.1_Phasia_obesa_genome_assembly,_chromosome:_5	AUGUSTUS	mRNA	130396576	130398769	1	+	.	ID=g31502.t1;Parent=g31502;
OX451219.1_Phasia_obesa_genome_assembly,_chromosome:_5	AUGUSTUS	start_codon	130396576	130396578	.	+	0	ID=g31502.t1.start1;Parent=g31502.t1;
OX451219.1_Phasia_obesa_genome_assembly,_chromosome:_5	AUGUSTUS	CDS	130396576	130397152	1	+	0	ID=g31502.t1.CDS1;Parent=g31502.t1;
OX451219.1_Phasia_obesa_genome_assembly,_chromosome:_5	AUGUSTUS	exon	130396576	130397152	.	+	.	ID=g31502.t1.exon1;Parent=g31502.t1;
OX451219.1_Phasia_obesa_genome_assembly,_chromosome:_5	AUGUSTUS	intron	130397153	130397229	1	+	.	ID=g31502.t1.intron1;Parent=g31502.t1;
OX451219.1_Phasia_obesa_genome_assembly,_chromosome:_5	AUGUSTUS	CDS	130397230	130397734	1	+	2	ID=g31502.t1.CDS2;Parent=g31502.t1;
OX451219.1_Phasia_obesa_genome_assembly,_chromosome:_5	AUGUSTUS	exon	130397230	130397734	.	+	.	ID=g31502.t1.exon2;Parent=g31502.t1;
OX451219.1_Phasia_obesa_genome_assembly,_chromosome:_5	AUGUSTUS	intron	130397735	130397794	1	+	.	ID=g31502.t1.intron2;Parent=g31502.t1;
OX451219.1_Phasia_obesa_genome_assembly,_chromosome:_5	AUGUSTUS	CDS	130397795	130397933	1	+	1	ID=g31502.t1.CDS3;Parent=g31502.t1;
OX451219.1_Phasia_obesa_genome_assembly,_chromosome:_5	AUGUSTUS	exon	130397795	130397933	.	+	.	ID=g31502.t1.exon3;Parent=g31502.t1;
OX451219.1_Phasia_obesa_genome_assembly,_chromosome:_5	AUGUSTUS	intron	130397934	130398000	1	+	.	ID=g31502.t1.intron3;Parent=g31502.t1;
OX451219.1_Phasia_obesa_genome_assembly,_chromosome:_5	AUGUSTUS	CDS	130398001	130398186	1	+	0	ID=g31502.t1.CDS4;Parent=g31502.t1;
OX451219.1_Phasia_obesa_genome_assembly,_chromosome:_5	AUGUSTUS	exon	130398001	130398186	.	+	.	ID=g31502.t1.exon4;Parent=g31502.t1;
OX451219.1_Phasia_obesa_genome_assembly,_chromosome:_5	AUGUSTUS	intron	130398187	130398244	1	+	.	ID=g31502.t1.intron4;Parent=g31502.t1;
OX451219.1_Phasia_obesa_genome_assembly,_chromosome:_5	AUGUSTUS	CDS	130398245	130398769	1	+	0	ID=g31502.t1.CDS5;Parent=g31502.t1;
OX451219.1_Phasia_obesa_genome_assembly,_chromosome:_5	AUGUSTUS	exon	130398245	130398769	.	+	.	ID=g31502.t1.exon5;Parent=g31502.t1;
OX451219.1_Phasia_obesa_genome_assembly,_chromosome:_5	AUGUSTUS	stop_codon	130398767	130398769	.	+	0	ID=g31502.t1.stop1;Parent=g31502.t1;
OX451219.1_Phasia_obesa_genome_assembly,_chromosome:_5	AUGUSTUS	gene	130546092	130571252	.	+	.	ID=g31503;
OX451219.1_Phasia_obesa_genome_assembly,_chromosome:_5	AUGUSTUS	mRNA	130546092	130571252	1	+	.	ID=g31503.t1;Parent=g31503;
OX451219.1_Phasia_obesa_genome_assembly,_chromosome:_5	AUGUSTUS	start_codon	130546092	130546094	.	+	0	ID=g31503.t1.start1;Parent=g31503.t1;
OX451219.1_Phasia_obesa_genome_assembly,_chromosome:_5	AUGUSTUS	CDS	130546092	130546257	1	+	0	ID=g31503.t1.CDS1;Parent=g31503.t1;
OX451219.1_Phasia_obesa_genome_assembly,_chromosome:_5	AUGUSTUS	exon	130546092	130546257	.	+	.	ID=g31503.t1.exon1;Parent=g31503.t1;
OX451219.1_Phasia_obesa_genome_assembly,_chromosome:_5	AUGUSTUS	intron	130546258	130548767	1	+	.	ID=g31503.t1.intron1;Parent=g31503.t1;
OX451219.1_Phasia_obesa_genome_assembly,_chromosome:_5	AUGUSTUS	CDS	130548768	130549010	1	+	2	ID=g31503.t1.CDS2;Parent=g31503.t1;
OX451219.1_Phasia_obesa_genome_assembly,_chromosome:_5	AUGUSTUS	exon	130548768	130549010	.	+	.	ID=g31503.t1.exon2;Parent=g31503.t1;
OX451219.1_Phasia_obesa_genome_assembly,_chromosome:_5	AUGUSTUS	intron	130549011	130549440	1	+	.	ID=g31503.t1.intron2;Parent=g31503.t1;
OX451219.1_Phasia_obesa_genome_assembly,_chromosome:_5	AUGUSTUS	CDS	130549441	130549976	1	+	2	ID=g31503.t1.CDS3;Parent=g31503.t1;
OX451219.1_Phasia_obesa_genome_assembly,_chromosome:_5	AUGUSTUS	exon	130549441	130549976	.	+	.	ID=g31503.t1.exon3;Parent=g31503.t1;
OX451219.1_Phasia_obesa_genome_assembly,_chromosome:_5	AUGUSTUS	intron	130549977	130550045	1	+	.	ID=g31503.t1.intron3;Parent=g31503.t1;
OX451219.1_Phasia_obesa_genome_assembly,_chromosome:_5	AUGUSTUS	CDS	130550046	130550674	1	+	0	ID=g31503.t1.CDS4;Parent=g31503.t1;
OX451219.1_Phasia_obesa_genome_assembly,_chromosome:_5	AUGUSTUS	exon	130550046	130550674	.	+	.	ID=g31503.t1.exon4;Parent=g31503.t1;
OX451219.1_Phasia_obesa_genome_assembly,_chromosome:_5	AUGUSTUS	intron	130550675	130550757	1	+	.	ID=g31503.t1.intron4;Parent=g31503.t1;
OX451219.1_Phasia_obesa_genome_assembly,_chromosome:_5	AUGUSTUS	CDS	130550758	130550846	1	+	1	ID=g31503.t1.CDS5;Parent=g31503.t1;
OX451219.1_Phasia_obesa_genome_assembly,_chromosome:_5	AUGUSTUS	exon	130550758	130550846	.	+	.	ID=g31503.t1.exon5;Parent=g31503.t1;
OX451219.1_Phasia_obesa_genome_assembly,_chromosome:_5	AUGUSTUS	intron	130550847	130550954	1	+	.	ID=g31503.t1.intron5;Parent=g31503.t1;
OX451219.1_Phasia_obesa_genome_assembly,_chromosome:_5	AUGUSTUS	CDS	130550955	130551871	1	+	2	ID=g31503.t1.CDS6;Parent=g31503.t1;
OX451219.1_Phasia_obesa_genome_assembly,_chromosome:_5	AUGUSTUS	exon	130550955	130551871	.	+	.	ID=g31503.t1.exon6;Parent=g31503.t1;
OX451219.1_Phasia_obesa_genome_assembly,_chromosome:_5	AUGUSTUS	intron	130551872	130551945	1	+	.	ID=g31503.t1.intron6;Parent=g31503.t1;
OX451219.1_Phasia_obesa_genome_assembly,_chromosome:_5	AUGUSTUS	CDS	130551946	130552218	1	+	0	ID=g31503.t1.CDS7;Parent=g31503.t1;
OX451219.1_Phasia_obesa_genome_assembly,_chromosome:_5	AUGUSTUS	exon	130551946	130552218	.	+	.	ID=g31503.t1.exon7;Parent=g31503.t1;
OX451219.1_Phasia_obesa_genome_assembly,_chromosome:_5	AUGUSTUS	intron	130552219	130552330	1	+	.	ID=g31503.t1.intron7;Parent=g31503.t1;
OX451219.1_Phasia_obesa_genome_assembly,_chromosome:_5	AUGUSTUS	CDS	130552331	130552687	1	+	0	ID=g31503.t1.CDS8;Parent=g31503.t1;
OX451219.1_Phasia_obesa_genome_assembly,_chromosome:_5	AUGUSTUS	exon	130552331	130552687	.	+	.	ID=g31503.t1.exon8;Parent=g31503.t1;
OX451219.1_Phasia_obesa_genome_assembly,_chromosome:_5	AUGUSTUS	intron	130552688	130552759	1	+	.	ID=g31503.t1.intron8;Parent=g31503.t1;
OX451219.1_Phasia_obesa_genome_assembly,_chromosome:_5	AUGUSTUS	CDS	130552760	130552825	1	+	0	ID=g31503.t1.CDS9;Parent=g31503.t1;
OX451219.1_Phasia_obesa_genome_assembly,_chromosome:_5	AUGUSTUS	exon	130552760	130552825	.	+	.	ID=g31503.t1.exon9;Parent=g31503.t1;
OX451219.1_Phasia_obesa_genome_assembly,_chromosome:_5	AUGUSTUS	intron	130552826	130555004	1	+	.	ID=g31503.t1.intron9;Parent=g31503.t1;
OX451219.1_Phasia_obesa_genome_assembly,_chromosome:_5	AUGUSTUS	CDS	130555005	130555049	1	+	0	ID=g31503.t1.CDS10;Parent=g31503.t1;
OX451219.1_Phasia_obesa_genome_assembly,_chromosome:_5	AUGUSTUS	exon	130555005	130555049	.	+	.	ID=g31503.t1.exon10;Parent=g31503.t1;
OX451219.1_Phasia_obesa_genome_assembly,_chromosome:_5	AUGUSTUS	intron	130555050	130555231	1	+	.	ID=g31503.t1.intron10;Parent=g31503.t1;
```
