## Supplemental File S2 for "The genome of *Istocheta aldrichi* (Diptera: Tachinidae), a parasitoid of the Japanese beetle, *Popillia japonica* (Coleoptera: Scarabaeidae)": CATIVE010000001.1_Phasia_obesa.gff3 (part 55 of 58)

```
OX451219.1_Phasia_obesa_genome_assembly,_chromosome:_5	AUGUSTUS	CDS	130555232	130555443	1	+	0	ID=g31503.t1.CDS11;Parent=g31503.t1;
OX451219.1_Phasia_obesa_genome_assembly,_chromosome:_5	AUGUSTUS	exon	130555232	130555443	.	+	.	ID=g31503.t1.exon11;Parent=g31503.t1;
OX451219.1_Phasia_obesa_genome_assembly,_chromosome:_5	AUGUSTUS	intron	130555444	130555567	1	+	.	ID=g31503.t1.intron11;Parent=g31503.t1;
OX451219.1_Phasia_obesa_genome_assembly,_chromosome:_5	AUGUSTUS	CDS	130555568	130555716	1	+	1	ID=g31503.t1.CDS12;Parent=g31503.t1;
OX451219.1_Phasia_obesa_genome_assembly,_chromosome:_5	AUGUSTUS	exon	130555568	130555716	.	+	.	ID=g31503.t1.exon12;Parent=g31503.t1;
OX451219.1_Phasia_obesa_genome_assembly,_chromosome:_5	AUGUSTUS	intron	130555717	130557095	1	+	.	ID=g31503.t1.intron12;Parent=g31503.t1;
OX451219.1_Phasia_obesa_genome_assembly,_chromosome:_5	AUGUSTUS	CDS	130557096	130560943	1	+	2	ID=g31503.t1.CDS13;Parent=g31503.t1;
OX451219.1_Phasia_obesa_genome_assembly,_chromosome:_5	AUGUSTUS	exon	130557096	130560943	.	+	.	ID=g31503.t1.exon13;Parent=g31503.t1;
OX451219.1_Phasia_obesa_genome_assembly,_chromosome:_5	AUGUSTUS	intron	130560944	130566884	1	+	.	ID=g31503.t1.intron13;Parent=g31503.t1;
OX451219.1_Phasia_obesa_genome_assembly,_chromosome:_5	AUGUSTUS	CDS	130566885	130567006	1	+	0	ID=g31503.t1.CDS14;Parent=g31503.t1;
OX451219.1_Phasia_obesa_genome_assembly,_chromosome:_5	AUGUSTUS	exon	130566885	130567006	.	+	.	ID=g31503.t1.exon14;Parent=g31503.t1;
OX451219.1_Phasia_obesa_genome_assembly,_chromosome:_5	AUGUSTUS	intron	130567007	130567406	1	+	.	ID=g31503.t1.intron14;Parent=g31503.t1;
OX451219.1_Phasia_obesa_genome_assembly,_chromosome:_5	AUGUSTUS	CDS	130567407	130567796	1	+	1	ID=g31503.t1.CDS15;Parent=g31503.t1;
OX451219.1_Phasia_obesa_genome_assembly,_chromosome:_5	AUGUSTUS	exon	130567407	130567796	.	+	.	ID=g31503.t1.exon15;Parent=g31503.t1;
OX451219.1_Phasia_obesa_genome_assembly,_chromosome:_5	AUGUSTUS	intron	130567797	130567883	1	+	.	ID=g31503.t1.intron15;Parent=g31503.t1;
OX451219.1_Phasia_obesa_genome_assembly,_chromosome:_5	AUGUSTUS	CDS	130567884	130569087	1	+	1	ID=g31503.t1.CDS16;Parent=g31503.t1;
OX451219.1_Phasia_obesa_genome_assembly,_chromosome:_5	AUGUSTUS	exon	130567884	130569087	.	+	.	ID=g31503.t1.exon16;Parent=g31503.t1;
OX451219.1_Phasia_obesa_genome_assembly,_chromosome:_5	AUGUSTUS	intron	130569088	130570572	1	+	.	ID=g31503.t1.intron16;Parent=g31503.t1;
OX451219.1_Phasia_obesa_genome_assembly,_chromosome:_5	AUGUSTUS	CDS	130570573	130570694	1	+	0	ID=g31503.t1.CDS17;Parent=g31503.t1;
OX451219.1_Phasia_obesa_genome_assembly,_chromosome:_5	AUGUSTUS	exon	130570573	130570694	.	+	.	ID=g31503.t1.exon17;Parent=g31503.t1;
OX451219.1_Phasia_obesa_genome_assembly,_chromosome:_5	AUGUSTUS	intron	130570695	130571095	1	+	.	ID=g31503.t1.intron17;Parent=g31503.t1;
OX451219.1_Phasia_obesa_genome_assembly,_chromosome:_5	AUGUSTUS	CDS	130571096	130571252	1	+	1	ID=g31503.t1.CDS18;Parent=g31503.t1;
OX451219.1_Phasia_obesa_genome_assembly,_chromosome:_5	AUGUSTUS	exon	130571096	130571252	.	+	.	ID=g31503.t1.exon18;Parent=g31503.t1;
OX451219.1_Phasia_obesa_genome_assembly,_chromosome:_5	AUGUSTUS	stop_codon	130571250	130571252	.	+	0	ID=g31503.t1.stop1;Parent=g31503.t1;
OX451219.1_Phasia_obesa_genome_assembly,_chromosome:_5	AUGUSTUS	gene	130577862	130579364	.	-	.	ID=g31504;
OX451219.1_Phasia_obesa_genome_assembly,_chromosome:_5	AUGUSTUS	mRNA	130577862	130579364	1	-	.	ID=g31504.t1;Parent=g31504;
OX451219.1_Phasia_obesa_genome_assembly,_chromosome:_5	AUGUSTUS	stop_codon	130577862	130577864	.	-	0	ID=g31504.t1.stop1;Parent=g31504.t1;
OX451219.1_Phasia_obesa_genome_assembly,_chromosome:_5	AUGUSTUS	CDS	130577862	130579364	1	-	0	ID=g31504.t1.CDS1;Parent=g31504.t1;
OX451219.1_Phasia_obesa_genome_assembly,_chromosome:_5	AUGUSTUS	exon	130577862	130579364	.	-	.	ID=g31504.t1.exon1;Parent=g31504.t1;
OX451219.1_Phasia_obesa_genome_assembly,_chromosome:_5	AUGUSTUS	start_codon	130579362	130579364	.	-	0	ID=g31504.t1.start1;Parent=g31504.t1;
OX451219.1_Phasia_obesa_genome_assembly,_chromosome:_5	AUGUSTUS	gene	130637436	130637660	.	-	.	ID=g31505;
OX451219.1_Phasia_obesa_genome_assembly,_chromosome:_5	AUGUSTUS	mRNA	130637436	130637660	0.43	-	.	ID=g31505.t1;Parent=g31505;
OX451219.1_Phasia_obesa_genome_assembly,_chromosome:_5	AUGUSTUS	stop_codon	130637436	130637438	.	-	0	ID=g31505.t1.stop1;Parent=g31505.t1;
OX451219.1_Phasia_obesa_genome_assembly,_chromosome:_5	AUGUSTUS	CDS	130637436	130637660	0.43	-	0	ID=g31505.t1.CDS1;Parent=g31505.t1;
OX451219.1_Phasia_obesa_genome_assembly,_chromosome:_5	AUGUSTUS	exon	130637436	130637660	.	-	.	ID=g31505.t1.exon1;Parent=g31505.t1;
OX451219.1_Phasia_obesa_genome_assembly,_chromosome:_5	AUGUSTUS	start_codon	130637658	130637660	.	-	0	ID=g31505.t1.start1;Parent=g31505.t1;
OX451219.1_Phasia_obesa_genome_assembly,_chromosome:_5	AUGUSTUS	gene	130638681	130639052	.	-	.	ID=g31506;
OX451219.1_Phasia_obesa_genome_assembly,_chromosome:_5	AUGUSTUS	mRNA	130638681	130639052	0.74	-	.	ID=g31506.t1;Parent=g31506;
OX451219.1_Phasia_obesa_genome_assembly,_chromosome:_5	AUGUSTUS	stop_codon	130638681	130638683	.	-	0	ID=g31506.t1.stop1;Parent=g31506.t1;
OX451219.1_Phasia_obesa_genome_assembly,_chromosome:_5	AUGUSTUS	CDS	130638681	130639052	0.74	-	0	ID=g31506.t1.CDS1;Parent=g31506.t1;
OX451219.1_Phasia_obesa_genome_assembly,_chromosome:_5	AUGUSTUS	exon	130638681	130639052	.	-	.	ID=g31506.t1.exon1;Parent=g31506.t1;
OX451219.1_Phasia_obesa_genome_assembly,_chromosome:_5	AUGUSTUS	start_codon	130639050	130639052	.	-	0	ID=g31506.t1.start1;Parent=g31506.t1;
OX451219.1_Phasia_obesa_genome_assembly,_chromosome:_5	AUGUSTUS	gene	130679333	130681311	.	-	.	ID=g31507;
OX451219.1_Phasia_obesa_genome_assembly,_chromosome:_5	AUGUSTUS	mRNA	130679333	130681311	0.67	-	.	ID=g31507.t1;Parent=g31507;
OX451219.1_Phasia_obesa_genome_assembly,_chromosome:_5	AUGUSTUS	stop_codon	130679333	130679335	.	-	0	ID=g31507.t1.stop1;Parent=g31507.t1;
OX451219.1_Phasia_obesa_genome_assembly,_chromosome:_5	AUGUSTUS	CDS	130679333	130679668	0.73	-	0	ID=g31507.t1.CDS1;Parent=g31507.t1;
OX451219.1_Phasia_obesa_genome_assembly,_chromosome:_5	AUGUSTUS	exon	130679333	130679668	.	-	.	ID=g31507.t1.exon1;Parent=g31507.t1;
OX451219.1_Phasia_obesa_genome_assembly,_chromosome:_5	AUGUSTUS	intron	130679669	130680954	0.67	-	.	ID=g31507.t1.intron1;Parent=g31507.t1;
OX451219.1_Phasia_obesa_genome_assembly,_chromosome:_5	AUGUSTUS	CDS	130680955	130681311	0.96	-	0	ID=g31507.t1.CDS2;Parent=g31507.t1;
OX451219.1_Phasia_obesa_genome_assembly,_chromosome:_5	AUGUSTUS	exon	130680955	130681311	.	-	.	ID=g31507.t1.exon2;Parent=g31507.t1;
OX451219.1_Phasia_obesa_genome_assembly,_chromosome:_5	AUGUSTUS	start_codon	130681309	130681311	.	-	0	ID=g31507.t1.start1;Parent=g31507.t1;
OX451219.1_Phasia_obesa_genome_assembly,_chromosome:_5	AUGUSTUS	gene	130885641	130894561	.	+	.	ID=g31508;
OX451219.1_Phasia_obesa_genome_assembly,_chromosome:_5	AUGUSTUS	mRNA	130885641	130894561	1	+	.	ID=g31508.t1;Parent=g31508;
OX451219.1_Phasia_obesa_genome_assembly,_chromosome:_5	AUGUSTUS	start_codon	130885641	130885643	.	+	0	ID=g31508.t1.start1;Parent=g31508.t1;
OX451219.1_Phasia_obesa_genome_assembly,_chromosome:_5	AUGUSTUS	CDS	130885641	130887117	1	+	0	ID=g31508.t1.CDS1;Parent=g31508.t1;
OX451219.1_Phasia_obesa_genome_assembly,_chromosome:_5	AUGUSTUS	exon	130885641	130887117	.	+	.	ID=g31508.t1.exon1;Parent=g31508.t1;
OX451219.1_Phasia_obesa_genome_assembly,_chromosome:_5	AUGUSTUS	intron	130887118	130892931	1	+	.	ID=g31508.t1.intron1;Parent=g31508.t1;
OX451219.1_Phasia_obesa_genome_assembly,_chromosome:_5	AUGUSTUS	CDS	130892932	130893029	1	+	2	ID=g31508.t1.CDS2;Parent=g31508.t1;
OX451219.1_Phasia_obesa_genome_assembly,_chromosome:_5	AUGUSTUS	exon	130892932	130893029	.	+	.	ID=g31508.t1.exon2;Parent=g31508.t1;
OX451219.1_Phasia_obesa_genome_assembly,_chromosome:_5	AUGUSTUS	intron	130893030	130894312	1	+	.	ID=g31508.t1.intron2;Parent=g31508.t1;
OX451219.1_Phasia_obesa_genome_assembly,_chromosome:_5	AUGUSTUS	CDS	130894313	130894561	1	+	0	ID=g31508.t1.CDS3;Parent=g31508.t1;
OX451219.1_Phasia_obesa_genome_assembly,_chromosome:_5	AUGUSTUS	exon	130894313	130894561	.	+	.	ID=g31508.t1.exon3;Parent=g31508.t1;
OX451219.1_Phasia_obesa_genome_assembly,_chromosome:_5	AUGUSTUS	stop_codon	130894559	130894561	.	+	0	ID=g31508.t1.stop1;Parent=g31508.t1;
OX451219.1_Phasia_obesa_genome_assembly,_chromosome:_5	AUGUSTUS	gene	130949819	130954178	.	+	.	ID=g31509;
OX451219.1_Phasia_obesa_genome_assembly,_chromosome:_5	AUGUSTUS	mRNA	130949819	130954178	1	+	.	ID=g31509.t1;Parent=g31509;
OX451219.1_Phasia_obesa_genome_assembly,_chromosome:_5	AUGUSTUS	start_codon	130949819	130949821	.	+	0	ID=g31509.t1.start1;Parent=g31509.t1;
OX451219.1_Phasia_obesa_genome_assembly,_chromosome:_5	AUGUSTUS	CDS	130949819	130949942	1	+	0	ID=g31509.t1.CDS1;Parent=g31509.t1;
OX451219.1_Phasia_obesa_genome_assembly,_chromosome:_5	AUGUSTUS	exon	130949819	130949942	.	+	.	ID=g31509.t1.exon1;Parent=g31509.t1;
OX451219.1_Phasia_obesa_genome_assembly,_chromosome:_5	AUGUSTUS	intron	130949943	130950023	1	+	.	ID=g31509.t1.intron1;Parent=g31509.t1;
OX451219.1_Phasia_obesa_genome_assembly,_chromosome:_5	AUGUSTUS	CDS	130950024	130950572	1	+	2	ID=g31509.t1.CDS2;Parent=g31509.t1;
OX451219.1_Phasia_obesa_genome_assembly,_chromosome:_5	AUGUSTUS	exon	130950024	130950572	.	+	.	ID=g31509.t1.exon2;Parent=g31509.t1;
OX451219.1_Phasia_obesa_genome_assembly,_chromosome:_5	AUGUSTUS	intron	130950573	130953540	1	+	.	ID=g31509.t1.intron2;Parent=g31509.t1;
OX451219.1_Phasia_obesa_genome_assembly,_chromosome:_5	AUGUSTUS	CDS	130953541	130954178	1	+	2	ID=g31509.t1.CDS3;Parent=g31509.t1;
OX451219.1_Phasia_obesa_genome_assembly,_chromosome:_5	AUGUSTUS	exon	130953541	130954178	.	+	.	ID=g31509.t1.exon3;Parent=g31509.t1;
OX451219.1_Phasia_obesa_genome_assembly,_chromosome:_5	AUGUSTUS	stop_codon	130954176	130954178	.	+	0	ID=g31509.t1.stop1;Parent=g31509.t1;
OX451219.1_Phasia_obesa_genome_assembly,_chromosome:_5	AUGUSTUS	gene	130990544	130993029	.	-	.	ID=g31510;
OX451219.1_Phasia_obesa_genome_assembly,_chromosome:_5	AUGUSTUS	mRNA	130990544	130993029	1	-	.	ID=g31510.t1;Parent=g31510;
OX451219.1_Phasia_obesa_genome_assembly,_chromosome:_5	AUGUSTUS	stop_codon	130990544	130990546	.	-	0	ID=g31510.t1.stop1;Parent=g31510.t1;
OX451219.1_Phasia_obesa_genome_assembly,_chromosome:_5	AUGUSTUS	CDS	130990544	130990858	1	-	0	ID=g31510.t1.CDS1;Parent=g31510.t1;
OX451219.1_Phasia_obesa_genome_assembly,_chromosome:_5	AUGUSTUS	exon	130990544	130990858	.	-	.	ID=g31510.t1.exon1;Parent=g31510.t1;
OX451219.1_Phasia_obesa_genome_assembly,_chromosome:_5	AUGUSTUS	intron	130990859	130990952	1	-	.	ID=g31510.t1.intron1;Parent=g31510.t1;
OX451219.1_Phasia_obesa_genome_assembly,_chromosome:_5	AUGUSTUS	CDS	130990953	130991140	1	-	2	ID=g31510.t1.CDS2;Parent=g31510.t1;
OX451219.1_Phasia_obesa_genome_assembly,_chromosome:_5	AUGUSTUS	exon	130990953	130991140	.	-	.	ID=g31510.t1.exon2;Parent=g31510.t1;
OX451219.1_Phasia_obesa_genome_assembly,_chromosome:_5	AUGUSTUS	intron	130991141	130992905	1	-	.	ID=g31510.t1.intron2;Parent=g31510.t1;
OX451219.1_Phasia_obesa_genome_assembly,_chromosome:_5	AUGUSTUS	CDS	130992906	130993029	1	-	0	ID=g31510.t1.CDS3;Parent=g31510.t1;
OX451219.1_Phasia_obesa_genome_assembly,_chromosome:_5	AUGUSTUS	exon	130992906	130993029	.	-	.	ID=g31510.t1.exon3;Parent=g31510.t1;
OX451219.1_Phasia_obesa_genome_assembly,_chromosome:_5	AUGUSTUS	start_codon	130993027	130993029	.	-	0	ID=g31510.t1.start1;Parent=g31510.t1;
OX451219.1_Phasia_obesa_genome_assembly,_chromosome:_5	AUGUSTUS	gene	131164695	131166302	.	-	.	ID=g31511;
OX451219.1_Phasia_obesa_genome_assembly,_chromosome:_5	AUGUSTUS	mRNA	131164695	131166302	1	-	.	ID=g31511.t1;Parent=g31511;
OX451219.1_Phasia_obesa_genome_assembly,_chromosome:_5	AUGUSTUS	stop_codon	131164695	131164697	.	-	0	ID=g31511.t1.stop1;Parent=g31511.t1;
OX451219.1_Phasia_obesa_genome_assembly,_chromosome:_5	AUGUSTUS	CDS	131164695	131166302	1	-	0	ID=g31511.t1.CDS1;Parent=g31511.t1;
OX451219.1_Phasia_obesa_genome_assembly,_chromosome:_5	AUGUSTUS	exon	131164695	131166302	.	-	.	ID=g31511.t1.exon1;Parent=g31511.t1;
OX451219.1_Phasia_obesa_genome_assembly,_chromosome:_5	AUGUSTUS	start_codon	131166300	131166302	.	-	0	ID=g31511.t1.start1;Parent=g31511.t1;
OX451219.1_Phasia_obesa_genome_assembly,_chromosome:_5	AUGUSTUS	gene	131236940	131263982	.	-	.	ID=g31512;
OX451219.1_Phasia_obesa_genome_assembly,_chromosome:_5	AUGUSTUS	mRNA	131236940	131263982	0.46	-	.	ID=g31512.t1;Parent=g31512;
OX451219.1_Phasia_obesa_genome_assembly,_chromosome:_5	AUGUSTUS	stop_codon	131236940	131236942	.	-	0	ID=g31512.t1.stop1;Parent=g31512.t1;
OX451219.1_Phasia_obesa_genome_assembly,_chromosome:_5	AUGUSTUS	CDS	131236940	131238465	0.46	-	2	ID=g31512.t1.CDS1;Parent=g31512.t1;
OX451219.1_Phasia_obesa_genome_assembly,_chromosome:_5	AUGUSTUS	exon	131236940	131238465	.	-	.	ID=g31512.t1.exon1;Parent=g31512.t1;
OX451219.1_Phasia_obesa_genome_assembly,_chromosome:_5	AUGUSTUS	intron	131238466	131244569	1	-	.	ID=g31512.t1.intron1;Parent=g31512.t1;
OX451219.1_Phasia_obesa_genome_assembly,_chromosome:_5	AUGUSTUS	CDS	131244570	131248171	1	-	1	ID=g31512.t1.CDS2;Parent=g31512.t1;
OX451219.1_Phasia_obesa_genome_assembly,_chromosome:_5	AUGUSTUS	exon	131244570	131248171	.	-	.	ID=g31512.t1.exon2;Parent=g31512.t1;
OX451219.1_Phasia_obesa_genome_assembly,_chromosome:_5	AUGUSTUS	intron	131248172	131248251	1	-	.	ID=g31512.t1.intron2;Parent=g31512.t1;
OX451219.1_Phasia_obesa_genome_assembly,_chromosome:_5	AUGUSTUS	CDS	131248252	131248352	1	-	0	ID=g31512.t1.CDS3;Parent=g31512.t1;
OX451219.1_Phasia_obesa_genome_assembly,_chromosome:_5	AUGUSTUS	exon	131248252	131248352	.	-	.	ID=g31512.t1.exon3;Parent=g31512.t1;
OX451219.1_Phasia_obesa_genome_assembly,_chromosome:_5	AUGUSTUS	intron	131248353	131248431	1	-	.	ID=g31512.t1.intron3;Parent=g31512.t1;
OX451219.1_Phasia_obesa_genome_assembly,_chromosome:_5	AUGUSTUS	CDS	131248432	131248829	1	-	2	ID=g31512.t1.CDS4;Parent=g31512.t1;
OX451219.1_Phasia_obesa_genome_assembly,_chromosome:_5	AUGUSTUS	exon	131248432	131248829	.	-	.	ID=g31512.t1.exon4;Parent=g31512.t1;
OX451219.1_Phasia_obesa_genome_assembly,_chromosome:_5	AUGUSTUS	intron	131248830	131248916	1	-	.	ID=g31512.t1.intron4;Parent=g31512.t1;
OX451219.1_Phasia_obesa_genome_assembly,_chromosome:_5	AUGUSTUS	CDS	131248917	131249146	1	-	1	ID=g31512.t1.CDS5;Parent=g31512.t1;
OX451219.1_Phasia_obesa_genome_assembly,_chromosome:_5	AUGUSTUS	exon	131248917	131249146	.	-	.	ID=g31512.t1.exon5;Parent=g31512.t1;
OX451219.1_Phasia_obesa_genome_assembly,_chromosome:_5	AUGUSTUS	intron	131249147	131249243	1	-	.	ID=g31512.t1.intron5;Parent=g31512.t1;
OX451219.1_Phasia_obesa_genome_assembly,_chromosome:_5	AUGUSTUS	CDS	131249244	131249411	1	-	1	ID=g31512.t1.CDS6;Parent=g31512.t1;
OX451219.1_Phasia_obesa_genome_assembly,_chromosome:_5	AUGUSTUS	exon	131249244	131249411	.	-	.	ID=g31512.t1.exon6;Parent=g31512.t1;
OX451219.1_Phasia_obesa_genome_assembly,_chromosome:_5	AUGUSTUS	intron	131249412	131249487	1	-	.	ID=g31512.t1.intron6;Parent=g31512.t1;
OX451219.1_Phasia_obesa_genome_assembly,_chromosome:_5	AUGUSTUS	CDS	131249488	131249642	1	-	0	ID=g31512.t1.CDS7;Parent=g31512.t1;
OX451219.1_Phasia_obesa_genome_assembly,_chromosome:_5	AUGUSTUS	exon	131249488	131249642	.	-	.	ID=g31512.t1.exon7;Parent=g31512.t1;
OX451219.1_Phasia_obesa_genome_assembly,_chromosome:_5	AUGUSTUS	intron	131249643	131249749	1	-	.	ID=g31512.t1.intron7;Parent=g31512.t1;
OX451219.1_Phasia_obesa_genome_assembly,_chromosome:_5	AUGUSTUS	CDS	131249750	131249991	1	-	2	ID=g31512.t1.CDS8;Parent=g31512.t1;
OX451219.1_Phasia_obesa_genome_assembly,_chromosome:_5	AUGUSTUS	exon	131249750	131249991	.	-	.	ID=g31512.t1.exon8;Parent=g31512.t1;
OX451219.1_Phasia_obesa_genome_assembly,_chromosome:_5	AUGUSTUS	intron	131249992	131250060	1	-	.	ID=g31512.t1.intron8;Parent=g31512.t1;
OX451219.1_Phasia_obesa_genome_assembly,_chromosome:_5	AUGUSTUS	CDS	131250061	131250196	1	-	0	ID=g31512.t1.CDS9;Parent=g31512.t1;
OX451219.1_Phasia_obesa_genome_assembly,_chromosome:_5	AUGUSTUS	exon	131250061	131250196	.	-	.	ID=g31512.t1.exon9;Parent=g31512.t1;
OX451219.1_Phasia_obesa_genome_assembly,_chromosome:_5	AUGUSTUS	intron	131250197	131263829	1	-	.	ID=g31512.t1.intron9;Parent=g31512.t1;
OX451219.1_Phasia_obesa_genome_assembly,_chromosome:_5	AUGUSTUS	CDS	131263830	131263982	1	-	0	ID=g31512.t1.CDS10;Parent=g31512.t1;
OX451219.1_Phasia_obesa_genome_assembly,_chromosome:_5	AUGUSTUS	exon	131263830	131263982	.	-	.	ID=g31512.t1.exon10;Parent=g31512.t1;
OX451219.1_Phasia_obesa_genome_assembly,_chromosome:_5	AUGUSTUS	start_codon	131263980	131263982	.	-	0	ID=g31512.t1.start1;Parent=g31512.t1;
OX451219.1_Phasia_obesa_genome_assembly,_chromosome:_5	AUGUSTUS	mRNA	131236940	131263982	0.42	-	.	ID=g31512.t2;Parent=g31512;
OX451219.1_Phasia_obesa_genome_assembly,_chromosome:_5	AUGUSTUS	stop_codon	131236940	131236942	.	-	0	ID=g31512.t2.stop1;Parent=g31512.t2;
OX451219.1_Phasia_obesa_genome_assembly,_chromosome:_5	AUGUSTUS	CDS	131236940	131238465	0.42	-	2	ID=g31512.t2.CDS1;Parent=g31512.t2;
OX451219.1_Phasia_obesa_genome_assembly,_chromosome:_5	AUGUSTUS	exon	131236940	131238465	.	-	.	ID=g31512.t2.exon1;Parent=g31512.t2;
OX451219.1_Phasia_obesa_genome_assembly,_chromosome:_5	AUGUSTUS	intron	131238466	131244569	1	-	.	ID=g31512.t2.intron1;Parent=g31512.t2;
OX451219.1_Phasia_obesa_genome_assembly,_chromosome:_5	AUGUSTUS	CDS	131244570	131248171	1	-	1	ID=g31512.t2.CDS2;Parent=g31512.t2;
OX451219.1_Phasia_obesa_genome_assembly,_chromosome:_5	AUGUSTUS	exon	131244570	131248171	.	-	.	ID=g31512.t2.exon2;Parent=g31512.t2;
OX451219.1_Phasia_obesa_genome_assembly,_chromosome:_5	AUGUSTUS	intron	131248172	131248251	1	-	.	ID=g31512.t2.intron2;Parent=g31512.t2;
OX451219.1_Phasia_obesa_genome_assembly,_chromosome:_5	AUGUSTUS	CDS	131248252	131248352	1	-	0	ID=g31512.t2.CDS3;Parent=g31512.t2;
OX451219.1_Phasia_obesa_genome_assembly,_chromosome:_5	AUGUSTUS	exon	131248252	131248352	.	-	.	ID=g31512.t2.exon3;Parent=g31512.t2;
OX451219.1_Phasia_obesa_genome_assembly,_chromosome:_5	AUGUSTUS	intron	131248353	131248431	1	-	.	ID=g31512.t2.intron3;Parent=g31512.t2;
OX451219.1_Phasia_obesa_genome_assembly,_chromosome:_5	AUGUSTUS	CDS	131248432	131248829	1	-	2	ID=g31512.t2.CDS4;Parent=g31512.t2;
OX451219.1_Phasia_obesa_genome_assembly,_chromosome:_5	AUGUSTUS	exon	131248432	131248829	.	-	.	ID=g31512.t2.exon4;Parent=g31512.t2;
OX451219.1_Phasia_obesa_genome_assembly,_chromosome:_5	AUGUSTUS	intron	131248830	131248916	1	-	.	ID=g31512.t2.intron4;Parent=g31512.t2;
OX451219.1_Phasia_obesa_genome_assembly,_chromosome:_5	AUGUSTUS	CDS	131248917	131249149	1	-	1	ID=g31512.t2.CDS5;Parent=g31512.t2;
OX451219.1_Phasia_obesa_genome_assembly,_chromosome:_5	AUGUSTUS	exon	131248917	131249149	.	-	.	ID=g31512.t2.exon5;Parent=g31512.t2;
OX451219.1_Phasia_obesa_genome_assembly,_chromosome:_5	AUGUSTUS	intron	131249150	131249243	1	-	.	ID=g31512.t2.intron5;Parent=g31512.t2;
OX451219.1_Phasia_obesa_genome_assembly,_chromosome:_5	AUGUSTUS	CDS	131249244	131249411	1	-	1	ID=g31512.t2.CDS6;Parent=g31512.t2;
OX451219.1_Phasia_obesa_genome_assembly,_chromosome:_5	AUGUSTUS	exon	131249244	131249411	.	-	.	ID=g31512.t2.exon6;Parent=g31512.t2;
OX451219.1_Phasia_obesa_genome_assembly,_chromosome:_5	AUGUSTUS	intron	131249412	131249487	1	-	.	ID=g31512.t2.intron6;Parent=g31512.t2;
OX451219.1_Phasia_obesa_genome_assembly,_chromosome:_5	AUGUSTUS	CDS	131249488	131249642	1	-	0	ID=g31512.t2.CDS7;Parent=g31512.t2;
OX451219.1_Phasia_obesa_genome_assembly,_chromosome:_5	AUGUSTUS	exon	131249488	131249642	.	-	.	ID=g31512.t2.exon7;Parent=g31512.t2;
OX451219.1_Phasia_obesa_genome_assembly,_chromosome:_5	AUGUSTUS	intron	131249643	131249749	1	-	.	ID=g31512.t2.intron7;Parent=g31512.t2;
OX451219.1_Phasia_obesa_genome_assembly,_chromosome:_5	AUGUSTUS	CDS	131249750	131249991	1	-	2	ID=g31512.t2.CDS8;Parent=g31512.t2;
OX451219.1_Phasia_obesa_genome_assembly,_chromosome:_5	AUGUSTUS	exon	131249750	131249991	.	-	.	ID=g31512.t2.exon8;Parent=g31512.t2;
OX451219.1_Phasia_obesa_genome_assembly,_chromosome:_5	AUGUSTUS	intron	131249992	131250060	1	-	.	ID=g31512.t2.intron8;Parent=g31512.t2;
OX451219.1_Phasia_obesa_genome_assembly,_chromosome:_5	AUGUSTUS	CDS	131250061	131250196	1	-	0	ID=g31512.t2.CDS9;Parent=g31512.t2;
OX451219.1_Phasia_obesa_genome_assembly,_chromosome:_5	AUGUSTUS	exon	131250061	131250196	.	-	.	ID=g31512.t2.exon9;Parent=g31512.t2;
OX451219.1_Phasia_obesa_genome_assembly,_chromosome:_5	AUGUSTUS	intron	131250197	131263829	1	-	.	ID=g31512.t2.intron9;Parent=g31512.t2;
OX451219.1_Phasia_obesa_genome_assembly,_chromosome:_5	AUGUSTUS	CDS	131263830	131263982	1	-	0	ID=g31512.t2.CDS10;Parent=g31512.t2;
OX451219.1_Phasia_obesa_genome_assembly,_chromosome:_5	AUGUSTUS	exon	131263830	131263982	.	-	.	ID=g31512.t2.exon10;Parent=g31512.t2;
OX451219.1_Phasia_obesa_genome_assembly,_chromosome:_5	AUGUSTUS	start_codon	131263980	131263982	.	-	0	ID=g31512.t2.start1;Parent=g31512.t2;
OX451219.1_Phasia_obesa_genome_assembly,_chromosome:_5	AUGUSTUS	gene	131264087	131264884	.	-	.	ID=g31513;
OX451219.1_Phasia_obesa_genome_assembly,_chromosome:_5	AUGUSTUS	mRNA	131264087	131264884	1	-	.	ID=g31513.t1;Parent=g31513;
OX451219.1_Phasia_obesa_genome_assembly,_chromosome:_5	AUGUSTUS	stop_codon	131264087	131264089	.	-	0	ID=g31513.t1.stop1;Parent=g31513.t1;
OX451219.1_Phasia_obesa_genome_assembly,_chromosome:_5	AUGUSTUS	CDS	131264087	131264884	1	-	0	ID=g31513.t1.CDS1;Parent=g31513.t1;
OX451219.1_Phasia_obesa_genome_assembly,_chromosome:_5	AUGUSTUS	exon	131264087	131264884	.	-	.	ID=g31513.t1.exon1;Parent=g31513.t1;
OX451219.1_Phasia_obesa_genome_assembly,_chromosome:_5	AUGUSTUS	start_codon	131264882	131264884	.	-	0	ID=g31513.t1.start1;Parent=g31513.t1;
OX451219.1_Phasia_obesa_genome_assembly,_chromosome:_5	AUGUSTUS	gene	131267036	131269293	.	+	.	ID=g31514;
OX451219.1_Phasia_obesa_genome_assembly,_chromosome:_5	AUGUSTUS	mRNA	131267036	131269293	1	+	.	ID=g31514.t1;Parent=g31514;
OX451219.1_Phasia_obesa_genome_assembly,_chromosome:_5	AUGUSTUS	start_codon	131267036	131267038	.	+	0	ID=g31514.t1.start1;Parent=g31514.t1;
OX451219.1_Phasia_obesa_genome_assembly,_chromosome:_5	AUGUSTUS	CDS	131267036	131267152	1	+	0	ID=g31514.t1.CDS1;Parent=g31514.t1;
OX451219.1_Phasia_obesa_genome_assembly,_chromosome:_5	AUGUSTUS	exon	131267036	131267152	.	+	.	ID=g31514.t1.exon1;Parent=g31514.t1;
OX451219.1_Phasia_obesa_genome_assembly,_chromosome:_5	AUGUSTUS	intron	131267153	131267222	1	+	.	ID=g31514.t1.intron1;Parent=g31514.t1;
OX451219.1_Phasia_obesa_genome_assembly,_chromosome:_5	AUGUSTUS	CDS	131267223	131267419	1	+	0	ID=g31514.t1.CDS2;Parent=g31514.t1;
OX451219.1_Phasia_obesa_genome_assembly,_chromosome:_5	AUGUSTUS	exon	131267223	131267419	.	+	.	ID=g31514.t1.exon2;Parent=g31514.t1;
OX451219.1_Phasia_obesa_genome_assembly,_chromosome:_5	AUGUSTUS	intron	131267420	131267475	1	+	.	ID=g31514.t1.intron2;Parent=g31514.t1;
OX451219.1_Phasia_obesa_genome_assembly,_chromosome:_5	AUGUSTUS	CDS	131267476	131267677	1	+	1	ID=g31514.t1.CDS3;Parent=g31514.t1;
OX451219.1_Phasia_obesa_genome_assembly,_chromosome:_5	AUGUSTUS	exon	131267476	131267677	.	+	.	ID=g31514.t1.exon3;Parent=g31514.t1;
OX451219.1_Phasia_obesa_genome_assembly,_chromosome:_5	AUGUSTUS	intron	131267678	131268641	1	+	.	ID=g31514.t1.intron3;Parent=g31514.t1;
OX451219.1_Phasia_obesa_genome_assembly,_chromosome:_5	AUGUSTUS	CDS	131268642	131268870	1	+	0	ID=g31514.t1.CDS4;Parent=g31514.t1;
OX451219.1_Phasia_obesa_genome_assembly,_chromosome:_5	AUGUSTUS	exon	131268642	131268870	.	+	.	ID=g31514.t1.exon4;Parent=g31514.t1;
OX451219.1_Phasia_obesa_genome_assembly,_chromosome:_5	AUGUSTUS	intron	131268871	131268935	1	+	.	ID=g31514.t1.intron4;Parent=g31514.t1;
OX451219.1_Phasia_obesa_genome_assembly,_chromosome:_5	AUGUSTUS	CDS	131268936	131269047	1	+	2	ID=g31514.t1.CDS5;Parent=g31514.t1;
OX451219.1_Phasia_obesa_genome_assembly,_chromosome:_5	AUGUSTUS	exon	131268936	131269047	.	+	.	ID=g31514.t1.exon5;Parent=g31514.t1;
OX451219.1_Phasia_obesa_genome_assembly,_chromosome:_5	AUGUSTUS	intron	131269048	131269175	1	+	.	ID=g31514.t1.intron5;Parent=g31514.t1;
OX451219.1_Phasia_obesa_genome_assembly,_chromosome:_5	AUGUSTUS	CDS	131269176	131269293	1	+	1	ID=g31514.t1.CDS6;Parent=g31514.t1;
OX451219.1_Phasia_obesa_genome_assembly,_chromosome:_5	AUGUSTUS	exon	131269176	131269293	.	+	.	ID=g31514.t1.exon6;Parent=g31514.t1;
OX451219.1_Phasia_obesa_genome_assembly,_chromosome:_5	AUGUSTUS	stop_codon	131269291	131269293	.	+	0	ID=g31514.t1.stop1;Parent=g31514.t1;
OX451219.1_Phasia_obesa_genome_assembly,_chromosome:_5	AUGUSTUS	gene	131315813	131316170	.	+	.	ID=g31515;
OX451219.1_Phasia_obesa_genome_assembly,_chromosome:_5	AUGUSTUS	mRNA	131315813	131316170	1	+	.	ID=g31515.t1;Parent=g31515;
OX451219.1_Phasia_obesa_genome_assembly,_chromosome:_5	AUGUSTUS	start_codon	131315813	131315815	.	+	0	ID=g31515.t1.start1;Parent=g31515.t1;
OX451219.1_Phasia_obesa_genome_assembly,_chromosome:_5	AUGUSTUS	CDS	131315813	131315820	1	+	0	ID=g31515.t1.CDS1;Parent=g31515.t1;
OX451219.1_Phasia_obesa_genome_assembly,_chromosome:_5	AUGUSTUS	exon	131315813	131315820	.	+	.	ID=g31515.t1.exon1;Parent=g31515.t1;
OX451219.1_Phasia_obesa_genome_assembly,_chromosome:_5	AUGUSTUS	intron	131315821	131315881	1	+	.	ID=g31515.t1.intron1;Parent=g31515.t1;
OX451219.1_Phasia_obesa_genome_assembly,_chromosome:_5	AUGUSTUS	CDS	131315882	131316170	1	+	1	ID=g31515.t1.CDS2;Parent=g31515.t1;
OX451219.1_Phasia_obesa_genome_assembly,_chromosome:_5	AUGUSTUS	exon	131315882	131316170	.	+	.	ID=g31515.t1.exon2;Parent=g31515.t1;
OX451219.1_Phasia_obesa_genome_assembly,_chromosome:_5	AUGUSTUS	stop_codon	131316168	131316170	.	+	0	ID=g31515.t1.stop1;Parent=g31515.t1;
OX451219.1_Phasia_obesa_genome_assembly,_chromosome:_5	AUGUSTUS	gene	131335827	131337280	.	+	.	ID=g31516;
OX451219.1_Phasia_obesa_genome_assembly,_chromosome:_5	AUGUSTUS	mRNA	131335827	131337280	1	+	.	ID=g31516.t1;Parent=g31516;
OX451219.1_Phasia_obesa_genome_assembly,_chromosome:_5	AUGUSTUS	start_codon	131335827	131335829	.	+	0	ID=g31516.t1.start1;Parent=g31516.t1;
OX451219.1_Phasia_obesa_genome_assembly,_chromosome:_5	AUGUSTUS	CDS	131335827	131335914	1	+	0	ID=g31516.t1.CDS1;Parent=g31516.t1;
OX451219.1_Phasia_obesa_genome_assembly,_chromosome:_5	AUGUSTUS	exon	131335827	131335914	.	+	.	ID=g31516.t1.exon1;Parent=g31516.t1;
OX451219.1_Phasia_obesa_genome_assembly,_chromosome:_5	AUGUSTUS	intron	131335915	131336007	1	+	.	ID=g31516.t1.intron1;Parent=g31516.t1;
OX451219.1_Phasia_obesa_genome_assembly,_chromosome:_5	AUGUSTUS	CDS	131336008	131337039	1	+	2	ID=g31516.t1.CDS2;Parent=g31516.t1;
OX451219.1_Phasia_obesa_genome_assembly,_chromosome:_5	AUGUSTUS	exon	131336008	131337039	.	+	.	ID=g31516.t1.exon2;Parent=g31516.t1;
OX451219.1_Phasia_obesa_genome_assembly,_chromosome:_5	AUGUSTUS	intron	131337040	131337110	1	+	.	ID=g31516.t1.intron2;Parent=g31516.t1;
OX451219.1_Phasia_obesa_genome_assembly,_chromosome:_5	AUGUSTUS	CDS	131337111	131337280	1	+	2	ID=g31516.t1.CDS3;Parent=g31516.t1;
OX451219.1_Phasia_obesa_genome_assembly,_chromosome:_5	AUGUSTUS	exon	131337111	131337280	.	+	.	ID=g31516.t1.exon3;Parent=g31516.t1;
OX451219.1_Phasia_obesa_genome_assembly,_chromosome:_5	AUGUSTUS	stop_codon	131337278	131337280	.	+	0	ID=g31516.t1.stop1;Parent=g31516.t1;
OX451219.1_Phasia_obesa_genome_assembly,_chromosome:_5	AUGUSTUS	gene	131342519	131343397	.	+	.	ID=g31517;
OX451219.1_Phasia_obesa_genome_assembly,_chromosome:_5	AUGUSTUS	mRNA	131342519	131343397	1	+	.	ID=g31517.t1;Parent=g31517;
OX451219.1_Phasia_obesa_genome_assembly,_chromosome:_5	AUGUSTUS	start_codon	131342519	131342521	.	+	0	ID=g31517.t1.start1;Parent=g31517.t1;
OX451219.1_Phasia_obesa_genome_assembly,_chromosome:_5	AUGUSTUS	CDS	131342519	131343397	1	+	0	ID=g31517.t1.CDS1;Parent=g31517.t1;
OX451219.1_Phasia_obesa_genome_assembly,_chromosome:_5	AUGUSTUS	exon	131342519	131343397	.	+	.	ID=g31517.t1.exon1;Parent=g31517.t1;
OX451219.1_Phasia_obesa_genome_assembly,_chromosome:_5	AUGUSTUS	stop_codon	131343395	131343397	.	+	0	ID=g31517.t1.stop1;Parent=g31517.t1;
OX451219.1_Phasia_obesa_genome_assembly,_chromosome:_5	AUGUSTUS	gene	131343983	131354182	.	-	.	ID=g31518;
OX451219.1_Phasia_obesa_genome_assembly,_chromosome:_5	AUGUSTUS	mRNA	131343983	131354182	1	-	.	ID=g31518.t1;Parent=g31518;
OX451219.1_Phasia_obesa_genome_assembly,_chromosome:_5	AUGUSTUS	stop_codon	131343983	131343985	.	-	0	ID=g31518.t1.stop1;Parent=g31518.t1;
OX451219.1_Phasia_obesa_genome_assembly,_chromosome:_5	AUGUSTUS	CDS	131343983	131344114	1	-	0	ID=g31518.t1.CDS1;Parent=g31518.t1;
OX451219.1_Phasia_obesa_genome_assembly,_chromosome:_5	AUGUSTUS	exon	131343983	131344114	.	-	.	ID=g31518.t1.exon1;Parent=g31518.t1;
OX451219.1_Phasia_obesa_genome_assembly,_chromosome:_5	AUGUSTUS	intron	131344115	131348975	1	-	.	ID=g31518.t1.intron1;Parent=g31518.t1;
OX451219.1_Phasia_obesa_genome_assembly,_chromosome:_5	AUGUSTUS	CDS	131348976	131349155	1	-	0	ID=g31518.t1.CDS2;Parent=g31518.t1;
OX451219.1_Phasia_obesa_genome_assembly,_chromosome:_5	AUGUSTUS	exon	131348976	131349155	.	-	.	ID=g31518.t1.exon2;Parent=g31518.t1;
OX451219.1_Phasia_obesa_genome_assembly,_chromosome:_5	AUGUSTUS	intron	131349156	131349216	1	-	.	ID=g31518.t1.intron2;Parent=g31518.t1;
OX451219.1_Phasia_obesa_genome_assembly,_chromosome:_5	AUGUSTUS	CDS	131349217	131351315	1	-	2	ID=g31518.t1.CDS3;Parent=g31518.t1;
OX451219.1_Phasia_obesa_genome_assembly,_chromosome:_5	AUGUSTUS	exon	131349217	131351315	.	-	.	ID=g31518.t1.exon3;Parent=g31518.t1;
OX451219.1_Phasia_obesa_genome_assembly,_chromosome:_5	AUGUSTUS	intron	131351316	131353629	1	-	.	ID=g31518.t1.intron3;Parent=g31518.t1;
OX451219.1_Phasia_obesa_genome_assembly,_chromosome:_5	AUGUSTUS	CDS	131353630	131353781	1	-	1	ID=g31518.t1.CDS4;Parent=g31518.t1;
OX451219.1_Phasia_obesa_genome_assembly,_chromosome:_5	AUGUSTUS	exon	131353630	131353781	.	-	.	ID=g31518.t1.exon4;Parent=g31518.t1;
OX451219.1_Phasia_obesa_genome_assembly,_chromosome:_5	AUGUSTUS	intron	131353782	131353863	1	-	.	ID=g31518.t1.intron4;Parent=g31518.t1;
OX451219.1_Phasia_obesa_genome_assembly,_chromosome:_5	AUGUSTUS	CDS	131353864	131353977	1	-	1	ID=g31518.t1.CDS5;Parent=g31518.t1;
OX451219.1_Phasia_obesa_genome_assembly,_chromosome:_5	AUGUSTUS	exon	131353864	131353977	.	-	.	ID=g31518.t1.exon5;Parent=g31518.t1;
OX451219.1_Phasia_obesa_genome_assembly,_chromosome:_5	AUGUSTUS	intron	131353978	131354057	1	-	.	ID=g31518.t1.intron5;Parent=g31518.t1;
OX451219.1_Phasia_obesa_genome_assembly,_chromosome:_5	AUGUSTUS	CDS	131354058	131354182	1	-	0	ID=g31518.t1.CDS6;Parent=g31518.t1;
OX451219.1_Phasia_obesa_genome_assembly,_chromosome:_5	AUGUSTUS	exon	131354058	131354182	.	-	.	ID=g31518.t1.exon6;Parent=g31518.t1;
OX451219.1_Phasia_obesa_genome_assembly,_chromosome:_5	AUGUSTUS	start_codon	131354180	131354182	.	-	0	ID=g31518.t1.start1;Parent=g31518.t1;
OX451219.1_Phasia_obesa_genome_assembly,_chromosome:_5	AUGUSTUS	gene	131355837	131356291	.	-	.	ID=g31519;
OX451219.1_Phasia_obesa_genome_assembly,_chromosome:_5	AUGUSTUS	mRNA	131355837	131356291	1	-	.	ID=g31519.t1;Parent=g31519;
OX451219.1_Phasia_obesa_genome_assembly,_chromosome:_5	AUGUSTUS	stop_codon	131355837	131355839	.	-	0	ID=g31519.t1.stop1;Parent=g31519.t1;
OX451219.1_Phasia_obesa_genome_assembly,_chromosome:_5	AUGUSTUS	CDS	131355837	131355953	1	-	0	ID=g31519.t1.CDS1;Parent=g31519.t1;
OX451219.1_Phasia_obesa_genome_assembly,_chromosome:_5	AUGUSTUS	exon	131355837	131355953	.	-	.	ID=g31519.t1.exon1;Parent=g31519.t1;
OX451219.1_Phasia_obesa_genome_assembly,_chromosome:_5	AUGUSTUS	intron	131355954	131356069	1	-	.	ID=g31519.t1.intron1;Parent=g31519.t1;
OX451219.1_Phasia_obesa_genome_assembly,_chromosome:_5	AUGUSTUS	CDS	131356070	131356291	1	-	0	ID=g31519.t1.CDS2;Parent=g31519.t1;
OX451219.1_Phasia_obesa_genome_assembly,_chromosome:_5	AUGUSTUS	exon	131356070	131356291	.	-	.	ID=g31519.t1.exon2;Parent=g31519.t1;
OX451219.1_Phasia_obesa_genome_assembly,_chromosome:_5	AUGUSTUS	start_codon	131356289	131356291	.	-	0	ID=g31519.t1.start1;Parent=g31519.t1;
OX451219.1_Phasia_obesa_genome_assembly,_chromosome:_5	AUGUSTUS	gene	131361667	131371714	.	+	.	ID=g31520;
OX451219.1_Phasia_obesa_genome_assembly,_chromosome:_5	AUGUSTUS	mRNA	131361667	131371714	1	+	.	ID=g31520.t1;Parent=g31520;
OX451219.1_Phasia_obesa_genome_assembly,_chromosome:_5	AUGUSTUS	start_codon	131361667	131361669	.	+	0	ID=g31520.t1.start1;Parent=g31520.t1;
OX451219.1_Phasia_obesa_genome_assembly,_chromosome:_5	AUGUSTUS	CDS	131361667	131361769	1	+	0	ID=g31520.t1.CDS1;Parent=g31520.t1;
OX451219.1_Phasia_obesa_genome_assembly,_chromosome:_5	AUGUSTUS	exon	131361667	131361769	.	+	.	ID=g31520.t1.exon1;Parent=g31520.t1;
OX451219.1_Phasia_obesa_genome_assembly,_chromosome:_5	AUGUSTUS	intron	131361770	131370075	1	+	.	ID=g31520.t1.intron1;Parent=g31520.t1;
OX451219.1_Phasia_obesa_genome_assembly,_chromosome:_5	AUGUSTUS	CDS	131370076	131371069	1	+	2	ID=g31520.t1.CDS2;Parent=g31520.t1;
OX451219.1_Phasia_obesa_genome_assembly,_chromosome:_5	AUGUSTUS	exon	131370076	131371069	.	+	.	ID=g31520.t1.exon2;Parent=g31520.t1;
OX451219.1_Phasia_obesa_genome_assembly,_chromosome:_5	AUGUSTUS	intron	131371070	131371140	1	+	.	ID=g31520.t1.intron2;Parent=g31520.t1;
OX451219.1_Phasia_obesa_genome_assembly,_chromosome:_5	AUGUSTUS	CDS	131371141	131371405	1	+	1	ID=g31520.t1.CDS3;Parent=g31520.t1;
OX451219.1_Phasia_obesa_genome_assembly,_chromosome:_5	AUGUSTUS	exon	131371141	131371405	.	+	.	ID=g31520.t1.exon3;Parent=g31520.t1;
OX451219.1_Phasia_obesa_genome_assembly,_chromosome:_5	AUGUSTUS	intron	131371406	131371471	1	+	.	ID=g31520.t1.intron3;Parent=g31520.t1;
OX451219.1_Phasia_obesa_genome_assembly,_chromosome:_5	AUGUSTUS	CDS	131371472	131371714	1	+	0	ID=g31520.t1.CDS4;Parent=g31520.t1;
OX451219.1_Phasia_obesa_genome_assembly,_chromosome:_5	AUGUSTUS	exon	131371472	131371714	.	+	.	ID=g31520.t1.exon4;Parent=g31520.t1;
OX451219.1_Phasia_obesa_genome_assembly,_chromosome:_5	AUGUSTUS	stop_codon	131371712	131371714	.	+	0	ID=g31520.t1.stop1;Parent=g31520.t1;
OX451219.1_Phasia_obesa_genome_assembly,_chromosome:_5	AUGUSTUS	gene	131379510	131382761	.	-	.	ID=g31521;
OX451219.1_Phasia_obesa_genome_assembly,_chromosome:_5	AUGUSTUS	mRNA	131379510	131382761	1	-	.	ID=g31521.t1;Parent=g31521;
OX451219.1_Phasia_obesa_genome_assembly,_chromosome:_5	AUGUSTUS	stop_codon	131379510	131379512	.	-	0	ID=g31521.t1.stop1;Parent=g31521.t1;
OX451219.1_Phasia_obesa_genome_assembly,_chromosome:_5	AUGUSTUS	CDS	131379510	131381575	1	-	2	ID=g31521.t1.CDS1;Parent=g31521.t1;
OX451219.1_Phasia_obesa_genome_assembly,_chromosome:_5	AUGUSTUS	exon	131379510	131381575	.	-	.	ID=g31521.t1.exon1;Parent=g31521.t1;
OX451219.1_Phasia_obesa_genome_assembly,_chromosome:_5	AUGUSTUS	intron	131381576	131381779	1	-	.	ID=g31521.t1.intron1;Parent=g31521.t1;
OX451219.1_Phasia_obesa_genome_assembly,_chromosome:_5	AUGUSTUS	CDS	131381780	131382761	1	-	0	ID=g31521.t1.CDS2;Parent=g31521.t1;
OX451219.1_Phasia_obesa_genome_assembly,_chromosome:_5	AUGUSTUS	exon	131381780	131382761	.	-	.	ID=g31521.t1.exon2;Parent=g31521.t1;
OX451219.1_Phasia_obesa_genome_assembly,_chromosome:_5	AUGUSTUS	start_codon	131382759	131382761	.	-	0	ID=g31521.t1.start1;Parent=g31521.t1;
OX451219.1_Phasia_obesa_genome_assembly,_chromosome:_5	AUGUSTUS	gene	131382800	131384287	.	-	.	ID=g31522;
OX451219.1_Phasia_obesa_genome_assembly,_chromosome:_5	AUGUSTUS	mRNA	131382800	131384287	0.9	-	.	ID=g31522.t1;Parent=g31522;
OX451219.1_Phasia_obesa_genome_assembly,_chromosome:_5	AUGUSTUS	stop_codon	131382800	131382802	.	-	0	ID=g31522.t1.stop1;Parent=g31522.t1;
OX451219.1_Phasia_obesa_genome_assembly,_chromosome:_5	AUGUSTUS	CDS	131382800	131382844	0.96	-	0	ID=g31522.t1.CDS1;Parent=g31522.t1;
OX451219.1_Phasia_obesa_genome_assembly,_chromosome:_5	AUGUSTUS	exon	131382800	131382844	.	-	.	ID=g31522.t1.exon1;Parent=g31522.t1;
OX451219.1_Phasia_obesa_genome_assembly,_chromosome:_5	AUGUSTUS	intron	131382845	131383636	0.91	-	.	ID=g31522.t1.intron1;Parent=g31522.t1;
OX451219.1_Phasia_obesa_genome_assembly,_chromosome:_5	AUGUSTUS	CDS	131383637	131384287	0.9	-	0	ID=g31522.t1.CDS2;Parent=g31522.t1;
OX451219.1_Phasia_obesa_genome_assembly,_chromosome:_5	AUGUSTUS	exon	131383637	131384287	.	-	.	ID=g31522.t1.exon2;Parent=g31522.t1;
OX451219.1_Phasia_obesa_genome_assembly,_chromosome:_5	AUGUSTUS	start_codon	131384285	131384287	.	-	0	ID=g31522.t1.start1;Parent=g31522.t1;
OX451219.1_Phasia_obesa_genome_assembly,_chromosome:_5	AUGUSTUS	gene	131402559	131411243	.	+	.	ID=g31523;
OX451219.1_Phasia_obesa_genome_assembly,_chromosome:_5	AUGUSTUS	mRNA	131402559	131411243	1	+	.	ID=g31523.t1;Parent=g31523;
OX451219.1_Phasia_obesa_genome_assembly,_chromosome:_5	AUGUSTUS	start_codon	131402559	131402561	.	+	0	ID=g31523.t1.start1;Parent=g31523.t1;
OX451219.1_Phasia_obesa_genome_assembly,_chromosome:_5	AUGUSTUS	CDS	131402559	131403127	1	+	0	ID=g31523.t1.CDS1;Parent=g31523.t1;
OX451219.1_Phasia_obesa_genome_assembly,_chromosome:_5	AUGUSTUS	exon	131402559	131403127	.	+	.	ID=g31523.t1.exon1;Parent=g31523.t1;
OX451219.1_Phasia_obesa_genome_assembly,_chromosome:_5	AUGUSTUS	intron	131403128	131403189	1	+	.	ID=g31523.t1.intron1;Parent=g31523.t1;
OX451219.1_Phasia_obesa_genome_assembly,_chromosome:_5	AUGUSTUS	CDS	131403190	131403514	1	+	1	ID=g31523.t1.CDS2;Parent=g31523.t1;
OX451219.1_Phasia_obesa_genome_assembly,_chromosome:_5	AUGUSTUS	exon	131403190	131403514	.	+	.	ID=g31523.t1.exon2;Parent=g31523.t1;
OX451219.1_Phasia_obesa_genome_assembly,_chromosome:_5	AUGUSTUS	intron	131403515	131405514	1	+	.	ID=g31523.t1.intron2;Parent=g31523.t1;
OX451219.1_Phasia_obesa_genome_assembly,_chromosome:_5	AUGUSTUS	CDS	131405515	131405966	1	+	0	ID=g31523.t1.CDS3;Parent=g31523.t1;
OX451219.1_Phasia_obesa_genome_assembly,_chromosome:_5	AUGUSTUS	exon	131405515	131405966	.	+	.	ID=g31523.t1.exon3;Parent=g31523.t1;
OX451219.1_Phasia_obesa_genome_assembly,_chromosome:_5	AUGUSTUS	intron	131405967	131406034	1	+	.	ID=g31523.t1.intron3;Parent=g31523.t1;
OX451219.1_Phasia_obesa_genome_assembly,_chromosome:_5	AUGUSTUS	CDS	131406035	131406244	1	+	1	ID=g31523.t1.CDS4;Parent=g31523.t1;
OX451219.1_Phasia_obesa_genome_assembly,_chromosome:_5	AUGUSTUS	exon	131406035	131406244	.	+	.	ID=g31523.t1.exon4;Parent=g31523.t1;
OX451219.1_Phasia_obesa_genome_assembly,_chromosome:_5	AUGUSTUS	intron	131406245	131410591	1	+	.	ID=g31523.t1.intron4;Parent=g31523.t1;
OX451219.1_Phasia_obesa_genome_assembly,_chromosome:_5	AUGUSTUS	CDS	131410592	131411243	1	+	1	ID=g31523.t1.CDS5;Parent=g31523.t1;
OX451219.1_Phasia_obesa_genome_assembly,_chromosome:_5	AUGUSTUS	exon	131410592	131411243	.	+	.	ID=g31523.t1.exon5;Parent=g31523.t1;
OX451219.1_Phasia_obesa_genome_assembly,_chromosome:_5	AUGUSTUS	stop_codon	131411241	131411243	.	+	0	ID=g31523.t1.stop1;Parent=g31523.t1;
OX451219.1_Phasia_obesa_genome_assembly,_chromosome:_5	AUGUSTUS	mRNA	131402559	131411243	1	+	.	ID=g31523.t2;Parent=g31523;
OX451219.1_Phasia_obesa_genome_assembly,_chromosome:_5	AUGUSTUS	start_codon	131402559	131402561	.	+	0	ID=g31523.t2.start1;Parent=g31523.t2;
OX451219.1_Phasia_obesa_genome_assembly,_chromosome:_5	AUGUSTUS	CDS	131402559	131403127	1	+	0	ID=g31523.t2.CDS1;Parent=g31523.t2;
OX451219.1_Phasia_obesa_genome_assembly,_chromosome:_5	AUGUSTUS	exon	131402559	131403127	.	+	.	ID=g31523.t2.exon1;Parent=g31523.t2;
OX451219.1_Phasia_obesa_genome_assembly,_chromosome:_5	AUGUSTUS	intron	131403128	131403189	1	+	.	ID=g31523.t2.intron1;Parent=g31523.t2;
OX451219.1_Phasia_obesa_genome_assembly,_chromosome:_5	AUGUSTUS	CDS	131403190	131403514	1	+	1	ID=g31523.t2.CDS2;Parent=g31523.t2;
OX451219.1_Phasia_obesa_genome_assembly,_chromosome:_5	AUGUSTUS	exon	131403190	131403514	.	+	.	ID=g31523.t2.exon2;Parent=g31523.t2;
OX451219.1_Phasia_obesa_genome_assembly,_chromosome:_5	AUGUSTUS	intron	131403515	131405514	1	+	.	ID=g31523.t2.intron2;Parent=g31523.t2;
OX451219.1_Phasia_obesa_genome_assembly,_chromosome:_5	AUGUSTUS	CDS	131405515	131405966	1	+	0	ID=g31523.t2.CDS3;Parent=g31523.t2;
OX451219.1_Phasia_obesa_genome_assembly,_chromosome:_5	AUGUSTUS	exon	131405515	131405966	.	+	.	ID=g31523.t2.exon3;Parent=g31523.t2;
OX451219.1_Phasia_obesa_genome_assembly,_chromosome:_5	AUGUSTUS	intron	131405967	131406034	1	+	.	ID=g31523.t2.intron3;Parent=g31523.t2;
OX451219.1_Phasia_obesa_genome_assembly,_chromosome:_5	AUGUSTUS	CDS	131406035	131406244	1	+	1	ID=g31523.t2.CDS4;Parent=g31523.t2;
OX451219.1_Phasia_obesa_genome_assembly,_chromosome:_5	AUGUSTUS	exon	131406035	131406244	.	+	.	ID=g31523.t2.exon4;Parent=g31523.t2;
OX451219.1_Phasia_obesa_genome_assembly,_chromosome:_5	AUGUSTUS	intron	131406245	131406670	1	+	.	ID=g31523.t2.intron4;Parent=g31523.t2;
OX451219.1_Phasia_obesa_genome_assembly,_chromosome:_5	AUGUSTUS	CDS	131406671	131406796	1	+	1	ID=g31523.t2.CDS5;Parent=g31523.t2;
OX451219.1_Phasia_obesa_genome_assembly,_chromosome:_5	AUGUSTUS	exon	131406671	131406796	.	+	.	ID=g31523.t2.exon5;Parent=g31523.t2;
OX451219.1_Phasia_obesa_genome_assembly,_chromosome:_5	AUGUSTUS	intron	131406797	131410591	1	+	.	ID=g31523.t2.intron5;Parent=g31523.t2;
OX451219.1_Phasia_obesa_genome_assembly,_chromosome:_5	AUGUSTUS	CDS	131410592	131411243	1	+	1	ID=g31523.t2.CDS6;Parent=g31523.t2;
OX451219.1_Phasia_obesa_genome_assembly,_chromosome:_5	AUGUSTUS	exon	131410592	131411243	.	+	.	ID=g31523.t2.exon6;Parent=g31523.t2;
OX451219.1_Phasia_obesa_genome_assembly,_chromosome:_5	AUGUSTUS	stop_codon	131411241	131411243	.	+	0	ID=g31523.t2.stop1;Parent=g31523.t2;
OX451219.1_Phasia_obesa_genome_assembly,_chromosome:_5	AUGUSTUS	gene	131421661	131428353	.	-	.	ID=g31524;
OX451219.1_Phasia_obesa_genome_assembly,_chromosome:_5	AUGUSTUS	mRNA	131421661	131428353	1	-	.	ID=g31524.t1;Parent=g31524;
OX451219.1_Phasia_obesa_genome_assembly,_chromosome:_5	AUGUSTUS	stop_codon	131421661	131421663	.	-	0	ID=g31524.t1.stop1;Parent=g31524.t1;
OX451219.1_Phasia_obesa_genome_assembly,_chromosome:_5	AUGUSTUS	CDS	131421661	131423073	1	-	0	ID=g31524.t1.CDS1;Parent=g31524.t1;
OX451219.1_Phasia_obesa_genome_assembly,_chromosome:_5	AUGUSTUS	exon	131421661	131423073	.	-	.	ID=g31524.t1.exon1;Parent=g31524.t1;
OX451219.1_Phasia_obesa_genome_assembly,_chromosome:_5	AUGUSTUS	intron	131423074	131428323	1	-	.	ID=g31524.t1.intron1;Parent=g31524.t1;
OX451219.1_Phasia_obesa_genome_assembly,_chromosome:_5	AUGUSTUS	CDS	131428324	131428353	1	-	0	ID=g31524.t1.CDS2;Parent=g31524.t1;
OX451219.1_Phasia_obesa_genome_assembly,_chromosome:_5	AUGUSTUS	exon	131428324	131428353	.	-	.	ID=g31524.t1.exon2;Parent=g31524.t1;
OX451219.1_Phasia_obesa_genome_assembly,_chromosome:_5	AUGUSTUS	start_codon	131428351	131428353	.	-	0	ID=g31524.t1.start1;Parent=g31524.t1;
OX451219.1_Phasia_obesa_genome_assembly,_chromosome:_5	AUGUSTUS	gene	131434021	131434815	.	+	.	ID=g31525;
OX451219.1_Phasia_obesa_genome_assembly,_chromosome:_5	AUGUSTUS	mRNA	131434021	131434815	0.86	+	.	ID=g31525.t1;Parent=g31525;
OX451219.1_Phasia_obesa_genome_assembly,_chromosome:_5	AUGUSTUS	start_codon	131434021	131434023	.	+	0	ID=g31525.t1.start1;Parent=g31525.t1;
OX451219.1_Phasia_obesa_genome_assembly,_chromosome:_5	AUGUSTUS	CDS	131434021	131434507	1	+	0	ID=g31525.t1.CDS1;Parent=g31525.t1;
OX451219.1_Phasia_obesa_genome_assembly,_chromosome:_5	AUGUSTUS	exon	131434021	131434507	.	+	.	ID=g31525.t1.exon1;Parent=g31525.t1;
OX451219.1_Phasia_obesa_genome_assembly,_chromosome:_5	AUGUSTUS	intron	131434508	131434582	0.86	+	.	ID=g31525.t1.intron1;Parent=g31525.t1;
OX451219.1_Phasia_obesa_genome_assembly,_chromosome:_5	AUGUSTUS	CDS	131434583	131434815	0.86	+	2	ID=g31525.t1.CDS2;Parent=g31525.t1;
OX451219.1_Phasia_obesa_genome_assembly,_chromosome:_5	AUGUSTUS	exon	131434583	131434815	.	+	.	ID=g31525.t1.exon2;Parent=g31525.t1;
OX451219.1_Phasia_obesa_genome_assembly,_chromosome:_5	AUGUSTUS	stop_codon	131434813	131434815	.	+	0	ID=g31525.t1.stop1;Parent=g31525.t1;
OX451219.1_Phasia_obesa_genome_assembly,_chromosome:_5	AUGUSTUS	gene	131496687	131506512	.	-	.	ID=g31526;
OX451219.1_Phasia_obesa_genome_assembly,_chromosome:_5	AUGUSTUS	mRNA	131496687	131506512	1	-	.	ID=g31526.t1;Parent=g31526;
OX451219.1_Phasia_obesa_genome_assembly,_chromosome:_5	AUGUSTUS	stop_codon	131496687	131496689	.	-	0	ID=g31526.t1.stop1;Parent=g31526.t1;
OX451219.1_Phasia_obesa_genome_assembly,_chromosome:_5	AUGUSTUS	CDS	131496687	131497745	1	-	0	ID=g31526.t1.CDS1;Parent=g31526.t1;
OX451219.1_Phasia_obesa_genome_assembly,_chromosome:_5	AUGUSTUS	exon	131496687	131497745	.	-	.	ID=g31526.t1.exon1;Parent=g31526.t1;
OX451219.1_Phasia_obesa_genome_assembly,_chromosome:_5	AUGUSTUS	intron	131497746	131506491	1	-	.	ID=g31526.t1.intron1;Parent=g31526.t1;
OX451219.1_Phasia_obesa_genome_assembly,_chromosome:_5	AUGUSTUS	CDS	131506492	131506512	1	-	0	ID=g31526.t1.CDS2;Parent=g31526.t1;
OX451219.1_Phasia_obesa_genome_assembly,_chromosome:_5	AUGUSTUS	exon	131506492	131506512	.	-	.	ID=g31526.t1.exon2;Parent=g31526.t1;
OX451219.1_Phasia_obesa_genome_assembly,_chromosome:_5	AUGUSTUS	start_codon	131506510	131506512	.	-	0	ID=g31526.t1.start1;Parent=g31526.t1;
OX451219.1_Phasia_obesa_genome_assembly,_chromosome:_5	AUGUSTUS	gene	131550091	131550683	.	-	.	ID=g31527;
OX451219.1_Phasia_obesa_genome_assembly,_chromosome:_5	AUGUSTUS	mRNA	131550091	131550683	1	-	.	ID=g31527.t1;Parent=g31527;
OX451219.1_Phasia_obesa_genome_assembly,_chromosome:_5	AUGUSTUS	stop_codon	131550091	131550093	.	-	0	ID=g31527.t1.stop1;Parent=g31527.t1;
OX451219.1_Phasia_obesa_genome_assembly,_chromosome:_5	AUGUSTUS	CDS	131550091	131550263	1	-	2	ID=g31527.t1.CDS1;Parent=g31527.t1;
OX451219.1_Phasia_obesa_genome_assembly,_chromosome:_5	AUGUSTUS	exon	131550091	131550263	.	-	.	ID=g31527.t1.exon1;Parent=g31527.t1;
OX451219.1_Phasia_obesa_genome_assembly,_chromosome:_5	AUGUSTUS	intron	131550264	131550338	1	-	.	ID=g31527.t1.intron1;Parent=g31527.t1;
OX451219.1_Phasia_obesa_genome_assembly,_chromosome:_5	AUGUSTUS	CDS	131550339	131550489	1	-	0	ID=g31527.t1.CDS2;Parent=g31527.t1;
OX451219.1_Phasia_obesa_genome_assembly,_chromosome:_5	AUGUSTUS	exon	131550339	131550489	.	-	.	ID=g31527.t1.exon2;Parent=g31527.t1;
OX451219.1_Phasia_obesa_genome_assembly,_chromosome:_5	AUGUSTUS	intron	131550490	131550647	1	-	.	ID=g31527.t1.intron2;Parent=g31527.t1;
OX451219.1_Phasia_obesa_genome_assembly,_chromosome:_5	AUGUSTUS	CDS	131550648	131550683	1	-	0	ID=g31527.t1.CDS3;Parent=g31527.t1;
OX451219.1_Phasia_obesa_genome_assembly,_chromosome:_5	AUGUSTUS	exon	131550648	131550683	.	-	.	ID=g31527.t1.exon3;Parent=g31527.t1;
OX451219.1_Phasia_obesa_genome_assembly,_chromosome:_5	AUGUSTUS	start_codon	131550681	131550683	.	-	0	ID=g31527.t1.start1;Parent=g31527.t1;
OX451219.1_Phasia_obesa_genome_assembly,_chromosome:_5	AUGUSTUS	gene	131573769	131574583	.	+	.	ID=g31528;
OX451219.1_Phasia_obesa_genome_assembly,_chromosome:_5	AUGUSTUS	mRNA	131573769	131574583	1	+	.	ID=g31528.t1;Parent=g31528;
OX451219.1_Phasia_obesa_genome_assembly,_chromosome:_5	AUGUSTUS	start_codon	131573769	131573771	.	+	0	ID=g31528.t1.start1;Parent=g31528.t1;
OX451219.1_Phasia_obesa_genome_assembly,_chromosome:_5	AUGUSTUS	CDS	131573769	131573862	1	+	0	ID=g31528.t1.CDS1;Parent=g31528.t1;
OX451219.1_Phasia_obesa_genome_assembly,_chromosome:_5	AUGUSTUS	exon	131573769	131573862	.	+	.	ID=g31528.t1.exon1;Parent=g31528.t1;
OX451219.1_Phasia_obesa_genome_assembly,_chromosome:_5	AUGUSTUS	intron	131573863	131573934	1	+	.	ID=g31528.t1.intron1;Parent=g31528.t1;
OX451219.1_Phasia_obesa_genome_assembly,_chromosome:_5	AUGUSTUS	CDS	131573935	131574038	1	+	2	ID=g31528.t1.CDS2;Parent=g31528.t1;
OX451219.1_Phasia_obesa_genome_assembly,_chromosome:_5	AUGUSTUS	exon	131573935	131574038	.	+	.	ID=g31528.t1.exon2;Parent=g31528.t1;
OX451219.1_Phasia_obesa_genome_assembly,_chromosome:_5	AUGUSTUS	intron	131574039	131574107	1	+	.	ID=g31528.t1.intron2;Parent=g31528.t1;
OX451219.1_Phasia_obesa_genome_assembly,_chromosome:_5	AUGUSTUS	CDS	131574108	131574237	1	+	0	ID=g31528.t1.CDS3;Parent=g31528.t1;
OX451219.1_Phasia_obesa_genome_assembly,_chromosome:_5	AUGUSTUS	exon	131574108	131574237	.	+	.	ID=g31528.t1.exon3;Parent=g31528.t1;
OX451219.1_Phasia_obesa_genome_assembly,_chromosome:_5	AUGUSTUS	intron	131574238	131574434	1	+	.	ID=g31528.t1.intron3;Parent=g31528.t1;
OX451219.1_Phasia_obesa_genome_assembly,_chromosome:_5	AUGUSTUS	CDS	131574435	131574583	1	+	2	ID=g31528.t1.CDS4;Parent=g31528.t1;
OX451219.1_Phasia_obesa_genome_assembly,_chromosome:_5	AUGUSTUS	exon	131574435	131574583	.	+	.	ID=g31528.t1.exon4;Parent=g31528.t1;
OX451219.1_Phasia_obesa_genome_assembly,_chromosome:_5	AUGUSTUS	stop_codon	131574581	131574583	.	+	0	ID=g31528.t1.stop1;Parent=g31528.t1;
OX451219.1_Phasia_obesa_genome_assembly,_chromosome:_5	AUGUSTUS	gene	131582557	131583169	.	+	.	ID=g31529;
OX451219.1_Phasia_obesa_genome_assembly,_chromosome:_5	AUGUSTUS	mRNA	131582557	131583169	0.99	+	.	ID=g31529.t1;Parent=g31529;
OX451219.1_Phasia_obesa_genome_assembly,_chromosome:_5	AUGUSTUS	start_codon	131582557	131582559	.	+	0	ID=g31529.t1.start1;Parent=g31529.t1;
OX451219.1_Phasia_obesa_genome_assembly,_chromosome:_5	AUGUSTUS	CDS	131582557	131582653	0.99	+	0	ID=g31529.t1.CDS1;Parent=g31529.t1;
OX451219.1_Phasia_obesa_genome_assembly,_chromosome:_5	AUGUSTUS	exon	131582557	131582653	.	+	.	ID=g31529.t1.exon1;Parent=g31529.t1;
OX451219.1_Phasia_obesa_genome_assembly,_chromosome:_5	AUGUSTUS	intron	131582654	131582716	0.99	+	.	ID=g31529.t1.intron1;Parent=g31529.t1;
OX451219.1_Phasia_obesa_genome_assembly,_chromosome:_5	AUGUSTUS	CDS	131582717	131582820	1	+	2	ID=g31529.t1.CDS2;Parent=g31529.t1;
OX451219.1_Phasia_obesa_genome_assembly,_chromosome:_5	AUGUSTUS	exon	131582717	131582820	.	+	.	ID=g31529.t1.exon2;Parent=g31529.t1;
OX451219.1_Phasia_obesa_genome_assembly,_chromosome:_5	AUGUSTUS	intron	131582821	131582882	1	+	.	ID=g31529.t1.intron2;Parent=g31529.t1;
OX451219.1_Phasia_obesa_genome_assembly,_chromosome:_5	AUGUSTUS	CDS	131582883	131583012	1	+	0	ID=g31529.t1.CDS3;Parent=g31529.t1;
OX451219.1_Phasia_obesa_genome_assembly,_chromosome:_5	AUGUSTUS	exon	131582883	131583012	.	+	.	ID=g31529.t1.exon3;Parent=g31529.t1;
OX451219.1_Phasia_obesa_genome_assembly,_chromosome:_5	AUGUSTUS	intron	131583013	131583086	1	+	.	ID=g31529.t1.intron3;Parent=g31529.t1;
OX451219.1_Phasia_obesa_genome_assembly,_chromosome:_5	AUGUSTUS	CDS	131583087	131583169	1	+	2	ID=g31529.t1.CDS4;Parent=g31529.t1;
OX451219.1_Phasia_obesa_genome_assembly,_chromosome:_5	AUGUSTUS	exon	131583087	131583169	.	+	.	ID=g31529.t1.exon4;Parent=g31529.t1;
OX451219.1_Phasia_obesa_genome_assembly,_chromosome:_5	AUGUSTUS	stop_codon	131583167	131583169	.	+	0	ID=g31529.t1.stop1;Parent=g31529.t1;
OX451219.1_Phasia_obesa_genome_assembly,_chromosome:_5	AUGUSTUS	gene	131587739	131589755	.	+	.	ID=g31530;
OX451219.1_Phasia_obesa_genome_assembly,_chromosome:_5	AUGUSTUS	mRNA	131587739	131589755	1	+	.	ID=g31530.t1;Parent=g31530;
OX451219.1_Phasia_obesa_genome_assembly,_chromosome:_5	AUGUSTUS	start_codon	131587739	131587741	.	+	0	ID=g31530.t1.start1;Parent=g31530.t1;
OX451219.1_Phasia_obesa_genome_assembly,_chromosome:_5	AUGUSTUS	CDS	131587739	131587832	1	+	0	ID=g31530.t1.CDS1;Parent=g31530.t1;
OX451219.1_Phasia_obesa_genome_assembly,_chromosome:_5	AUGUSTUS	exon	131587739	131587832	.	+	.	ID=g31530.t1.exon1;Parent=g31530.t1;
OX451219.1_Phasia_obesa_genome_assembly,_chromosome:_5	AUGUSTUS	intron	131587833	131587901	1	+	.	ID=g31530.t1.intron1;Parent=g31530.t1;
OX451219.1_Phasia_obesa_genome_assembly,_chromosome:_5	AUGUSTUS	CDS	131587902	131588014	1	+	2	ID=g31530.t1.CDS2;Parent=g31530.t1;
OX451219.1_Phasia_obesa_genome_assembly,_chromosome:_5	AUGUSTUS	exon	131587902	131588014	.	+	.	ID=g31530.t1.exon2;Parent=g31530.t1;
OX451219.1_Phasia_obesa_genome_assembly,_chromosome:_5	AUGUSTUS	intron	131588015	131588080	1	+	.	ID=g31530.t1.intron2;Parent=g31530.t1;
OX451219.1_Phasia_obesa_genome_assembly,_chromosome:_5	AUGUSTUS	CDS	131588081	131588207	1	+	0	ID=g31530.t1.CDS3;Parent=g31530.t1;
OX451219.1_Phasia_obesa_genome_assembly,_chromosome:_5	AUGUSTUS	exon	131588081	131588207	.	+	.	ID=g31530.t1.exon3;Parent=g31530.t1;
OX451219.1_Phasia_obesa_genome_assembly,_chromosome:_5	AUGUSTUS	intron	131588208	131589624	1	+	.	ID=g31530.t1.intron3;Parent=g31530.t1;
OX451219.1_Phasia_obesa_genome_assembly,_chromosome:_5	AUGUSTUS	CDS	131589625	131589755	1	+	2	ID=g31530.t1.CDS4;Parent=g31530.t1;
OX451219.1_Phasia_obesa_genome_assembly,_chromosome:_5	AUGUSTUS	exon	131589625	131589755	.	+	.	ID=g31530.t1.exon4;Parent=g31530.t1;
OX451219.1_Phasia_obesa_genome_assembly,_chromosome:_5	AUGUSTUS	stop_codon	131589753	131589755	.	+	0	ID=g31530.t1.stop1;Parent=g31530.t1;
OX451219.1_Phasia_obesa_genome_assembly,_chromosome:_5	AUGUSTUS	gene	131595560	131596053	.	+	.	ID=g31531;
OX451219.1_Phasia_obesa_genome_assembly,_chromosome:_5	AUGUSTUS	mRNA	131595560	131596053	1	+	.	ID=g31531.t1;Parent=g31531;
OX451219.1_Phasia_obesa_genome_assembly,_chromosome:_5	AUGUSTUS	start_codon	131595560	131595562	.	+	0	ID=g31531.t1.start1;Parent=g31531.t1;
OX451219.1_Phasia_obesa_genome_assembly,_chromosome:_5	AUGUSTUS	CDS	131595560	131595631	1	+	0	ID=g31531.t1.CDS1;Parent=g31531.t1;
OX451219.1_Phasia_obesa_genome_assembly,_chromosome:_5	AUGUSTUS	exon	131595560	131595631	.	+	.	ID=g31531.t1.exon1;Parent=g31531.t1;
OX451219.1_Phasia_obesa_genome_assembly,_chromosome:_5	AUGUSTUS	intron	131595632	131595703	1	+	.	ID=g31531.t1.intron1;Parent=g31531.t1;
OX451219.1_Phasia_obesa_genome_assembly,_chromosome:_5	AUGUSTUS	CDS	131595704	131595803	1	+	0	ID=g31531.t1.CDS2;Parent=g31531.t1;
OX451219.1_Phasia_obesa_genome_assembly,_chromosome:_5	AUGUSTUS	exon	131595704	131595803	.	+	.	ID=g31531.t1.exon2;Parent=g31531.t1;
OX451219.1_Phasia_obesa_genome_assembly,_chromosome:_5	AUGUSTUS	intron	131595804	131595874	1	+	.	ID=g31531.t1.intron2;Parent=g31531.t1;
OX451219.1_Phasia_obesa_genome_assembly,_chromosome:_5	AUGUSTUS	CDS	131595875	131596053	1	+	2	ID=g31531.t1.CDS3;Parent=g31531.t1;
OX451219.1_Phasia_obesa_genome_assembly,_chromosome:_5	AUGUSTUS	exon	131595875	131596053	.	+	.	ID=g31531.t1.exon3;Parent=g31531.t1;
OX451219.1_Phasia_obesa_genome_assembly,_chromosome:_5	AUGUSTUS	stop_codon	131596051	131596053	.	+	0	ID=g31531.t1.stop1;Parent=g31531.t1;
OX451219.1_Phasia_obesa_genome_assembly,_chromosome:_5	AUGUSTUS	gene	131598006	131600022	.	+	.	ID=g31532;
OX451219.1_Phasia_obesa_genome_assembly,_chromosome:_5	AUGUSTUS	mRNA	131598006	131600022	1	+	.	ID=g31532.t1;Parent=g31532;
OX451219.1_Phasia_obesa_genome_assembly,_chromosome:_5	AUGUSTUS	start_codon	131598006	131598008	.	+	0	ID=g31532.t1.start1;Parent=g31532.t1;
OX451219.1_Phasia_obesa_genome_assembly,_chromosome:_5	AUGUSTUS	CDS	131598006	131598099	1	+	0	ID=g31532.t1.CDS1;Parent=g31532.t1;
OX451219.1_Phasia_obesa_genome_assembly,_chromosome:_5	AUGUSTUS	exon	131598006	131598099	.	+	.	ID=g31532.t1.exon1;Parent=g31532.t1;
OX451219.1_Phasia_obesa_genome_assembly,_chromosome:_5	AUGUSTUS	intron	131598100	131598168	1	+	.	ID=g31532.t1.intron1;Parent=g31532.t1;
OX451219.1_Phasia_obesa_genome_assembly,_chromosome:_5	AUGUSTUS	CDS	131598169	131598281	1	+	2	ID=g31532.t1.CDS2;Parent=g31532.t1;
OX451219.1_Phasia_obesa_genome_assembly,_chromosome:_5	AUGUSTUS	exon	131598169	131598281	.	+	.	ID=g31532.t1.exon2;Parent=g31532.t1;
OX451219.1_Phasia_obesa_genome_assembly,_chromosome:_5	AUGUSTUS	intron	131598282	131598347	1	+	.	ID=g31532.t1.intron2;Parent=g31532.t1;
OX451219.1_Phasia_obesa_genome_assembly,_chromosome:_5	AUGUSTUS	CDS	131598348	131598474	1	+	0	ID=g31532.t1.CDS3;Parent=g31532.t1;
OX451219.1_Phasia_obesa_genome_assembly,_chromosome:_5	AUGUSTUS	exon	131598348	131598474	.	+	.	ID=g31532.t1.exon3;Parent=g31532.t1;
OX451219.1_Phasia_obesa_genome_assembly,_chromosome:_5	AUGUSTUS	intron	131598475	131599891	1	+	.	ID=g31532.t1.intron3;Parent=g31532.t1;
OX451219.1_Phasia_obesa_genome_assembly,_chromosome:_5	AUGUSTUS	CDS	131599892	131600022	1	+	2	ID=g31532.t1.CDS4;Parent=g31532.t1;
OX451219.1_Phasia_obesa_genome_assembly,_chromosome:_5	AUGUSTUS	exon	131599892	131600022	.	+	.	ID=g31532.t1.exon4;Parent=g31532.t1;
OX451219.1_Phasia_obesa_genome_assembly,_chromosome:_5	AUGUSTUS	stop_codon	131600020	131600022	.	+	0	ID=g31532.t1.stop1;Parent=g31532.t1;
OX451219.1_Phasia_obesa_genome_assembly,_chromosome:_5	AUGUSTUS	gene	131605842	131606335	.	+	.	ID=g31533;
OX451219.1_Phasia_obesa_genome_assembly,_chromosome:_5	AUGUSTUS	mRNA	131605842	131606335	1	+	.	ID=g31533.t1;Parent=g31533;
OX451219.1_Phasia_obesa_genome_assembly,_chromosome:_5	AUGUSTUS	start_codon	131605842	131605844	.	+	0	ID=g31533.t1.start1;Parent=g31533.t1;
OX451219.1_Phasia_obesa_genome_assembly,_chromosome:_5	AUGUSTUS	CDS	131605842	131605913	1	+	0	ID=g31533.t1.CDS1;Parent=g31533.t1;
OX451219.1_Phasia_obesa_genome_assembly,_chromosome:_5	AUGUSTUS	exon	131605842	131605913	.	+	.	ID=g31533.t1.exon1;Parent=g31533.t1;
OX451219.1_Phasia_obesa_genome_assembly,_chromosome:_5	AUGUSTUS	intron	131605914	131605985	1	+	.	ID=g31533.t1.intron1;Parent=g31533.t1;
OX451219.1_Phasia_obesa_genome_assembly,_chromosome:_5	AUGUSTUS	CDS	131605986	131606085	1	+	0	ID=g31533.t1.CDS2;Parent=g31533.t1;
OX451219.1_Phasia_obesa_genome_assembly,_chromosome:_5	AUGUSTUS	exon	131605986	131606085	.	+	.	ID=g31533.t1.exon2;Parent=g31533.t1;
OX451219.1_Phasia_obesa_genome_assembly,_chromosome:_5	AUGUSTUS	intron	131606086	131606156	1	+	.	ID=g31533.t1.intron2;Parent=g31533.t1;
OX451219.1_Phasia_obesa_genome_assembly,_chromosome:_5	AUGUSTUS	CDS	131606157	131606335	1	+	2	ID=g31533.t1.CDS3;Parent=g31533.t1;
OX451219.1_Phasia_obesa_genome_assembly,_chromosome:_5	AUGUSTUS	exon	131606157	131606335	.	+	.	ID=g31533.t1.exon3;Parent=g31533.t1;
OX451219.1_Phasia_obesa_genome_assembly,_chromosome:_5	AUGUSTUS	stop_codon	131606333	131606335	.	+	0	ID=g31533.t1.stop1;Parent=g31533.t1;
OX451219.1_Phasia_obesa_genome_assembly,_chromosome:_5	AUGUSTUS	gene	131609617	131610279	.	+	.	ID=g31534;
OX451219.1_Phasia_obesa_genome_assembly,_chromosome:_5	AUGUSTUS	mRNA	131609617	131610279	1	+	.	ID=g31534.t1;Parent=g31534;
OX451219.1_Phasia_obesa_genome_assembly,_chromosome:_5	AUGUSTUS	start_codon	131609617	131609619	.	+	0	ID=g31534.t1.start1;Parent=g31534.t1;
OX451219.1_Phasia_obesa_genome_assembly,_chromosome:_5	AUGUSTUS	CDS	131609617	131609716	1	+	0	ID=g31534.t1.CDS1;Parent=g31534.t1;
OX451219.1_Phasia_obesa_genome_assembly,_chromosome:_5	AUGUSTUS	exon	131609617	131609716	.	+	.	ID=g31534.t1.exon1;Parent=g31534.t1;
OX451219.1_Phasia_obesa_genome_assembly,_chromosome:_5	AUGUSTUS	intron	131609717	131609781	1	+	.	ID=g31534.t1.intron1;Parent=g31534.t1;
OX451219.1_Phasia_obesa_genome_assembly,_chromosome:_5	AUGUSTUS	CDS	131609782	131609888	1	+	2	ID=g31534.t1.CDS2;Parent=g31534.t1;
OX451219.1_Phasia_obesa_genome_assembly,_chromosome:_5	AUGUSTUS	exon	131609782	131609888	.	+	.	ID=g31534.t1.exon2;Parent=g31534.t1;
OX451219.1_Phasia_obesa_genome_assembly,_chromosome:_5	AUGUSTUS	intron	131609889	131609959	1	+	.	ID=g31534.t1.intron2;Parent=g31534.t1;
OX451219.1_Phasia_obesa_genome_assembly,_chromosome:_5	AUGUSTUS	CDS	131609960	131610059	1	+	0	ID=g31534.t1.CDS3;Parent=g31534.t1;
OX451219.1_Phasia_obesa_genome_assembly,_chromosome:_5	AUGUSTUS	exon	131609960	131610059	.	+	.	ID=g31534.t1.exon3;Parent=g31534.t1;
OX451219.1_Phasia_obesa_genome_assembly,_chromosome:_5	AUGUSTUS	intron	131610060	131610136	1	+	.	ID=g31534.t1.intron3;Parent=g31534.t1;
OX451219.1_Phasia_obesa_genome_assembly,_chromosome:_5	AUGUSTUS	CDS	131610137	131610279	1	+	2	ID=g31534.t1.CDS4;Parent=g31534.t1;
OX451219.1_Phasia_obesa_genome_assembly,_chromosome:_5	AUGUSTUS	exon	131610137	131610279	.	+	.	ID=g31534.t1.exon4;Parent=g31534.t1;
OX451219.1_Phasia_obesa_genome_assembly,_chromosome:_5	AUGUSTUS	stop_codon	131610277	131610279	.	+	0	ID=g31534.t1.stop1;Parent=g31534.t1;
OX451219.1_Phasia_obesa_genome_assembly,_chromosome:_5	AUGUSTUS	gene	131619027	131620624	.	+	.	ID=g31535;
OX451219.1_Phasia_obesa_genome_assembly,_chromosome:_5	AUGUSTUS	mRNA	131619027	131620624	1	+	.	ID=g31535.t1;Parent=g31535;
OX451219.1_Phasia_obesa_genome_assembly,_chromosome:_5	AUGUSTUS	start_codon	131619027	131619029	.	+	0	ID=g31535.t1.start1;Parent=g31535.t1;
OX451219.1_Phasia_obesa_genome_assembly,_chromosome:_5	AUGUSTUS	CDS	131619027	131619171	1	+	0	ID=g31535.t1.CDS1;Parent=g31535.t1;
OX451219.1_Phasia_obesa_genome_assembly,_chromosome:_5	AUGUSTUS	exon	131619027	131619171	.	+	.	ID=g31535.t1.exon1;Parent=g31535.t1;
OX451219.1_Phasia_obesa_genome_assembly,_chromosome:_5	AUGUSTUS	intron	131619172	131620093	1	+	.	ID=g31535.t1.intron1;Parent=g31535.t1;
OX451219.1_Phasia_obesa_genome_assembly,_chromosome:_5	AUGUSTUS	CDS	131620094	131620182	1	+	2	ID=g31535.t1.CDS2;Parent=g31535.t1;
OX451219.1_Phasia_obesa_genome_assembly,_chromosome:_5	AUGUSTUS	exon	131620094	131620182	.	+	.	ID=g31535.t1.exon2;Parent=g31535.t1;
OX451219.1_Phasia_obesa_genome_assembly,_chromosome:_5	AUGUSTUS	intron	131620183	131620269	1	+	.	ID=g31535.t1.intron2;Parent=g31535.t1;
OX451219.1_Phasia_obesa_genome_assembly,_chromosome:_5	AUGUSTUS	CDS	131620270	131620426	1	+	0	ID=g31535.t1.CDS3;Parent=g31535.t1;
OX451219.1_Phasia_obesa_genome_assembly,_chromosome:_5	AUGUSTUS	exon	131620270	131620426	.	+	.	ID=g31535.t1.exon3;Parent=g31535.t1;
OX451219.1_Phasia_obesa_genome_assembly,_chromosome:_5	AUGUSTUS	intron	131620427	131620490	1	+	.	ID=g31535.t1.intron3;Parent=g31535.t1;
OX451219.1_Phasia_obesa_genome_assembly,_chromosome:_5	AUGUSTUS	CDS	131620491	131620624	1	+	2	ID=g31535.t1.CDS4;Parent=g31535.t1;
OX451219.1_Phasia_obesa_genome_assembly,_chromosome:_5	AUGUSTUS	exon	131620491	131620624	.	+	.	ID=g31535.t1.exon4;Parent=g31535.t1;
OX451219.1_Phasia_obesa_genome_assembly,_chromosome:_5	AUGUSTUS	stop_codon	131620622	131620624	.	+	0	ID=g31535.t1.stop1;Parent=g31535.t1;
OX451219.1_Phasia_obesa_genome_assembly,_chromosome:_5	AUGUSTUS	gene	131631463	131633912	.	+	.	ID=g31536;
OX451219.1_Phasia_obesa_genome_assembly,_chromosome:_5	AUGUSTUS	mRNA	131631463	131633912	0.96	+	.	ID=g31536.t1;Parent=g31536;
OX451219.1_Phasia_obesa_genome_assembly,_chromosome:_5	AUGUSTUS	start_codon	131631463	131631465	.	+	0	ID=g31536.t1.start1;Parent=g31536.t1;
OX451219.1_Phasia_obesa_genome_assembly,_chromosome:_5	AUGUSTUS	CDS	131631463	131631580	1	+	0	ID=g31536.t1.CDS1;Parent=g31536.t1;
OX451219.1_Phasia_obesa_genome_assembly,_chromosome:_5	AUGUSTUS	exon	131631463	131631580	.	+	.	ID=g31536.t1.exon1;Parent=g31536.t1;
OX451219.1_Phasia_obesa_genome_assembly,_chromosome:_5	AUGUSTUS	intron	131631581	131633431	0.96	+	.	ID=g31536.t1.intron1;Parent=g31536.t1;
OX451219.1_Phasia_obesa_genome_assembly,_chromosome:_5	AUGUSTUS	CDS	131633432	131633502	0.96	+	2	ID=g31536.t1.CDS2;Parent=g31536.t1;
OX451219.1_Phasia_obesa_genome_assembly,_chromosome:_5	AUGUSTUS	exon	131633432	131633502	.	+	.	ID=g31536.t1.exon2;Parent=g31536.t1;
OX451219.1_Phasia_obesa_genome_assembly,_chromosome:_5	AUGUSTUS	intron	131633503	131633575	1	+	.	ID=g31536.t1.intron2;Parent=g31536.t1;
OX451219.1_Phasia_obesa_genome_assembly,_chromosome:_5	AUGUSTUS	CDS	131633576	131633732	1	+	0	ID=g31536.t1.CDS3;Parent=g31536.t1;
OX451219.1_Phasia_obesa_genome_assembly,_chromosome:_5	AUGUSTUS	exon	131633576	131633732	.	+	.	ID=g31536.t1.exon3;Parent=g31536.t1;
OX451219.1_Phasia_obesa_genome_assembly,_chromosome:_5	AUGUSTUS	intron	131633733	131633799	1	+	.	ID=g31536.t1.intron3;Parent=g31536.t1;
OX451219.1_Phasia_obesa_genome_assembly,_chromosome:_5	AUGUSTUS	CDS	131633800	131633912	1	+	2	ID=g31536.t1.CDS4;Parent=g31536.t1;
OX451219.1_Phasia_obesa_genome_assembly,_chromosome:_5	AUGUSTUS	exon	131633800	131633912	.	+	.	ID=g31536.t1.exon4;Parent=g31536.t1;
OX451219.1_Phasia_obesa_genome_assembly,_chromosome:_5	AUGUSTUS	stop_codon	131633910	131633912	.	+	0	ID=g31536.t1.stop1;Parent=g31536.t1;
OX451219.1_Phasia_obesa_genome_assembly,_chromosome:_5	AUGUSTUS	gene	131647576	131648057	.	+	.	ID=g31537;
OX451219.1_Phasia_obesa_genome_assembly,_chromosome:_5	AUGUSTUS	mRNA	131647576	131648057	1	+	.	ID=g31537.t1;Parent=g31537;
OX451219.1_Phasia_obesa_genome_assembly,_chromosome:_5	AUGUSTUS	start_codon	131647576	131647578	.	+	0	ID=g31537.t1.start1;Parent=g31537.t1;
OX451219.1_Phasia_obesa_genome_assembly,_chromosome:_5	AUGUSTUS	CDS	131647576	131647650	1	+	0	ID=g31537.t1.CDS1;Parent=g31537.t1;
OX451219.1_Phasia_obesa_genome_assembly,_chromosome:_5	AUGUSTUS	exon	131647576	131647650	.	+	.	ID=g31537.t1.exon1;Parent=g31537.t1;
OX451219.1_Phasia_obesa_genome_assembly,_chromosome:_5	AUGUSTUS	intron	131647651	131647709	1	+	.	ID=g31537.t1.intron1;Parent=g31537.t1;
OX451219.1_Phasia_obesa_genome_assembly,_chromosome:_5	AUGUSTUS	CDS	131647710	131647866	1	+	0	ID=g31537.t1.CDS2;Parent=g31537.t1;
OX451219.1_Phasia_obesa_genome_assembly,_chromosome:_5	AUGUSTUS	exon	131647710	131647866	.	+	.	ID=g31537.t1.exon2;Parent=g31537.t1;
OX451219.1_Phasia_obesa_genome_assembly,_chromosome:_5	AUGUSTUS	intron	131647867	131647929	1	+	.	ID=g31537.t1.intron2;Parent=g31537.t1;
OX451219.1_Phasia_obesa_genome_assembly,_chromosome:_5	AUGUSTUS	CDS	131647930	131648057	1	+	2	ID=g31537.t1.CDS3;Parent=g31537.t1;
OX451219.1_Phasia_obesa_genome_assembly,_chromosome:_5	AUGUSTUS	exon	131647930	131648057	.	+	.	ID=g31537.t1.exon3;Parent=g31537.t1;
OX451219.1_Phasia_obesa_genome_assembly,_chromosome:_5	AUGUSTUS	stop_codon	131648055	131648057	.	+	0	ID=g31537.t1.stop1;Parent=g31537.t1;
OX451219.1_Phasia_obesa_genome_assembly,_chromosome:_5	GeneMark.hmm3	mRNA	131647609	131648057	.	+	.	ID=g31537.t2;Parent=g31537;
OX451219.1_Phasia_obesa_genome_assembly,_chromosome:_5	GeneMark.hmm3	start_codon	131647609	131647611	.	+	0	ID=g31537.t2.start1;Parent=g31537.t2;
OX451219.1_Phasia_obesa_genome_assembly,_chromosome:_5	GeneMark.hmm3	CDS	131647609	131647650	.	+	0	ID=g31537.t2.CDS1;Parent=g31537.t2;
OX451219.1_Phasia_obesa_genome_assembly,_chromosome:_5	GeneMark.hmm3	exon	131647609	131647650	0	+	.	ID=g31537.t2.exon1;Parent=g31537.t2;
OX451219.1_Phasia_obesa_genome_assembly,_chromosome:_5	GeneMark.hmm3	intron	131647651	131647709	.	+	0	ID=g31537.t2.intron1;Parent=g31537.t2;
OX451219.1_Phasia_obesa_genome_assembly,_chromosome:_5	GeneMark.hmm3	CDS	131647710	131647866	.	+	0	ID=g31537.t2.CDS2;Parent=g31537.t2;
OX451219.1_Phasia_obesa_genome_assembly,_chromosome:_5	GeneMark.hmm3	exon	131647710	131647866	0	+	.	ID=g31537.t2.exon2;Parent=g31537.t2;
OX451219.1_Phasia_obesa_genome_assembly,_chromosome:_5	GeneMark.hmm3	intron	131647867	131647929	.	+	2	ID=g31537.t2.intron2;Parent=g31537.t2;
OX451219.1_Phasia_obesa_genome_assembly,_chromosome:_5	GeneMark.hmm3	CDS	131647930	131648057	.	+	2	ID=g31537.t2.CDS3;Parent=g31537.t2;
OX451219.1_Phasia_obesa_genome_assembly,_chromosome:_5	GeneMark.hmm3	exon	131647930	131648057	0	+	.	ID=g31537.t2.exon3;Parent=g31537.t2;
OX451219.1_Phasia_obesa_genome_assembly,_chromosome:_5	GeneMark.hmm3	stop_codon	131648055	131648057	.	+	0	ID=g31537.t2.stop1;Parent=g31537.t2;
OX451219.1_Phasia_obesa_genome_assembly,_chromosome:_5	AUGUSTUS	gene	131674971	131675458	.	+	.	ID=g31538;
OX451219.1_Phasia_obesa_genome_assembly,_chromosome:_5	AUGUSTUS	mRNA	131674971	131675458	0.99	+	.	ID=g31538.t1;Parent=g31538;
OX451219.1_Phasia_obesa_genome_assembly,_chromosome:_5	AUGUSTUS	start_codon	131674971	131674973	.	+	0	ID=g31538.t1.start1;Parent=g31538.t1;
OX451219.1_Phasia_obesa_genome_assembly,_chromosome:_5	AUGUSTUS	CDS	131674971	131675012	0.99	+	0	ID=g31538.t1.CDS1;Parent=g31538.t1;
OX451219.1_Phasia_obesa_genome_assembly,_chromosome:_5	AUGUSTUS	exon	131674971	131675012	.	+	.	ID=g31538.t1.exon1;Parent=g31538.t1;
OX451219.1_Phasia_obesa_genome_assembly,_chromosome:_5	AUGUSTUS	intron	131675013	131675087	1	+	.	ID=g31538.t1.intron1;Parent=g31538.t1;
OX451219.1_Phasia_obesa_genome_assembly,_chromosome:_5	AUGUSTUS	CDS	131675088	131675244	1	+	0	ID=g31538.t1.CDS2;Parent=g31538.t1;
OX451219.1_Phasia_obesa_genome_assembly,_chromosome:_5	AUGUSTUS	exon	131675088	131675244	.	+	.	ID=g31538.t1.exon2;Parent=g31538.t1;
OX451219.1_Phasia_obesa_genome_assembly,_chromosome:_5	AUGUSTUS	intron	131675245	131675321	1	+	.	ID=g31538.t1.intron2;Parent=g31538.t1;
OX451219.1_Phasia_obesa_genome_assembly,_chromosome:_5	AUGUSTUS	CDS	131675322	131675458	1	+	2	ID=g31538.t1.CDS3;Parent=g31538.t1;
OX451219.1_Phasia_obesa_genome_assembly,_chromosome:_5	AUGUSTUS	exon	131675322	131675458	.	+	.	ID=g31538.t1.exon3;Parent=g31538.t1;
OX451219.1_Phasia_obesa_genome_assembly,_chromosome:_5	AUGUSTUS	stop_codon	131675456	131675458	.	+	0	ID=g31538.t1.stop1;Parent=g31538.t1;
OX451219.1_Phasia_obesa_genome_assembly,_chromosome:_5	AUGUSTUS	gene	131685615	131688431	.	-	.	ID=g31539;
OX451219.1_Phasia_obesa_genome_assembly,_chromosome:_5	AUGUSTUS	mRNA	131685615	131688431	0.93	-	.	ID=g31539.t1;Parent=g31539;
OX451219.1_Phasia_obesa_genome_assembly,_chromosome:_5	AUGUSTUS	stop_codon	131685615	131685617	.	-	0	ID=g31539.t1.stop1;Parent=g31539.t1;
OX451219.1_Phasia_obesa_genome_assembly,_chromosome:_5	AUGUSTUS	CDS	131685615	131685754	0.93	-	2	ID=g31539.t1.CDS1;Parent=g31539.t1;
OX451219.1_Phasia_obesa_genome_assembly,_chromosome:_5	AUGUSTUS	exon	131685615	131685754	.	-	.	ID=g31539.t1.exon1;Parent=g31539.t1;
OX451219.1_Phasia_obesa_genome_assembly,_chromosome:_5	AUGUSTUS	intron	131685755	131688322	0.93	-	.	ID=g31539.t1.intron1;Parent=g31539.t1;
OX451219.1_Phasia_obesa_genome_assembly,_chromosome:_5	AUGUSTUS	CDS	131688323	131688431	0.93	-	0	ID=g31539.t1.CDS2;Parent=g31539.t1;
OX451219.1_Phasia_obesa_genome_assembly,_chromosome:_5	AUGUSTUS	exon	131688323	131688431	.	-	.	ID=g31539.t1.exon2;Parent=g31539.t1;
OX451219.1_Phasia_obesa_genome_assembly,_chromosome:_5	AUGUSTUS	start_codon	131688429	131688431	.	-	0	ID=g31539.t1.start1;Parent=g31539.t1;
OX451219.1_Phasia_obesa_genome_assembly,_chromosome:_5	AUGUSTUS	gene	131691812	131697672	.	-	.	ID=g31540;
OX451219.1_Phasia_obesa_genome_assembly,_chromosome:_5	AUGUSTUS	mRNA	131691812	131697672	0.95	-	.	ID=g31540.t1;Parent=g31540;
OX451219.1_Phasia_obesa_genome_assembly,_chromosome:_5	AUGUSTUS	stop_codon	131691812	131691814	.	-	0	ID=g31540.t1.stop1;Parent=g31540.t1;
OX451219.1_Phasia_obesa_genome_assembly,_chromosome:_5	AUGUSTUS	CDS	131691812	131691945	1	-	2	ID=g31540.t1.CDS1;Parent=g31540.t1;
OX451219.1_Phasia_obesa_genome_assembly,_chromosome:_5	AUGUSTUS	exon	131691812	131691945	.	-	.	ID=g31540.t1.exon1;Parent=g31540.t1;
OX451219.1_Phasia_obesa_genome_assembly,_chromosome:_5	AUGUSTUS	intron	131691946	131692002	1	-	.	ID=g31540.t1.intron1;Parent=g31540.t1;
OX451219.1_Phasia_obesa_genome_assembly,_chromosome:_5	AUGUSTUS	CDS	131692003	131692159	1	-	0	ID=g31540.t1.CDS2;Parent=g31540.t1;
OX451219.1_Phasia_obesa_genome_assembly,_chromosome:_5	AUGUSTUS	exon	131692003	131692159	.	-	.	ID=g31540.t1.exon2;Parent=g31540.t1;
OX451219.1_Phasia_obesa_genome_assembly,_chromosome:_5	AUGUSTUS	intron	131692160	131697612	1	-	.	ID=g31540.t1.intron2;Parent=g31540.t1;
OX451219.1_Phasia_obesa_genome_assembly,_chromosome:_5	AUGUSTUS	CDS	131697613	131697672	0.95	-	0	ID=g31540.t1.CDS3;Parent=g31540.t1;
OX451219.1_Phasia_obesa_genome_assembly,_chromosome:_5	AUGUSTUS	exon	131697613	131697672	.	-	.	ID=g31540.t1.exon3;Parent=g31540.t1;
OX451219.1_Phasia_obesa_genome_assembly,_chromosome:_5	AUGUSTUS	start_codon	131697670	131697672	.	-	0	ID=g31540.t1.start1;Parent=g31540.t1;
OX451219.1_Phasia_obesa_genome_assembly,_chromosome:_5	AUGUSTUS	gene	131710536	131714148	.	+	.	ID=g31541;
OX451219.1_Phasia_obesa_genome_assembly,_chromosome:_5	AUGUSTUS	mRNA	131710536	131714148	0.98	+	.	ID=g31541.t1;Parent=g31541;
OX451219.1_Phasia_obesa_genome_assembly,_chromosome:_5	AUGUSTUS	start_codon	131710536	131710538	.	+	0	ID=g31541.t1.start1;Parent=g31541.t1;
OX451219.1_Phasia_obesa_genome_assembly,_chromosome:_5	AUGUSTUS	CDS	131710536	131710698	0.98	+	0	ID=g31541.t1.CDS1;Parent=g31541.t1;
OX451219.1_Phasia_obesa_genome_assembly,_chromosome:_5	AUGUSTUS	exon	131710536	131710698	.	+	.	ID=g31541.t1.exon1;Parent=g31541.t1;
OX451219.1_Phasia_obesa_genome_assembly,_chromosome:_5	AUGUSTUS	intron	131710699	131713688	0.98	+	.	ID=g31541.t1.intron1;Parent=g31541.t1;
OX451219.1_Phasia_obesa_genome_assembly,_chromosome:_5	AUGUSTUS	CDS	131713689	131713759	1	+	2	ID=g31541.t1.CDS2;Parent=g31541.t1;
OX451219.1_Phasia_obesa_genome_assembly,_chromosome:_5	AUGUSTUS	exon	131713689	131713759	.	+	.	ID=g31541.t1.exon2;Parent=g31541.t1;
OX451219.1_Phasia_obesa_genome_assembly,_chromosome:_5	AUGUSTUS	intron	131713760	131713816	1	+	.	ID=g31541.t1.intron2;Parent=g31541.t1;
OX451219.1_Phasia_obesa_genome_assembly,_chromosome:_5	AUGUSTUS	CDS	131713817	131713964	1	+	0	ID=g31541.t1.CDS3;Parent=g31541.t1;
OX451219.1_Phasia_obesa_genome_assembly,_chromosome:_5	AUGUSTUS	exon	131713817	131713964	.	+	.	ID=g31541.t1.exon3;Parent=g31541.t1;
OX451219.1_Phasia_obesa_genome_assembly,_chromosome:_5	AUGUSTUS	intron	131713965	131714032	1	+	.	ID=g31541.t1.intron3;Parent=g31541.t1;
OX451219.1_Phasia_obesa_genome_assembly,_chromosome:_5	AUGUSTUS	CDS	131714033	131714148	1	+	2	ID=g31541.t1.CDS4;Parent=g31541.t1;
OX451219.1_Phasia_obesa_genome_assembly,_chromosome:_5	AUGUSTUS	exon	131714033	131714148	.	+	.	ID=g31541.t1.exon4;Parent=g31541.t1;
OX451219.1_Phasia_obesa_genome_assembly,_chromosome:_5	AUGUSTUS	stop_codon	131714146	131714148	.	+	0	ID=g31541.t1.stop1;Parent=g31541.t1;
OX451219.1_Phasia_obesa_genome_assembly,_chromosome:_5	GeneMark.hmm3	mRNA	131713700	131714148	.	+	.	ID=g31541.t2;Parent=g31541;
OX451219.1_Phasia_obesa_genome_assembly,_chromosome:_5	GeneMark.hmm3	start_codon	131713700	131713702	.	+	0	ID=g31541.t2.start1;Parent=g31541.t2;
OX451219.1_Phasia_obesa_genome_assembly,_chromosome:_5	GeneMark.hmm3	CDS	131713700	131713759	.	+	0	ID=g31541.t2.CDS1;Parent=g31541.t2;
OX451219.1_Phasia_obesa_genome_assembly,_chromosome:_5	GeneMark.hmm3	exon	131713700	131713759	0	+	.	ID=g31541.t2.exon1;Parent=g31541.t2;
OX451219.1_Phasia_obesa_genome_assembly,_chromosome:_5	GeneMark.hmm3	intron	131713760	131713816	.	+	0	ID=g31541.t2.intron1;Parent=g31541.t2;
OX451219.1_Phasia_obesa_genome_assembly,_chromosome:_5	GeneMark.hmm3	CDS	131713817	131713964	.	+	0	ID=g31541.t2.CDS2;Parent=g31541.t2;
OX451219.1_Phasia_obesa_genome_assembly,_chromosome:_5	GeneMark.hmm3	exon	131713817	131713964	0	+	.	ID=g31541.t2.exon2;Parent=g31541.t2;
OX451219.1_Phasia_obesa_genome_assembly,_chromosome:_5	GeneMark.hmm3	intron	131713965	131714032	.	+	2	ID=g31541.t2.intron2;Parent=g31541.t2;
OX451219.1_Phasia_obesa_genome_assembly,_chromosome:_5	GeneMark.hmm3	CDS	131714033	131714148	.	+	2	ID=g31541.t2.CDS3;Parent=g31541.t2;
OX451219.1_Phasia_obesa_genome_assembly,_chromosome:_5	GeneMark.hmm3	exon	131714033	131714148	0	+	.	ID=g31541.t2.exon3;Parent=g31541.t2;
OX451219.1_Phasia_obesa_genome_assembly,_chromosome:_5	GeneMark.hmm3	stop_codon	131714146	131714148	.	+	0	ID=g31541.t2.stop1;Parent=g31541.t2;
OX451219.1_Phasia_obesa_genome_assembly,_chromosome:_5	AUGUSTUS	gene	131719919	131721444	.	-	.	ID=g31542;
OX451219.1_Phasia_obesa_genome_assembly,_chromosome:_5	AUGUSTUS	mRNA	131719919	131721444	1	-	.	ID=g31542.t1;Parent=g31542;
OX451219.1_Phasia_obesa_genome_assembly,_chromosome:_5	AUGUSTUS	stop_codon	131719919	131719921	.	-	0	ID=g31542.t1.stop1;Parent=g31542.t1;
OX451219.1_Phasia_obesa_genome_assembly,_chromosome:_5	AUGUSTUS	CDS	131719919	131720034	1	-	2	ID=g31542.t1.CDS1;Parent=g31542.t1;
OX451219.1_Phasia_obesa_genome_assembly,_chromosome:_5	AUGUSTUS	exon	131719919	131720034	.	-	.	ID=g31542.t1.exon1;Parent=g31542.t1;
OX451219.1_Phasia_obesa_genome_assembly,_chromosome:_5	AUGUSTUS	intron	131720035	131720105	1	-	.	ID=g31542.t1.intron1;Parent=g31542.t1;
OX451219.1_Phasia_obesa_genome_assembly,_chromosome:_5	AUGUSTUS	CDS	131720106	131720262	1	-	0	ID=g31542.t1.CDS2;Parent=g31542.t1;
OX451219.1_Phasia_obesa_genome_assembly,_chromosome:_5	AUGUSTUS	exon	131720106	131720262	.	-	.	ID=g31542.t1.exon2;Parent=g31542.t1;
OX451219.1_Phasia_obesa_genome_assembly,_chromosome:_5	AUGUSTUS	intron	131720263	131720317	1	-	.	ID=g31542.t1.intron2;Parent=g31542.t1;
OX451219.1_Phasia_obesa_genome_assembly,_chromosome:_5	AUGUSTUS	CDS	131720318	131720388	1	-	2	ID=g31542.t1.CDS3;Parent=g31542.t1;
OX451219.1_Phasia_obesa_genome_assembly,_chromosome:_5	AUGUSTUS	exon	131720318	131720388	.	-	.	ID=g31542.t1.exon3;Parent=g31542.t1;
OX451219.1_Phasia_obesa_genome_assembly,_chromosome:_5	AUGUSTUS	intron	131720389	131721287	1	-	.	ID=g31542.t1.intron3;Parent=g31542.t1;
OX451219.1_Phasia_obesa_genome_assembly,_chromosome:_5	AUGUSTUS	CDS	131721288	131721444	1	-	0	ID=g31542.t1.CDS4;Parent=g31542.t1;
OX451219.1_Phasia_obesa_genome_assembly,_chromosome:_5	AUGUSTUS	exon	131721288	131721444	.	-	.	ID=g31542.t1.exon4;Parent=g31542.t1;
OX451219.1_Phasia_obesa_genome_assembly,_chromosome:_5	AUGUSTUS	start_codon	131721442	131721444	.	-	0	ID=g31542.t1.start1;Parent=g31542.t1;
OX451219.1_Phasia_obesa_genome_assembly,_chromosome:_5	AUGUSTUS	gene	131734584	131741812	.	+	.	ID=g31543;
OX451219.1_Phasia_obesa_genome_assembly,_chromosome:_5	AUGUSTUS	mRNA	131734584	131741812	1	+	.	ID=g31543.t1;Parent=g31543;
OX451219.1_Phasia_obesa_genome_assembly,_chromosome:_5	AUGUSTUS	start_codon	131734584	131734586	.	+	0	ID=g31543.t1.start1;Parent=g31543.t1;
OX451219.1_Phasia_obesa_genome_assembly,_chromosome:_5	AUGUSTUS	CDS	131734584	131734743	1	+	0	ID=g31543.t1.CDS1;Parent=g31543.t1;
OX451219.1_Phasia_obesa_genome_assembly,_chromosome:_5	AUGUSTUS	exon	131734584	131734743	.	+	.	ID=g31543.t1.exon1;Parent=g31543.t1;
OX451219.1_Phasia_obesa_genome_assembly,_chromosome:_5	AUGUSTUS	intron	131734744	131741279	1	+	.	ID=g31543.t1.intron1;Parent=g31543.t1;
OX451219.1_Phasia_obesa_genome_assembly,_chromosome:_5	AUGUSTUS	CDS	131741280	131741368	1	+	2	ID=g31543.t1.CDS2;Parent=g31543.t1;
OX451219.1_Phasia_obesa_genome_assembly,_chromosome:_5	AUGUSTUS	exon	131741280	131741368	.	+	.	ID=g31543.t1.exon2;Parent=g31543.t1;
OX451219.1_Phasia_obesa_genome_assembly,_chromosome:_5	AUGUSTUS	intron	131741369	131741429	1	+	.	ID=g31543.t1.intron2;Parent=g31543.t1;
OX451219.1_Phasia_obesa_genome_assembly,_chromosome:_5	AUGUSTUS	CDS	131741430	131741586	1	+	0	ID=g31543.t1.CDS3;Parent=g31543.t1;
OX451219.1_Phasia_obesa_genome_assembly,_chromosome:_5	AUGUSTUS	exon	131741430	131741586	.	+	.	ID=g31543.t1.exon3;Parent=g31543.t1;
OX451219.1_Phasia_obesa_genome_assembly,_chromosome:_5	AUGUSTUS	intron	131741587	131741651	1	+	.	ID=g31543.t1.intron3;Parent=g31543.t1;
OX451219.1_Phasia_obesa_genome_assembly,_chromosome:_5	AUGUSTUS	CDS	131741652	131741812	1	+	2	ID=g31543.t1.CDS4;Parent=g31543.t1;
OX451219.1_Phasia_obesa_genome_assembly,_chromosome:_5	AUGUSTUS	exon	131741652	131741812	.	+	.	ID=g31543.t1.exon4;Parent=g31543.t1;
OX451219.1_Phasia_obesa_genome_assembly,_chromosome:_5	AUGUSTUS	stop_codon	131741810	131741812	.	+	0	ID=g31543.t1.stop1;Parent=g31543.t1;
OX451219.1_Phasia_obesa_genome_assembly,_chromosome:_5	AUGUSTUS	gene	131777753	131781315	.	+	.	ID=g31544;
OX451219.1_Phasia_obesa_genome_assembly,_chromosome:_5	AUGUSTUS	mRNA	131777753	131781315	1	+	.	ID=g31544.t1;Parent=g31544;
OX451219.1_Phasia_obesa_genome_assembly,_chromosome:_5	AUGUSTUS	start_codon	131777753	131777755	.	+	0	ID=g31544.t1.start1;Parent=g31544.t1;
OX451219.1_Phasia_obesa_genome_assembly,_chromosome:_5	AUGUSTUS	CDS	131777753	131777876	1	+	0	ID=g31544.t1.CDS1;Parent=g31544.t1;
OX451219.1_Phasia_obesa_genome_assembly,_chromosome:_5	AUGUSTUS	exon	131777753	131777876	.	+	.	ID=g31544.t1.exon1;Parent=g31544.t1;
OX451219.1_Phasia_obesa_genome_assembly,_chromosome:_5	AUGUSTUS	intron	131777877	131777943	1	+	.	ID=g31544.t1.intron1;Parent=g31544.t1;
OX451219.1_Phasia_obesa_genome_assembly,_chromosome:_5	AUGUSTUS	CDS	131777944	131778059	1	+	2	ID=g31544.t1.CDS2;Parent=g31544.t1;
OX451219.1_Phasia_obesa_genome_assembly,_chromosome:_5	AUGUSTUS	exon	131777944	131778059	.	+	.	ID=g31544.t1.exon2;Parent=g31544.t1;
OX451219.1_Phasia_obesa_genome_assembly,_chromosome:_5	AUGUSTUS	intron	131778060	131778135	1	+	.	ID=g31544.t1.intron2;Parent=g31544.t1;
OX451219.1_Phasia_obesa_genome_assembly,_chromosome:_5	AUGUSTUS	CDS	131778136	131778292	1	+	0	ID=g31544.t1.CDS3;Parent=g31544.t1;
OX451219.1_Phasia_obesa_genome_assembly,_chromosome:_5	AUGUSTUS	exon	131778136	131778292	.	+	.	ID=g31544.t1.exon3;Parent=g31544.t1;
OX451219.1_Phasia_obesa_genome_assembly,_chromosome:_5	AUGUSTUS	intron	131778293	131781163	1	+	.	ID=g31544.t1.intron3;Parent=g31544.t1;
OX451219.1_Phasia_obesa_genome_assembly,_chromosome:_5	AUGUSTUS	CDS	131781164	131781315	1	+	2	ID=g31544.t1.CDS4;Parent=g31544.t1;
OX451219.1_Phasia_obesa_genome_assembly,_chromosome:_5	AUGUSTUS	exon	131781164	131781315	.	+	.	ID=g31544.t1.exon4;Parent=g31544.t1;
OX451219.1_Phasia_obesa_genome_assembly,_chromosome:_5	AUGUSTUS	stop_codon	131781313	131781315	.	+	0	ID=g31544.t1.stop1;Parent=g31544.t1;
OX451219.1_Phasia_obesa_genome_assembly,_chromosome:_5	AUGUSTUS	gene	131787401	131789576	.	+	.	ID=g31545;
OX451219.1_Phasia_obesa_genome_assembly,_chromosome:_5	AUGUSTUS	mRNA	131787401	131789576	1	+	.	ID=g31545.t1;Parent=g31545;
OX451219.1_Phasia_obesa_genome_assembly,_chromosome:_5	AUGUSTUS	start_codon	131787401	131787403	.	+	0	ID=g31545.t1.start1;Parent=g31545.t1;
OX451219.1_Phasia_obesa_genome_assembly,_chromosome:_5	AUGUSTUS	CDS	131787401	131787524	1	+	0	ID=g31545.t1.CDS1;Parent=g31545.t1;
OX451219.1_Phasia_obesa_genome_assembly,_chromosome:_5	AUGUSTUS	exon	131787401	131787524	.	+	.	ID=g31545.t1.exon1;Parent=g31545.t1;
OX451219.1_Phasia_obesa_genome_assembly,_chromosome:_5	AUGUSTUS	intron	131787525	131787600	1	+	.	ID=g31545.t1.intron1;Parent=g31545.t1;
OX451219.1_Phasia_obesa_genome_assembly,_chromosome:_5	AUGUSTUS	CDS	131787601	131787716	1	+	2	ID=g31545.t1.CDS2;Parent=g31545.t1;
OX451219.1_Phasia_obesa_genome_assembly,_chromosome:_5	AUGUSTUS	exon	131787601	131787716	.	+	.	ID=g31545.t1.exon2;Parent=g31545.t1;
OX451219.1_Phasia_obesa_genome_assembly,_chromosome:_5	AUGUSTUS	intron	131787717	131787772	1	+	.	ID=g31545.t1.intron2;Parent=g31545.t1;
OX451219.1_Phasia_obesa_genome_assembly,_chromosome:_5	AUGUSTUS	CDS	131787773	131787929	1	+	0	ID=g31545.t1.CDS3;Parent=g31545.t1;
OX451219.1_Phasia_obesa_genome_assembly,_chromosome:_5	AUGUSTUS	exon	131787773	131787929	.	+	.	ID=g31545.t1.exon3;Parent=g31545.t1;
OX451219.1_Phasia_obesa_genome_assembly,_chromosome:_5	AUGUSTUS	intron	131787930	131789424	1	+	.	ID=g31545.t1.intron3;Parent=g31545.t1;
OX451219.1_Phasia_obesa_genome_assembly,_chromosome:_5	AUGUSTUS	CDS	131789425	131789576	1	+	2	ID=g31545.t1.CDS4;Parent=g31545.t1;
OX451219.1_Phasia_obesa_genome_assembly,_chromosome:_5	AUGUSTUS	exon	131789425	131789576	.	+	.	ID=g31545.t1.exon4;Parent=g31545.t1;
OX451219.1_Phasia_obesa_genome_assembly,_chromosome:_5	AUGUSTUS	stop_codon	131789574	131789576	.	+	0	ID=g31545.t1.stop1;Parent=g31545.t1;
OX451219.1_Phasia_obesa_genome_assembly,_chromosome:_5	AUGUSTUS	gene	131791880	131794127	.	+	.	ID=g31546;
OX451219.1_Phasia_obesa_genome_assembly,_chromosome:_5	AUGUSTUS	mRNA	131791880	131794127	1	+	.	ID=g31546.t1;Parent=g31546;
OX451219.1_Phasia_obesa_genome_assembly,_chromosome:_5	AUGUSTUS	start_codon	131791880	131791882	.	+	0	ID=g31546.t1.start1;Parent=g31546.t1;
OX451219.1_Phasia_obesa_genome_assembly,_chromosome:_5	AUGUSTUS	CDS	131791880	131792054	1	+	0	ID=g31546.t1.CDS1;Parent=g31546.t1;
OX451219.1_Phasia_obesa_genome_assembly,_chromosome:_5	AUGUSTUS	exon	131791880	131792054	.	+	.	ID=g31546.t1.exon1;Parent=g31546.t1;
OX451219.1_Phasia_obesa_genome_assembly,_chromosome:_5	AUGUSTUS	intron	131792055	131792126	1	+	.	ID=g31546.t1.intron1;Parent=g31546.t1;
OX451219.1_Phasia_obesa_genome_assembly,_chromosome:_5	AUGUSTUS	CDS	131792127	131792212	1	+	2	ID=g31546.t1.CDS2;Parent=g31546.t1;
OX451219.1_Phasia_obesa_genome_assembly,_chromosome:_5	AUGUSTUS	exon	131792127	131792212	.	+	.	ID=g31546.t1.exon2;Parent=g31546.t1;
OX451219.1_Phasia_obesa_genome_assembly,_chromosome:_5	AUGUSTUS	intron	131792213	131793615	1	+	.	ID=g31546.t1.intron2;Parent=g31546.t1;
OX451219.1_Phasia_obesa_genome_assembly,_chromosome:_5	AUGUSTUS	CDS	131793616	131793772	1	+	0	ID=g31546.t1.CDS3;Parent=g31546.t1;
OX451219.1_Phasia_obesa_genome_assembly,_chromosome:_5	AUGUSTUS	exon	131793616	131793772	.	+	.	ID=g31546.t1.exon3;Parent=g31546.t1;
OX451219.1_Phasia_obesa_genome_assembly,_chromosome:_5	AUGUSTUS	intron	131793773	131793984	1	+	.	ID=g31546.t1.intron3;Parent=g31546.t1;
OX451219.1_Phasia_obesa_genome_assembly,_chromosome:_5	AUGUSTUS	CDS	131793985	131794127	1	+	2	ID=g31546.t1.CDS4;Parent=g31546.t1;
OX451219.1_Phasia_obesa_genome_assembly,_chromosome:_5	AUGUSTUS	exon	131793985	131794127	.	+	.	ID=g31546.t1.exon4;Parent=g31546.t1;
OX451219.1_Phasia_obesa_genome_assembly,_chromosome:_5	AUGUSTUS	stop_codon	131794125	131794127	.	+	0	ID=g31546.t1.stop1;Parent=g31546.t1;
OX451219.1_Phasia_obesa_genome_assembly,_chromosome:_5	AUGUSTUS	gene	131794839	131803673	.	-	.	ID=g31547;
OX451219.1_Phasia_obesa_genome_assembly,_chromosome:_5	AUGUSTUS	mRNA	131794839	131803673	1	-	.	ID=g31547.t1;Parent=g31547;
OX451219.1_Phasia_obesa_genome_assembly,_chromosome:_5	AUGUSTUS	stop_codon	131794839	131794841	.	-	0	ID=g31547.t1.stop1;Parent=g31547.t1;
OX451219.1_Phasia_obesa_genome_assembly,_chromosome:_5	AUGUSTUS	CDS	131794839	131795149	1	-	2	ID=g31547.t1.CDS1;Parent=g31547.t1;
OX451219.1_Phasia_obesa_genome_assembly,_chromosome:_5	AUGUSTUS	exon	131794839	131795149	.	-	.	ID=g31547.t1.exon1;Parent=g31547.t1;
OX451219.1_Phasia_obesa_genome_assembly,_chromosome:_5	AUGUSTUS	intron	131795150	131799576	1	-	.	ID=g31547.t1.intron1;Parent=g31547.t1;
OX451219.1_Phasia_obesa_genome_assembly,_chromosome:_5	AUGUSTUS	CDS	131799577	131800584	1	-	2	ID=g31547.t1.CDS2;Parent=g31547.t1;
OX451219.1_Phasia_obesa_genome_assembly,_chromosome:_5	AUGUSTUS	exon	131799577	131800584	.	-	.	ID=g31547.t1.exon2;Parent=g31547.t1;
OX451219.1_Phasia_obesa_genome_assembly,_chromosome:_5	AUGUSTUS	intron	131800585	131803609	1	-	.	ID=g31547.t1.intron2;Parent=g31547.t1;
OX451219.1_Phasia_obesa_genome_assembly,_chromosome:_5	AUGUSTUS	CDS	131803610	131803673	1	-	0	ID=g31547.t1.CDS3;Parent=g31547.t1;
OX451219.1_Phasia_obesa_genome_assembly,_chromosome:_5	AUGUSTUS	exon	131803610	131803673	.	-	.	ID=g31547.t1.exon3;Parent=g31547.t1;
OX451219.1_Phasia_obesa_genome_assembly,_chromosome:_5	AUGUSTUS	start_codon	131803671	131803673	.	-	0	ID=g31547.t1.start1;Parent=g31547.t1;
OX451219.1_Phasia_obesa_genome_assembly,_chromosome:_5	AUGUSTUS	gene	131850415	131862250	.	+	.	ID=g31548;
OX451219.1_Phasia_obesa_genome_assembly,_chromosome:_5	AUGUSTUS	mRNA	131850415	131862250	0.26	+	.	ID=g31548.t1;Parent=g31548;
OX451219.1_Phasia_obesa_genome_assembly,_chromosome:_5	AUGUSTUS	start_codon	131850415	131850417	.	+	0	ID=g31548.t1.start1;Parent=g31548.t1;
OX451219.1_Phasia_obesa_genome_assembly,_chromosome:_5	AUGUSTUS	CDS	131850415	131850419	0.36	+	0	ID=g31548.t1.CDS1;Parent=g31548.t1;
OX451219.1_Phasia_obesa_genome_assembly,_chromosome:_5	AUGUSTUS	exon	131850415	131850419	.	+	.	ID=g31548.t1.exon1;Parent=g31548.t1;
OX451219.1_Phasia_obesa_genome_assembly,_chromosome:_5	AUGUSTUS	intron	131850420	131853782	0.36	+	.	ID=g31548.t1.intron1;Parent=g31548.t1;
OX451219.1_Phasia_obesa_genome_assembly,_chromosome:_5	AUGUSTUS	CDS	131853783	131853966	1	+	1	ID=g31548.t1.CDS2;Parent=g31548.t1;
OX451219.1_Phasia_obesa_genome_assembly,_chromosome:_5	AUGUSTUS	exon	131853783	131853966	.	+	.	ID=g31548.t1.exon2;Parent=g31548.t1;
OX451219.1_Phasia_obesa_genome_assembly,_chromosome:_5	AUGUSTUS	intron	131853967	131858741	1	+	.	ID=g31548.t1.intron2;Parent=g31548.t1;
OX451219.1_Phasia_obesa_genome_assembly,_chromosome:_5	AUGUSTUS	CDS	131858742	131858838	1	+	0	ID=g31548.t1.CDS3;Parent=g31548.t1;
OX451219.1_Phasia_obesa_genome_assembly,_chromosome:_5	AUGUSTUS	exon	131858742	131858838	.	+	.	ID=g31548.t1.exon3;Parent=g31548.t1;
OX451219.1_Phasia_obesa_genome_assembly,_chromosome:_5	AUGUSTUS	intron	131858839	131858960	1	+	.	ID=g31548.t1.intron3;Parent=g31548.t1;
OX451219.1_Phasia_obesa_genome_assembly,_chromosome:_5	AUGUSTUS	CDS	131858961	131859197	1	+	2	ID=g31548.t1.CDS4;Parent=g31548.t1;
OX451219.1_Phasia_obesa_genome_assembly,_chromosome:_5	AUGUSTUS	exon	131858961	131859197	.	+	.	ID=g31548.t1.exon4;Parent=g31548.t1;
OX451219.1_Phasia_obesa_genome_assembly,_chromosome:_5	AUGUSTUS	intron	131859198	131859270	1	+	.	ID=g31548.t1.intron4;Parent=g31548.t1;
OX451219.1_Phasia_obesa_genome_assembly,_chromosome:_5	AUGUSTUS	CDS	131859271	131859377	1	+	2	ID=g31548.t1.CDS5;Parent=g31548.t1;
OX451219.1_Phasia_obesa_genome_assembly,_chromosome:_5	AUGUSTUS	exon	131859271	131859377	.	+	.	ID=g31548.t1.exon5;Parent=g31548.t1;
OX451219.1_Phasia_obesa_genome_assembly,_chromosome:_5	AUGUSTUS	intron	131859378	131860663	1	+	.	ID=g31548.t1.intron5;Parent=g31548.t1;
OX451219.1_Phasia_obesa_genome_assembly,_chromosome:_5	AUGUSTUS	CDS	131860664	131861840	0.87	+	0	ID=g31548.t1.CDS6;Parent=g31548.t1;
OX451219.1_Phasia_obesa_genome_assembly,_chromosome:_5	AUGUSTUS	exon	131860664	131861840	.	+	.	ID=g31548.t1.exon6;Parent=g31548.t1;
OX451219.1_Phasia_obesa_genome_assembly,_chromosome:_5	AUGUSTUS	intron	131861841	131861906	0.65	+	.	ID=g31548.t1.intron6;Parent=g31548.t1;
OX451219.1_Phasia_obesa_genome_assembly,_chromosome:_5	AUGUSTUS	CDS	131861907	131862250	0.65	+	2	ID=g31548.t1.CDS7;Parent=g31548.t1;
OX451219.1_Phasia_obesa_genome_assembly,_chromosome:_5	AUGUSTUS	exon	131861907	131862250	.	+	.	ID=g31548.t1.exon7;Parent=g31548.t1;
OX451219.1_Phasia_obesa_genome_assembly,_chromosome:_5	AUGUSTUS	stop_codon	131862248	131862250	.	+	0	ID=g31548.t1.stop1;Parent=g31548.t1;
OX451219.1_Phasia_obesa_genome_assembly,_chromosome:_5	AUGUSTUS	mRNA	131850415	131861866	0.24	+	.	ID=g31548.t2;Parent=g31548;
OX451219.1_Phasia_obesa_genome_assembly,_chromosome:_5	AUGUSTUS	start_codon	131850415	131850417	.	+	0	ID=g31548.t2.start1;Parent=g31548.t2;
OX451219.1_Phasia_obesa_genome_assembly,_chromosome:_5	AUGUSTUS	CDS	131850415	131850419	0.24	+	0	ID=g31548.t2.CDS1;Parent=g31548.t2;
OX451219.1_Phasia_obesa_genome_assembly,_chromosome:_5	AUGUSTUS	exon	131850415	131850419	.	+	.	ID=g31548.t2.exon1;Parent=g31548.t2;
OX451219.1_Phasia_obesa_genome_assembly,_chromosome:_5	AUGUSTUS	intron	131850420	131853782	0.24	+	.	ID=g31548.t2.intron1;Parent=g31548.t2;
OX451219.1_Phasia_obesa_genome_assembly,_chromosome:_5	AUGUSTUS	CDS	131853783	131853966	1	+	1	ID=g31548.t2.CDS2;Parent=g31548.t2;
OX451219.1_Phasia_obesa_genome_assembly,_chromosome:_5	AUGUSTUS	exon	131853783	131853966	.	+	.	ID=g31548.t2.exon2;Parent=g31548.t2;
OX451219.1_Phasia_obesa_genome_assembly,_chromosome:_5	AUGUSTUS	intron	131853967	131858741	1	+	.	ID=g31548.t2.intron2;Parent=g31548.t2;
OX451219.1_Phasia_obesa_genome_assembly,_chromosome:_5	AUGUSTUS	CDS	131858742	131858838	1	+	0	ID=g31548.t2.CDS3;Parent=g31548.t2;
OX451219.1_Phasia_obesa_genome_assembly,_chromosome:_5	AUGUSTUS	exon	131858742	131858838	.	+	.	ID=g31548.t2.exon3;Parent=g31548.t2;
OX451219.1_Phasia_obesa_genome_assembly,_chromosome:_5	AUGUSTUS	intron	131858839	131858960	1	+	.	ID=g31548.t2.intron3;Parent=g31548.t2;
OX451219.1_Phasia_obesa_genome_assembly,_chromosome:_5	AUGUSTUS	CDS	131858961	131859197	1	+	2	ID=g31548.t2.CDS4;Parent=g31548.t2;
OX451219.1_Phasia_obesa_genome_assembly,_chromosome:_5	AUGUSTUS	exon	131858961	131859197	.	+	.	ID=g31548.t2.exon4;Parent=g31548.t2;
OX451219.1_Phasia_obesa_genome_assembly,_chromosome:_5	AUGUSTUS	intron	131859198	131859270	1	+	.	ID=g31548.t2.intron4;Parent=g31548.t2;
OX451219.1_Phasia_obesa_genome_assembly,_chromosome:_5	AUGUSTUS	CDS	131859271	131859377	1	+	2	ID=g31548.t2.CDS5;Parent=g31548.t2;
OX451219.1_Phasia_obesa_genome_assembly,_chromosome:_5	AUGUSTUS	exon	131859271	131859377	.	+	.	ID=g31548.t2.exon5;Parent=g31548.t2;
OX451219.1_Phasia_obesa_genome_assembly,_chromosome:_5	AUGUSTUS	intron	131859378	131860663	1	+	.	ID=g31548.t2.intron5;Parent=g31548.t2;
OX451219.1_Phasia_obesa_genome_assembly,_chromosome:_5	AUGUSTUS	CDS	131860664	131861866	1	+	0	ID=g31548.t2.CDS6;Parent=g31548.t2;
OX451219.1_Phasia_obesa_genome_assembly,_chromosome:_5	AUGUSTUS	exon	131860664	131861866	.	+	.	ID=g31548.t2.exon6;Parent=g31548.t2;
OX451219.1_Phasia_obesa_genome_assembly,_chromosome:_5	AUGUSTUS	stop_codon	131861864	131861866	.	+	0	ID=g31548.t2.stop1;Parent=g31548.t2;
OX451219.1_Phasia_obesa_genome_assembly,_chromosome:_5	AUGUSTUS	gene	131868063	131871064	.	-	.	ID=g31549;
OX451219.1_Phasia_obesa_genome_assembly,_chromosome:_5	AUGUSTUS	mRNA	131868063	131871064	1	-	.	ID=g31549.t1;Parent=g31549;
OX451219.1_Phasia_obesa_genome_assembly,_chromosome:_5	AUGUSTUS	stop_codon	131868063	131868065	.	-	0	ID=g31549.t1.stop1;Parent=g31549.t1;
OX451219.1_Phasia_obesa_genome_assembly,_chromosome:_5	AUGUSTUS	CDS	131868063	131868172	1	-	2	ID=g31549.t1.CDS1;Parent=g31549.t1;
OX451219.1_Phasia_obesa_genome_assembly,_chromosome:_5	AUGUSTUS	exon	131868063	131868172	.	-	.	ID=g31549.t1.exon1;Parent=g31549.t1;
OX451219.1_Phasia_obesa_genome_assembly,_chromosome:_5	AUGUSTUS	intron	131868173	131868901	1	-	.	ID=g31549.t1.intron1;Parent=g31549.t1;
OX451219.1_Phasia_obesa_genome_assembly,_chromosome:_5	AUGUSTUS	CDS	131868902	131869001	1	-	0	ID=g31549.t1.CDS2;Parent=g31549.t1;
OX451219.1_Phasia_obesa_genome_assembly,_chromosome:_5	AUGUSTUS	exon	131868902	131869001	.	-	.	ID=g31549.t1.exon2;Parent=g31549.t1;
OX451219.1_Phasia_obesa_genome_assembly,_chromosome:_5	AUGUSTUS	intron	131869002	131869079	1	-	.	ID=g31549.t1.intron2;Parent=g31549.t1;
OX451219.1_Phasia_obesa_genome_assembly,_chromosome:_5	AUGUSTUS	CDS	131869080	131869153	1	-	2	ID=g31549.t1.CDS3;Parent=g31549.t1;
OX451219.1_Phasia_obesa_genome_assembly,_chromosome:_5	AUGUSTUS	exon	131869080	131869153	.	-	.	ID=g31549.t1.exon3;Parent=g31549.t1;
OX451219.1_Phasia_obesa_genome_assembly,_chromosome:_5	AUGUSTUS	intron	131869154	131869958	1	-	.	ID=g31549.t1.intron3;Parent=g31549.t1;
OX451219.1_Phasia_obesa_genome_assembly,_chromosome:_5	AUGUSTUS	CDS	131869959	131870169	1	-	0	ID=g31549.t1.CDS4;Parent=g31549.t1;
OX451219.1_Phasia_obesa_genome_assembly,_chromosome:_5	AUGUSTUS	exon	131869959	131870169	.	-	.	ID=g31549.t1.exon4;Parent=g31549.t1;
OX451219.1_Phasia_obesa_genome_assembly,_chromosome:_5	AUGUSTUS	intron	131870170	131870235	1	-	.	ID=g31549.t1.intron4;Parent=g31549.t1;
OX451219.1_Phasia_obesa_genome_assembly,_chromosome:_5	AUGUSTUS	CDS	131870236	131870582	1	-	2	ID=g31549.t1.CDS5;Parent=g31549.t1;
OX451219.1_Phasia_obesa_genome_assembly,_chromosome:_5	AUGUSTUS	exon	131870236	131870582	.	-	.	ID=g31549.t1.exon5;Parent=g31549.t1;
OX451219.1_Phasia_obesa_genome_assembly,_chromosome:_5	AUGUSTUS	intron	131870583	131870931	1	-	.	ID=g31549.t1.intron5;Parent=g31549.t1;
OX451219.1_Phasia_obesa_genome_assembly,_chromosome:_5	AUGUSTUS	CDS	131870932	131871064	1	-	0	ID=g31549.t1.CDS6;Parent=g31549.t1;
OX451219.1_Phasia_obesa_genome_assembly,_chromosome:_5	AUGUSTUS	exon	131870932	131871064	.	-	.	ID=g31549.t1.exon6;Parent=g31549.t1;
OX451219.1_Phasia_obesa_genome_assembly,_chromosome:_5	AUGUSTUS	start_codon	131871062	131871064	.	-	0	ID=g31549.t1.start1;Parent=g31549.t1;
OX451219.1_Phasia_obesa_genome_assembly,_chromosome:_5	AUGUSTUS	gene	131949979	131951028	.	+	.	ID=g31550;
OX451219.1_Phasia_obesa_genome_assembly,_chromosome:_5	AUGUSTUS	mRNA	131949979	131951028	1	+	.	ID=g31550.t1;Parent=g31550;
OX451219.1_Phasia_obesa_genome_assembly,_chromosome:_5	AUGUSTUS	start_codon	131949979	131949981	.	+	0	ID=g31550.t1.start1;Parent=g31550.t1;
OX451219.1_Phasia_obesa_genome_assembly,_chromosome:_5	AUGUSTUS	CDS	131949979	131951028	1	+	0	ID=g31550.t1.CDS1;Parent=g31550.t1;
OX451219.1_Phasia_obesa_genome_assembly,_chromosome:_5	AUGUSTUS	exon	131949979	131951028	.	+	.	ID=g31550.t1.exon1;Parent=g31550.t1;
OX451219.1_Phasia_obesa_genome_assembly,_chromosome:_5	AUGUSTUS	stop_codon	131951026	131951028	.	+	0	ID=g31550.t1.stop1;Parent=g31550.t1;
OX451219.1_Phasia_obesa_genome_assembly,_chromosome:_5	AUGUSTUS	gene	131965820	131970986	.	+	.	ID=g31551;
OX451219.1_Phasia_obesa_genome_assembly,_chromosome:_5	AUGUSTUS	mRNA	131965820	131970986	0.03	+	.	ID=g31551.t1;Parent=g31551;
OX451219.1_Phasia_obesa_genome_assembly,_chromosome:_5	AUGUSTUS	start_codon	131965820	131965822	.	+	0	ID=g31551.t1.start1;Parent=g31551.t1;
OX451219.1_Phasia_obesa_genome_assembly,_chromosome:_5	AUGUSTUS	CDS	131965820	131966417	0.91	+	0	ID=g31551.t1.CDS1;Parent=g31551.t1;
OX451219.1_Phasia_obesa_genome_assembly,_chromosome:_5	AUGUSTUS	exon	131965820	131966417	.	+	.	ID=g31551.t1.exon1;Parent=g31551.t1;
OX451219.1_Phasia_obesa_genome_assembly,_chromosome:_5	AUGUSTUS	intron	131966418	131967564	0.87	+	.	ID=g31551.t1.intron1;Parent=g31551.t1;
OX451219.1_Phasia_obesa_genome_assembly,_chromosome:_5	AUGUSTUS	CDS	131967565	131968064	0.15	+	2	ID=g31551.t1.CDS2;Parent=g31551.t1;
OX451219.1_Phasia_obesa_genome_assembly,_chromosome:_5	AUGUSTUS	exon	131967565	131968064	.	+	.	ID=g31551.t1.exon2;Parent=g31551.t1;
OX451219.1_Phasia_obesa_genome_assembly,_chromosome:_5	AUGUSTUS	intron	131968065	131968220	0.12	+	.	ID=g31551.t1.intron2;Parent=g31551.t1;
OX451219.1_Phasia_obesa_genome_assembly,_chromosome:_5	AUGUSTUS	CDS	131968221	131968632	0.3	+	0	ID=g31551.t1.CDS3;Parent=g31551.t1;
OX451219.1_Phasia_obesa_genome_assembly,_chromosome:_5	AUGUSTUS	exon	131968221	131968632	.	+	.	ID=g31551.t1.exon3;Parent=g31551.t1;
OX451219.1_Phasia_obesa_genome_assembly,_chromosome:_5	AUGUSTUS	intron	131968633	131969316	0.64	+	.	ID=g31551.t1.intron3;Parent=g31551.t1;
OX451219.1_Phasia_obesa_genome_assembly,_chromosome:_5	AUGUSTUS	CDS	131969317	131969960	0.55	+	2	ID=g31551.t1.CDS4;Parent=g31551.t1;
OX451219.1_Phasia_obesa_genome_assembly,_chromosome:_5	AUGUSTUS	exon	131969317	131969960	.	+	.	ID=g31551.t1.exon4;Parent=g31551.t1;
OX451219.1_Phasia_obesa_genome_assembly,_chromosome:_5	AUGUSTUS	intron	131969961	131970545	0.31	+	.	ID=g31551.t1.intron4;Parent=g31551.t1;
OX451219.1_Phasia_obesa_genome_assembly,_chromosome:_5	AUGUSTUS	CDS	131970546	131970986	0.36	+	0	ID=g31551.t1.CDS5;Parent=g31551.t1;
OX451219.1_Phasia_obesa_genome_assembly,_chromosome:_5	AUGUSTUS	exon	131970546	131970986	.	+	.	ID=g31551.t1.exon5;Parent=g31551.t1;
OX451219.1_Phasia_obesa_genome_assembly,_chromosome:_5	AUGUSTUS	stop_codon	131970984	131970986	.	+	0	ID=g31551.t1.stop1;Parent=g31551.t1;
OX451219.1_Phasia_obesa_genome_assembly,_chromosome:_5	AUGUSTUS	mRNA	131965820	131970986	0.04	+	.	ID=g31551.t2;Parent=g31551;
OX451219.1_Phasia_obesa_genome_assembly,_chromosome:_5	AUGUSTUS	start_codon	131965820	131965822	.	+	0	ID=g31551.t2.start1;Parent=g31551.t2;
OX451219.1_Phasia_obesa_genome_assembly,_chromosome:_5	AUGUSTUS	CDS	131965820	131967317	0.49	+	0	ID=g31551.t2.CDS1;Parent=g31551.t2;
OX451219.1_Phasia_obesa_genome_assembly,_chromosome:_5	AUGUSTUS	exon	131965820	131967317	.	+	.	ID=g31551.t2.exon1;Parent=g31551.t2;
OX451219.1_Phasia_obesa_genome_assembly,_chromosome:_5	AUGUSTUS	intron	131967318	131967564	0.49	+	.	ID=g31551.t2.intron1;Parent=g31551.t2;
OX451219.1_Phasia_obesa_genome_assembly,_chromosome:_5	AUGUSTUS	CDS	131967565	131968064	0.18	+	2	ID=g31551.t2.CDS2;Parent=g31551.t2;
OX451219.1_Phasia_obesa_genome_assembly,_chromosome:_5	AUGUSTUS	exon	131967565	131968064	.	+	.	ID=g31551.t2.exon2;Parent=g31551.t2;
OX451219.1_Phasia_obesa_genome_assembly,_chromosome:_5	AUGUSTUS	intron	131968065	131968220	0.21	+	.	ID=g31551.t2.intron2;Parent=g31551.t2;
OX451219.1_Phasia_obesa_genome_assembly,_chromosome:_5	AUGUSTUS	CDS	131968221	131968632	0.33	+	0	ID=g31551.t2.CDS3;Parent=g31551.t2;
OX451219.1_Phasia_obesa_genome_assembly,_chromosome:_5	AUGUSTUS	exon	131968221	131968632	.	+	.	ID=g31551.t2.exon3;Parent=g31551.t2;
OX451219.1_Phasia_obesa_genome_assembly,_chromosome:_5	AUGUSTUS	intron	131968633	131969316	0.69	+	.	ID=g31551.t2.intron3;Parent=g31551.t2;
OX451219.1_Phasia_obesa_genome_assembly,_chromosome:_5	AUGUSTUS	CDS	131969317	131969960	0.56	+	2	ID=g31551.t2.CDS4;Parent=g31551.t2;
OX451219.1_Phasia_obesa_genome_assembly,_chromosome:_5	AUGUSTUS	exon	131969317	131969960	.	+	.	ID=g31551.t2.exon4;Parent=g31551.t2;
OX451219.1_Phasia_obesa_genome_assembly,_chromosome:_5	AUGUSTUS	intron	131969961	131970545	0.32	+	.	ID=g31551.t2.intron4;Parent=g31551.t2;
OX451219.1_Phasia_obesa_genome_assembly,_chromosome:_5	AUGUSTUS	CDS	131970546	131970986	0.35	+	0	ID=g31551.t2.CDS5;Parent=g31551.t2;
OX451219.1_Phasia_obesa_genome_assembly,_chromosome:_5	AUGUSTUS	exon	131970546	131970986	.	+	.	ID=g31551.t2.exon5;Parent=g31551.t2;
OX451219.1_Phasia_obesa_genome_assembly,_chromosome:_5	AUGUSTUS	stop_codon	131970984	131970986	.	+	0	ID=g31551.t2.stop1;Parent=g31551.t2;
OX451219.1_Phasia_obesa_genome_assembly,_chromosome:_5	AUGUSTUS	gene	132032387	132047736	.	+	.	ID=g31552;
OX451219.1_Phasia_obesa_genome_assembly,_chromosome:_5	AUGUSTUS	mRNA	132032387	132047736	0.37	+	.	ID=g31552.t1;Parent=g31552;
OX451219.1_Phasia_obesa_genome_assembly,_chromosome:_5	AUGUSTUS	start_codon	132032387	132032389	.	+	0	ID=g31552.t1.start1;Parent=g31552.t1;
OX451219.1_Phasia_obesa_genome_assembly,_chromosome:_5	AUGUSTUS	CDS	132032387	132032449	0.37	+	0	ID=g31552.t1.CDS1;Parent=g31552.t1;
OX451219.1_Phasia_obesa_genome_assembly,_chromosome:_5	AUGUSTUS	exon	132032387	132032449	.	+	.	ID=g31552.t1.exon1;Parent=g31552.t1;
OX451219.1_Phasia_obesa_genome_assembly,_chromosome:_5	AUGUSTUS	intron	132032450	132032726	0.4	+	.	ID=g31552.t1.intron1;Parent=g31552.t1;
OX451219.1_Phasia_obesa_genome_assembly,_chromosome:_5	AUGUSTUS	CDS	132032727	132032914	1	+	0	ID=g31552.t1.CDS2;Parent=g31552.t1;
OX451219.1_Phasia_obesa_genome_assembly,_chromosome:_5	AUGUSTUS	exon	132032727	132032914	.	+	.	ID=g31552.t1.exon2;Parent=g31552.t1;
OX451219.1_Phasia_obesa_genome_assembly,_chromosome:_5	AUGUSTUS	intron	132032915	132044787	1	+	.	ID=g31552.t1.intron2;Parent=g31552.t1;
OX451219.1_Phasia_obesa_genome_assembly,_chromosome:_5	AUGUSTUS	CDS	132044788	132045119	1	+	1	ID=g31552.t1.CDS3;Parent=g31552.t1;
OX451219.1_Phasia_obesa_genome_assembly,_chromosome:_5	AUGUSTUS	exon	132044788	132045119	.	+	.	ID=g31552.t1.exon3;Parent=g31552.t1;
OX451219.1_Phasia_obesa_genome_assembly,_chromosome:_5	AUGUSTUS	intron	132045120	132045196	1	+	.	ID=g31552.t1.intron3;Parent=g31552.t1;
OX451219.1_Phasia_obesa_genome_assembly,_chromosome:_5	AUGUSTUS	CDS	132045197	132047736	1	+	2	ID=g31552.t1.CDS4;Parent=g31552.t1;
OX451219.1_Phasia_obesa_genome_assembly,_chromosome:_5	AUGUSTUS	exon	132045197	132047736	.	+	.	ID=g31552.t1.exon4;Parent=g31552.t1;
OX451219.1_Phasia_obesa_genome_assembly,_chromosome:_5	AUGUSTUS	stop_codon	132047734	132047736	.	+	0	ID=g31552.t1.stop1;Parent=g31552.t1;
OX451219.1_Phasia_obesa_genome_assembly,_chromosome:_5	AUGUSTUS	gene	132126912	132134020	.	+	.	ID=g31553;
OX451219.1_Phasia_obesa_genome_assembly,_chromosome:_5	AUGUSTUS	mRNA	132126912	132134020	1	+	.	ID=g31553.t1;Parent=g31553;
OX451219.1_Phasia_obesa_genome_assembly,_chromosome:_5	AUGUSTUS	start_codon	132126912	132126914	.	+	0	ID=g31553.t1.start1;Parent=g31553.t1;
OX451219.1_Phasia_obesa_genome_assembly,_chromosome:_5	AUGUSTUS	CDS	132126912	132126955	1	+	0	ID=g31553.t1.CDS1;Parent=g31553.t1;
OX451219.1_Phasia_obesa_genome_assembly,_chromosome:_5	AUGUSTUS	exon	132126912	132126955	.	+	.	ID=g31553.t1.exon1;Parent=g31553.t1;
OX451219.1_Phasia_obesa_genome_assembly,_chromosome:_5	AUGUSTUS	intron	132126956	132129978	1	+	.	ID=g31553.t1.intron1;Parent=g31553.t1;
OX451219.1_Phasia_obesa_genome_assembly,_chromosome:_5	AUGUSTUS	CDS	132129979	132131611	1	+	1	ID=g31553.t1.CDS2;Parent=g31553.t1;
OX451219.1_Phasia_obesa_genome_assembly,_chromosome:_5	AUGUSTUS	exon	132129979	132131611	.	+	.	ID=g31553.t1.exon2;Parent=g31553.t1;
OX451219.1_Phasia_obesa_genome_assembly,_chromosome:_5	AUGUSTUS	intron	132131612	132131674	1	+	.	ID=g31553.t1.intron2;Parent=g31553.t1;
OX451219.1_Phasia_obesa_genome_assembly,_chromosome:_5	AUGUSTUS	CDS	132131675	132131941	1	+	0	ID=g31553.t1.CDS3;Parent=g31553.t1;
OX451219.1_Phasia_obesa_genome_assembly,_chromosome:_5	AUGUSTUS	exon	132131675	132131941	.	+	.	ID=g31553.t1.exon3;Parent=g31553.t1;
OX451219.1_Phasia_obesa_genome_assembly,_chromosome:_5	AUGUSTUS	intron	132131942	132133756	1	+	.	ID=g31553.t1.intron3;Parent=g31553.t1;
OX451219.1_Phasia_obesa_genome_assembly,_chromosome:_5	AUGUSTUS	CDS	132133757	132134020	1	+	0	ID=g31553.t1.CDS4;Parent=g31553.t1;
OX451219.1_Phasia_obesa_genome_assembly,_chromosome:_5	AUGUSTUS	exon	132133757	132134020	.	+	.	ID=g31553.t1.exon4;Parent=g31553.t1;
OX451219.1_Phasia_obesa_genome_assembly,_chromosome:_5	AUGUSTUS	stop_codon	132134018	132134020	.	+	0	ID=g31553.t1.stop1;Parent=g31553.t1;
OX451219.1_Phasia_obesa_genome_assembly,_chromosome:_5	AUGUSTUS	mRNA	132127046	132134020	0.84	+	.	ID=g31553.t2;Parent=g31553;
OX451219.1_Phasia_obesa_genome_assembly,_chromosome:_5	AUGUSTUS	start_codon	132127046	132127048	.	+	0	ID=g31553.t2.start1;Parent=g31553.t2;
OX451219.1_Phasia_obesa_genome_assembly,_chromosome:_5	AUGUSTUS	CDS	132127046	132127068	0.84	+	0	ID=g31553.t2.CDS1;Parent=g31553.t2;
OX451219.1_Phasia_obesa_genome_assembly,_chromosome:_5	AUGUSTUS	exon	132127046	132127068	.	+	.	ID=g31553.t2.exon1;Parent=g31553.t2;
OX451219.1_Phasia_obesa_genome_assembly,_chromosome:_5	AUGUSTUS	intron	132127069	132129978	0.84	+	.	ID=g31553.t2.intron1;Parent=g31553.t2;
OX451219.1_Phasia_obesa_genome_assembly,_chromosome:_5	AUGUSTUS	CDS	132129979	132131611	1	+	1	ID=g31553.t2.CDS2;Parent=g31553.t2;
OX451219.1_Phasia_obesa_genome_assembly,_chromosome:_5	AUGUSTUS	exon	132129979	132131611	.	+	.	ID=g31553.t2.exon2;Parent=g31553.t2;
OX451219.1_Phasia_obesa_genome_assembly,_chromosome:_5	AUGUSTUS	intron	132131612	132131674	1	+	.	ID=g31553.t2.intron2;Parent=g31553.t2;
OX451219.1_Phasia_obesa_genome_assembly,_chromosome:_5	AUGUSTUS	CDS	132131675	132131941	1	+	0	ID=g31553.t2.CDS3;Parent=g31553.t2;
OX451219.1_Phasia_obesa_genome_assembly,_chromosome:_5	AUGUSTUS	exon	132131675	132131941	.	+	.	ID=g31553.t2.exon3;Parent=g31553.t2;
OX451219.1_Phasia_obesa_genome_assembly,_chromosome:_5	AUGUSTUS	intron	132131942	132133756	1	+	.	ID=g31553.t2.intron3;Parent=g31553.t2;
OX451219.1_Phasia_obesa_genome_assembly,_chromosome:_5	AUGUSTUS	CDS	132133757	132134020	1	+	0	ID=g31553.t2.CDS4;Parent=g31553.t2;
OX451219.1_Phasia_obesa_genome_assembly,_chromosome:_5	AUGUSTUS	exon	132133757	132134020	.	+	.	ID=g31553.t2.exon4;Parent=g31553.t2;
OX451219.1_Phasia_obesa_genome_assembly,_chromosome:_5	AUGUSTUS	stop_codon	132134018	132134020	.	+	0	ID=g31553.t2.stop1;Parent=g31553.t2;
OX451219.1_Phasia_obesa_genome_assembly,_chromosome:_5	AUGUSTUS	gene	132141295	132146946	.	+	.	ID=g31554;
OX451219.1_Phasia_obesa_genome_assembly,_chromosome:_5	AUGUSTUS	mRNA	132141295	132146946	1	+	.	ID=g31554.t1;Parent=g31554;
OX451219.1_Phasia_obesa_genome_assembly,_chromosome:_5	AUGUSTUS	start_codon	132141295	132141297	.	+	0	ID=g31554.t1.start1;Parent=g31554.t1;
OX451219.1_Phasia_obesa_genome_assembly,_chromosome:_5	AUGUSTUS	CDS	132141295	132141551	1	+	0	ID=g31554.t1.CDS1;Parent=g31554.t1;
OX451219.1_Phasia_obesa_genome_assembly,_chromosome:_5	AUGUSTUS	exon	132141295	132141551	.	+	.	ID=g31554.t1.exon1;Parent=g31554.t1;
OX451219.1_Phasia_obesa_genome_assembly,_chromosome:_5	AUGUSTUS	intron	132141552	132141699	1	+	.	ID=g31554.t1.intron1;Parent=g31554.t1;
OX451219.1_Phasia_obesa_genome_assembly,_chromosome:_5	AUGUSTUS	CDS	132141700	132142176	1	+	1	ID=g31554.t1.CDS2;Parent=g31554.t1;
OX451219.1_Phasia_obesa_genome_assembly,_chromosome:_5	AUGUSTUS	exon	132141700	132142176	.	+	.	ID=g31554.t1.exon2;Parent=g31554.t1;
OX451219.1_Phasia_obesa_genome_assembly,_chromosome:_5	AUGUSTUS	intron	132142177	132143497	1	+	.	ID=g31554.t1.intron2;Parent=g31554.t1;
OX451219.1_Phasia_obesa_genome_assembly,_chromosome:_5	AUGUSTUS	CDS	132143498	132144655	1	+	1	ID=g31554.t1.CDS3;Parent=g31554.t1;
OX451219.1_Phasia_obesa_genome_assembly,_chromosome:_5	AUGUSTUS	exon	132143498	132144655	.	+	.	ID=g31554.t1.exon3;Parent=g31554.t1;
OX451219.1_Phasia_obesa_genome_assembly,_chromosome:_5	AUGUSTUS	intron	132144656	132144712	1	+	.	ID=g31554.t1.intron3;Parent=g31554.t1;
OX451219.1_Phasia_obesa_genome_assembly,_chromosome:_5	AUGUSTUS	CDS	132144713	132144921	1	+	1	ID=g31554.t1.CDS4;Parent=g31554.t1;
OX451219.1_Phasia_obesa_genome_assembly,_chromosome:_5	AUGUSTUS	exon	132144713	132144921	.	+	.	ID=g31554.t1.exon4;Parent=g31554.t1;
OX451219.1_Phasia_obesa_genome_assembly,_chromosome:_5	AUGUSTUS	intron	132144922	132146467	1	+	.	ID=g31554.t1.intron4;Parent=g31554.t1;
OX451219.1_Phasia_obesa_genome_assembly,_chromosome:_5	AUGUSTUS	CDS	132146468	132146946	1	+	2	ID=g31554.t1.CDS5;Parent=g31554.t1;
OX451219.1_Phasia_obesa_genome_assembly,_chromosome:_5	AUGUSTUS	exon	132146468	132146946	.	+	.	ID=g31554.t1.exon5;Parent=g31554.t1;
OX451219.1_Phasia_obesa_genome_assembly,_chromosome:_5	AUGUSTUS	stop_codon	132146944	132146946	.	+	0	ID=g31554.t1.stop1;Parent=g31554.t1;
OX451219.1_Phasia_obesa_genome_assembly,_chromosome:_5	AUGUSTUS	gene	132157780	132158955	.	-	.	ID=g31555;
OX451219.1_Phasia_obesa_genome_assembly,_chromosome:_5	AUGUSTUS	mRNA	132157780	132158955	1	-	.	ID=g31555.t1;Parent=g31555;
OX451219.1_Phasia_obesa_genome_assembly,_chromosome:_5	AUGUSTUS	stop_codon	132157780	132157782	.	-	0	ID=g31555.t1.stop1;Parent=g31555.t1;
OX451219.1_Phasia_obesa_genome_assembly,_chromosome:_5	AUGUSTUS	CDS	132157780	132158667	1	-	0	ID=g31555.t1.CDS1;Parent=g31555.t1;
OX451219.1_Phasia_obesa_genome_assembly,_chromosome:_5	AUGUSTUS	exon	132157780	132158667	.	-	.	ID=g31555.t1.exon1;Parent=g31555.t1;
OX451219.1_Phasia_obesa_genome_assembly,_chromosome:_5	AUGUSTUS	intron	132158668	132158895	1	-	.	ID=g31555.t1.intron1;Parent=g31555.t1;
OX451219.1_Phasia_obesa_genome_assembly,_chromosome:_5	AUGUSTUS	CDS	132158896	132158955	1	-	0	ID=g31555.t1.CDS2;Parent=g31555.t1;
OX451219.1_Phasia_obesa_genome_assembly,_chromosome:_5	AUGUSTUS	exon	132158896	132158955	.	-	.	ID=g31555.t1.exon2;Parent=g31555.t1;
OX451219.1_Phasia_obesa_genome_assembly,_chromosome:_5	AUGUSTUS	start_codon	132158953	132158955	.	-	0	ID=g31555.t1.start1;Parent=g31555.t1;
OX451219.1_Phasia_obesa_genome_assembly,_chromosome:_5	AUGUSTUS	gene	132162360	132165985	.	+	.	ID=g31556;
OX451219.1_Phasia_obesa_genome_assembly,_chromosome:_5	AUGUSTUS	mRNA	132162360	132165985	1	+	.	ID=g31556.t1;Parent=g31556;
OX451219.1_Phasia_obesa_genome_assembly,_chromosome:_5	AUGUSTUS	start_codon	132162360	132162362	.	+	0	ID=g31556.t1.start1;Parent=g31556.t1;
OX451219.1_Phasia_obesa_genome_assembly,_chromosome:_5	AUGUSTUS	CDS	132162360	132162467	1	+	0	ID=g31556.t1.CDS1;Parent=g31556.t1;
OX451219.1_Phasia_obesa_genome_assembly,_chromosome:_5	AUGUSTUS	exon	132162360	132162467	.	+	.	ID=g31556.t1.exon1;Parent=g31556.t1;
OX451219.1_Phasia_obesa_genome_assembly,_chromosome:_5	AUGUSTUS	intron	132162468	132163153	1	+	.	ID=g31556.t1.intron1;Parent=g31556.t1;
OX451219.1_Phasia_obesa_genome_assembly,_chromosome:_5	AUGUSTUS	CDS	132163154	132164135	1	+	0	ID=g31556.t1.CDS2;Parent=g31556.t1;
OX451219.1_Phasia_obesa_genome_assembly,_chromosome:_5	AUGUSTUS	exon	132163154	132164135	.	+	.	ID=g31556.t1.exon2;Parent=g31556.t1;
OX451219.1_Phasia_obesa_genome_assembly,_chromosome:_5	AUGUSTUS	intron	132164136	132164201	1	+	.	ID=g31556.t1.intron2;Parent=g31556.t1;
OX451219.1_Phasia_obesa_genome_assembly,_chromosome:_5	AUGUSTUS	CDS	132164202	132164356	1	+	2	ID=g31556.t1.CDS3;Parent=g31556.t1;
OX451219.1_Phasia_obesa_genome_assembly,_chromosome:_5	AUGUSTUS	exon	132164202	132164356	.	+	.	ID=g31556.t1.exon3;Parent=g31556.t1;
OX451219.1_Phasia_obesa_genome_assembly,_chromosome:_5	AUGUSTUS	intron	132164357	132165595	1	+	.	ID=g31556.t1.intron3;Parent=g31556.t1;
OX451219.1_Phasia_obesa_genome_assembly,_chromosome:_5	AUGUSTUS	CDS	132165596	132165985	1	+	0	ID=g31556.t1.CDS4;Parent=g31556.t1;
OX451219.1_Phasia_obesa_genome_assembly,_chromosome:_5	AUGUSTUS	exon	132165596	132165985	.	+	.	ID=g31556.t1.exon4;Parent=g31556.t1;
OX451219.1_Phasia_obesa_genome_assembly,_chromosome:_5	AUGUSTUS	stop_codon	132165983	132165985	.	+	0	ID=g31556.t1.stop1;Parent=g31556.t1;
OX451219.1_Phasia_obesa_genome_assembly,_chromosome:_5	AUGUSTUS	gene	132166756	132167776	.	-	.	ID=g31557;
OX451219.1_Phasia_obesa_genome_assembly,_chromosome:_5	AUGUSTUS	mRNA	132166756	132167776	1	-	.	ID=g31557.t1;Parent=g31557;
OX451219.1_Phasia_obesa_genome_assembly,_chromosome:_5	AUGUSTUS	stop_codon	132166756	132166758	.	-	0	ID=g31557.t1.stop1;Parent=g31557.t1;
OX451219.1_Phasia_obesa_genome_assembly,_chromosome:_5	AUGUSTUS	CDS	132166756	132167568	1	-	0	ID=g31557.t1.CDS1;Parent=g31557.t1;
OX451219.1_Phasia_obesa_genome_assembly,_chromosome:_5	AUGUSTUS	exon	132166756	132167568	.	-	.	ID=g31557.t1.exon1;Parent=g31557.t1;
OX451219.1_Phasia_obesa_genome_assembly,_chromosome:_5	AUGUSTUS	intron	132167569	132167632	1	-	.	ID=g31557.t1.intron1;Parent=g31557.t1;
OX451219.1_Phasia_obesa_genome_assembly,_chromosome:_5	AUGUSTUS	CDS	132167633	132167776	1	-	0	ID=g31557.t1.CDS2;Parent=g31557.t1;
OX451219.1_Phasia_obesa_genome_assembly,_chromosome:_5	AUGUSTUS	exon	132167633	132167776	.	-	.	ID=g31557.t1.exon2;Parent=g31557.t1;
OX451219.1_Phasia_obesa_genome_assembly,_chromosome:_5	AUGUSTUS	start_codon	132167774	132167776	.	-	0	ID=g31557.t1.start1;Parent=g31557.t1;
OX451219.1_Phasia_obesa_genome_assembly,_chromosome:_5	AUGUSTUS	gene	132287765	132288538	.	+	.	ID=g31558;
OX451219.1_Phasia_obesa_genome_assembly,_chromosome:_5	AUGUSTUS	mRNA	132287765	132288538	0.96	+	.	ID=g31558.t1;Parent=g31558;
OX451219.1_Phasia_obesa_genome_assembly,_chromosome:_5	AUGUSTUS	start_codon	132287765	132287767	.	+	0	ID=g31558.t1.start1;Parent=g31558.t1;
OX451219.1_Phasia_obesa_genome_assembly,_chromosome:_5	AUGUSTUS	CDS	132287765	132287822	0.96	+	0	ID=g31558.t1.CDS1;Parent=g31558.t1;
OX451219.1_Phasia_obesa_genome_assembly,_chromosome:_5	AUGUSTUS	exon	132287765	132287822	.	+	.	ID=g31558.t1.exon1;Parent=g31558.t1;
OX451219.1_Phasia_obesa_genome_assembly,_chromosome:_5	AUGUSTUS	intron	132287823	132288380	0.96	+	.	ID=g31558.t1.intron1;Parent=g31558.t1;
OX451219.1_Phasia_obesa_genome_assembly,_chromosome:_5	AUGUSTUS	CDS	132288381	132288538	1	+	2	ID=g31558.t1.CDS2;Parent=g31558.t1;
OX451219.1_Phasia_obesa_genome_assembly,_chromosome:_5	AUGUSTUS	exon	132288381	132288538	.	+	.	ID=g31558.t1.exon2;Parent=g31558.t1;
OX451219.1_Phasia_obesa_genome_assembly,_chromosome:_5	AUGUSTUS	stop_codon	132288536	132288538	.	+	0	ID=g31558.t1.stop1;Parent=g31558.t1;
OX451219.1_Phasia_obesa_genome_assembly,_chromosome:_5	AUGUSTUS	gene	132289002	132289640	.	+	.	ID=g31559;
OX451219.1_Phasia_obesa_genome_assembly,_chromosome:_5	AUGUSTUS	mRNA	132289002	132289640	1	+	.	ID=g31559.t1;Parent=g31559;
OX451219.1_Phasia_obesa_genome_assembly,_chromosome:_5	AUGUSTUS	start_codon	132289002	132289004	.	+	0	ID=g31559.t1.start1;Parent=g31559.t1;
OX451219.1_Phasia_obesa_genome_assembly,_chromosome:_5	AUGUSTUS	CDS	132289002	132289640	1	+	0	ID=g31559.t1.CDS1;Parent=g31559.t1;
OX451219.1_Phasia_obesa_genome_assembly,_chromosome:_5	AUGUSTUS	exon	132289002	132289640	.	+	.	ID=g31559.t1.exon1;Parent=g31559.t1;
OX451219.1_Phasia_obesa_genome_assembly,_chromosome:_5	AUGUSTUS	stop_codon	132289638	132289640	.	+	0	ID=g31559.t1.stop1;Parent=g31559.t1;
OX451219.1_Phasia_obesa_genome_assembly,_chromosome:_5	AUGUSTUS	gene	132535558	132537344	.	+	.	ID=g31560;
OX451219.1_Phasia_obesa_genome_assembly,_chromosome:_5	AUGUSTUS	mRNA	132535558	132537344	0.78	+	.	ID=g31560.t1;Parent=g31560;
OX451219.1_Phasia_obesa_genome_assembly,_chromosome:_5	AUGUSTUS	start_codon	132535558	132535560	.	+	0	ID=g31560.t1.start1;Parent=g31560.t1;
OX451219.1_Phasia_obesa_genome_assembly,_chromosome:_5	AUGUSTUS	CDS	132535558	132536017	1	+	0	ID=g31560.t1.CDS1;Parent=g31560.t1;
OX451219.1_Phasia_obesa_genome_assembly,_chromosome:_5	AUGUSTUS	exon	132535558	132536017	.	+	.	ID=g31560.t1.exon1;Parent=g31560.t1;
OX451219.1_Phasia_obesa_genome_assembly,_chromosome:_5	AUGUSTUS	intron	132536018	132536082	1	+	.	ID=g31560.t1.intron1;Parent=g31560.t1;
OX451219.1_Phasia_obesa_genome_assembly,_chromosome:_5	AUGUSTUS	CDS	132536083	132536141	0.78	+	2	ID=g31560.t1.CDS2;Parent=g31560.t1;
OX451219.1_Phasia_obesa_genome_assembly,_chromosome:_5	AUGUSTUS	exon	132536083	132536141	.	+	.	ID=g31560.t1.exon2;Parent=g31560.t1;
OX451219.1_Phasia_obesa_genome_assembly,_chromosome:_5	AUGUSTUS	intron	132536142	132536795	0.78	+	.	ID=g31560.t1.intron2;Parent=g31560.t1;
OX451219.1_Phasia_obesa_genome_assembly,_chromosome:_5	AUGUSTUS	CDS	132536796	132536844	1	+	0	ID=g31560.t1.CDS3;Parent=g31560.t1;
OX451219.1_Phasia_obesa_genome_assembly,_chromosome:_5	AUGUSTUS	exon	132536796	132536844	.	+	.	ID=g31560.t1.exon3;Parent=g31560.t1;
OX451219.1_Phasia_obesa_genome_assembly,_chromosome:_5	AUGUSTUS	intron	132536845	132536895	1	+	.	ID=g31560.t1.intron3;Parent=g31560.t1;
OX451219.1_Phasia_obesa_genome_assembly,_chromosome:_5	AUGUSTUS	CDS	132536896	132537344	1	+	2	ID=g31560.t1.CDS4;Parent=g31560.t1;
OX451219.1_Phasia_obesa_genome_assembly,_chromosome:_5	AUGUSTUS	exon	132536896	132537344	.	+	.	ID=g31560.t1.exon4;Parent=g31560.t1;
OX451219.1_Phasia_obesa_genome_assembly,_chromosome:_5	AUGUSTUS	stop_codon	132537342	132537344	.	+	0	ID=g31560.t1.stop1;Parent=g31560.t1;
OX451219.1_Phasia_obesa_genome_assembly,_chromosome:_5	AUGUSTUS	mRNA	132535558	132536150	0.48	+	.	ID=g31560.t2;Parent=g31560;
OX451219.1_Phasia_obesa_genome_assembly,_chromosome:_5	AUGUSTUS	start_codon	132535558	132535560	.	+	0	ID=g31560.t2.start1;Parent=g31560.t2;
OX451219.1_Phasia_obesa_genome_assembly,_chromosome:_5	AUGUSTUS	CDS	132535558	132536017	1	+	0	ID=g31560.t2.CDS1;Parent=g31560.t2;
OX451219.1_Phasia_obesa_genome_assembly,_chromosome:_5	AUGUSTUS	exon	132535558	132536017	.	+	.	ID=g31560.t2.exon1;Parent=g31560.t2;
OX451219.1_Phasia_obesa_genome_assembly,_chromosome:_5	AUGUSTUS	intron	132536018	132536082	1	+	.	ID=g31560.t2.intron1;Parent=g31560.t2;
OX451219.1_Phasia_obesa_genome_assembly,_chromosome:_5	AUGUSTUS	CDS	132536083	132536150	0.48	+	2	ID=g31560.t2.CDS2;Parent=g31560.t2;
OX451219.1_Phasia_obesa_genome_assembly,_chromosome:_5	AUGUSTUS	exon	132536083	132536150	.	+	.	ID=g31560.t2.exon2;Parent=g31560.t2;
OX451219.1_Phasia_obesa_genome_assembly,_chromosome:_5	AUGUSTUS	stop_codon	132536148	132536150	.	+	0	ID=g31560.t2.stop1;Parent=g31560.t2;
OX451219.1_Phasia_obesa_genome_assembly,_chromosome:_5	GeneMark.hmm3	mRNA	132536767	132536904	.	+	.	ID=g31560.t3;Parent=g31560;
OX451219.1_Phasia_obesa_genome_assembly,_chromosome:_5	GeneMark.hmm3	start_codon	132536767	132536769	.	+	0	ID=g31560.t3.start1;Parent=g31560.t3;
OX451219.1_Phasia_obesa_genome_assembly,_chromosome:_5	GeneMark.hmm3	CDS	132536767	132536844	.	+	0	ID=g31560.t3.CDS1;Parent=g31560.t3;
OX451219.1_Phasia_obesa_genome_assembly,_chromosome:_5	GeneMark.hmm3	exon	132536767	132536844	0	+	.	ID=g31560.t3.exon1;Parent=g31560.t3;
OX451219.1_Phasia_obesa_genome_assembly,_chromosome:_5	GeneMark.hmm3	intron	132536845	132536895	.	+	0	ID=g31560.t3.intron1;Parent=g31560.t3;
OX451219.1_Phasia_obesa_genome_assembly,_chromosome:_5	GeneMark.hmm3	CDS	132536896	132536904	.	+	0	ID=g31560.t3.CDS2;Parent=g31560.t3;
OX451219.1_Phasia_obesa_genome_assembly,_chromosome:_5	GeneMark.hmm3	exon	132536896	132536904	0	+	.	ID=g31560.t3.exon2;Parent=g31560.t3;
OX451219.1_Phasia_obesa_genome_assembly,_chromosome:_5	GeneMark.hmm3	stop_codon	132536902	132536904	.	+	0	ID=g31560.t3.stop1;Parent=g31560.t3;
OX451219.1_Phasia_obesa_genome_assembly,_chromosome:_5	AUGUSTUS	gene	132607593	132618585	.	-	.	ID=g31561;
OX451219.1_Phasia_obesa_genome_assembly,_chromosome:_5	AUGUSTUS	mRNA	132607593	132618585	1	-	.	ID=g31561.t1;Parent=g31561;
OX451219.1_Phasia_obesa_genome_assembly,_chromosome:_5	AUGUSTUS	stop_codon	132607593	132607595	.	-	0	ID=g31561.t1.stop1;Parent=g31561.t1;
OX451219.1_Phasia_obesa_genome_assembly,_chromosome:_5	AUGUSTUS	CDS	132607593	132607768	1	-	2	ID=g31561.t1.CDS1;Parent=g31561.t1;
OX451219.1_Phasia_obesa_genome_assembly,_chromosome:_5	AUGUSTUS	exon	132607593	132607768	.	-	.	ID=g31561.t1.exon1;Parent=g31561.t1;
OX451219.1_Phasia_obesa_genome_assembly,_chromosome:_5	AUGUSTUS	intron	132607769	132618404	1	-	.	ID=g31561.t1.intron1;Parent=g31561.t1;
OX451219.1_Phasia_obesa_genome_assembly,_chromosome:_5	AUGUSTUS	CDS	132618405	132618585	1	-	0	ID=g31561.t1.CDS2;Parent=g31561.t1;
OX451219.1_Phasia_obesa_genome_assembly,_chromosome:_5	AUGUSTUS	exon	132618405	132618585	.	-	.	ID=g31561.t1.exon2;Parent=g31561.t1;
OX451219.1_Phasia_obesa_genome_assembly,_chromosome:_5	AUGUSTUS	start_codon	132618583	132618585	.	-	0	ID=g31561.t1.start1;Parent=g31561.t1;
OX451219.1_Phasia_obesa_genome_assembly,_chromosome:_5	AUGUSTUS	gene	132626510	132630863	.	-	.	ID=g31562;
OX451219.1_Phasia_obesa_genome_assembly,_chromosome:_5	AUGUSTUS	mRNA	132626510	132630863	1	-	.	ID=g31562.t1;Parent=g31562;
OX451219.1_Phasia_obesa_genome_assembly,_chromosome:_5	AUGUSTUS	stop_codon	132626510	132626512	.	-	0	ID=g31562.t1.stop1;Parent=g31562.t1;
OX451219.1_Phasia_obesa_genome_assembly,_chromosome:_5	AUGUSTUS	CDS	132626510	132626718	1	-	2	ID=g31562.t1.CDS1;Parent=g31562.t1;
OX451219.1_Phasia_obesa_genome_assembly,_chromosome:_5	AUGUSTUS	exon	132626510	132626718	.	-	.	ID=g31562.t1.exon1;Parent=g31562.t1;
OX451219.1_Phasia_obesa_genome_assembly,_chromosome:_5	AUGUSTUS	intron	132626719	132627128	1	-	.	ID=g31562.t1.intron1;Parent=g31562.t1;
OX451219.1_Phasia_obesa_genome_assembly,_chromosome:_5	AUGUSTUS	CDS	132627129	132628503	1	-	0	ID=g31562.t1.CDS2;Parent=g31562.t1;
OX451219.1_Phasia_obesa_genome_assembly,_chromosome:_5	AUGUSTUS	exon	132627129	132628503	.	-	.	ID=g31562.t1.exon2;Parent=g31562.t1;
OX451219.1_Phasia_obesa_genome_assembly,_chromosome:_5	AUGUSTUS	intron	132628504	132630836	1	-	.	ID=g31562.t1.intron2;Parent=g31562.t1;
OX451219.1_Phasia_obesa_genome_assembly,_chromosome:_5	AUGUSTUS	CDS	132630837	132630863	1	-	0	ID=g31562.t1.CDS3;Parent=g31562.t1;
OX451219.1_Phasia_obesa_genome_assembly,_chromosome:_5	AUGUSTUS	exon	132630837	132630863	.	-	.	ID=g31562.t1.exon3;Parent=g31562.t1;
OX451219.1_Phasia_obesa_genome_assembly,_chromosome:_5	AUGUSTUS	start_codon	132630861	132630863	.	-	0	ID=g31562.t1.start1;Parent=g31562.t1;
OX451219.1_Phasia_obesa_genome_assembly,_chromosome:_5	AUGUSTUS	gene	133063638	133064588	.	+	.	ID=g31563;
OX451219.1_Phasia_obesa_genome_assembly,_chromosome:_5	AUGUSTUS	mRNA	133063638	133064588	1	+	.	ID=g31563.t1;Parent=g31563;
OX451219.1_Phasia_obesa_genome_assembly,_chromosome:_5	AUGUSTUS	start_codon	133063638	133063640	.	+	0	ID=g31563.t1.start1;Parent=g31563.t1;
OX451219.1_Phasia_obesa_genome_assembly,_chromosome:_5	AUGUSTUS	CDS	133063638	133064588	1	+	0	ID=g31563.t1.CDS1;Parent=g31563.t1;
OX451219.1_Phasia_obesa_genome_assembly,_chromosome:_5	AUGUSTUS	exon	133063638	133064588	.	+	.	ID=g31563.t1.exon1;Parent=g31563.t1;
OX451219.1_Phasia_obesa_genome_assembly,_chromosome:_5	AUGUSTUS	stop_codon	133064586	133064588	.	+	0	ID=g31563.t1.stop1;Parent=g31563.t1;
OX451219.1_Phasia_obesa_genome_assembly,_chromosome:_5	AUGUSTUS	gene	133064821	133067640	.	+	.	ID=g31564;
OX451219.1_Phasia_obesa_genome_assembly,_chromosome:_5	AUGUSTUS	mRNA	133064821	133067640	0.99	+	.	ID=g31564.t1;Parent=g31564;
OX451219.1_Phasia_obesa_genome_assembly,_chromosome:_5	AUGUSTUS	start_codon	133064821	133064823	.	+	0	ID=g31564.t1.start1;Parent=g31564.t1;
OX451219.1_Phasia_obesa_genome_assembly,_chromosome:_5	AUGUSTUS	CDS	133064821	133067640	0.99	+	0	ID=g31564.t1.CDS1;Parent=g31564.t1;
OX451219.1_Phasia_obesa_genome_assembly,_chromosome:_5	AUGUSTUS	exon	133064821	133067640	.	+	.	ID=g31564.t1.exon1;Parent=g31564.t1;
OX451219.1_Phasia_obesa_genome_assembly,_chromosome:_5	AUGUSTUS	stop_codon	133067638	133067640	.	+	0	ID=g31564.t1.stop1;Parent=g31564.t1;
OX451219.1_Phasia_obesa_genome_assembly,_chromosome:_5	AUGUSTUS	gene	133164103	133166245	.	-	.	ID=g31565;
OX451219.1_Phasia_obesa_genome_assembly,_chromosome:_5	AUGUSTUS	mRNA	133164103	133166245	1	-	.	ID=g31565.t1;Parent=g31565;
OX451219.1_Phasia_obesa_genome_assembly,_chromosome:_5	AUGUSTUS	stop_codon	133164103	133164105	.	-	0	ID=g31565.t1.stop1;Parent=g31565.t1;
OX451219.1_Phasia_obesa_genome_assembly,_chromosome:_5	AUGUSTUS	CDS	133164103	133164678	1	-	0	ID=g31565.t1.CDS1;Parent=g31565.t1;
OX451219.1_Phasia_obesa_genome_assembly,_chromosome:_5	AUGUSTUS	exon	133164103	133164678	.	-	.	ID=g31565.t1.exon1;Parent=g31565.t1;
OX451219.1_Phasia_obesa_genome_assembly,_chromosome:_5	AUGUSTUS	intron	133164679	133165032	1	-	.	ID=g31565.t1.intron1;Parent=g31565.t1;
OX451219.1_Phasia_obesa_genome_assembly,_chromosome:_5	AUGUSTUS	CDS	133165033	133165480	1	-	1	ID=g31565.t1.CDS2;Parent=g31565.t1;
OX451219.1_Phasia_obesa_genome_assembly,_chromosome:_5	AUGUSTUS	exon	133165033	133165480	.	-	.	ID=g31565.t1.exon2;Parent=g31565.t1;
OX451219.1_Phasia_obesa_genome_assembly,_chromosome:_5	AUGUSTUS	intron	133165481	133165537	1	-	.	ID=g31565.t1.intron2;Parent=g31565.t1;
OX451219.1_Phasia_obesa_genome_assembly,_chromosome:_5	AUGUSTUS	CDS	133165538	133165654	1	-	1	ID=g31565.t1.CDS3;Parent=g31565.t1;
OX451219.1_Phasia_obesa_genome_assembly,_chromosome:_5	AUGUSTUS	exon	133165538	133165654	.	-	.	ID=g31565.t1.exon3;Parent=g31565.t1;
OX451219.1_Phasia_obesa_genome_assembly,_chromosome:_5	AUGUSTUS	intron	133165655	133165988	1	-	.	ID=g31565.t1.intron3;Parent=g31565.t1;
OX451219.1_Phasia_obesa_genome_assembly,_chromosome:_5	AUGUSTUS	CDS	133165989	133166245	1	-	0	ID=g31565.t1.CDS4;Parent=g31565.t1;
OX451219.1_Phasia_obesa_genome_assembly,_chromosome:_5	AUGUSTUS	exon	133165989	133166245	.	-	.	ID=g31565.t1.exon4;Parent=g31565.t1;
OX451219.1_Phasia_obesa_genome_assembly,_chromosome:_5	AUGUSTUS	start_codon	133166243	133166245	.	-	0	ID=g31565.t1.start1;Parent=g31565.t1;
OX451219.1_Phasia_obesa_genome_assembly,_chromosome:_5	AUGUSTUS	gene	133199744	133200906	.	-	.	ID=g31566;
OX451219.1_Phasia_obesa_genome_assembly,_chromosome:_5	AUGUSTUS	mRNA	133199744	133200906	1	-	.	ID=g31566.t1;Parent=g31566;
OX451219.1_Phasia_obesa_genome_assembly,_chromosome:_5	AUGUSTUS	stop_codon	133199744	133199746	.	-	0	ID=g31566.t1.stop1;Parent=g31566.t1;
OX451219.1_Phasia_obesa_genome_assembly,_chromosome:_5	AUGUSTUS	CDS	133199744	133200186	1	-	2	ID=g31566.t1.CDS1;Parent=g31566.t1;
OX451219.1_Phasia_obesa_genome_assembly,_chromosome:_5	AUGUSTUS	exon	133199744	133200186	.	-	.	ID=g31566.t1.exon1;Parent=g31566.t1;
OX451219.1_Phasia_obesa_genome_assembly,_chromosome:_5	AUGUSTUS	intron	133200187	133200251	1	-	.	ID=g31566.t1.intron1;Parent=g31566.t1;
OX451219.1_Phasia_obesa_genome_assembly,_chromosome:_5	AUGUSTUS	CDS	133200252	133200745	1	-	1	ID=g31566.t1.CDS2;Parent=g31566.t1;
OX451219.1_Phasia_obesa_genome_assembly,_chromosome:_5	AUGUSTUS	exon	133200252	133200745	.	-	.	ID=g31566.t1.exon2;Parent=g31566.t1;
OX451219.1_Phasia_obesa_genome_assembly,_chromosome:_5	AUGUSTUS	intron	133200746	133200811	1	-	.	ID=g31566.t1.intron2;Parent=g31566.t1;
OX451219.1_Phasia_obesa_genome_assembly,_chromosome:_5	AUGUSTUS	CDS	133200812	133200906	1	-	0	ID=g31566.t1.CDS3;Parent=g31566.t1;
OX451219.1_Phasia_obesa_genome_assembly,_chromosome:_5	AUGUSTUS	exon	133200812	133200906	.	-	.	ID=g31566.t1.exon3;Parent=g31566.t1;
OX451219.1_Phasia_obesa_genome_assembly,_chromosome:_5	AUGUSTUS	start_codon	133200904	133200906	.	-	0	ID=g31566.t1.start1;Parent=g31566.t1;
OX451219.1_Phasia_obesa_genome_assembly,_chromosome:_5	AUGUSTUS	gene	133343902	133345869	.	-	.	ID=g31567;
OX451219.1_Phasia_obesa_genome_assembly,_chromosome:_5	AUGUSTUS	mRNA	133343902	133345869	1	-	.	ID=g31567.t1;Parent=g31567;
OX451219.1_Phasia_obesa_genome_assembly,_chromosome:_5	AUGUSTUS	stop_codon	133343902	133343904	.	-	0	ID=g31567.t1.stop1;Parent=g31567.t1;
OX451219.1_Phasia_obesa_genome_assembly,_chromosome:_5	AUGUSTUS	CDS	133343902	133344477	1	-	0	ID=g31567.t1.CDS1;Parent=g31567.t1;
OX451219.1_Phasia_obesa_genome_assembly,_chromosome:_5	AUGUSTUS	exon	133343902	133344477	.	-	.	ID=g31567.t1.exon1;Parent=g31567.t1;
OX451219.1_Phasia_obesa_genome_assembly,_chromosome:_5	AUGUSTUS	intron	133344478	133344704	1	-	.	ID=g31567.t1.intron1;Parent=g31567.t1;
OX451219.1_Phasia_obesa_genome_assembly,_chromosome:_5	AUGUSTUS	CDS	133344705	133345152	1	-	1	ID=g31567.t1.CDS2;Parent=g31567.t1;
OX451219.1_Phasia_obesa_genome_assembly,_chromosome:_5	AUGUSTUS	exon	133344705	133345152	.	-	.	ID=g31567.t1.exon2;Parent=g31567.t1;
OX451219.1_Phasia_obesa_genome_assembly,_chromosome:_5	AUGUSTUS	intron	133345153	133345206	1	-	.	ID=g31567.t1.intron2;Parent=g31567.t1;
OX451219.1_Phasia_obesa_genome_assembly,_chromosome:_5	AUGUSTUS	CDS	133345207	133345323	1	-	1	ID=g31567.t1.CDS3;Parent=g31567.t1;
OX451219.1_Phasia_obesa_genome_assembly,_chromosome:_5	AUGUSTUS	exon	133345207	133345323	.	-	.	ID=g31567.t1.exon3;Parent=g31567.t1;
OX451219.1_Phasia_obesa_genome_assembly,_chromosome:_5	AUGUSTUS	intron	133345324	133345393	1	-	.	ID=g31567.t1.intron3;Parent=g31567.t1;
OX451219.1_Phasia_obesa_genome_assembly,_chromosome:_5	AUGUSTUS	CDS	133345394	133345728	1	-	0	ID=g31567.t1.CDS4;Parent=g31567.t1;
OX451219.1_Phasia_obesa_genome_assembly,_chromosome:_5	AUGUSTUS	exon	133345394	133345728	.	-	.	ID=g31567.t1.exon4;Parent=g31567.t1;
OX451219.1_Phasia_obesa_genome_assembly,_chromosome:_5	AUGUSTUS	intron	133345729	133345782	1	-	.	ID=g31567.t1.intron4;Parent=g31567.t1;
OX451219.1_Phasia_obesa_genome_assembly,_chromosome:_5	AUGUSTUS	CDS	133345783	133345869	1	-	0	ID=g31567.t1.CDS5;Parent=g31567.t1;
OX451219.1_Phasia_obesa_genome_assembly,_chromosome:_5	AUGUSTUS	exon	133345783	133345869	.	-	.	ID=g31567.t1.exon5;Parent=g31567.t1;
OX451219.1_Phasia_obesa_genome_assembly,_chromosome:_5	AUGUSTUS	start_codon	133345867	133345869	.	-	0	ID=g31567.t1.start1;Parent=g31567.t1;
OX451219.1_Phasia_obesa_genome_assembly,_chromosome:_5	AUGUSTUS	gene	133367241	133368531	.	+	.	ID=g31568;
OX451219.1_Phasia_obesa_genome_assembly,_chromosome:_5	AUGUSTUS	mRNA	133367241	133368531	1	+	.	ID=g31568.t1;Parent=g31568;
OX451219.1_Phasia_obesa_genome_assembly,_chromosome:_5	AUGUSTUS	start_codon	133367241	133367243	.	+	0	ID=g31568.t1.start1;Parent=g31568.t1;
OX451219.1_Phasia_obesa_genome_assembly,_chromosome:_5	AUGUSTUS	CDS	133367241	133367429	1	+	0	ID=g31568.t1.CDS1;Parent=g31568.t1;
OX451219.1_Phasia_obesa_genome_assembly,_chromosome:_5	AUGUSTUS	exon	133367241	133367429	.	+	.	ID=g31568.t1.exon1;Parent=g31568.t1;
OX451219.1_Phasia_obesa_genome_assembly,_chromosome:_5	AUGUSTUS	intron	133367430	133367511	1	+	.	ID=g31568.t1.intron1;Parent=g31568.t1;
OX451219.1_Phasia_obesa_genome_assembly,_chromosome:_5	AUGUSTUS	CDS	133367512	133368531	1	+	0	ID=g31568.t1.CDS2;Parent=g31568.t1;
OX451219.1_Phasia_obesa_genome_assembly,_chromosome:_5	AUGUSTUS	exon	133367512	133368531	.	+	.	ID=g31568.t1.exon2;Parent=g31568.t1;
OX451219.1_Phasia_obesa_genome_assembly,_chromosome:_5	AUGUSTUS	stop_codon	133368529	133368531	.	+	0	ID=g31568.t1.stop1;Parent=g31568.t1;
OX451219.1_Phasia_obesa_genome_assembly,_chromosome:_5	AUGUSTUS	gene	133406341	133414679	.	-	.	ID=g31569;
OX451219.1_Phasia_obesa_genome_assembly,_chromosome:_5	AUGUSTUS	mRNA	133406341	133414679	1	-	.	ID=g31569.t1;Parent=g31569;
OX451219.1_Phasia_obesa_genome_assembly,_chromosome:_5	AUGUSTUS	stop_codon	133406341	133406343	.	-	0	ID=g31569.t1.stop1;Parent=g31569.t1;
OX451219.1_Phasia_obesa_genome_assembly,_chromosome:_5	AUGUSTUS	CDS	133406341	133406462	1	-	2	ID=g31569.t1.CDS1;Parent=g31569.t1;
OX451219.1_Phasia_obesa_genome_assembly,_chromosome:_5	AUGUSTUS	exon	133406341	133406462	.	-	.	ID=g31569.t1.exon1;Parent=g31569.t1;
OX451219.1_Phasia_obesa_genome_assembly,_chromosome:_5	AUGUSTUS	intron	133406463	133406829	1	-	.	ID=g31569.t1.intron1;Parent=g31569.t1;
OX451219.1_Phasia_obesa_genome_assembly,_chromosome:_5	AUGUSTUS	CDS	133406830	133406979	1	-	2	ID=g31569.t1.CDS2;Parent=g31569.t1;
OX451219.1_Phasia_obesa_genome_assembly,_chromosome:_5	AUGUSTUS	exon	133406830	133406979	.	-	.	ID=g31569.t1.exon2;Parent=g31569.t1;
OX451219.1_Phasia_obesa_genome_assembly,_chromosome:_5	AUGUSTUS	intron	133406980	133414570	1	-	.	ID=g31569.t1.intron2;Parent=g31569.t1;
OX451219.1_Phasia_obesa_genome_assembly,_chromosome:_5	AUGUSTUS	CDS	133414571	133414679	1	-	0	ID=g31569.t1.CDS3;Parent=g31569.t1;
OX451219.1_Phasia_obesa_genome_assembly,_chromosome:_5	AUGUSTUS	exon	133414571	133414679	.	-	.	ID=g31569.t1.exon3;Parent=g31569.t1;
OX451219.1_Phasia_obesa_genome_assembly,_chromosome:_5	AUGUSTUS	start_codon	133414677	133414679	.	-	0	ID=g31569.t1.start1;Parent=g31569.t1;
OX451219.1_Phasia_obesa_genome_assembly,_chromosome:_5	AUGUSTUS	gene	133427302	133441813	.	-	.	ID=g31570;
OX451219.1_Phasia_obesa_genome_assembly,_chromosome:_5	AUGUSTUS	mRNA	133427302	133441813	1	-	.	ID=g31570.t1;Parent=g31570;
OX451219.1_Phasia_obesa_genome_assembly,_chromosome:_5	AUGUSTUS	stop_codon	133427302	133427304	.	-	0	ID=g31570.t1.stop1;Parent=g31570.t1;
OX451219.1_Phasia_obesa_genome_assembly,_chromosome:_5	AUGUSTUS	CDS	133427302	133427702	1	-	2	ID=g31570.t1.CDS1;Parent=g31570.t1;
OX451219.1_Phasia_obesa_genome_assembly,_chromosome:_5	AUGUSTUS	exon	133427302	133427702	.	-	.	ID=g31570.t1.exon1;Parent=g31570.t1;
OX451219.1_Phasia_obesa_genome_assembly,_chromosome:_5	AUGUSTUS	intron	133427703	133431085	1	-	.	ID=g31570.t1.intron1;Parent=g31570.t1;
OX451219.1_Phasia_obesa_genome_assembly,_chromosome:_5	AUGUSTUS	CDS	133431086	133431262	1	-	2	ID=g31570.t1.CDS2;Parent=g31570.t1;
OX451219.1_Phasia_obesa_genome_assembly,_chromosome:_5	AUGUSTUS	exon	133431086	133431262	.	-	.	ID=g31570.t1.exon2;Parent=g31570.t1;
OX451219.1_Phasia_obesa_genome_assembly,_chromosome:_5	AUGUSTUS	intron	133431263	133441758	1	-	.	ID=g31570.t1.intron2;Parent=g31570.t1;
OX451219.1_Phasia_obesa_genome_assembly,_chromosome:_5	AUGUSTUS	CDS	133441759	133441813	1	-	0	ID=g31570.t1.CDS3;Parent=g31570.t1;
OX451219.1_Phasia_obesa_genome_assembly,_chromosome:_5	AUGUSTUS	exon	133441759	133441813	.	-	.	ID=g31570.t1.exon3;Parent=g31570.t1;
OX451219.1_Phasia_obesa_genome_assembly,_chromosome:_5	AUGUSTUS	start_codon	133441811	133441813	.	-	0	ID=g31570.t1.start1;Parent=g31570.t1;
OX451219.1_Phasia_obesa_genome_assembly,_chromosome:_5	AUGUSTUS	gene	133454980	133458218	.	-	.	ID=g31571;
OX451219.1_Phasia_obesa_genome_assembly,_chromosome:_5	AUGUSTUS	mRNA	133454980	133458218	1	-	.	ID=g31571.t1;Parent=g31571;
OX451219.1_Phasia_obesa_genome_assembly,_chromosome:_5	AUGUSTUS	stop_codon	133454980	133454982	.	-	0	ID=g31571.t1.stop1;Parent=g31571.t1;
OX451219.1_Phasia_obesa_genome_assembly,_chromosome:_5	AUGUSTUS	CDS	133454980	133455120	1	-	0	ID=g31571.t1.CDS1;Parent=g31571.t1;
OX451219.1_Phasia_obesa_genome_assembly,_chromosome:_5	AUGUSTUS	exon	133454980	133455120	.	-	.	ID=g31571.t1.exon1;Parent=g31571.t1;
OX451219.1_Phasia_obesa_genome_assembly,_chromosome:_5	AUGUSTUS	intron	133455121	133455188	1	-	.	ID=g31571.t1.intron1;Parent=g31571.t1;
OX451219.1_Phasia_obesa_genome_assembly,_chromosome:_5	AUGUSTUS	CDS	133455189	133455534	1	-	1	ID=g31571.t1.CDS2;Parent=g31571.t1;
OX451219.1_Phasia_obesa_genome_assembly,_chromosome:_5	AUGUSTUS	exon	133455189	133455534	.	-	.	ID=g31571.t1.exon2;Parent=g31571.t1;
OX451219.1_Phasia_obesa_genome_assembly,_chromosome:_5	AUGUSTUS	intron	133455535	133457278	1	-	.	ID=g31571.t1.intron2;Parent=g31571.t1;
OX451219.1_Phasia_obesa_genome_assembly,_chromosome:_5	AUGUSTUS	CDS	133457279	133457462	1	-	2	ID=g31571.t1.CDS3;Parent=g31571.t1;
OX451219.1_Phasia_obesa_genome_assembly,_chromosome:_5	AUGUSTUS	exon	133457279	133457462	.	-	.	ID=g31571.t1.exon3;Parent=g31571.t1;
OX451219.1_Phasia_obesa_genome_assembly,_chromosome:_5	AUGUSTUS	intron	133457463	133457530	1	-	.	ID=g31571.t1.intron3;Parent=g31571.t1;
OX451219.1_Phasia_obesa_genome_assembly,_chromosome:_5	AUGUSTUS	CDS	133457531	133457986	1	-	2	ID=g31571.t1.CDS4;Parent=g31571.t1;
OX451219.1_Phasia_obesa_genome_assembly,_chromosome:_5	AUGUSTUS	exon	133457531	133457986	.	-	.	ID=g31571.t1.exon4;Parent=g31571.t1;
OX451219.1_Phasia_obesa_genome_assembly,_chromosome:_5	AUGUSTUS	intron	133457987	133458052	1	-	.	ID=g31571.t1.intron4;Parent=g31571.t1;
OX451219.1_Phasia_obesa_genome_assembly,_chromosome:_5	AUGUSTUS	CDS	133458053	133458218	1	-	0	ID=g31571.t1.CDS5;Parent=g31571.t1;
OX451219.1_Phasia_obesa_genome_assembly,_chromosome:_5	AUGUSTUS	exon	133458053	133458218	.	-	.	ID=g31571.t1.exon5;Parent=g31571.t1;
OX451219.1_Phasia_obesa_genome_assembly,_chromosome:_5	AUGUSTUS	start_codon	133458216	133458218	.	-	0	ID=g31571.t1.start1;Parent=g31571.t1;
OX451219.1_Phasia_obesa_genome_assembly,_chromosome:_5	AUGUSTUS	gene	133607673	133617476	.	+	.	ID=g31572;
OX451219.1_Phasia_obesa_genome_assembly,_chromosome:_5	AUGUSTUS	mRNA	133607673	133617476	1	+	.	ID=g31572.t1;Parent=g31572;
OX451219.1_Phasia_obesa_genome_assembly,_chromosome:_5	AUGUSTUS	start_codon	133607673	133607675	.	+	0	ID=g31572.t1.start1;Parent=g31572.t1;
OX451219.1_Phasia_obesa_genome_assembly,_chromosome:_5	AUGUSTUS	CDS	133607673	133607787	1	+	0	ID=g31572.t1.CDS1;Parent=g31572.t1;
OX451219.1_Phasia_obesa_genome_assembly,_chromosome:_5	AUGUSTUS	exon	133607673	133607787	.	+	.	ID=g31572.t1.exon1;Parent=g31572.t1;
OX451219.1_Phasia_obesa_genome_assembly,_chromosome:_5	AUGUSTUS	intron	133607788	133608427	1	+	.	ID=g31572.t1.intron1;Parent=g31572.t1;
OX451219.1_Phasia_obesa_genome_assembly,_chromosome:_5	AUGUSTUS	CDS	133608428	133610039	1	+	2	ID=g31572.t1.CDS2;Parent=g31572.t1;
OX451219.1_Phasia_obesa_genome_assembly,_chromosome:_5	AUGUSTUS	exon	133608428	133610039	.	+	.	ID=g31572.t1.exon2;Parent=g31572.t1;
OX451219.1_Phasia_obesa_genome_assembly,_chromosome:_5	AUGUSTUS	intron	133610040	133610115	1	+	.	ID=g31572.t1.intron2;Parent=g31572.t1;
OX451219.1_Phasia_obesa_genome_assembly,_chromosome:_5	AUGUSTUS	CDS	133610116	133610310	1	+	1	ID=g31572.t1.CDS3;Parent=g31572.t1;
OX451219.1_Phasia_obesa_genome_assembly,_chromosome:_5	AUGUSTUS	exon	133610116	133610310	.	+	.	ID=g31572.t1.exon3;Parent=g31572.t1;
OX451219.1_Phasia_obesa_genome_assembly,_chromosome:_5	AUGUSTUS	intron	133610311	133610376	1	+	.	ID=g31572.t1.intron3;Parent=g31572.t1;
OX451219.1_Phasia_obesa_genome_assembly,_chromosome:_5	AUGUSTUS	CDS	133610377	133610542	1	+	1	ID=g31572.t1.CDS4;Parent=g31572.t1;
OX451219.1_Phasia_obesa_genome_assembly,_chromosome:_5	AUGUSTUS	exon	133610377	133610542	.	+	.	ID=g31572.t1.exon4;Parent=g31572.t1;
OX451219.1_Phasia_obesa_genome_assembly,_chromosome:_5	AUGUSTUS	intron	133610543	133610608	1	+	.	ID=g31572.t1.intron4;Parent=g31572.t1;
OX451219.1_Phasia_obesa_genome_assembly,_chromosome:_5	AUGUSTUS	CDS	133610609	133610762	1	+	0	ID=g31572.t1.CDS5;Parent=g31572.t1;
OX451219.1_Phasia_obesa_genome_assembly,_chromosome:_5	AUGUSTUS	exon	133610609	133610762	.	+	.	ID=g31572.t1.exon5;Parent=g31572.t1;
OX451219.1_Phasia_obesa_genome_assembly,_chromosome:_5	AUGUSTUS	intron	133610763	133610825	1	+	.	ID=g31572.t1.intron5;Parent=g31572.t1;
OX451219.1_Phasia_obesa_genome_assembly,_chromosome:_5	AUGUSTUS	CDS	133610826	133610968	1	+	2	ID=g31572.t1.CDS6;Parent=g31572.t1;
OX451219.1_Phasia_obesa_genome_assembly,_chromosome:_5	AUGUSTUS	exon	133610826	133610968	.	+	.	ID=g31572.t1.exon6;Parent=g31572.t1;
OX451219.1_Phasia_obesa_genome_assembly,_chromosome:_5	AUGUSTUS	intron	133610969	133611108	1	+	.	ID=g31572.t1.intron6;Parent=g31572.t1;
OX451219.1_Phasia_obesa_genome_assembly,_chromosome:_5	AUGUSTUS	CDS	133611109	133611325	1	+	0	ID=g31572.t1.CDS7;Parent=g31572.t1;
OX451219.1_Phasia_obesa_genome_assembly,_chromosome:_5	AUGUSTUS	exon	133611109	133611325	.	+	.	ID=g31572.t1.exon7;Parent=g31572.t1;
OX451219.1_Phasia_obesa_genome_assembly,_chromosome:_5	AUGUSTUS	intron	133611326	133615290	1	+	.	ID=g31572.t1.intron7;Parent=g31572.t1;
OX451219.1_Phasia_obesa_genome_assembly,_chromosome:_5	AUGUSTUS	CDS	133615291	133617476	1	+	2	ID=g31572.t1.CDS8;Parent=g31572.t1;
OX451219.1_Phasia_obesa_genome_assembly,_chromosome:_5	AUGUSTUS	exon	133615291	133617476	.	+	.	ID=g31572.t1.exon8;Parent=g31572.t1;
OX451219.1_Phasia_obesa_genome_assembly,_chromosome:_5	AUGUSTUS	stop_codon	133617474	133617476	.	+	0	ID=g31572.t1.stop1;Parent=g31572.t1;
OX451219.1_Phasia_obesa_genome_assembly,_chromosome:_5	AUGUSTUS	gene	133672996	133682223	.	+	.	ID=g31573;
OX451219.1_Phasia_obesa_genome_assembly,_chromosome:_5	AUGUSTUS	mRNA	133672996	133682223	1	+	.	ID=g31573.t1;Parent=g31573;
OX451219.1_Phasia_obesa_genome_assembly,_chromosome:_5	AUGUSTUS	start_codon	133672996	133672998	.	+	0	ID=g31573.t1.start1;Parent=g31573.t1;
OX451219.1_Phasia_obesa_genome_assembly,_chromosome:_5	AUGUSTUS	CDS	133672996	133674511	1	+	0	ID=g31573.t1.CDS1;Parent=g31573.t1;
OX451219.1_Phasia_obesa_genome_assembly,_chromosome:_5	AUGUSTUS	exon	133672996	133674511	.	+	.	ID=g31573.t1.exon1;Parent=g31573.t1;
OX451219.1_Phasia_obesa_genome_assembly,_chromosome:_5	AUGUSTUS	intron	133674512	133677139	1	+	.	ID=g31573.t1.intron1;Parent=g31573.t1;
OX451219.1_Phasia_obesa_genome_assembly,_chromosome:_5	AUGUSTUS	CDS	133677140	133677370	1	+	2	ID=g31573.t1.CDS2;Parent=g31573.t1;
OX451219.1_Phasia_obesa_genome_assembly,_chromosome:_5	AUGUSTUS	exon	133677140	133677370	.	+	.	ID=g31573.t1.exon2;Parent=g31573.t1;
OX451219.1_Phasia_obesa_genome_assembly,_chromosome:_5	AUGUSTUS	intron	133677371	133678487	1	+	.	ID=g31573.t1.intron2;Parent=g31573.t1;
OX451219.1_Phasia_obesa_genome_assembly,_chromosome:_5	AUGUSTUS	CDS	133678488	133678599	1	+	2	ID=g31573.t1.CDS3;Parent=g31573.t1;
OX451219.1_Phasia_obesa_genome_assembly,_chromosome:_5	AUGUSTUS	exon	133678488	133678599	.	+	.	ID=g31573.t1.exon3;Parent=g31573.t1;
OX451219.1_Phasia_obesa_genome_assembly,_chromosome:_5	AUGUSTUS	intron	133678600	133678669	1	+	.	ID=g31573.t1.intron3;Parent=g31573.t1;
OX451219.1_Phasia_obesa_genome_assembly,_chromosome:_5	AUGUSTUS	CDS	133678670	133678923	1	+	1	ID=g31573.t1.CDS4;Parent=g31573.t1;
OX451219.1_Phasia_obesa_genome_assembly,_chromosome:_5	AUGUSTUS	exon	133678670	133678923	.	+	.	ID=g31573.t1.exon4;Parent=g31573.t1;
OX451219.1_Phasia_obesa_genome_assembly,_chromosome:_5	AUGUSTUS	intron	133678924	133678990	1	+	.	ID=g31573.t1.intron4;Parent=g31573.t1;
OX451219.1_Phasia_obesa_genome_assembly,_chromosome:_5	AUGUSTUS	CDS	133678991	133679129	1	+	2	ID=g31573.t1.CDS5;Parent=g31573.t1;
OX451219.1_Phasia_obesa_genome_assembly,_chromosome:_5	AUGUSTUS	exon	133678991	133679129	.	+	.	ID=g31573.t1.exon5;Parent=g31573.t1;
OX451219.1_Phasia_obesa_genome_assembly,_chromosome:_5	AUGUSTUS	intron	133679130	133681887	1	+	.	ID=g31573.t1.intron5;Parent=g31573.t1;
OX451219.1_Phasia_obesa_genome_assembly,_chromosome:_5	AUGUSTUS	CDS	133681888	133682042	1	+	1	ID=g31573.t1.CDS6;Parent=g31573.t1;
OX451219.1_Phasia_obesa_genome_assembly,_chromosome:_5	AUGUSTUS	exon	133681888	133682042	.	+	.	ID=g31573.t1.exon6;Parent=g31573.t1;
OX451219.1_Phasia_obesa_genome_assembly,_chromosome:_5	AUGUSTUS	intron	133682043	133682104	1	+	.	ID=g31573.t1.intron6;Parent=g31573.t1;
OX451219.1_Phasia_obesa_genome_assembly,_chromosome:_5	AUGUSTUS	CDS	133682105	133682223	1	+	2	ID=g31573.t1.CDS7;Parent=g31573.t1;
OX451219.1_Phasia_obesa_genome_assembly,_chromosome:_5	AUGUSTUS	exon	133682105	133682223	.	+	.	ID=g31573.t1.exon7;Parent=g31573.t1;
OX451219.1_Phasia_obesa_genome_assembly,_chromosome:_5	AUGUSTUS	stop_codon	133682221	133682223	.	+	0	ID=g31573.t1.stop1;Parent=g31573.t1;
OX451219.1_Phasia_obesa_genome_assembly,_chromosome:_5	AUGUSTUS	gene	133695268	133700493	.	+	.	ID=g31574;
OX451219.1_Phasia_obesa_genome_assembly,_chromosome:_5	AUGUSTUS	mRNA	133695268	133700493	1	+	.	ID=g31574.t1;Parent=g31574;
OX451219.1_Phasia_obesa_genome_assembly,_chromosome:_5	AUGUSTUS	start_codon	133695268	133695270	.	+	0	ID=g31574.t1.start1;Parent=g31574.t1;
OX451219.1_Phasia_obesa_genome_assembly,_chromosome:_5	AUGUSTUS	CDS	133695268	133695355	1	+	0	ID=g31574.t1.CDS1;Parent=g31574.t1;
OX451219.1_Phasia_obesa_genome_assembly,_chromosome:_5	AUGUSTUS	exon	133695268	133695355	.	+	.	ID=g31574.t1.exon1;Parent=g31574.t1;
OX451219.1_Phasia_obesa_genome_assembly,_chromosome:_5	AUGUSTUS	intron	133695356	133695422	1	+	.	ID=g31574.t1.intron1;Parent=g31574.t1;
OX451219.1_Phasia_obesa_genome_assembly,_chromosome:_5	AUGUSTUS	CDS	133695423	133695703	1	+	2	ID=g31574.t1.CDS2;Parent=g31574.t1;
OX451219.1_Phasia_obesa_genome_assembly,_chromosome:_5	AUGUSTUS	exon	133695423	133695703	.	+	.	ID=g31574.t1.exon2;Parent=g31574.t1;
OX451219.1_Phasia_obesa_genome_assembly,_chromosome:_5	AUGUSTUS	intron	133695704	133695771	1	+	.	ID=g31574.t1.intron2;Parent=g31574.t1;
OX451219.1_Phasia_obesa_genome_assembly,_chromosome:_5	AUGUSTUS	CDS	133695772	133696145	1	+	0	ID=g31574.t1.CDS3;Parent=g31574.t1;
OX451219.1_Phasia_obesa_genome_assembly,_chromosome:_5	AUGUSTUS	exon	133695772	133696145	.	+	.	ID=g31574.t1.exon3;Parent=g31574.t1;
OX451219.1_Phasia_obesa_genome_assembly,_chromosome:_5	AUGUSTUS	intron	133696146	133696236	1	+	.	ID=g31574.t1.intron3;Parent=g31574.t1;
OX451219.1_Phasia_obesa_genome_assembly,_chromosome:_5	AUGUSTUS	CDS	133696237	133696382	1	+	1	ID=g31574.t1.CDS4;Parent=g31574.t1;
OX451219.1_Phasia_obesa_genome_assembly,_chromosome:_5	AUGUSTUS	exon	133696237	133696382	.	+	.	ID=g31574.t1.exon4;Parent=g31574.t1;
OX451219.1_Phasia_obesa_genome_assembly,_chromosome:_5	AUGUSTUS	intron	133696383	133700052	1	+	.	ID=g31574.t1.intron4;Parent=g31574.t1;
OX451219.1_Phasia_obesa_genome_assembly,_chromosome:_5	AUGUSTUS	CDS	133700053	133700160	1	+	2	ID=g31574.t1.CDS5;Parent=g31574.t1;
OX451219.1_Phasia_obesa_genome_assembly,_chromosome:_5	AUGUSTUS	exon	133700053	133700160	.	+	.	ID=g31574.t1.exon5;Parent=g31574.t1;
OX451219.1_Phasia_obesa_genome_assembly,_chromosome:_5	AUGUSTUS	intron	133700161	133700259	1	+	.	ID=g31574.t1.intron5;Parent=g31574.t1;
OX451219.1_Phasia_obesa_genome_assembly,_chromosome:_5	AUGUSTUS	CDS	133700260	133700295	1	+	2	ID=g31574.t1.CDS6;Parent=g31574.t1;
OX451219.1_Phasia_obesa_genome_assembly,_chromosome:_5	AUGUSTUS	exon	133700260	133700295	.	+	.	ID=g31574.t1.exon6;Parent=g31574.t1;
OX451219.1_Phasia_obesa_genome_assembly,_chromosome:_5	AUGUSTUS	intron	133700296	133700362	1	+	.	ID=g31574.t1.intron6;Parent=g31574.t1;
OX451219.1_Phasia_obesa_genome_assembly,_chromosome:_5	AUGUSTUS	CDS	133700363	133700493	1	+	2	ID=g31574.t1.CDS7;Parent=g31574.t1;
OX451219.1_Phasia_obesa_genome_assembly,_chromosome:_5	AUGUSTUS	exon	133700363	133700493	.	+	.	ID=g31574.t1.exon7;Parent=g31574.t1;
OX451219.1_Phasia_obesa_genome_assembly,_chromosome:_5	AUGUSTUS	stop_codon	133700491	133700493	.	+	0	ID=g31574.t1.stop1;Parent=g31574.t1;
OX451219.1_Phasia_obesa_genome_assembly,_chromosome:_5	AUGUSTUS	gene	133717355	133730498	.	+	.	ID=g31575;
OX451219.1_Phasia_obesa_genome_assembly,_chromosome:_5	AUGUSTUS	mRNA	133717355	133730498	1	+	.	ID=g31575.t1;Parent=g31575;
OX451219.1_Phasia_obesa_genome_assembly,_chromosome:_5	AUGUSTUS	start_codon	133717355	133717357	.	+	0	ID=g31575.t1.start1;Parent=g31575.t1;
OX451219.1_Phasia_obesa_genome_assembly,_chromosome:_5	AUGUSTUS	CDS	133717355	133717577	1	+	0	ID=g31575.t1.CDS1;Parent=g31575.t1;
OX451219.1_Phasia_obesa_genome_assembly,_chromosome:_5	AUGUSTUS	exon	133717355	133717577	.	+	.	ID=g31575.t1.exon1;Parent=g31575.t1;
OX451219.1_Phasia_obesa_genome_assembly,_chromosome:_5	AUGUSTUS	intron	133717578	133717669	1	+	.	ID=g31575.t1.intron1;Parent=g31575.t1;
OX451219.1_Phasia_obesa_genome_assembly,_chromosome:_5	AUGUSTUS	CDS	133717670	133717852	1	+	2	ID=g31575.t1.CDS2;Parent=g31575.t1;
OX451219.1_Phasia_obesa_genome_assembly,_chromosome:_5	AUGUSTUS	exon	133717670	133717852	.	+	.	ID=g31575.t1.exon2;Parent=g31575.t1;
OX451219.1_Phasia_obesa_genome_assembly,_chromosome:_5	AUGUSTUS	intron	133717853	133728526	1	+	.	ID=g31575.t1.intron2;Parent=g31575.t1;
OX451219.1_Phasia_obesa_genome_assembly,_chromosome:_5	AUGUSTUS	CDS	133728527	133729099	1	+	2	ID=g31575.t1.CDS3;Parent=g31575.t1;
OX451219.1_Phasia_obesa_genome_assembly,_chromosome:_5	AUGUSTUS	exon	133728527	133729099	.	+	.	ID=g31575.t1.exon3;Parent=g31575.t1;
OX451219.1_Phasia_obesa_genome_assembly,_chromosome:_5	AUGUSTUS	intron	133729100	133729588	1	+	.	ID=g31575.t1.intron3;Parent=g31575.t1;
OX451219.1_Phasia_obesa_genome_assembly,_chromosome:_5	AUGUSTUS	CDS	133729589	133729766	1	+	2	ID=g31575.t1.CDS4;Parent=g31575.t1;
OX451219.1_Phasia_obesa_genome_assembly,_chromosome:_5	AUGUSTUS	exon	133729589	133729766	.	+	.	ID=g31575.t1.exon4;Parent=g31575.t1;
OX451219.1_Phasia_obesa_genome_assembly,_chromosome:_5	AUGUSTUS	intron	133729767	133729832	1	+	.	ID=g31575.t1.intron4;Parent=g31575.t1;
OX451219.1_Phasia_obesa_genome_assembly,_chromosome:_5	AUGUSTUS	CDS	133729833	133730130	1	+	1	ID=g31575.t1.CDS5;Parent=g31575.t1;
OX451219.1_Phasia_obesa_genome_assembly,_chromosome:_5	AUGUSTUS	exon	133729833	133730130	.	+	.	ID=g31575.t1.exon5;Parent=g31575.t1;
OX451219.1_Phasia_obesa_genome_assembly,_chromosome:_5	AUGUSTUS	intron	133730131	133730201	1	+	.	ID=g31575.t1.intron5;Parent=g31575.t1;
OX451219.1_Phasia_obesa_genome_assembly,_chromosome:_5	AUGUSTUS	CDS	133730202	133730498	1	+	0	ID=g31575.t1.CDS6;Parent=g31575.t1;
OX451219.1_Phasia_obesa_genome_assembly,_chromosome:_5	AUGUSTUS	exon	133730202	133730498	.	+	.	ID=g31575.t1.exon6;Parent=g31575.t1;
OX451219.1_Phasia_obesa_genome_assembly,_chromosome:_5	AUGUSTUS	stop_codon	133730496	133730498	.	+	0	ID=g31575.t1.stop1;Parent=g31575.t1;
OX451219.1_Phasia_obesa_genome_assembly,_chromosome:_5	GeneMark.hmm3	mRNA	133717355	133717860	.	+	.	ID=g31575.t2;Parent=g31575;
OX451219.1_Phasia_obesa_genome_assembly,_chromosome:_5	GeneMark.hmm3	start_codon	133717355	133717357	.	+	0	ID=g31575.t2.start1;Parent=g31575.t2;
OX451219.1_Phasia_obesa_genome_assembly,_chromosome:_5	GeneMark.hmm3	CDS	133717355	133717577	.	+	0	ID=g31575.t2.CDS1;Parent=g31575.t2;
OX451219.1_Phasia_obesa_genome_assembly,_chromosome:_5	GeneMark.hmm3	exon	133717355	133717577	0	+	.	ID=g31575.t2.exon1;Parent=g31575.t2;
OX451219.1_Phasia_obesa_genome_assembly,_chromosome:_5	GeneMark.hmm3	intron	133717578	133717669	.	+	2	ID=g31575.t2.intron1;Parent=g31575.t2;
OX451219.1_Phasia_obesa_genome_assembly,_chromosome:_5	GeneMark.hmm3	CDS	133717670	133717860	.	+	2	ID=g31575.t2.CDS2;Parent=g31575.t2;
OX451219.1_Phasia_obesa_genome_assembly,_chromosome:_5	GeneMark.hmm3	exon	133717670	133717860	0	+	.	ID=g31575.t2.exon2;Parent=g31575.t2;
OX451219.1_Phasia_obesa_genome_assembly,_chromosome:_5	GeneMark.hmm3	stop_codon	133717858	133717860	.	+	0	ID=g31575.t2.stop1;Parent=g31575.t2;
OX451219.1_Phasia_obesa_genome_assembly,_chromosome:_5	GeneMark.hmm3	mRNA	133728499	133730498	.	+	.	ID=g31575.t3;Parent=g31575;
OX451219.1_Phasia_obesa_genome_assembly,_chromosome:_5	GeneMark.hmm3	start_codon	133728499	133728501	.	+	0	ID=g31575.t3.start1;Parent=g31575.t3;
OX451219.1_Phasia_obesa_genome_assembly,_chromosome:_5	GeneMark.hmm3	CDS	133728499	133729099	.	+	0	ID=g31575.t3.CDS1;Parent=g31575.t3;
OX451219.1_Phasia_obesa_genome_assembly,_chromosome:_5	GeneMark.hmm3	exon	133728499	133729099	0	+	.	ID=g31575.t3.exon1;Parent=g31575.t3;
OX451219.1_Phasia_obesa_genome_assembly,_chromosome:_5	GeneMark.hmm3	intron	133729100	133729588	.	+	2	ID=g31575.t3.intron1;Parent=g31575.t3;
OX451219.1_Phasia_obesa_genome_assembly,_chromosome:_5	GeneMark.hmm3	CDS	133729589	133729766	.	+	2	ID=g31575.t3.CDS2;Parent=g31575.t3;
OX451219.1_Phasia_obesa_genome_assembly,_chromosome:_5	GeneMark.hmm3	exon	133729589	133729766	0	+	.	ID=g31575.t3.exon2;Parent=g31575.t3;
OX451219.1_Phasia_obesa_genome_assembly,_chromosome:_5	GeneMark.hmm3	intron	133729767	133729832	.	+	1	ID=g31575.t3.intron2;Parent=g31575.t3;
OX451219.1_Phasia_obesa_genome_assembly,_chromosome:_5	GeneMark.hmm3	CDS	133729833	133730130	.	+	1	ID=g31575.t3.CDS3;Parent=g31575.t3;
OX451219.1_Phasia_obesa_genome_assembly,_chromosome:_5	GeneMark.hmm3	exon	133729833	133730130	0	+	.	ID=g31575.t3.exon3;Parent=g31575.t3;
OX451219.1_Phasia_obesa_genome_assembly,_chromosome:_5	GeneMark.hmm3	intron	133730131	133730201	.	+	0	ID=g31575.t3.intron3;Parent=g31575.t3;
OX451219.1_Phasia_obesa_genome_assembly,_chromosome:_5	GeneMark.hmm3	CDS	133730202	133730498	.	+	0	ID=g31575.t3.CDS4;Parent=g31575.t3;
OX451219.1_Phasia_obesa_genome_assembly,_chromosome:_5	GeneMark.hmm3	exon	133730202	133730498	0	+	.	ID=g31575.t3.exon4;Parent=g31575.t3;
OX451219.1_Phasia_obesa_genome_assembly,_chromosome:_5	GeneMark.hmm3	stop_codon	133730496	133730498	.	+	0	ID=g31575.t3.stop1;Parent=g31575.t3;
OX451219.1_Phasia_obesa_genome_assembly,_chromosome:_5	AUGUSTUS	gene	133772797	133799047	.	+	.	ID=g31576;
OX451219.1_Phasia_obesa_genome_assembly,_chromosome:_5	AUGUSTUS	mRNA	133772797	133799047	0.58	+	.	ID=g31576.t1;Parent=g31576;
OX451219.1_Phasia_obesa_genome_assembly,_chromosome:_5	AUGUSTUS	start_codon	133772797	133772799	.	+	0	ID=g31576.t1.start1;Parent=g31576.t1;
OX451219.1_Phasia_obesa_genome_assembly,_chromosome:_5	AUGUSTUS	CDS	133772797	133773082	0.62	+	0	ID=g31576.t1.CDS1;Parent=g31576.t1;
OX451219.1_Phasia_obesa_genome_assembly,_chromosome:_5	AUGUSTUS	exon	133772797	133773082	.	+	.	ID=g31576.t1.exon1;Parent=g31576.t1;
OX451219.1_Phasia_obesa_genome_assembly,_chromosome:_5	AUGUSTUS	intron	133773083	133791905	0.99	+	.	ID=g31576.t1.intron1;Parent=g31576.t1;
OX451219.1_Phasia_obesa_genome_assembly,_chromosome:_5	AUGUSTUS	CDS	133791906	133792063	0.99	+	2	ID=g31576.t1.CDS2;Parent=g31576.t1;
OX451219.1_Phasia_obesa_genome_assembly,_chromosome:_5	AUGUSTUS	exon	133791906	133792063	.	+	.	ID=g31576.t1.exon2;Parent=g31576.t1;
OX451219.1_Phasia_obesa_genome_assembly,_chromosome:_5	AUGUSTUS	intron	133792064	133792130	1	+	.	ID=g31576.t1.intron2;Parent=g31576.t1;
OX451219.1_Phasia_obesa_genome_assembly,_chromosome:_5	AUGUSTUS	CDS	133792131	133793622	0.96	+	0	ID=g31576.t1.CDS3;Parent=g31576.t1;
OX451219.1_Phasia_obesa_genome_assembly,_chromosome:_5	AUGUSTUS	exon	133792131	133793622	.	+	.	ID=g31576.t1.exon3;Parent=g31576.t1;
OX451219.1_Phasia_obesa_genome_assembly,_chromosome:_5	AUGUSTUS	intron	133793623	133793687	1	+	.	ID=g31576.t1.intron3;Parent=g31576.t1;
OX451219.1_Phasia_obesa_genome_assembly,_chromosome:_5	AUGUSTUS	CDS	133793688	133794092	1	+	2	ID=g31576.t1.CDS4;Parent=g31576.t1;
OX451219.1_Phasia_obesa_genome_assembly,_chromosome:_5	AUGUSTUS	exon	133793688	133794092	.	+	.	ID=g31576.t1.exon4;Parent=g31576.t1;
OX451219.1_Phasia_obesa_genome_assembly,_chromosome:_5	AUGUSTUS	intron	133794093	133794169	1	+	.	ID=g31576.t1.intron4;Parent=g31576.t1;
OX451219.1_Phasia_obesa_genome_assembly,_chromosome:_5	AUGUSTUS	CDS	133794170	133794347	1	+	2	ID=g31576.t1.CDS5;Parent=g31576.t1;
OX451219.1_Phasia_obesa_genome_assembly,_chromosome:_5	AUGUSTUS	exon	133794170	133794347	.	+	.	ID=g31576.t1.exon5;Parent=g31576.t1;
OX451219.1_Phasia_obesa_genome_assembly,_chromosome:_5	AUGUSTUS	intron	133794348	133798321	1	+	.	ID=g31576.t1.intron5;Parent=g31576.t1;
OX451219.1_Phasia_obesa_genome_assembly,_chromosome:_5	AUGUSTUS	CDS	133798322	133798474	1	+	1	ID=g31576.t1.CDS6;Parent=g31576.t1;
OX451219.1_Phasia_obesa_genome_assembly,_chromosome:_5	AUGUSTUS	exon	133798322	133798474	.	+	.	ID=g31576.t1.exon6;Parent=g31576.t1;
OX451219.1_Phasia_obesa_genome_assembly,_chromosome:_5	AUGUSTUS	intron	133798475	133798540	1	+	.	ID=g31576.t1.intron6;Parent=g31576.t1;
OX451219.1_Phasia_obesa_genome_assembly,_chromosome:_5	AUGUSTUS	CDS	133798541	133798812	1	+	1	ID=g31576.t1.CDS7;Parent=g31576.t1;
OX451219.1_Phasia_obesa_genome_assembly,_chromosome:_5	AUGUSTUS	exon	133798541	133798812	.	+	.	ID=g31576.t1.exon7;Parent=g31576.t1;
OX451219.1_Phasia_obesa_genome_assembly,_chromosome:_5	AUGUSTUS	intron	133798813	133798883	1	+	.	ID=g31576.t1.intron7;Parent=g31576.t1;
OX451219.1_Phasia_obesa_genome_assembly,_chromosome:_5	AUGUSTUS	CDS	133798884	133799047	1	+	2	ID=g31576.t1.CDS8;Parent=g31576.t1;
OX451219.1_Phasia_obesa_genome_assembly,_chromosome:_5	AUGUSTUS	exon	133798884	133799047	.	+	.	ID=g31576.t1.exon8;Parent=g31576.t1;
OX451219.1_Phasia_obesa_genome_assembly,_chromosome:_5	AUGUSTUS	stop_codon	133799045	133799047	.	+	0	ID=g31576.t1.stop1;Parent=g31576.t1;
OX451219.1_Phasia_obesa_genome_assembly,_chromosome:_5	GeneMark.hmm3	mRNA	133791974	133799047	.	+	.	ID=g31576.t2;Parent=g31576;
OX451219.1_Phasia_obesa_genome_assembly,_chromosome:_5	GeneMark.hmm3	start_codon	133791974	133791976	.	+	0	ID=g31576.t2.start1;Parent=g31576.t2;
OX451219.1_Phasia_obesa_genome_assembly,_chromosome:_5	GeneMark.hmm3	CDS	133791974	133792063	.	+	0	ID=g31576.t2.CDS1;Parent=g31576.t2;
OX451219.1_Phasia_obesa_genome_assembly,_chromosome:_5	GeneMark.hmm3	exon	133791974	133792063	0	+	.	ID=g31576.t2.exon1;Parent=g31576.t2;
OX451219.1_Phasia_obesa_genome_assembly,_chromosome:_5	GeneMark.hmm3	intron	133792064	133792130	.	+	0	ID=g31576.t2.intron1;Parent=g31576.t2;
OX451219.1_Phasia_obesa_genome_assembly,_chromosome:_5	GeneMark.hmm3	CDS	133792131	133793622	.	+	0	ID=g31576.t2.CDS2;Parent=g31576.t2;
OX451219.1_Phasia_obesa_genome_assembly,_chromosome:_5	GeneMark.hmm3	exon	133792131	133793622	0	+	.	ID=g31576.t2.exon2;Parent=g31576.t2;
OX451219.1_Phasia_obesa_genome_assembly,_chromosome:_5	GeneMark.hmm3	intron	133793623	133793687	.	+	2	ID=g31576.t2.intron2;Parent=g31576.t2;
OX451219.1_Phasia_obesa_genome_assembly,_chromosome:_5	GeneMark.hmm3	CDS	133793688	133794092	.	+	2	ID=g31576.t2.CDS3;Parent=g31576.t2;
OX451219.1_Phasia_obesa_genome_assembly,_chromosome:_5	GeneMark.hmm3	exon	133793688	133794092	0	+	.	ID=g31576.t2.exon3;Parent=g31576.t2;
OX451219.1_Phasia_obesa_genome_assembly,_chromosome:_5	GeneMark.hmm3	intron	133794093	133794169	.	+	2	ID=g31576.t2.intron3;Parent=g31576.t2;
OX451219.1_Phasia_obesa_genome_assembly,_chromosome:_5	GeneMark.hmm3	CDS	133794170	133794347	.	+	2	ID=g31576.t2.CDS4;Parent=g31576.t2;
OX451219.1_Phasia_obesa_genome_assembly,_chromosome:_5	GeneMark.hmm3	exon	133794170	133794347	0	+	.	ID=g31576.t2.exon4;Parent=g31576.t2;
OX451219.1_Phasia_obesa_genome_assembly,_chromosome:_5	GeneMark.hmm3	intron	133794348	133798321	.	+	1	ID=g31576.t2.intron4;Parent=g31576.t2;
OX451219.1_Phasia_obesa_genome_assembly,_chromosome:_5	GeneMark.hmm3	CDS	133798322	133798474	.	+	1	ID=g31576.t2.CDS5;Parent=g31576.t2;
OX451219.1_Phasia_obesa_genome_assembly,_chromosome:_5	GeneMark.hmm3	exon	133798322	133798474	0	+	.	ID=g31576.t2.exon5;Parent=g31576.t2;
OX451219.1_Phasia_obesa_genome_assembly,_chromosome:_5	GeneMark.hmm3	intron	133798475	133798540	.	+	1	ID=g31576.t2.intron5;Parent=g31576.t2;
OX451219.1_Phasia_obesa_genome_assembly,_chromosome:_5	GeneMark.hmm3	CDS	133798541	133798812	.	+	1	ID=g31576.t2.CDS6;Parent=g31576.t2;
OX451219.1_Phasia_obesa_genome_assembly,_chromosome:_5	GeneMark.hmm3	exon	133798541	133798812	0	+	.	ID=g31576.t2.exon6;Parent=g31576.t2;
OX451219.1_Phasia_obesa_genome_assembly,_chromosome:_5	GeneMark.hmm3	intron	133798813	133798883	.	+	2	ID=g31576.t2.intron6;Parent=g31576.t2;
OX451219.1_Phasia_obesa_genome_assembly,_chromosome:_5	GeneMark.hmm3	CDS	133798884	133799047	.	+	2	ID=g31576.t2.CDS7;Parent=g31576.t2;
OX451219.1_Phasia_obesa_genome_assembly,_chromosome:_5	GeneMark.hmm3	exon	133798884	133799047	0	+	.	ID=g31576.t2.exon7;Parent=g31576.t2;
OX451219.1_Phasia_obesa_genome_assembly,_chromosome:_5	GeneMark.hmm3	stop_codon	133799045	133799047	.	+	0	ID=g31576.t2.stop1;Parent=g31576.t2;
OX451219.1_Phasia_obesa_genome_assembly,_chromosome:_5	AUGUSTUS	gene	133846850	133859630	.	+	.	ID=g31577;
OX451219.1_Phasia_obesa_genome_assembly,_chromosome:_5	AUGUSTUS	mRNA	133846937	133859630	1	+	.	ID=g31577.t1;Parent=g31577;
OX451219.1_Phasia_obesa_genome_assembly,_chromosome:_5	AUGUSTUS	start_codon	133846937	133846939	.	+	0	ID=g31577.t1.start1;Parent=g31577.t1;
OX451219.1_Phasia_obesa_genome_assembly,_chromosome:_5	AUGUSTUS	CDS	133846937	133846985	1	+	0	ID=g31577.t1.CDS1;Parent=g31577.t1;
OX451219.1_Phasia_obesa_genome_assembly,_chromosome:_5	AUGUSTUS	exon	133846937	133846985	.	+	.	ID=g31577.t1.exon1;Parent=g31577.t1;
OX451219.1_Phasia_obesa_genome_assembly,_chromosome:_5	AUGUSTUS	intron	133846986	133854086	1	+	.	ID=g31577.t1.intron1;Parent=g31577.t1;
OX451219.1_Phasia_obesa_genome_assembly,_chromosome:_5	AUGUSTUS	CDS	133854087	133857836	1	+	2	ID=g31577.t1.CDS2;Parent=g31577.t1;
OX451219.1_Phasia_obesa_genome_assembly,_chromosome:_5	AUGUSTUS	exon	133854087	133857836	.	+	.	ID=g31577.t1.exon2;Parent=g31577.t1;
OX451219.1_Phasia_obesa_genome_assembly,_chromosome:_5	AUGUSTUS	intron	133857837	133858242	1	+	.	ID=g31577.t1.intron2;Parent=g31577.t1;
OX451219.1_Phasia_obesa_genome_assembly,_chromosome:_5	AUGUSTUS	CDS	133858243	133858429	1	+	2	ID=g31577.t1.CDS3;Parent=g31577.t1;
OX451219.1_Phasia_obesa_genome_assembly,_chromosome:_5	AUGUSTUS	exon	133858243	133858429	.	+	.	ID=g31577.t1.exon3;Parent=g31577.t1;
OX451219.1_Phasia_obesa_genome_assembly,_chromosome:_5	AUGUSTUS	intron	133858430	133858492	1	+	.	ID=g31577.t1.intron3;Parent=g31577.t1;
OX451219.1_Phasia_obesa_genome_assembly,_chromosome:_5	AUGUSTUS	CDS	133858493	133858677	1	+	1	ID=g31577.t1.CDS4;Parent=g31577.t1;
OX451219.1_Phasia_obesa_genome_assembly,_chromosome:_5	AUGUSTUS	exon	133858493	133858677	.	+	.	ID=g31577.t1.exon4;Parent=g31577.t1;
OX451219.1_Phasia_obesa_genome_assembly,_chromosome:_5	AUGUSTUS	intron	133858678	133858737	1	+	.	ID=g31577.t1.intron4;Parent=g31577.t1;
OX451219.1_Phasia_obesa_genome_assembly,_chromosome:_5	AUGUSTUS	CDS	133858738	133858853	1	+	2	ID=g31577.t1.CDS5;Parent=g31577.t1;
OX451219.1_Phasia_obesa_genome_assembly,_chromosome:_5	AUGUSTUS	exon	133858738	133858853	.	+	.	ID=g31577.t1.exon5;Parent=g31577.t1;
OX451219.1_Phasia_obesa_genome_assembly,_chromosome:_5	AUGUSTUS	intron	133858854	133858915	1	+	.	ID=g31577.t1.intron5;Parent=g31577.t1;
OX451219.1_Phasia_obesa_genome_assembly,_chromosome:_5	AUGUSTUS	CDS	133858916	133859035	1	+	0	ID=g31577.t1.CDS6;Parent=g31577.t1;
OX451219.1_Phasia_obesa_genome_assembly,_chromosome:_5	AUGUSTUS	exon	133858916	133859035	.	+	.	ID=g31577.t1.exon6;Parent=g31577.t1;
OX451219.1_Phasia_obesa_genome_assembly,_chromosome:_5	AUGUSTUS	intron	133859036	133859465	1	+	.	ID=g31577.t1.intron6;Parent=g31577.t1;
OX451219.1_Phasia_obesa_genome_assembly,_chromosome:_5	AUGUSTUS	CDS	133859466	133859630	1	+	0	ID=g31577.t1.CDS7;Parent=g31577.t1;
OX451219.1_Phasia_obesa_genome_assembly,_chromosome:_5	AUGUSTUS	exon	133859466	133859630	.	+	.	ID=g31577.t1.exon7;Parent=g31577.t1;
OX451219.1_Phasia_obesa_genome_assembly,_chromosome:_5	AUGUSTUS	stop_codon	133859628	133859630	.	+	0	ID=g31577.t1.stop1;Parent=g31577.t1;
OX451219.1_Phasia_obesa_genome_assembly,_chromosome:_5	GeneMark.hmm3	mRNA	133846850	133859630	.	+	.	ID=g31577.t2;Parent=g31577;
OX451219.1_Phasia_obesa_genome_assembly,_chromosome:_5	GeneMark.hmm3	start_codon	133846850	133846852	.	+	0	ID=g31577.t2.start1;Parent=g31577.t2;
OX451219.1_Phasia_obesa_genome_assembly,_chromosome:_5	GeneMark.hmm3	CDS	133846850	133846985	.	+	0	ID=g31577.t2.CDS1;Parent=g31577.t2;
OX451219.1_Phasia_obesa_genome_assembly,_chromosome:_5	GeneMark.hmm3	exon	133846850	133846985	0	+	.	ID=g31577.t2.exon1;Parent=g31577.t2;
OX451219.1_Phasia_obesa_genome_assembly,_chromosome:_5	GeneMark.hmm3	intron	133846986	133854086	.	+	2	ID=g31577.t2.intron1;Parent=g31577.t2;
OX451219.1_Phasia_obesa_genome_assembly,_chromosome:_5	GeneMark.hmm3	CDS	133854087	133857836	.	+	2	ID=g31577.t2.CDS2;Parent=g31577.t2;
OX451219.1_Phasia_obesa_genome_assembly,_chromosome:_5	GeneMark.hmm3	exon	133854087	133857836	0	+	.	ID=g31577.t2.exon2;Parent=g31577.t2;
OX451219.1_Phasia_obesa_genome_assembly,_chromosome:_5	GeneMark.hmm3	intron	133857837	133858242	.	+	2	ID=g31577.t2.intron2;Parent=g31577.t2;
OX451219.1_Phasia_obesa_genome_assembly,_chromosome:_5	GeneMark.hmm3	CDS	133858243	133858429	.	+	2	ID=g31577.t2.CDS3;Parent=g31577.t2;
OX451219.1_Phasia_obesa_genome_assembly,_chromosome:_5	GeneMark.hmm3	exon	133858243	133858429	0	+	.	ID=g31577.t2.exon3;Parent=g31577.t2;
OX451219.1_Phasia_obesa_genome_assembly,_chromosome:_5	GeneMark.hmm3	intron	133858430	133858492	.	+	1	ID=g31577.t2.intron3;Parent=g31577.t2;
OX451219.1_Phasia_obesa_genome_assembly,_chromosome:_5	GeneMark.hmm3	CDS	133858493	133858677	.	+	1	ID=g31577.t2.CDS4;Parent=g31577.t2;
OX451219.1_Phasia_obesa_genome_assembly,_chromosome:_5	GeneMark.hmm3	exon	133858493	133858677	0	+	.	ID=g31577.t2.exon4;Parent=g31577.t2;
OX451219.1_Phasia_obesa_genome_assembly,_chromosome:_5	GeneMark.hmm3	intron	133858678	133858737	.	+	2	ID=g31577.t2.intron4;Parent=g31577.t2;
OX451219.1_Phasia_obesa_genome_assembly,_chromosome:_5	GeneMark.hmm3	CDS	133858738	133858853	.	+	2	ID=g31577.t2.CDS5;Parent=g31577.t2;
OX451219.1_Phasia_obesa_genome_assembly,_chromosome:_5	GeneMark.hmm3	exon	133858738	133858853	0	+	.	ID=g31577.t2.exon5;Parent=g31577.t2;
OX451219.1_Phasia_obesa_genome_assembly,_chromosome:_5	GeneMark.hmm3	intron	133858854	133858915	.	+	0	ID=g31577.t2.intron5;Parent=g31577.t2;
OX451219.1_Phasia_obesa_genome_assembly,_chromosome:_5	GeneMark.hmm3	CDS	133858916	133859035	.	+	0	ID=g31577.t2.CDS6;Parent=g31577.t2;
OX451219.1_Phasia_obesa_genome_assembly,_chromosome:_5	GeneMark.hmm3	exon	133858916	133859035	0	+	.	ID=g31577.t2.exon6;Parent=g31577.t2;
OX451219.1_Phasia_obesa_genome_assembly,_chromosome:_5	GeneMark.hmm3	intron	133859036	133859465	.	+	0	ID=g31577.t2.intron6;Parent=g31577.t2;
OX451219.1_Phasia_obesa_genome_assembly,_chromosome:_5	GeneMark.hmm3	CDS	133859466	133859630	.	+	0	ID=g31577.t2.CDS7;Parent=g31577.t2;
OX451219.1_Phasia_obesa_genome_assembly,_chromosome:_5	GeneMark.hmm3	exon	133859466	133859630	0	+	.	ID=g31577.t2.exon7;Parent=g31577.t2;
OX451219.1_Phasia_obesa_genome_assembly,_chromosome:_5	GeneMark.hmm3	stop_codon	133859628	133859630	.	+	0	ID=g31577.t2.stop1;Parent=g31577.t2;
OX451219.1_Phasia_obesa_genome_assembly,_chromosome:_5	AUGUSTUS	gene	133864927	133878467	.	-	.	ID=g31578;
OX451219.1_Phasia_obesa_genome_assembly,_chromosome:_5	AUGUSTUS	mRNA	133864927	133878467	1	-	.	ID=g31578.t1;Parent=g31578;
OX451219.1_Phasia_obesa_genome_assembly,_chromosome:_5	AUGUSTUS	stop_codon	133864927	133864929	.	-	0	ID=g31578.t1.stop1;Parent=g31578.t1;
OX451219.1_Phasia_obesa_genome_assembly,_chromosome:_5	AUGUSTUS	CDS	133864927	133865109	1	-	0	ID=g31578.t1.CDS1;Parent=g31578.t1;
OX451219.1_Phasia_obesa_genome_assembly,_chromosome:_5	AUGUSTUS	exon	133864927	133865109	.	-	.	ID=g31578.t1.exon1;Parent=g31578.t1;
OX451219.1_Phasia_obesa_genome_assembly,_chromosome:_5	AUGUSTUS	intron	133865110	133866425	1	-	.	ID=g31578.t1.intron1;Parent=g31578.t1;
OX451219.1_Phasia_obesa_genome_assembly,_chromosome:_5	AUGUSTUS	CDS	133866426	133866949	1	-	2	ID=g31578.t1.CDS2;Parent=g31578.t1;
OX451219.1_Phasia_obesa_genome_assembly,_chromosome:_5	AUGUSTUS	exon	133866426	133866949	.	-	.	ID=g31578.t1.exon2;Parent=g31578.t1;
OX451219.1_Phasia_obesa_genome_assembly,_chromosome:_5	AUGUSTUS	intron	133866950	133867016	1	-	.	ID=g31578.t1.intron2;Parent=g31578.t1;
OX451219.1_Phasia_obesa_genome_assembly,_chromosome:_5	AUGUSTUS	CDS	133867017	133867250	1	-	2	ID=g31578.t1.CDS3;Parent=g31578.t1;
OX451219.1_Phasia_obesa_genome_assembly,_chromosome:_5	AUGUSTUS	exon	133867017	133867250	.	-	.	ID=g31578.t1.exon3;Parent=g31578.t1;
OX451219.1_Phasia_obesa_genome_assembly,_chromosome:_5	AUGUSTUS	intron	133867251	133867326	1	-	.	ID=g31578.t1.intron3;Parent=g31578.t1;
OX451219.1_Phasia_obesa_genome_assembly,_chromosome:_5	AUGUSTUS	CDS	133867327	133867554	1	-	2	ID=g31578.t1.CDS4;Parent=g31578.t1;
OX451219.1_Phasia_obesa_genome_assembly,_chromosome:_5	AUGUSTUS	exon	133867327	133867554	.	-	.	ID=g31578.t1.exon4;Parent=g31578.t1;
OX451219.1_Phasia_obesa_genome_assembly,_chromosome:_5	AUGUSTUS	intron	133867555	133875665	1	-	.	ID=g31578.t1.intron4;Parent=g31578.t1;
OX451219.1_Phasia_obesa_genome_assembly,_chromosome:_5	AUGUSTUS	CDS	133875666	133875871	1	-	1	ID=g31578.t1.CDS5;Parent=g31578.t1;
OX451219.1_Phasia_obesa_genome_assembly,_chromosome:_5	AUGUSTUS	exon	133875666	133875871	.	-	.	ID=g31578.t1.exon5;Parent=g31578.t1;
OX451219.1_Phasia_obesa_genome_assembly,_chromosome:_5	AUGUSTUS	intron	133875872	133876104	1	-	.	ID=g31578.t1.intron5;Parent=g31578.t1;
OX451219.1_Phasia_obesa_genome_assembly,_chromosome:_5	AUGUSTUS	CDS	133876105	133876222	1	-	2	ID=g31578.t1.CDS6;Parent=g31578.t1;
OX451219.1_Phasia_obesa_genome_assembly,_chromosome:_5	AUGUSTUS	exon	133876105	133876222	.	-	.	ID=g31578.t1.exon6;Parent=g31578.t1;
OX451219.1_Phasia_obesa_genome_assembly,_chromosome:_5	AUGUSTUS	intron	133876223	133878017	1	-	.	ID=g31578.t1.intron6;Parent=g31578.t1;
OX451219.1_Phasia_obesa_genome_assembly,_chromosome:_5	AUGUSTUS	CDS	133878018	133878254	1	-	2	ID=g31578.t1.CDS7;Parent=g31578.t1;
OX451219.1_Phasia_obesa_genome_assembly,_chromosome:_5	AUGUSTUS	exon	133878018	133878254	.	-	.	ID=g31578.t1.exon7;Parent=g31578.t1;
OX451219.1_Phasia_obesa_genome_assembly,_chromosome:_5	AUGUSTUS	intron	133878255	133878316	1	-	.	ID=g31578.t1.intron7;Parent=g31578.t1;
OX451219.1_Phasia_obesa_genome_assembly,_chromosome:_5	AUGUSTUS	CDS	133878317	133878467	1	-	0	ID=g31578.t1.CDS8;Parent=g31578.t1;
OX451219.1_Phasia_obesa_genome_assembly,_chromosome:_5	AUGUSTUS	exon	133878317	133878467	.	-	.	ID=g31578.t1.exon8;Parent=g31578.t1;
OX451219.1_Phasia_obesa_genome_assembly,_chromosome:_5	AUGUSTUS	start_codon	133878465	133878467	.	-	0	ID=g31578.t1.start1;Parent=g31578.t1;
OX451219.1_Phasia_obesa_genome_assembly,_chromosome:_5	AUGUSTUS	mRNA	133864927	133878467	1	-	.	ID=g31578.t2;Parent=g31578;
OX451219.1_Phasia_obesa_genome_assembly,_chromosome:_5	AUGUSTUS	stop_codon	133864927	133864929	.	-	0	ID=g31578.t2.stop1;Parent=g31578.t2;
OX451219.1_Phasia_obesa_genome_assembly,_chromosome:_5	AUGUSTUS	CDS	133864927	133865109	1	-	0	ID=g31578.t2.CDS1;Parent=g31578.t2;
OX451219.1_Phasia_obesa_genome_assembly,_chromosome:_5	AUGUSTUS	exon	133864927	133865109	.	-	.	ID=g31578.t2.exon1;Parent=g31578.t2;
OX451219.1_Phasia_obesa_genome_assembly,_chromosome:_5	AUGUSTUS	intron	133865110	133866425	1	-	.	ID=g31578.t2.intron1;Parent=g31578.t2;
OX451219.1_Phasia_obesa_genome_assembly,_chromosome:_5	AUGUSTUS	CDS	133866426	133866949	1	-	2	ID=g31578.t2.CDS2;Parent=g31578.t2;
OX451219.1_Phasia_obesa_genome_assembly,_chromosome:_5	AUGUSTUS	exon	133866426	133866949	.	-	.	ID=g31578.t2.exon2;Parent=g31578.t2;
OX451219.1_Phasia_obesa_genome_assembly,_chromosome:_5	AUGUSTUS	intron	133866950	133867016	1	-	.	ID=g31578.t2.intron2;Parent=g31578.t2;
OX451219.1_Phasia_obesa_genome_assembly,_chromosome:_5	AUGUSTUS	CDS	133867017	133867250	1	-	2	ID=g31578.t2.CDS3;Parent=g31578.t2;
OX451219.1_Phasia_obesa_genome_assembly,_chromosome:_5	AUGUSTUS	exon	133867017	133867250	.	-	.	ID=g31578.t2.exon3;Parent=g31578.t2;
OX451219.1_Phasia_obesa_genome_assembly,_chromosome:_5	AUGUSTUS	intron	133867251	133867326	1	-	.	ID=g31578.t2.intron3;Parent=g31578.t2;
OX451219.1_Phasia_obesa_genome_assembly,_chromosome:_5	AUGUSTUS	CDS	133867327	133867554	1	-	2	ID=g31578.t2.CDS4;Parent=g31578.t2;
OX451219.1_Phasia_obesa_genome_assembly,_chromosome:_5	AUGUSTUS	exon	133867327	133867554	.	-	.	ID=g31578.t2.exon4;Parent=g31578.t2;
OX451219.1_Phasia_obesa_genome_assembly,_chromosome:_5	AUGUSTUS	intron	133867555	133870341	1	-	.	ID=g31578.t2.intron4;Parent=g31578.t2;
OX451219.1_Phasia_obesa_genome_assembly,_chromosome:_5	AUGUSTUS	CDS	133870342	133870475	1	-	1	ID=g31578.t2.CDS5;Parent=g31578.t2;
OX451219.1_Phasia_obesa_genome_assembly,_chromosome:_5	AUGUSTUS	exon	133870342	133870475	.	-	.	ID=g31578.t2.exon5;Parent=g31578.t2;
OX451219.1_Phasia_obesa_genome_assembly,_chromosome:_5	AUGUSTUS	intron	133870476	133876104	1	-	.	ID=g31578.t2.intron5;Parent=g31578.t2;
OX451219.1_Phasia_obesa_genome_assembly,_chromosome:_5	AUGUSTUS	CDS	133876105	133876222	1	-	2	ID=g31578.t2.CDS6;Parent=g31578.t2;
OX451219.1_Phasia_obesa_genome_assembly,_chromosome:_5	AUGUSTUS	exon	133876105	133876222	.	-	.	ID=g31578.t2.exon6;Parent=g31578.t2;
OX451219.1_Phasia_obesa_genome_assembly,_chromosome:_5	AUGUSTUS	intron	133876223	133878017	1	-	.	ID=g31578.t2.intron6;Parent=g31578.t2;
OX451219.1_Phasia_obesa_genome_assembly,_chromosome:_5	AUGUSTUS	CDS	133878018	133878254	1	-	2	ID=g31578.t2.CDS7;Parent=g31578.t2;
OX451219.1_Phasia_obesa_genome_assembly,_chromosome:_5	AUGUSTUS	exon	133878018	133878254	.	-	.	ID=g31578.t2.exon7;Parent=g31578.t2;
OX451219.1_Phasia_obesa_genome_assembly,_chromosome:_5	AUGUSTUS	intron	133878255	133878316	1	-	.	ID=g31578.t2.intron7;Parent=g31578.t2;
OX451219.1_Phasia_obesa_genome_assembly,_chromosome:_5	AUGUSTUS	CDS	133878317	133878467	1	-	0	ID=g31578.t2.CDS8;Parent=g31578.t2;
OX451219.1_Phasia_obesa_genome_assembly,_chromosome:_5	AUGUSTUS	exon	133878317	133878467	.	-	.	ID=g31578.t2.exon8;Parent=g31578.t2;
OX451219.1_Phasia_obesa_genome_assembly,_chromosome:_5	AUGUSTUS	start_codon	133878465	133878467	.	-	0	ID=g31578.t2.start1;Parent=g31578.t2;
OX451219.1_Phasia_obesa_genome_assembly,_chromosome:_5	AUGUSTUS	mRNA	133864927	133878467	0.59	-	.	ID=g31578.t3;Parent=g31578;
OX451219.1_Phasia_obesa_genome_assembly,_chromosome:_5	AUGUSTUS	stop_codon	133864927	133864929	.	-	0	ID=g31578.t3.stop1;Parent=g31578.t3;
OX451219.1_Phasia_obesa_genome_assembly,_chromosome:_5	AUGUSTUS	CDS	133864927	133865109	1	-	0	ID=g31578.t3.CDS1;Parent=g31578.t3;
OX451219.1_Phasia_obesa_genome_assembly,_chromosome:_5	AUGUSTUS	exon	133864927	133865109	.	-	.	ID=g31578.t3.exon1;Parent=g31578.t3;
OX451219.1_Phasia_obesa_genome_assembly,_chromosome:_5	AUGUSTUS	intron	133865110	133866425	1	-	.	ID=g31578.t3.intron1;Parent=g31578.t3;
OX451219.1_Phasia_obesa_genome_assembly,_chromosome:_5	AUGUSTUS	CDS	133866426	133866949	1	-	2	ID=g31578.t3.CDS2;Parent=g31578.t3;
OX451219.1_Phasia_obesa_genome_assembly,_chromosome:_5	AUGUSTUS	exon	133866426	133866949	.	-	.	ID=g31578.t3.exon2;Parent=g31578.t3;
OX451219.1_Phasia_obesa_genome_assembly,_chromosome:_5	AUGUSTUS	intron	133866950	133867016	1	-	.	ID=g31578.t3.intron2;Parent=g31578.t3;
OX451219.1_Phasia_obesa_genome_assembly,_chromosome:_5	AUGUSTUS	CDS	133867017	133867250	1	-	2	ID=g31578.t3.CDS3;Parent=g31578.t3;
OX451219.1_Phasia_obesa_genome_assembly,_chromosome:_5	AUGUSTUS	exon	133867017	133867250	.	-	.	ID=g31578.t3.exon3;Parent=g31578.t3;
OX451219.1_Phasia_obesa_genome_assembly,_chromosome:_5	AUGUSTUS	intron	133867251	133867326	1	-	.	ID=g31578.t3.intron3;Parent=g31578.t3;
OX451219.1_Phasia_obesa_genome_assembly,_chromosome:_5	AUGUSTUS	CDS	133867327	133867554	1	-	2	ID=g31578.t3.CDS4;Parent=g31578.t3;
OX451219.1_Phasia_obesa_genome_assembly,_chromosome:_5	AUGUSTUS	exon	133867327	133867554	.	-	.	ID=g31578.t3.exon4;Parent=g31578.t3;
OX451219.1_Phasia_obesa_genome_assembly,_chromosome:_5	AUGUSTUS	intron	133867555	133870341	1	-	.	ID=g31578.t3.intron4;Parent=g31578.t3;
OX451219.1_Phasia_obesa_genome_assembly,_chromosome:_5	AUGUSTUS	CDS	133870342	133870461	0.59	-	2	ID=g31578.t3.CDS5;Parent=g31578.t3;
OX451219.1_Phasia_obesa_genome_assembly,_chromosome:_5	AUGUSTUS	exon	133870342	133870461	.	-	.	ID=g31578.t3.exon5;Parent=g31578.t3;
OX451219.1_Phasia_obesa_genome_assembly,_chromosome:_5	AUGUSTUS	intron	133870462	133874932	0.59	-	.	ID=g31578.t3.intron5;Parent=g31578.t3;
OX451219.1_Phasia_obesa_genome_assembly,_chromosome:_5	AUGUSTUS	CDS	133874933	133875075	0.71	-	1	ID=g31578.t3.CDS6;Parent=g31578.t3;
OX451219.1_Phasia_obesa_genome_assembly,_chromosome:_5	AUGUSTUS	exon	133874933	133875075	.	-	.	ID=g31578.t3.exon6;Parent=g31578.t3;
OX451219.1_Phasia_obesa_genome_assembly,_chromosome:_5	AUGUSTUS	intron	133875076	133876104	1	-	.	ID=g31578.t3.intron6;Parent=g31578.t3;
OX451219.1_Phasia_obesa_genome_assembly,_chromosome:_5	AUGUSTUS	CDS	133876105	133876222	1	-	2	ID=g31578.t3.CDS7;Parent=g31578.t3;
OX451219.1_Phasia_obesa_genome_assembly,_chromosome:_5	AUGUSTUS	exon	133876105	133876222	.	-	.	ID=g31578.t3.exon7;Parent=g31578.t3;
OX451219.1_Phasia_obesa_genome_assembly,_chromosome:_5	AUGUSTUS	intron	133876223	133878017	1	-	.	ID=g31578.t3.intron7;Parent=g31578.t3;
OX451219.1_Phasia_obesa_genome_assembly,_chromosome:_5	AUGUSTUS	CDS	133878018	133878254	1	-	2	ID=g31578.t3.CDS8;Parent=g31578.t3;
OX451219.1_Phasia_obesa_genome_assembly,_chromosome:_5	AUGUSTUS	exon	133878018	133878254	.	-	.	ID=g31578.t3.exon8;Parent=g31578.t3;
OX451219.1_Phasia_obesa_genome_assembly,_chromosome:_5	AUGUSTUS	intron	133878255	133878316	1	-	.	ID=g31578.t3.intron8;Parent=g31578.t3;
OX451219.1_Phasia_obesa_genome_assembly,_chromosome:_5	AUGUSTUS	CDS	133878317	133878467	1	-	0	ID=g31578.t3.CDS9;Parent=g31578.t3;
OX451219.1_Phasia_obesa_genome_assembly,_chromosome:_5	AUGUSTUS	exon	133878317	133878467	.	-	.	ID=g31578.t3.exon9;Parent=g31578.t3;
OX451219.1_Phasia_obesa_genome_assembly,_chromosome:_5	AUGUSTUS	start_codon	133878465	133878467	.	-	0	ID=g31578.t3.start1;Parent=g31578.t3;
OX451219.1_Phasia_obesa_genome_assembly,_chromosome:_5	AUGUSTUS	mRNA	133864927	133878467	0.4	-	.	ID=g31578.t4;Parent=g31578;
OX451219.1_Phasia_obesa_genome_assembly,_chromosome:_5	AUGUSTUS	stop_codon	133864927	133864929	.	-	0	ID=g31578.t4.stop1;Parent=g31578.t4;
OX451219.1_Phasia_obesa_genome_assembly,_chromosome:_5	AUGUSTUS	CDS	133864927	133865109	1	-	0	ID=g31578.t4.CDS1;Parent=g31578.t4;
OX451219.1_Phasia_obesa_genome_assembly,_chromosome:_5	AUGUSTUS	exon	133864927	133865109	.	-	.	ID=g31578.t4.exon1;Parent=g31578.t4;
OX451219.1_Phasia_obesa_genome_assembly,_chromosome:_5	AUGUSTUS	intron	133865110	133866425	1	-	.	ID=g31578.t4.intron1;Parent=g31578.t4;
OX451219.1_Phasia_obesa_genome_assembly,_chromosome:_5	AUGUSTUS	CDS	133866426	133866949	1	-	2	ID=g31578.t4.CDS2;Parent=g31578.t4;
OX451219.1_Phasia_obesa_genome_assembly,_chromosome:_5	AUGUSTUS	exon	133866426	133866949	.	-	.	ID=g31578.t4.exon2;Parent=g31578.t4;
OX451219.1_Phasia_obesa_genome_assembly,_chromosome:_5	AUGUSTUS	intron	133866950	133867016	1	-	.	ID=g31578.t4.intron2;Parent=g31578.t4;
OX451219.1_Phasia_obesa_genome_assembly,_chromosome:_5	AUGUSTUS	CDS	133867017	133867250	1	-	2	ID=g31578.t4.CDS3;Parent=g31578.t4;
OX451219.1_Phasia_obesa_genome_assembly,_chromosome:_5	AUGUSTUS	exon	133867017	133867250	.	-	.	ID=g31578.t4.exon3;Parent=g31578.t4;
OX451219.1_Phasia_obesa_genome_assembly,_chromosome:_5	AUGUSTUS	intron	133867251	133867326	1	-	.	ID=g31578.t4.intron3;Parent=g31578.t4;
OX451219.1_Phasia_obesa_genome_assembly,_chromosome:_5	AUGUSTUS	CDS	133867327	133867554	1	-	2	ID=g31578.t4.CDS4;Parent=g31578.t4;
OX451219.1_Phasia_obesa_genome_assembly,_chromosome:_5	AUGUSTUS	exon	133867327	133867554	.	-	.	ID=g31578.t4.exon4;Parent=g31578.t4;
OX451219.1_Phasia_obesa_genome_assembly,_chromosome:_5	AUGUSTUS	intron	133867555	133870341	1	-	.	ID=g31578.t4.intron4;Parent=g31578.t4;
OX451219.1_Phasia_obesa_genome_assembly,_chromosome:_5	AUGUSTUS	CDS	133870342	133870461	0.41	-	2	ID=g31578.t4.CDS5;Parent=g31578.t4;
OX451219.1_Phasia_obesa_genome_assembly,_chromosome:_5	AUGUSTUS	exon	133870342	133870461	.	-	.	ID=g31578.t4.exon5;Parent=g31578.t4;
OX451219.1_Phasia_obesa_genome_assembly,_chromosome:_5	AUGUSTUS	intron	133870462	133875665	0.4	-	.	ID=g31578.t4.intron5;Parent=g31578.t4;
OX451219.1_Phasia_obesa_genome_assembly,_chromosome:_5	AUGUSTUS	CDS	133875666	133875871	0.45	-	1	ID=g31578.t4.CDS6;Parent=g31578.t4;
OX451219.1_Phasia_obesa_genome_assembly,_chromosome:_5	AUGUSTUS	exon	133875666	133875871	.	-	.	ID=g31578.t4.exon6;Parent=g31578.t4;
OX451219.1_Phasia_obesa_genome_assembly,_chromosome:_5	AUGUSTUS	intron	133875872	133876104	1	-	.	ID=g31578.t4.intron6;Parent=g31578.t4;
OX451219.1_Phasia_obesa_genome_assembly,_chromosome:_5	AUGUSTUS	CDS	133876105	133876222	1	-	2	ID=g31578.t4.CDS7;Parent=g31578.t4;
OX451219.1_Phasia_obesa_genome_assembly,_chromosome:_5	AUGUSTUS	exon	133876105	133876222	.	-	.	ID=g31578.t4.exon7;Parent=g31578.t4;
OX451219.1_Phasia_obesa_genome_assembly,_chromosome:_5	AUGUSTUS	intron	133876223	133878017	1	-	.	ID=g31578.t4.intron7;Parent=g31578.t4;
OX451219.1_Phasia_obesa_genome_assembly,_chromosome:_5	AUGUSTUS	CDS	133878018	133878254	1	-	2	ID=g31578.t4.CDS8;Parent=g31578.t4;
OX451219.1_Phasia_obesa_genome_assembly,_chromosome:_5	AUGUSTUS	exon	133878018	133878254	.	-	.	ID=g31578.t4.exon8;Parent=g31578.t4;
OX451219.1_Phasia_obesa_genome_assembly,_chromosome:_5	AUGUSTUS	intron	133878255	133878316	1	-	.	ID=g31578.t4.intron8;Parent=g31578.t4;
OX451219.1_Phasia_obesa_genome_assembly,_chromosome:_5	AUGUSTUS	CDS	133878317	133878467	1	-	0	ID=g31578.t4.CDS9;Parent=g31578.t4;
OX451219.1_Phasia_obesa_genome_assembly,_chromosome:_5	AUGUSTUS	exon	133878317	133878467	.	-	.	ID=g31578.t4.exon9;Parent=g31578.t4;
OX451219.1_Phasia_obesa_genome_assembly,_chromosome:_5	AUGUSTUS	start_codon	133878465	133878467	.	-	0	ID=g31578.t4.start1;Parent=g31578.t4;
OX451219.1_Phasia_obesa_genome_assembly,_chromosome:_5	AUGUSTUS	mRNA	133864927	133878467	0.89	-	.	ID=g31578.t5;Parent=g31578;
OX451219.1_Phasia_obesa_genome_assembly,_chromosome:_5	AUGUSTUS	stop_codon	133864927	133864929	.	-	0	ID=g31578.t5.stop1;Parent=g31578.t5;
OX451219.1_Phasia_obesa_genome_assembly,_chromosome:_5	AUGUSTUS	CDS	133864927	133865109	1	-	0	ID=g31578.t5.CDS1;Parent=g31578.t5;
OX451219.1_Phasia_obesa_genome_assembly,_chromosome:_5	AUGUSTUS	exon	133864927	133865109	.	-	.	ID=g31578.t5.exon1;Parent=g31578.t5;
OX451219.1_Phasia_obesa_genome_assembly,_chromosome:_5	AUGUSTUS	intron	133865110	133866425	1	-	.	ID=g31578.t5.intron1;Parent=g31578.t5;
OX451219.1_Phasia_obesa_genome_assembly,_chromosome:_5	AUGUSTUS	CDS	133866426	133866949	1	-	2	ID=g31578.t5.CDS2;Parent=g31578.t5;
OX451219.1_Phasia_obesa_genome_assembly,_chromosome:_5	AUGUSTUS	exon	133866426	133866949	.	-	.	ID=g31578.t5.exon2;Parent=g31578.t5;
OX451219.1_Phasia_obesa_genome_assembly,_chromosome:_5	AUGUSTUS	intron	133866950	133867016	1	-	.	ID=g31578.t5.intron2;Parent=g31578.t5;
OX451219.1_Phasia_obesa_genome_assembly,_chromosome:_5	AUGUSTUS	CDS	133867017	133867250	1	-	2	ID=g31578.t5.CDS3;Parent=g31578.t5;
OX451219.1_Phasia_obesa_genome_assembly,_chromosome:_5	AUGUSTUS	exon	133867017	133867250	.	-	.	ID=g31578.t5.exon3;Parent=g31578.t5;
OX451219.1_Phasia_obesa_genome_assembly,_chromosome:_5	AUGUSTUS	intron	133867251	133867326	1	-	.	ID=g31578.t5.intron3;Parent=g31578.t5;
OX451219.1_Phasia_obesa_genome_assembly,_chromosome:_5	AUGUSTUS	CDS	133867327	133867554	1	-	2	ID=g31578.t5.CDS4;Parent=g31578.t5;
OX451219.1_Phasia_obesa_genome_assembly,_chromosome:_5	AUGUSTUS	exon	133867327	133867554	.	-	.	ID=g31578.t5.exon4;Parent=g31578.t5;
OX451219.1_Phasia_obesa_genome_assembly,_chromosome:_5	AUGUSTUS	intron	133867555	133874932	1	-	.	ID=g31578.t5.intron4;Parent=g31578.t5;
OX451219.1_Phasia_obesa_genome_assembly,_chromosome:_5	AUGUSTUS	CDS	133874933	133874995	0.89	-	2	ID=g31578.t5.CDS5;Parent=g31578.t5;
OX451219.1_Phasia_obesa_genome_assembly,_chromosome:_5	AUGUSTUS	exon	133874933	133874995	.	-	.	ID=g31578.t5.exon5;Parent=g31578.t5;
OX451219.1_Phasia_obesa_genome_assembly,_chromosome:_5	AUGUSTUS	intron	133874996	133875665	0.89	-	.	ID=g31578.t5.intron5;Parent=g31578.t5;
OX451219.1_Phasia_obesa_genome_assembly,_chromosome:_5	AUGUSTUS	CDS	133875666	133875871	0.89	-	1	ID=g31578.t5.CDS6;Parent=g31578.t5;
OX451219.1_Phasia_obesa_genome_assembly,_chromosome:_5	AUGUSTUS	exon	133875666	133875871	.	-	.	ID=g31578.t5.exon6;Parent=g31578.t5;
OX451219.1_Phasia_obesa_genome_assembly,_chromosome:_5	AUGUSTUS	intron	133875872	133876104	1	-	.	ID=g31578.t5.intron6;Parent=g31578.t5;
OX451219.1_Phasia_obesa_genome_assembly,_chromosome:_5	AUGUSTUS	CDS	133876105	133876222	1	-	2	ID=g31578.t5.CDS7;Parent=g31578.t5;
OX451219.1_Phasia_obesa_genome_assembly,_chromosome:_5	AUGUSTUS	exon	133876105	133876222	.	-	.	ID=g31578.t5.exon7;Parent=g31578.t5;
OX451219.1_Phasia_obesa_genome_assembly,_chromosome:_5	AUGUSTUS	intron	133876223	133878017	1	-	.	ID=g31578.t5.intron7;Parent=g31578.t5;
OX451219.1_Phasia_obesa_genome_assembly,_chromosome:_5	AUGUSTUS	CDS	133878018	133878254	1	-	2	ID=g31578.t5.CDS8;Parent=g31578.t5;
OX451219.1_Phasia_obesa_genome_assembly,_chromosome:_5	AUGUSTUS	exon	133878018	133878254	.	-	.	ID=g31578.t5.exon8;Parent=g31578.t5;
OX451219.1_Phasia_obesa_genome_assembly,_chromosome:_5	AUGUSTUS	intron	133878255	133878316	1	-	.	ID=g31578.t5.intron8;Parent=g31578.t5;
OX451219.1_Phasia_obesa_genome_assembly,_chromosome:_5	AUGUSTUS	CDS	133878317	133878467	1	-	0	ID=g31578.t5.CDS9;Parent=g31578.t5;
OX451219.1_Phasia_obesa_genome_assembly,_chromosome:_5	AUGUSTUS	exon	133878317	133878467	.	-	.	ID=g31578.t5.exon9;Parent=g31578.t5;
OX451219.1_Phasia_obesa_genome_assembly,_chromosome:_5	AUGUSTUS	start_codon	133878465	133878467	.	-	0	ID=g31578.t5.start1;Parent=g31578.t5;
OX451219.1_Phasia_obesa_genome_assembly,_chromosome:_5	GeneMark.hmm3	mRNA	133864927	133870471	.	-	.	ID=g31578.t6;Parent=g31578;
OX451219.1_Phasia_obesa_genome_assembly,_chromosome:_5	GeneMark.hmm3	stop_codon	133864927	133864929	.	-	0	ID=g31578.t6.stop1;Parent=g31578.t6;
OX451219.1_Phasia_obesa_genome_assembly,_chromosome:_5	GeneMark.hmm3	CDS	133864927	133865109	.	-	0	ID=g31578.t6.CDS1;Parent=g31578.t6;
OX451219.1_Phasia_obesa_genome_assembly,_chromosome:_5	GeneMark.hmm3	exon	133864927	133865109	0	-	.	ID=g31578.t6.exon1;Parent=g31578.t6;
OX451219.1_Phasia_obesa_genome_assembly,_chromosome:_5	GeneMark.hmm3	intron	133865110	133866425	.	-	2	ID=g31578.t6.intron1;Parent=g31578.t6;
OX451219.1_Phasia_obesa_genome_assembly,_chromosome:_5	GeneMark.hmm3	CDS	133866426	133866949	.	-	2	ID=g31578.t6.CDS2;Parent=g31578.t6;
OX451219.1_Phasia_obesa_genome_assembly,_chromosome:_5	GeneMark.hmm3	exon	133866426	133866949	0	-	.	ID=g31578.t6.exon2;Parent=g31578.t6;
OX451219.1_Phasia_obesa_genome_assembly,_chromosome:_5	GeneMark.hmm3	intron	133866950	133867016	.	-	2	ID=g31578.t6.intron2;Parent=g31578.t6;
OX451219.1_Phasia_obesa_genome_assembly,_chromosome:_5	GeneMark.hmm3	CDS	133867017	133867250	.	-	2	ID=g31578.t6.CDS3;Parent=g31578.t6;
OX451219.1_Phasia_obesa_genome_assembly,_chromosome:_5	GeneMark.hmm3	exon	133867017	133867250	0	-	.	ID=g31578.t6.exon3;Parent=g31578.t6;
OX451219.1_Phasia_obesa_genome_assembly,_chromosome:_5	GeneMark.hmm3	intron	133867251	133867326	.	-	2	ID=g31578.t6.intron3;Parent=g31578.t6;
OX451219.1_Phasia_obesa_genome_assembly,_chromosome:_5	GeneMark.hmm3	CDS	133867327	133867554	.	-	2	ID=g31578.t6.CDS4;Parent=g31578.t6;
OX451219.1_Phasia_obesa_genome_assembly,_chromosome:_5	GeneMark.hmm3	exon	133867327	133867554	0	-	.	ID=g31578.t6.exon4;Parent=g31578.t6;
OX451219.1_Phasia_obesa_genome_assembly,_chromosome:_5	GeneMark.hmm3	intron	133867555	133870341	.	-	0	ID=g31578.t6.intron4;Parent=g31578.t6;
OX451219.1_Phasia_obesa_genome_assembly,_chromosome:_5	GeneMark.hmm3	CDS	133870342	133870471	.	-	0	ID=g31578.t6.CDS5;Parent=g31578.t6;
OX451219.1_Phasia_obesa_genome_assembly,_chromosome:_5	GeneMark.hmm3	exon	133870342	133870471	0	-	.	ID=g31578.t6.exon5;Parent=g31578.t6;
OX451219.1_Phasia_obesa_genome_assembly,_chromosome:_5	GeneMark.hmm3	start_codon	133870469	133870471	.	-	0	ID=g31578.t6.start1;Parent=g31578.t6;
OX451219.1_Phasia_obesa_genome_assembly,_chromosome:_5	AUGUSTUS	gene	133880767	133888472	.	+	.	ID=g31579;
OX451219.1_Phasia_obesa_genome_assembly,_chromosome:_5	AUGUSTUS	mRNA	133880767	133888472	1	+	.	ID=g31579.t1;Parent=g31579;
OX451219.1_Phasia_obesa_genome_assembly,_chromosome:_5	AUGUSTUS	start_codon	133880767	133880769	.	+	0	ID=g31579.t1.start1;Parent=g31579.t1;
OX451219.1_Phasia_obesa_genome_assembly,_chromosome:_5	AUGUSTUS	CDS	133880767	133881433	1	+	0	ID=g31579.t1.CDS1;Parent=g31579.t1;
OX451219.1_Phasia_obesa_genome_assembly,_chromosome:_5	AUGUSTUS	exon	133880767	133881433	.	+	.	ID=g31579.t1.exon1;Parent=g31579.t1;
OX451219.1_Phasia_obesa_genome_assembly,_chromosome:_5	AUGUSTUS	intron	133881434	133881496	1	+	.	ID=g31579.t1.intron1;Parent=g31579.t1;
OX451219.1_Phasia_obesa_genome_assembly,_chromosome:_5	AUGUSTUS	CDS	133881497	133883646	1	+	2	ID=g31579.t1.CDS2;Parent=g31579.t1;
OX451219.1_Phasia_obesa_genome_assembly,_chromosome:_5	AUGUSTUS	exon	133881497	133883646	.	+	.	ID=g31579.t1.exon2;Parent=g31579.t1;
OX451219.1_Phasia_obesa_genome_assembly,_chromosome:_5	AUGUSTUS	intron	133883647	133885544	1	+	.	ID=g31579.t1.intron2;Parent=g31579.t1;
OX451219.1_Phasia_obesa_genome_assembly,_chromosome:_5	AUGUSTUS	CDS	133885545	133885675	1	+	0	ID=g31579.t1.CDS3;Parent=g31579.t1;
OX451219.1_Phasia_obesa_genome_assembly,_chromosome:_5	AUGUSTUS	exon	133885545	133885675	.	+	.	ID=g31579.t1.exon3;Parent=g31579.t1;
OX451219.1_Phasia_obesa_genome_assembly,_chromosome:_5	AUGUSTUS	intron	133885676	133885736	1	+	.	ID=g31579.t1.intron3;Parent=g31579.t1;
OX451219.1_Phasia_obesa_genome_assembly,_chromosome:_5	AUGUSTUS	CDS	133885737	133886297	1	+	1	ID=g31579.t1.CDS4;Parent=g31579.t1;
OX451219.1_Phasia_obesa_genome_assembly,_chromosome:_5	AUGUSTUS	exon	133885737	133886297	.	+	.	ID=g31579.t1.exon4;Parent=g31579.t1;
OX451219.1_Phasia_obesa_genome_assembly,_chromosome:_5	AUGUSTUS	intron	133886298	133886354	1	+	.	ID=g31579.t1.intron4;Parent=g31579.t1;
OX451219.1_Phasia_obesa_genome_assembly,_chromosome:_5	AUGUSTUS	CDS	133886355	133886846	1	+	1	ID=g31579.t1.CDS5;Parent=g31579.t1;
OX451219.1_Phasia_obesa_genome_assembly,_chromosome:_5	AUGUSTUS	exon	133886355	133886846	.	+	.	ID=g31579.t1.exon5;Parent=g31579.t1;
OX451219.1_Phasia_obesa_genome_assembly,_chromosome:_5	AUGUSTUS	intron	133886847	133887950	1	+	.	ID=g31579.t1.intron5;Parent=g31579.t1;
OX451219.1_Phasia_obesa_genome_assembly,_chromosome:_5	AUGUSTUS	CDS	133887951	133888102	1	+	1	ID=g31579.t1.CDS6;Parent=g31579.t1;
OX451219.1_Phasia_obesa_genome_assembly,_chromosome:_5	AUGUSTUS	exon	133887951	133888102	.	+	.	ID=g31579.t1.exon6;Parent=g31579.t1;
OX451219.1_Phasia_obesa_genome_assembly,_chromosome:_5	AUGUSTUS	intron	133888103	133888192	1	+	.	ID=g31579.t1.intron6;Parent=g31579.t1;
OX451219.1_Phasia_obesa_genome_assembly,_chromosome:_5	AUGUSTUS	CDS	133888193	133888368	1	+	2	ID=g31579.t1.CDS7;Parent=g31579.t1;
OX451219.1_Phasia_obesa_genome_assembly,_chromosome:_5	AUGUSTUS	exon	133888193	133888368	.	+	.	ID=g31579.t1.exon7;Parent=g31579.t1;
OX451219.1_Phasia_obesa_genome_assembly,_chromosome:_5	AUGUSTUS	intron	133888369	133888424	1	+	.	ID=g31579.t1.intron7;Parent=g31579.t1;
OX451219.1_Phasia_obesa_genome_assembly,_chromosome:_5	AUGUSTUS	CDS	133888425	133888472	1	+	0	ID=g31579.t1.CDS8;Parent=g31579.t1;
OX451219.1_Phasia_obesa_genome_assembly,_chromosome:_5	AUGUSTUS	exon	133888425	133888472	.	+	.	ID=g31579.t1.exon8;Parent=g31579.t1;
OX451219.1_Phasia_obesa_genome_assembly,_chromosome:_5	AUGUSTUS	stop_codon	133888470	133888472	.	+	0	ID=g31579.t1.stop1;Parent=g31579.t1;
OX451219.1_Phasia_obesa_genome_assembly,_chromosome:_5	AUGUSTUS	gene	133890304	133890768	.	+	.	ID=g31580;
OX451219.1_Phasia_obesa_genome_assembly,_chromosome:_5	AUGUSTUS	mRNA	133890304	133890768	1	+	.	ID=g31580.t1;Parent=g31580;
OX451219.1_Phasia_obesa_genome_assembly,_chromosome:_5	AUGUSTUS	start_codon	133890304	133890306	.	+	0	ID=g31580.t1.start1;Parent=g31580.t1;
OX451219.1_Phasia_obesa_genome_assembly,_chromosome:_5	AUGUSTUS	CDS	133890304	133890768	1	+	0	ID=g31580.t1.CDS1;Parent=g31580.t1;
OX451219.1_Phasia_obesa_genome_assembly,_chromosome:_5	AUGUSTUS	exon	133890304	133890768	.	+	.	ID=g31580.t1.exon1;Parent=g31580.t1;
OX451219.1_Phasia_obesa_genome_assembly,_chromosome:_5	AUGUSTUS	stop_codon	133890766	133890768	.	+	0	ID=g31580.t1.stop1;Parent=g31580.t1;
OX451219.1_Phasia_obesa_genome_assembly,_chromosome:_5	AUGUSTUS	gene	133896093	133898783	.	-	.	ID=g31581;
OX451219.1_Phasia_obesa_genome_assembly,_chromosome:_5	AUGUSTUS	mRNA	133896093	133898783	1	-	.	ID=g31581.t1;Parent=g31581;
OX451219.1_Phasia_obesa_genome_assembly,_chromosome:_5	AUGUSTUS	stop_codon	133896093	133896095	.	-	0	ID=g31581.t1.stop1;Parent=g31581.t1;
OX451219.1_Phasia_obesa_genome_assembly,_chromosome:_5	AUGUSTUS	CDS	133896093	133897145	1	-	0	ID=g31581.t1.CDS1;Parent=g31581.t1;
OX451219.1_Phasia_obesa_genome_assembly,_chromosome:_5	AUGUSTUS	exon	133896093	133897145	.	-	.	ID=g31581.t1.exon1;Parent=g31581.t1;
OX451219.1_Phasia_obesa_genome_assembly,_chromosome:_5	AUGUSTUS	intron	133897146	133897208	1	-	.	ID=g31581.t1.intron1;Parent=g31581.t1;
OX451219.1_Phasia_obesa_genome_assembly,_chromosome:_5	AUGUSTUS	CDS	133897209	133898783	1	-	0	ID=g31581.t1.CDS2;Parent=g31581.t1;
OX451219.1_Phasia_obesa_genome_assembly,_chromosome:_5	AUGUSTUS	exon	133897209	133898783	.	-	.	ID=g31581.t1.exon2;Parent=g31581.t1;
OX451219.1_Phasia_obesa_genome_assembly,_chromosome:_5	AUGUSTUS	start_codon	133898781	133898783	.	-	0	ID=g31581.t1.start1;Parent=g31581.t1;
OX451219.1_Phasia_obesa_genome_assembly,_chromosome:_5	AUGUSTUS	gene	133901033	133902232	.	+	.	ID=g31582;
OX451219.1_Phasia_obesa_genome_assembly,_chromosome:_5	AUGUSTUS	mRNA	133901033	133902232	1	+	.	ID=g31582.t1;Parent=g31582;
OX451219.1_Phasia_obesa_genome_assembly,_chromosome:_5	AUGUSTUS	start_codon	133901033	133901035	.	+	0	ID=g31582.t1.start1;Parent=g31582.t1;
OX451219.1_Phasia_obesa_genome_assembly,_chromosome:_5	AUGUSTUS	CDS	133901033	133901264	1	+	0	ID=g31582.t1.CDS1;Parent=g31582.t1;
OX451219.1_Phasia_obesa_genome_assembly,_chromosome:_5	AUGUSTUS	exon	133901033	133901264	.	+	.	ID=g31582.t1.exon1;Parent=g31582.t1;
OX451219.1_Phasia_obesa_genome_assembly,_chromosome:_5	AUGUSTUS	intron	133901265	133901321	1	+	.	ID=g31582.t1.intron1;Parent=g31582.t1;
OX451219.1_Phasia_obesa_genome_assembly,_chromosome:_5	AUGUSTUS	CDS	133901322	133902074	1	+	2	ID=g31582.t1.CDS2;Parent=g31582.t1;
OX451219.1_Phasia_obesa_genome_assembly,_chromosome:_5	AUGUSTUS	exon	133901322	133902074	.	+	.	ID=g31582.t1.exon2;Parent=g31582.t1;
OX451219.1_Phasia_obesa_genome_assembly,_chromosome:_5	AUGUSTUS	intron	133902075	133902131	1	+	.	ID=g31582.t1.intron2;Parent=g31582.t1;
OX451219.1_Phasia_obesa_genome_assembly,_chromosome:_5	AUGUSTUS	CDS	133902132	133902232	1	+	2	ID=g31582.t1.CDS3;Parent=g31582.t1;
OX451219.1_Phasia_obesa_genome_assembly,_chromosome:_5	AUGUSTUS	exon	133902132	133902232	.	+	.	ID=g31582.t1.exon3;Parent=g31582.t1;
OX451219.1_Phasia_obesa_genome_assembly,_chromosome:_5	AUGUSTUS	stop_codon	133902230	133902232	.	+	0	ID=g31582.t1.stop1;Parent=g31582.t1;
OX451219.1_Phasia_obesa_genome_assembly,_chromosome:_5	AUGUSTUS	gene	133902626	133906807	.	-	.	ID=g31583;
OX451219.1_Phasia_obesa_genome_assembly,_chromosome:_5	AUGUSTUS	mRNA	133902626	133906807	1	-	.	ID=g31583.t1;Parent=g31583;
OX451219.1_Phasia_obesa_genome_assembly,_chromosome:_5	AUGUSTUS	stop_codon	133902626	133902628	.	-	0	ID=g31583.t1.stop1;Parent=g31583.t1;
OX451219.1_Phasia_obesa_genome_assembly,_chromosome:_5	AUGUSTUS	CDS	133902626	133902787	1	-	0	ID=g31583.t1.CDS1;Parent=g31583.t1;
OX451219.1_Phasia_obesa_genome_assembly,_chromosome:_5	AUGUSTUS	exon	133902626	133902787	.	-	.	ID=g31583.t1.exon1;Parent=g31583.t1;
OX451219.1_Phasia_obesa_genome_assembly,_chromosome:_5	AUGUSTUS	intron	133902788	133902859	1	-	.	ID=g31583.t1.intron1;Parent=g31583.t1;
OX451219.1_Phasia_obesa_genome_assembly,_chromosome:_5	AUGUSTUS	CDS	133902860	133903043	1	-	1	ID=g31583.t1.CDS2;Parent=g31583.t1;
OX451219.1_Phasia_obesa_genome_assembly,_chromosome:_5	AUGUSTUS	exon	133902860	133903043	.	-	.	ID=g31583.t1.exon2;Parent=g31583.t1;
OX451219.1_Phasia_obesa_genome_assembly,_chromosome:_5	AUGUSTUS	intron	133903044	133903099	1	-	.	ID=g31583.t1.intron2;Parent=g31583.t1;
OX451219.1_Phasia_obesa_genome_assembly,_chromosome:_5	AUGUSTUS	CDS	133903100	133903996	1	-	1	ID=g31583.t1.CDS3;Parent=g31583.t1;
OX451219.1_Phasia_obesa_genome_assembly,_chromosome:_5	AUGUSTUS	exon	133903100	133903996	.	-	.	ID=g31583.t1.exon3;Parent=g31583.t1;
OX451219.1_Phasia_obesa_genome_assembly,_chromosome:_5	AUGUSTUS	intron	133903997	133904060	1	-	.	ID=g31583.t1.intron3;Parent=g31583.t1;
OX451219.1_Phasia_obesa_genome_assembly,_chromosome:_5	AUGUSTUS	CDS	133904061	133904209	1	-	0	ID=g31583.t1.CDS4;Parent=g31583.t1;
OX451219.1_Phasia_obesa_genome_assembly,_chromosome:_5	AUGUSTUS	exon	133904061	133904209	.	-	.	ID=g31583.t1.exon4;Parent=g31583.t1;
OX451219.1_Phasia_obesa_genome_assembly,_chromosome:_5	AUGUSTUS	intron	133904210	133904273	1	-	.	ID=g31583.t1.intron4;Parent=g31583.t1;
OX451219.1_Phasia_obesa_genome_assembly,_chromosome:_5	AUGUSTUS	CDS	133904274	133904360	1	-	0	ID=g31583.t1.CDS5;Parent=g31583.t1;
OX451219.1_Phasia_obesa_genome_assembly,_chromosome:_5	AUGUSTUS	exon	133904274	133904360	.	-	.	ID=g31583.t1.exon5;Parent=g31583.t1;
OX451219.1_Phasia_obesa_genome_assembly,_chromosome:_5	AUGUSTUS	intron	133904361	133904425	1	-	.	ID=g31583.t1.intron5;Parent=g31583.t1;
OX451219.1_Phasia_obesa_genome_assembly,_chromosome:_5	AUGUSTUS	CDS	133904426	133905159	1	-	2	ID=g31583.t1.CDS6;Parent=g31583.t1;
OX451219.1_Phasia_obesa_genome_assembly,_chromosome:_5	AUGUSTUS	exon	133904426	133905159	.	-	.	ID=g31583.t1.exon6;Parent=g31583.t1;
OX451219.1_Phasia_obesa_genome_assembly,_chromosome:_5	AUGUSTUS	intron	133905160	133905219	1	-	.	ID=g31583.t1.intron6;Parent=g31583.t1;
OX451219.1_Phasia_obesa_genome_assembly,_chromosome:_5	AUGUSTUS	CDS	133905220	133905409	1	-	0	ID=g31583.t1.CDS7;Parent=g31583.t1;
OX451219.1_Phasia_obesa_genome_assembly,_chromosome:_5	AUGUSTUS	exon	133905220	133905409	.	-	.	ID=g31583.t1.exon7;Parent=g31583.t1;
OX451219.1_Phasia_obesa_genome_assembly,_chromosome:_5	AUGUSTUS	intron	133905410	133906750	1	-	.	ID=g31583.t1.intron7;Parent=g31583.t1;
OX451219.1_Phasia_obesa_genome_assembly,_chromosome:_5	AUGUSTUS	CDS	133906751	133906807	1	-	0	ID=g31583.t1.CDS8;Parent=g31583.t1;
OX451219.1_Phasia_obesa_genome_assembly,_chromosome:_5	AUGUSTUS	exon	133906751	133906807	.	-	.	ID=g31583.t1.exon8;Parent=g31583.t1;
OX451219.1_Phasia_obesa_genome_assembly,_chromosome:_5	AUGUSTUS	start_codon	133906805	133906807	.	-	0	ID=g31583.t1.start1;Parent=g31583.t1;
OX451219.1_Phasia_obesa_genome_assembly,_chromosome:_5	AUGUSTUS	gene	133909202	133910068	.	+	.	ID=g31584;
OX451219.1_Phasia_obesa_genome_assembly,_chromosome:_5	AUGUSTUS	mRNA	133909202	133910068	1	+	.	ID=g31584.t1;Parent=g31584;
OX451219.1_Phasia_obesa_genome_assembly,_chromosome:_5	AUGUSTUS	start_codon	133909202	133909204	.	+	0	ID=g31584.t1.start1;Parent=g31584.t1;
OX451219.1_Phasia_obesa_genome_assembly,_chromosome:_5	AUGUSTUS	CDS	133909202	133909325	1	+	0	ID=g31584.t1.CDS1;Parent=g31584.t1;
OX451219.1_Phasia_obesa_genome_assembly,_chromosome:_5	AUGUSTUS	exon	133909202	133909325	.	+	.	ID=g31584.t1.exon1;Parent=g31584.t1;
OX451219.1_Phasia_obesa_genome_assembly,_chromosome:_5	AUGUSTUS	intron	133909326	133909403	1	+	.	ID=g31584.t1.intron1;Parent=g31584.t1;
OX451219.1_Phasia_obesa_genome_assembly,_chromosome:_5	AUGUSTUS	CDS	133909404	133910068	1	+	2	ID=g31584.t1.CDS2;Parent=g31584.t1;
OX451219.1_Phasia_obesa_genome_assembly,_chromosome:_5	AUGUSTUS	exon	133909404	133910068	.	+	.	ID=g31584.t1.exon2;Parent=g31584.t1;
OX451219.1_Phasia_obesa_genome_assembly,_chromosome:_5	AUGUSTUS	stop_codon	133910066	133910068	.	+	0	ID=g31584.t1.stop1;Parent=g31584.t1;
OX451219.1_Phasia_obesa_genome_assembly,_chromosome:_5	AUGUSTUS	gene	133916956	133936962	.	-	.	ID=g31585;
OX451219.1_Phasia_obesa_genome_assembly,_chromosome:_5	AUGUSTUS	mRNA	133916956	133936962	1	-	.	ID=g31585.t1;Parent=g31585;
OX451219.1_Phasia_obesa_genome_assembly,_chromosome:_5	AUGUSTUS	stop_codon	133916956	133916958	.	-	0	ID=g31585.t1.stop1;Parent=g31585.t1;
OX451219.1_Phasia_obesa_genome_assembly,_chromosome:_5	AUGUSTUS	CDS	133916956	133917073	1	-	1	ID=g31585.t1.CDS1;Parent=g31585.t1;
OX451219.1_Phasia_obesa_genome_assembly,_chromosome:_5	AUGUSTUS	exon	133916956	133917073	.	-	.	ID=g31585.t1.exon1;Parent=g31585.t1;
OX451219.1_Phasia_obesa_genome_assembly,_chromosome:_5	AUGUSTUS	intron	133917074	133917131	1	-	.	ID=g31585.t1.intron1;Parent=g31585.t1;
OX451219.1_Phasia_obesa_genome_assembly,_chromosome:_5	AUGUSTUS	CDS	133917132	133917293	1	-	1	ID=g31585.t1.CDS2;Parent=g31585.t1;
OX451219.1_Phasia_obesa_genome_assembly,_chromosome:_5	AUGUSTUS	exon	133917132	133917293	.	-	.	ID=g31585.t1.exon2;Parent=g31585.t1;
OX451219.1_Phasia_obesa_genome_assembly,_chromosome:_5	AUGUSTUS	intron	133917294	133917360	1	-	.	ID=g31585.t1.intron2;Parent=g31585.t1;
OX451219.1_Phasia_obesa_genome_assembly,_chromosome:_5	AUGUSTUS	CDS	133917361	133917496	1	-	2	ID=g31585.t1.CDS3;Parent=g31585.t1;
OX451219.1_Phasia_obesa_genome_assembly,_chromosome:_5	AUGUSTUS	exon	133917361	133917496	.	-	.	ID=g31585.t1.exon3;Parent=g31585.t1;
OX451219.1_Phasia_obesa_genome_assembly,_chromosome:_5	AUGUSTUS	intron	133917497	133917557	1	-	.	ID=g31585.t1.intron3;Parent=g31585.t1;
OX451219.1_Phasia_obesa_genome_assembly,_chromosome:_5	AUGUSTUS	CDS	133917558	133917750	1	-	0	ID=g31585.t1.CDS4;Parent=g31585.t1;
OX451219.1_Phasia_obesa_genome_assembly,_chromosome:_5	AUGUSTUS	exon	133917558	133917750	.	-	.	ID=g31585.t1.exon4;Parent=g31585.t1;
OX451219.1_Phasia_obesa_genome_assembly,_chromosome:_5	AUGUSTUS	intron	133917751	133917840	1	-	.	ID=g31585.t1.intron4;Parent=g31585.t1;
OX451219.1_Phasia_obesa_genome_assembly,_chromosome:_5	AUGUSTUS	CDS	133917841	133917932	1	-	2	ID=g31585.t1.CDS5;Parent=g31585.t1;
OX451219.1_Phasia_obesa_genome_assembly,_chromosome:_5	AUGUSTUS	exon	133917841	133917932	.	-	.	ID=g31585.t1.exon5;Parent=g31585.t1;
OX451219.1_Phasia_obesa_genome_assembly,_chromosome:_5	AUGUSTUS	intron	133917933	133931956	1	-	.	ID=g31585.t1.intron5;Parent=g31585.t1;
OX451219.1_Phasia_obesa_genome_assembly,_chromosome:_5	AUGUSTUS	CDS	133931957	133932051	1	-	1	ID=g31585.t1.CDS6;Parent=g31585.t1;
OX451219.1_Phasia_obesa_genome_assembly,_chromosome:_5	AUGUSTUS	exon	133931957	133932051	.	-	.	ID=g31585.t1.exon6;Parent=g31585.t1;
OX451219.1_Phasia_obesa_genome_assembly,_chromosome:_5	AUGUSTUS	intron	133932052	133932120	1	-	.	ID=g31585.t1.intron6;Parent=g31585.t1;
OX451219.1_Phasia_obesa_genome_assembly,_chromosome:_5	AUGUSTUS	CDS	133932121	133932243	1	-	1	ID=g31585.t1.CDS7;Parent=g31585.t1;
OX451219.1_Phasia_obesa_genome_assembly,_chromosome:_5	AUGUSTUS	exon	133932121	133932243	.	-	.	ID=g31585.t1.exon7;Parent=g31585.t1;
OX451219.1_Phasia_obesa_genome_assembly,_chromosome:_5	AUGUSTUS	intron	133932244	133932313	1	-	.	ID=g31585.t1.intron7;Parent=g31585.t1;
OX451219.1_Phasia_obesa_genome_assembly,_chromosome:_5	AUGUSTUS	CDS	133932314	133932463	1	-	1	ID=g31585.t1.CDS8;Parent=g31585.t1;
OX451219.1_Phasia_obesa_genome_assembly,_chromosome:_5	AUGUSTUS	exon	133932314	133932463	.	-	.	ID=g31585.t1.exon8;Parent=g31585.t1;
OX451219.1_Phasia_obesa_genome_assembly,_chromosome:_5	AUGUSTUS	intron	133932464	133932533	1	-	.	ID=g31585.t1.intron8;Parent=g31585.t1;
OX451219.1_Phasia_obesa_genome_assembly,_chromosome:_5	AUGUSTUS	CDS	133932534	133932635	1	-	1	ID=g31585.t1.CDS9;Parent=g31585.t1;
OX451219.1_Phasia_obesa_genome_assembly,_chromosome:_5	AUGUSTUS	exon	133932534	133932635	.	-	.	ID=g31585.t1.exon9;Parent=g31585.t1;
OX451219.1_Phasia_obesa_genome_assembly,_chromosome:_5	AUGUSTUS	intron	133932636	133932710	1	-	.	ID=g31585.t1.intron9;Parent=g31585.t1;
OX451219.1_Phasia_obesa_genome_assembly,_chromosome:_5	AUGUSTUS	CDS	133932711	133932991	1	-	0	ID=g31585.t1.CDS10;Parent=g31585.t1;
OX451219.1_Phasia_obesa_genome_assembly,_chromosome:_5	AUGUSTUS	exon	133932711	133932991	.	-	.	ID=g31585.t1.exon10;Parent=g31585.t1;
OX451219.1_Phasia_obesa_genome_assembly,_chromosome:_5	AUGUSTUS	intron	133932992	133936911	1	-	.	ID=g31585.t1.intron10;Parent=g31585.t1;
OX451219.1_Phasia_obesa_genome_assembly,_chromosome:_5	AUGUSTUS	CDS	133936912	133936962	1	-	0	ID=g31585.t1.CDS11;Parent=g31585.t1;
OX451219.1_Phasia_obesa_genome_assembly,_chromosome:_5	AUGUSTUS	exon	133936912	133936962	.	-	.	ID=g31585.t1.exon11;Parent=g31585.t1;
OX451219.1_Phasia_obesa_genome_assembly,_chromosome:_5	AUGUSTUS	start_codon	133936960	133936962	.	-	0	ID=g31585.t1.start1;Parent=g31585.t1;
OX451219.1_Phasia_obesa_genome_assembly,_chromosome:_5	AUGUSTUS	mRNA	133916956	133936962	1	-	.	ID=g31585.t2;Parent=g31585;
OX451219.1_Phasia_obesa_genome_assembly,_chromosome:_5	AUGUSTUS	stop_codon	133916956	133916958	.	-	0	ID=g31585.t2.stop1;Parent=g31585.t2;
OX451219.1_Phasia_obesa_genome_assembly,_chromosome:_5	AUGUSTUS	CDS	133916956	133917073	1	-	1	ID=g31585.t2.CDS1;Parent=g31585.t2;
OX451219.1_Phasia_obesa_genome_assembly,_chromosome:_5	AUGUSTUS	exon	133916956	133917073	.	-	.	ID=g31585.t2.exon1;Parent=g31585.t2;
OX451219.1_Phasia_obesa_genome_assembly,_chromosome:_5	AUGUSTUS	intron	133917074	133917131	1	-	.	ID=g31585.t2.intron1;Parent=g31585.t2;
OX451219.1_Phasia_obesa_genome_assembly,_chromosome:_5	AUGUSTUS	CDS	133917132	133917293	1	-	1	ID=g31585.t2.CDS2;Parent=g31585.t2;
OX451219.1_Phasia_obesa_genome_assembly,_chromosome:_5	AUGUSTUS	exon	133917132	133917293	.	-	.	ID=g31585.t2.exon2;Parent=g31585.t2;
OX451219.1_Phasia_obesa_genome_assembly,_chromosome:_5	AUGUSTUS	intron	133917294	133917360	1	-	.	ID=g31585.t2.intron2;Parent=g31585.t2;
OX451219.1_Phasia_obesa_genome_assembly,_chromosome:_5	AUGUSTUS	CDS	133917361	133917496	1	-	2	ID=g31585.t2.CDS3;Parent=g31585.t2;
OX451219.1_Phasia_obesa_genome_assembly,_chromosome:_5	AUGUSTUS	exon	133917361	133917496	.	-	.	ID=g31585.t2.exon3;Parent=g31585.t2;
OX451219.1_Phasia_obesa_genome_assembly,_chromosome:_5	AUGUSTUS	intron	133917497	133917557	1	-	.	ID=g31585.t2.intron3;Parent=g31585.t2;
OX451219.1_Phasia_obesa_genome_assembly,_chromosome:_5	AUGUSTUS	CDS	133917558	133917750	1	-	0	ID=g31585.t2.CDS4;Parent=g31585.t2;
OX451219.1_Phasia_obesa_genome_assembly,_chromosome:_5	AUGUSTUS	exon	133917558	133917750	.	-	.	ID=g31585.t2.exon4;Parent=g31585.t2;
OX451219.1_Phasia_obesa_genome_assembly,_chromosome:_5	AUGUSTUS	intron	133917751	133917840	1	-	.	ID=g31585.t2.intron4;Parent=g31585.t2;
OX451219.1_Phasia_obesa_genome_assembly,_chromosome:_5	AUGUSTUS	CDS	133917841	133917932	1	-	2	ID=g31585.t2.CDS5;Parent=g31585.t2;
OX451219.1_Phasia_obesa_genome_assembly,_chromosome:_5	AUGUSTUS	exon	133917841	133917932	.	-	.	ID=g31585.t2.exon5;Parent=g31585.t2;
OX451219.1_Phasia_obesa_genome_assembly,_chromosome:_5	AUGUSTUS	intron	133917933	133926904	1	-	.	ID=g31585.t2.intron5;Parent=g31585.t2;
OX451219.1_Phasia_obesa_genome_assembly,_chromosome:_5	AUGUSTUS	CDS	133926905	133926949	1	-	2	ID=g31585.t2.CDS6;Parent=g31585.t2;
OX451219.1_Phasia_obesa_genome_assembly,_chromosome:_5	AUGUSTUS	exon	133926905	133926949	.	-	.	ID=g31585.t2.exon6;Parent=g31585.t2;
OX451219.1_Phasia_obesa_genome_assembly,_chromosome:_5	AUGUSTUS	intron	133926950	133931956	1	-	.	ID=g31585.t2.intron6;Parent=g31585.t2;
OX451219.1_Phasia_obesa_genome_assembly,_chromosome:_5	AUGUSTUS	CDS	133931957	133932051	1	-	1	ID=g31585.t2.CDS7;Parent=g31585.t2;
OX451219.1_Phasia_obesa_genome_assembly,_chromosome:_5	AUGUSTUS	exon	133931957	133932051	.	-	.	ID=g31585.t2.exon7;Parent=g31585.t2;
OX451219.1_Phasia_obesa_genome_assembly,_chromosome:_5	AUGUSTUS	intron	133932052	133932120	1	-	.	ID=g31585.t2.intron7;Parent=g31585.t2;
OX451219.1_Phasia_obesa_genome_assembly,_chromosome:_5	AUGUSTUS	CDS	133932121	133932243	1	-	1	ID=g31585.t2.CDS8;Parent=g31585.t2;
OX451219.1_Phasia_obesa_genome_assembly,_chromosome:_5	AUGUSTUS	exon	133932121	133932243	.	-	.	ID=g31585.t2.exon8;Parent=g31585.t2;
OX451219.1_Phasia_obesa_genome_assembly,_chromosome:_5	AUGUSTUS	intron	133932244	133932313	1	-	.	ID=g31585.t2.intron8;Parent=g31585.t2;
OX451219.1_Phasia_obesa_genome_assembly,_chromosome:_5	AUGUSTUS	CDS	133932314	133932463	1	-	1	ID=g31585.t2.CDS9;Parent=g31585.t2;
OX451219.1_Phasia_obesa_genome_assembly,_chromosome:_5	AUGUSTUS	exon	133932314	133932463	.	-	.	ID=g31585.t2.exon9;Parent=g31585.t2;
OX451219.1_Phasia_obesa_genome_assembly,_chromosome:_5	AUGUSTUS	intron	133932464	133932533	1	-	.	ID=g31585.t2.intron9;Parent=g31585.t2;
OX451219.1_Phasia_obesa_genome_assembly,_chromosome:_5	AUGUSTUS	CDS	133932534	133932635	1	-	1	ID=g31585.t2.CDS10;Parent=g31585.t2;
OX451219.1_Phasia_obesa_genome_assembly,_chromosome:_5	AUGUSTUS	exon	133932534	133932635	.	-	.	ID=g31585.t2.exon10;Parent=g31585.t2;
OX451219.1_Phasia_obesa_genome_assembly,_chromosome:_5	AUGUSTUS	intron	133932636	133932710	1	-	.	ID=g31585.t2.intron10;Parent=g31585.t2;
OX451219.1_Phasia_obesa_genome_assembly,_chromosome:_5	AUGUSTUS	CDS	133932711	133932991	1	-	0	ID=g31585.t2.CDS11;Parent=g31585.t2;
OX451219.1_Phasia_obesa_genome_assembly,_chromosome:_5	AUGUSTUS	exon	133932711	133932991	.	-	.	ID=g31585.t2.exon11;Parent=g31585.t2;
OX451219.1_Phasia_obesa_genome_assembly,_chromosome:_5	AUGUSTUS	intron	133932992	133936911	1	-	.	ID=g31585.t2.intron11;Parent=g31585.t2;
OX451219.1_Phasia_obesa_genome_assembly,_chromosome:_5	AUGUSTUS	CDS	133936912	133936962	1	-	0	ID=g31585.t2.CDS12;Parent=g31585.t2;
OX451219.1_Phasia_obesa_genome_assembly,_chromosome:_5	AUGUSTUS	exon	133936912	133936962	.	-	.	ID=g31585.t2.exon12;Parent=g31585.t2;
OX451219.1_Phasia_obesa_genome_assembly,_chromosome:_5	AUGUSTUS	start_codon	133936960	133936962	.	-	0	ID=g31585.t2.start1;Parent=g31585.t2;
OX451219.1_Phasia_obesa_genome_assembly,_chromosome:_5	AUGUSTUS	gene	133944666	133959596	.	-	.	ID=g31586;
OX451219.1_Phasia_obesa_genome_assembly,_chromosome:_5	AUGUSTUS	mRNA	133944666	133959596	1	-	.	ID=g31586.t1;Parent=g31586;
OX451219.1_Phasia_obesa_genome_assembly,_chromosome:_5	AUGUSTUS	stop_codon	133944666	133944668	.	-	0	ID=g31586.t1.stop1;Parent=g31586.t1;
OX451219.1_Phasia_obesa_genome_assembly,_chromosome:_5	AUGUSTUS	CDS	133944666	133946330	1	-	0	ID=g31586.t1.CDS1;Parent=g31586.t1;
OX451219.1_Phasia_obesa_genome_assembly,_chromosome:_5	AUGUSTUS	exon	133944666	133946330	.	-	.	ID=g31586.t1.exon1;Parent=g31586.t1;
OX451219.1_Phasia_obesa_genome_assembly,_chromosome:_5	AUGUSTUS	intron	133946331	133949018	1	-	.	ID=g31586.t1.intron1;Parent=g31586.t1;
OX451219.1_Phasia_obesa_genome_assembly,_chromosome:_5	AUGUSTUS	CDS	133949019	133949176	1	-	2	ID=g31586.t1.CDS2;Parent=g31586.t1;
OX451219.1_Phasia_obesa_genome_assembly,_chromosome:_5	AUGUSTUS	exon	133949019	133949176	.	-	.	ID=g31586.t1.exon2;Parent=g31586.t1;
OX451219.1_Phasia_obesa_genome_assembly,_chromosome:_5	AUGUSTUS	intron	133949177	133953029	1	-	.	ID=g31586.t1.intron2;Parent=g31586.t1;
OX451219.1_Phasia_obesa_genome_assembly,_chromosome:_5	AUGUSTUS	CDS	133953030	133953162	1	-	0	ID=g31586.t1.CDS3;Parent=g31586.t1;
OX451219.1_Phasia_obesa_genome_assembly,_chromosome:_5	AUGUSTUS	exon	133953030	133953162	.	-	.	ID=g31586.t1.exon3;Parent=g31586.t1;
OX451219.1_Phasia_obesa_genome_assembly,_chromosome:_5	AUGUSTUS	intron	133953163	133953270	1	-	.	ID=g31586.t1.intron3;Parent=g31586.t1;
OX451219.1_Phasia_obesa_genome_assembly,_chromosome:_5	AUGUSTUS	CDS	133953271	133953908	1	-	2	ID=g31586.t1.CDS4;Parent=g31586.t1;
OX451219.1_Phasia_obesa_genome_assembly,_chromosome:_5	AUGUSTUS	exon	133953271	133953908	.	-	.	ID=g31586.t1.exon4;Parent=g31586.t1;
OX451219.1_Phasia_obesa_genome_assembly,_chromosome:_5	AUGUSTUS	intron	133953909	133954159	1	-	.	ID=g31586.t1.intron4;Parent=g31586.t1;
OX451219.1_Phasia_obesa_genome_assembly,_chromosome:_5	AUGUSTUS	CDS	133954160	133954250	1	-	0	ID=g31586.t1.CDS5;Parent=g31586.t1;
OX451219.1_Phasia_obesa_genome_assembly,_chromosome:_5	AUGUSTUS	exon	133954160	133954250	.	-	.	ID=g31586.t1.exon5;Parent=g31586.t1;
OX451219.1_Phasia_obesa_genome_assembly,_chromosome:_5	AUGUSTUS	intron	133954251	133959455	1	-	.	ID=g31586.t1.intron5;Parent=g31586.t1;
OX451219.1_Phasia_obesa_genome_assembly,_chromosome:_5	AUGUSTUS	CDS	133959456	133959596	1	-	0	ID=g31586.t1.CDS6;Parent=g31586.t1;
OX451219.1_Phasia_obesa_genome_assembly,_chromosome:_5	AUGUSTUS	exon	133959456	133959596	.	-	.	ID=g31586.t1.exon6;Parent=g31586.t1;
OX451219.1_Phasia_obesa_genome_assembly,_chromosome:_5	AUGUSTUS	start_codon	133959594	133959596	.	-	0	ID=g31586.t1.start1;Parent=g31586.t1;
OX451219.1_Phasia_obesa_genome_assembly,_chromosome:_5	AUGUSTUS	gene	133963476	133971338	.	+	.	ID=g31587;
OX451219.1_Phasia_obesa_genome_assembly,_chromosome:_5	AUGUSTUS	mRNA	133963476	133971338	1	+	.	ID=g31587.t1;Parent=g31587;
OX451219.1_Phasia_obesa_genome_assembly,_chromosome:_5	AUGUSTUS	start_codon	133963476	133963478	.	+	0	ID=g31587.t1.start1;Parent=g31587.t1;
OX451219.1_Phasia_obesa_genome_assembly,_chromosome:_5	AUGUSTUS	CDS	133963476	133963540	1	+	0	ID=g31587.t1.CDS1;Parent=g31587.t1;
OX451219.1_Phasia_obesa_genome_assembly,_chromosome:_5	AUGUSTUS	exon	133963476	133963540	.	+	.	ID=g31587.t1.exon1;Parent=g31587.t1;
OX451219.1_Phasia_obesa_genome_assembly,_chromosome:_5	AUGUSTUS	intron	133963541	133969662	1	+	.	ID=g31587.t1.intron1;Parent=g31587.t1;
OX451219.1_Phasia_obesa_genome_assembly,_chromosome:_5	AUGUSTUS	CDS	133969663	133969765	1	+	1	ID=g31587.t1.CDS2;Parent=g31587.t1;
OX451219.1_Phasia_obesa_genome_assembly,_chromosome:_5	AUGUSTUS	exon	133969663	133969765	.	+	.	ID=g31587.t1.exon2;Parent=g31587.t1;
OX451219.1_Phasia_obesa_genome_assembly,_chromosome:_5	AUGUSTUS	intron	133969766	133969851	1	+	.	ID=g31587.t1.intron2;Parent=g31587.t1;
OX451219.1_Phasia_obesa_genome_assembly,_chromosome:_5	AUGUSTUS	CDS	133969852	133969905	1	+	0	ID=g31587.t1.CDS3;Parent=g31587.t1;
OX451219.1_Phasia_obesa_genome_assembly,_chromosome:_5	AUGUSTUS	exon	133969852	133969905	.	+	.	ID=g31587.t1.exon3;Parent=g31587.t1;
OX451219.1_Phasia_obesa_genome_assembly,_chromosome:_5	AUGUSTUS	intron	133969906	133971182	1	+	.	ID=g31587.t1.intron3;Parent=g31587.t1;
OX451219.1_Phasia_obesa_genome_assembly,_chromosome:_5	AUGUSTUS	CDS	133971183	133971338	1	+	0	ID=g31587.t1.CDS4;Parent=g31587.t1;
OX451219.1_Phasia_obesa_genome_assembly,_chromosome:_5	AUGUSTUS	exon	133971183	133971338	.	+	.	ID=g31587.t1.exon4;Parent=g31587.t1;
OX451219.1_Phasia_obesa_genome_assembly,_chromosome:_5	AUGUSTUS	stop_codon	133971336	133971338	.	+	0	ID=g31587.t1.stop1;Parent=g31587.t1;
OX451219.1_Phasia_obesa_genome_assembly,_chromosome:_5	AUGUSTUS	gene	133975372	133980907	.	+	.	ID=g31588;
OX451219.1_Phasia_obesa_genome_assembly,_chromosome:_5	AUGUSTUS	mRNA	133975372	133980907	1	+	.	ID=g31588.t1;Parent=g31588;
OX451219.1_Phasia_obesa_genome_assembly,_chromosome:_5	AUGUSTUS	start_codon	133975372	133975374	.	+	0	ID=g31588.t1.start1;Parent=g31588.t1;
OX451219.1_Phasia_obesa_genome_assembly,_chromosome:_5	AUGUSTUS	CDS	133975372	133975611	1	+	0	ID=g31588.t1.CDS1;Parent=g31588.t1;
OX451219.1_Phasia_obesa_genome_assembly,_chromosome:_5	AUGUSTUS	exon	133975372	133975611	.	+	.	ID=g31588.t1.exon1;Parent=g31588.t1;
OX451219.1_Phasia_obesa_genome_assembly,_chromosome:_5	AUGUSTUS	intron	133975612	133976760	1	+	.	ID=g31588.t1.intron1;Parent=g31588.t1;
OX451219.1_Phasia_obesa_genome_assembly,_chromosome:_5	AUGUSTUS	CDS	133976761	133977039	1	+	0	ID=g31588.t1.CDS2;Parent=g31588.t1;
OX451219.1_Phasia_obesa_genome_assembly,_chromosome:_5	AUGUSTUS	exon	133976761	133977039	.	+	.	ID=g31588.t1.exon2;Parent=g31588.t1;
OX451219.1_Phasia_obesa_genome_assembly,_chromosome:_5	AUGUSTUS	intron	133977040	133977141	1	+	.	ID=g31588.t1.intron2;Parent=g31588.t1;
OX451219.1_Phasia_obesa_genome_assembly,_chromosome:_5	AUGUSTUS	CDS	133977142	133977338	1	+	0	ID=g31588.t1.CDS3;Parent=g31588.t1;
OX451219.1_Phasia_obesa_genome_assembly,_chromosome:_5	AUGUSTUS	exon	133977142	133977338	.	+	.	ID=g31588.t1.exon3;Parent=g31588.t1;
OX451219.1_Phasia_obesa_genome_assembly,_chromosome:_5	AUGUSTUS	intron	133977339	133977408	1	+	.	ID=g31588.t1.intron3;Parent=g31588.t1;
OX451219.1_Phasia_obesa_genome_assembly,_chromosome:_5	AUGUSTUS	CDS	133977409	133977585	1	+	1	ID=g31588.t1.CDS4;Parent=g31588.t1;
OX451219.1_Phasia_obesa_genome_assembly,_chromosome:_5	AUGUSTUS	exon	133977409	133977585	.	+	.	ID=g31588.t1.exon4;Parent=g31588.t1;
OX451219.1_Phasia_obesa_genome_assembly,_chromosome:_5	AUGUSTUS	intron	133977586	133977664	1	+	.	ID=g31588.t1.intron4;Parent=g31588.t1;
OX451219.1_Phasia_obesa_genome_assembly,_chromosome:_5	AUGUSTUS	CDS	133977665	133977811	1	+	1	ID=g31588.t1.CDS5;Parent=g31588.t1;
OX451219.1_Phasia_obesa_genome_assembly,_chromosome:_5	AUGUSTUS	exon	133977665	133977811	.	+	.	ID=g31588.t1.exon5;Parent=g31588.t1;
OX451219.1_Phasia_obesa_genome_assembly,_chromosome:_5	AUGUSTUS	intron	133977812	133977870	1	+	.	ID=g31588.t1.intron5;Parent=g31588.t1;
OX451219.1_Phasia_obesa_genome_assembly,_chromosome:_5	AUGUSTUS	CDS	133977871	133978011	1	+	1	ID=g31588.t1.CDS6;Parent=g31588.t1;
OX451219.1_Phasia_obesa_genome_assembly,_chromosome:_5	AUGUSTUS	exon	133977871	133978011	.	+	.	ID=g31588.t1.exon6;Parent=g31588.t1;
OX451219.1_Phasia_obesa_genome_assembly,_chromosome:_5	AUGUSTUS	intron	133978012	133978086	1	+	.	ID=g31588.t1.intron6;Parent=g31588.t1;
OX451219.1_Phasia_obesa_genome_assembly,_chromosome:_5	AUGUSTUS	CDS	133978087	133978209	1	+	1	ID=g31588.t1.CDS7;Parent=g31588.t1;
OX451219.1_Phasia_obesa_genome_assembly,_chromosome:_5	AUGUSTUS	exon	133978087	133978209	.	+	.	ID=g31588.t1.exon7;Parent=g31588.t1;
OX451219.1_Phasia_obesa_genome_assembly,_chromosome:_5	AUGUSTUS	intron	133978210	133980804	1	+	.	ID=g31588.t1.intron7;Parent=g31588.t1;
OX451219.1_Phasia_obesa_genome_assembly,_chromosome:_5	AUGUSTUS	CDS	133980805	133980907	1	+	1	ID=g31588.t1.CDS8;Parent=g31588.t1;
OX451219.1_Phasia_obesa_genome_assembly,_chromosome:_5	AUGUSTUS	exon	133980805	133980907	.	+	.	ID=g31588.t1.exon8;Parent=g31588.t1;
OX451219.1_Phasia_obesa_genome_assembly,_chromosome:_5	AUGUSTUS	stop_codon	133980905	133980907	.	+	0	ID=g31588.t1.stop1;Parent=g31588.t1;
OX451219.1_Phasia_obesa_genome_assembly,_chromosome:_5	AUGUSTUS	gene	133982223	134002498	.	-	.	ID=g31589;
OX451219.1_Phasia_obesa_genome_assembly,_chromosome:_5	AUGUSTUS	mRNA	133982223	134002498	0.2	-	.	ID=g31589.t1;Parent=g31589;
OX451219.1_Phasia_obesa_genome_assembly,_chromosome:_5	AUGUSTUS	stop_codon	133982223	133982225	.	-	0	ID=g31589.t1.stop1;Parent=g31589.t1;
OX451219.1_Phasia_obesa_genome_assembly,_chromosome:_5	AUGUSTUS	CDS	133982223	133982237	0.57	-	0	ID=g31589.t1.CDS1;Parent=g31589.t1;
OX451219.1_Phasia_obesa_genome_assembly,_chromosome:_5	AUGUSTUS	exon	133982223	133982237	.	-	.	ID=g31589.t1.exon1;Parent=g31589.t1;
OX451219.1_Phasia_obesa_genome_assembly,_chromosome:_5	AUGUSTUS	intron	133982238	133992627	0.57	-	.	ID=g31589.t1.intron1;Parent=g31589.t1;
OX451219.1_Phasia_obesa_genome_assembly,_chromosome:_5	AUGUSTUS	CDS	133992628	133992848	0.9	-	2	ID=g31589.t1.CDS2;Parent=g31589.t1;
OX451219.1_Phasia_obesa_genome_assembly,_chromosome:_5	AUGUSTUS	exon	133992628	133992848	.	-	.	ID=g31589.t1.exon2;Parent=g31589.t1;
OX451219.1_Phasia_obesa_genome_assembly,_chromosome:_5	AUGUSTUS	intron	133992849	134002443	0.52	-	.	ID=g31589.t1.intron2;Parent=g31589.t1;
OX451219.1_Phasia_obesa_genome_assembly,_chromosome:_5	AUGUSTUS	CDS	134002444	134002498	0.39	-	0	ID=g31589.t1.CDS3;Parent=g31589.t1;
OX451219.1_Phasia_obesa_genome_assembly,_chromosome:_5	AUGUSTUS	exon	134002444	134002498	.	-	.	ID=g31589.t1.exon3;Parent=g31589.t1;
OX451219.1_Phasia_obesa_genome_assembly,_chromosome:_5	AUGUSTUS	start_codon	134002496	134002498	.	-	0	ID=g31589.t1.start1;Parent=g31589.t1;
OX451219.1_Phasia_obesa_genome_assembly,_chromosome:_5	AUGUSTUS	gene	134007476	134021218	.	+	.	ID=g31590;
OX451219.1_Phasia_obesa_genome_assembly,_chromosome:_5	AUGUSTUS	mRNA	134007476	134021218	1	+	.	ID=g31590.t1;Parent=g31590;
OX451219.1_Phasia_obesa_genome_assembly,_chromosome:_5	AUGUSTUS	start_codon	134007476	134007478	.	+	0	ID=g31590.t1.start1;Parent=g31590.t1;
OX451219.1_Phasia_obesa_genome_assembly,_chromosome:_5	AUGUSTUS	CDS	134007476	134007571	1	+	0	ID=g31590.t1.CDS1;Parent=g31590.t1;
OX451219.1_Phasia_obesa_genome_assembly,_chromosome:_5	AUGUSTUS	exon	134007476	134007571	.	+	.	ID=g31590.t1.exon1;Parent=g31590.t1;
OX451219.1_Phasia_obesa_genome_assembly,_chromosome:_5	AUGUSTUS	intron	134007572	134010424	1	+	.	ID=g31590.t1.intron1;Parent=g31590.t1;
OX451219.1_Phasia_obesa_genome_assembly,_chromosome:_5	AUGUSTUS	CDS	134010425	134011083	1	+	0	ID=g31590.t1.CDS2;Parent=g31590.t1;
OX451219.1_Phasia_obesa_genome_assembly,_chromosome:_5	AUGUSTUS	exon	134010425	134011083	.	+	.	ID=g31590.t1.exon2;Parent=g31590.t1;
OX451219.1_Phasia_obesa_genome_assembly,_chromosome:_5	AUGUSTUS	intron	134011084	134011149	1	+	.	ID=g31590.t1.intron2;Parent=g31590.t1;
OX451219.1_Phasia_obesa_genome_assembly,_chromosome:_5	AUGUSTUS	CDS	134011150	134011510	1	+	1	ID=g31590.t1.CDS3;Parent=g31590.t1;
OX451219.1_Phasia_obesa_genome_assembly,_chromosome:_5	AUGUSTUS	exon	134011150	134011510	.	+	.	ID=g31590.t1.exon3;Parent=g31590.t1;
OX451219.1_Phasia_obesa_genome_assembly,_chromosome:_5	AUGUSTUS	intron	134011511	134011839	1	+	.	ID=g31590.t1.intron3;Parent=g31590.t1;
OX451219.1_Phasia_obesa_genome_assembly,_chromosome:_5	AUGUSTUS	CDS	134011840	134012223	1	+	0	ID=g31590.t1.CDS4;Parent=g31590.t1;
OX451219.1_Phasia_obesa_genome_assembly,_chromosome:_5	AUGUSTUS	exon	134011840	134012223	.	+	.	ID=g31590.t1.exon4;Parent=g31590.t1;
OX451219.1_Phasia_obesa_genome_assembly,_chromosome:_5	AUGUSTUS	intron	134012224	134012284	1	+	.	ID=g31590.t1.intron4;Parent=g31590.t1;
OX451219.1_Phasia_obesa_genome_assembly,_chromosome:_5	AUGUSTUS	CDS	134012285	134012465	1	+	0	ID=g31590.t1.CDS5;Parent=g31590.t1;
OX451219.1_Phasia_obesa_genome_assembly,_chromosome:_5	AUGUSTUS	exon	134012285	134012465	.	+	.	ID=g31590.t1.exon5;Parent=g31590.t1;
OX451219.1_Phasia_obesa_genome_assembly,_chromosome:_5	AUGUSTUS	intron	134012466	134012986	1	+	.	ID=g31590.t1.intron5;Parent=g31590.t1;
OX451219.1_Phasia_obesa_genome_assembly,_chromosome:_5	AUGUSTUS	CDS	134012987	134013171	1	+	2	ID=g31590.t1.CDS6;Parent=g31590.t1;
OX451219.1_Phasia_obesa_genome_assembly,_chromosome:_5	AUGUSTUS	exon	134012987	134013171	.	+	.	ID=g31590.t1.exon6;Parent=g31590.t1;
OX451219.1_Phasia_obesa_genome_assembly,_chromosome:_5	AUGUSTUS	intron	134013172	134013245	1	+	.	ID=g31590.t1.intron6;Parent=g31590.t1;
OX451219.1_Phasia_obesa_genome_assembly,_chromosome:_5	AUGUSTUS	CDS	134013246	134013489	1	+	0	ID=g31590.t1.CDS7;Parent=g31590.t1;
OX451219.1_Phasia_obesa_genome_assembly,_chromosome:_5	AUGUSTUS	exon	134013246	134013489	.	+	.	ID=g31590.t1.exon7;Parent=g31590.t1;
OX451219.1_Phasia_obesa_genome_assembly,_chromosome:_5	AUGUSTUS	intron	134013490	134013556	1	+	.	ID=g31590.t1.intron7;Parent=g31590.t1;
OX451219.1_Phasia_obesa_genome_assembly,_chromosome:_5	AUGUSTUS	CDS	134013557	134013659	1	+	2	ID=g31590.t1.CDS8;Parent=g31590.t1;
OX451219.1_Phasia_obesa_genome_assembly,_chromosome:_5	AUGUSTUS	exon	134013557	134013659	.	+	.	ID=g31590.t1.exon8;Parent=g31590.t1;
OX451219.1_Phasia_obesa_genome_assembly,_chromosome:_5	AUGUSTUS	intron	134013660	134020705	1	+	.	ID=g31590.t1.intron8;Parent=g31590.t1;
OX451219.1_Phasia_obesa_genome_assembly,_chromosome:_5	AUGUSTUS	CDS	134020706	134020988	1	+	1	ID=g31590.t1.CDS9;Parent=g31590.t1;
OX451219.1_Phasia_obesa_genome_assembly,_chromosome:_5	AUGUSTUS	exon	134020706	134020988	.	+	.	ID=g31590.t1.exon9;Parent=g31590.t1;
OX451219.1_Phasia_obesa_genome_assembly,_chromosome:_5	AUGUSTUS	intron	134020989	134021050	1	+	.	ID=g31590.t1.intron9;Parent=g31590.t1;
OX451219.1_Phasia_obesa_genome_assembly,_chromosome:_5	AUGUSTUS	CDS	134021051	134021218	1	+	0	ID=g31590.t1.CDS10;Parent=g31590.t1;
OX451219.1_Phasia_obesa_genome_assembly,_chromosome:_5	AUGUSTUS	exon	134021051	134021218	.	+	.	ID=g31590.t1.exon10;Parent=g31590.t1;
OX451219.1_Phasia_obesa_genome_assembly,_chromosome:_5	AUGUSTUS	stop_codon	134021216	134021218	.	+	0	ID=g31590.t1.stop1;Parent=g31590.t1;
OX451219.1_Phasia_obesa_genome_assembly,_chromosome:_5	AUGUSTUS	gene	134023279	134028679	.	-	.	ID=g31591;
OX451219.1_Phasia_obesa_genome_assembly,_chromosome:_5	AUGUSTUS	mRNA	134023279	134028679	1	-	.	ID=g31591.t1;Parent=g31591;
OX451219.1_Phasia_obesa_genome_assembly,_chromosome:_5	AUGUSTUS	stop_codon	134023279	134023281	.	-	0	ID=g31591.t1.stop1;Parent=g31591.t1;
OX451219.1_Phasia_obesa_genome_assembly,_chromosome:_5	AUGUSTUS	CDS	134023279	134023446	1	-	0	ID=g31591.t1.CDS1;Parent=g31591.t1;
OX451219.1_Phasia_obesa_genome_assembly,_chromosome:_5	AUGUSTUS	exon	134023279	134023446	.	-	.	ID=g31591.t1.exon1;Parent=g31591.t1;
OX451219.1_Phasia_obesa_genome_assembly,_chromosome:_5	AUGUSTUS	intron	134023447	134023511	1	-	.	ID=g31591.t1.intron1;Parent=g31591.t1;
OX451219.1_Phasia_obesa_genome_assembly,_chromosome:_5	AUGUSTUS	CDS	134023512	134023794	1	-	1	ID=g31591.t1.CDS2;Parent=g31591.t1;
OX451219.1_Phasia_obesa_genome_assembly,_chromosome:_5	AUGUSTUS	exon	134023512	134023794	.	-	.	ID=g31591.t1.exon2;Parent=g31591.t1;
OX451219.1_Phasia_obesa_genome_assembly,_chromosome:_5	AUGUSTUS	intron	134023795	134023860	1	-	.	ID=g31591.t1.intron2;Parent=g31591.t1;
OX451219.1_Phasia_obesa_genome_assembly,_chromosome:_5	AUGUSTUS	CDS	134023861	134024069	1	-	0	ID=g31591.t1.CDS3;Parent=g31591.t1;
OX451219.1_Phasia_obesa_genome_assembly,_chromosome:_5	AUGUSTUS	exon	134023861	134024069	.	-	.	ID=g31591.t1.exon3;Parent=g31591.t1;
OX451219.1_Phasia_obesa_genome_assembly,_chromosome:_5	AUGUSTUS	intron	134024070	134024136	1	-	.	ID=g31591.t1.intron3;Parent=g31591.t1;
OX451219.1_Phasia_obesa_genome_assembly,_chromosome:_5	AUGUSTUS	CDS	134024137	134024280	1	-	0	ID=g31591.t1.CDS4;Parent=g31591.t1;
OX451219.1_Phasia_obesa_genome_assembly,_chromosome:_5	AUGUSTUS	exon	134024137	134024280	.	-	.	ID=g31591.t1.exon4;Parent=g31591.t1;
OX451219.1_Phasia_obesa_genome_assembly,_chromosome:_5	AUGUSTUS	intron	134024281	134024352	1	-	.	ID=g31591.t1.intron4;Parent=g31591.t1;
OX451219.1_Phasia_obesa_genome_assembly,_chromosome:_5	AUGUSTUS	CDS	134024353	134024537	1	-	2	ID=g31591.t1.CDS5;Parent=g31591.t1;
OX451219.1_Phasia_obesa_genome_assembly,_chromosome:_5	AUGUSTUS	exon	134024353	134024537	.	-	.	ID=g31591.t1.exon5;Parent=g31591.t1;
OX451219.1_Phasia_obesa_genome_assembly,_chromosome:_5	AUGUSTUS	intron	134024538	134024606	1	-	.	ID=g31591.t1.intron5;Parent=g31591.t1;
OX451219.1_Phasia_obesa_genome_assembly,_chromosome:_5	AUGUSTUS	CDS	134024607	134025171	1	-	0	ID=g31591.t1.CDS6;Parent=g31591.t1;
OX451219.1_Phasia_obesa_genome_assembly,_chromosome:_5	AUGUSTUS	exon	134024607	134025171	.	-	.	ID=g31591.t1.exon6;Parent=g31591.t1;
OX451219.1_Phasia_obesa_genome_assembly,_chromosome:_5	AUGUSTUS	intron	134025172	134025231	1	-	.	ID=g31591.t1.intron6;Parent=g31591.t1;
OX451219.1_Phasia_obesa_genome_assembly,_chromosome:_5	AUGUSTUS	CDS	134025232	134025507	1	-	0	ID=g31591.t1.CDS7;Parent=g31591.t1;
OX451219.1_Phasia_obesa_genome_assembly,_chromosome:_5	AUGUSTUS	exon	134025232	134025507	.	-	.	ID=g31591.t1.exon7;Parent=g31591.t1;
OX451219.1_Phasia_obesa_genome_assembly,_chromosome:_5	AUGUSTUS	intron	134025508	134025575	1	-	.	ID=g31591.t1.intron7;Parent=g31591.t1;
OX451219.1_Phasia_obesa_genome_assembly,_chromosome:_5	AUGUSTUS	CDS	134025576	134025660	1	-	1	ID=g31591.t1.CDS8;Parent=g31591.t1;
OX451219.1_Phasia_obesa_genome_assembly,_chromosome:_5	AUGUSTUS	exon	134025576	134025660	.	-	.	ID=g31591.t1.exon8;Parent=g31591.t1;
OX451219.1_Phasia_obesa_genome_assembly,_chromosome:_5	AUGUSTUS	intron	134025661	134028005	1	-	.	ID=g31591.t1.intron8;Parent=g31591.t1;
OX451219.1_Phasia_obesa_genome_assembly,_chromosome:_5	AUGUSTUS	CDS	134028006	134028679	1	-	0	ID=g31591.t1.CDS9;Parent=g31591.t1;
OX451219.1_Phasia_obesa_genome_assembly,_chromosome:_5	AUGUSTUS	exon	134028006	134028679	.	-	.	ID=g31591.t1.exon9;Parent=g31591.t1;
OX451219.1_Phasia_obesa_genome_assembly,_chromosome:_5	AUGUSTUS	start_codon	134028677	134028679	.	-	0	ID=g31591.t1.start1;Parent=g31591.t1;
OX451219.1_Phasia_obesa_genome_assembly,_chromosome:_5	AUGUSTUS	gene	134050383	134058048	.	+	.	ID=g31592;
OX451219.1_Phasia_obesa_genome_assembly,_chromosome:_5	AUGUSTUS	mRNA	134050383	134058048	0.37	+	.	ID=g31592.t1;Parent=g31592;
OX451219.1_Phasia_obesa_genome_assembly,_chromosome:_5	AUGUSTUS	start_codon	134050383	134050385	.	+	0	ID=g31592.t1.start1;Parent=g31592.t1;
OX451219.1_Phasia_obesa_genome_assembly,_chromosome:_5	AUGUSTUS	CDS	134050383	134050460	0.37	+	0	ID=g31592.t1.CDS1;Parent=g31592.t1;
OX451219.1_Phasia_obesa_genome_assembly,_chromosome:_5	AUGUSTUS	exon	134050383	134050460	.	+	.	ID=g31592.t1.exon1;Parent=g31592.t1;
OX451219.1_Phasia_obesa_genome_assembly,_chromosome:_5	AUGUSTUS	intron	134050461	134053704	0.37	+	.	ID=g31592.t1.intron1;Parent=g31592.t1;
OX451219.1_Phasia_obesa_genome_assembly,_chromosome:_5	AUGUSTUS	CDS	134053705	134054372	1	+	0	ID=g31592.t1.CDS2;Parent=g31592.t1;
OX451219.1_Phasia_obesa_genome_assembly,_chromosome:_5	AUGUSTUS	exon	134053705	134054372	.	+	.	ID=g31592.t1.exon2;Parent=g31592.t1;
OX451219.1_Phasia_obesa_genome_assembly,_chromosome:_5	AUGUSTUS	intron	134054373	134054437	1	+	.	ID=g31592.t1.intron2;Parent=g31592.t1;
OX451219.1_Phasia_obesa_genome_assembly,_chromosome:_5	AUGUSTUS	CDS	134054438	134054640	1	+	1	ID=g31592.t1.CDS3;Parent=g31592.t1;
OX451219.1_Phasia_obesa_genome_assembly,_chromosome:_5	AUGUSTUS	exon	134054438	134054640	.	+	.	ID=g31592.t1.exon3;Parent=g31592.t1;
OX451219.1_Phasia_obesa_genome_assembly,_chromosome:_5	AUGUSTUS	intron	134054641	134054696	1	+	.	ID=g31592.t1.intron3;Parent=g31592.t1;
OX451219.1_Phasia_obesa_genome_assembly,_chromosome:_5	AUGUSTUS	CDS	134054697	134054857	1	+	2	ID=g31592.t1.CDS4;Parent=g31592.t1;
OX451219.1_Phasia_obesa_genome_assembly,_chromosome:_5	AUGUSTUS	exon	134054697	134054857	.	+	.	ID=g31592.t1.exon4;Parent=g31592.t1;
OX451219.1_Phasia_obesa_genome_assembly,_chromosome:_5	AUGUSTUS	intron	134054858	134054919	1	+	.	ID=g31592.t1.intron4;Parent=g31592.t1;
OX451219.1_Phasia_obesa_genome_assembly,_chromosome:_5	AUGUSTUS	CDS	134054920	134055303	1	+	0	ID=g31592.t1.CDS5;Parent=g31592.t1;
OX451219.1_Phasia_obesa_genome_assembly,_chromosome:_5	AUGUSTUS	exon	134054920	134055303	.	+	.	ID=g31592.t1.exon5;Parent=g31592.t1;
OX451219.1_Phasia_obesa_genome_assembly,_chromosome:_5	AUGUSTUS	intron	134055304	134055370	1	+	.	ID=g31592.t1.intron5;Parent=g31592.t1;
OX451219.1_Phasia_obesa_genome_assembly,_chromosome:_5	AUGUSTUS	CDS	134055371	134055736	1	+	0	ID=g31592.t1.CDS6;Parent=g31592.t1;
OX451219.1_Phasia_obesa_genome_assembly,_chromosome:_5	AUGUSTUS	exon	134055371	134055736	.	+	.	ID=g31592.t1.exon6;Parent=g31592.t1;
OX451219.1_Phasia_obesa_genome_assembly,_chromosome:_5	AUGUSTUS	intron	134055737	134055798	1	+	.	ID=g31592.t1.intron6;Parent=g31592.t1;
OX451219.1_Phasia_obesa_genome_assembly,_chromosome:_5	AUGUSTUS	CDS	134055799	134055942	1	+	0	ID=g31592.t1.CDS7;Parent=g31592.t1;
OX451219.1_Phasia_obesa_genome_assembly,_chromosome:_5	AUGUSTUS	exon	134055799	134055942	.	+	.	ID=g31592.t1.exon7;Parent=g31592.t1;
OX451219.1_Phasia_obesa_genome_assembly,_chromosome:_5	AUGUSTUS	intron	134055943	134057197	1	+	.	ID=g31592.t1.intron7;Parent=g31592.t1;
OX451219.1_Phasia_obesa_genome_assembly,_chromosome:_5	AUGUSTUS	CDS	134057198	134057297	1	+	0	ID=g31592.t1.CDS8;Parent=g31592.t1;
OX451219.1_Phasia_obesa_genome_assembly,_chromosome:_5	AUGUSTUS	exon	134057198	134057297	.	+	.	ID=g31592.t1.exon8;Parent=g31592.t1;
OX451219.1_Phasia_obesa_genome_assembly,_chromosome:_5	AUGUSTUS	intron	134057298	134057353	1	+	.	ID=g31592.t1.intron8;Parent=g31592.t1;
OX451219.1_Phasia_obesa_genome_assembly,_chromosome:_5	AUGUSTUS	CDS	134057354	134057456	1	+	2	ID=g31592.t1.CDS9;Parent=g31592.t1;
OX451219.1_Phasia_obesa_genome_assembly,_chromosome:_5	AUGUSTUS	exon	134057354	134057456	.	+	.	ID=g31592.t1.exon9;Parent=g31592.t1;
OX451219.1_Phasia_obesa_genome_assembly,_chromosome:_5	AUGUSTUS	intron	134057457	134057514	1	+	.	ID=g31592.t1.intron9;Parent=g31592.t1;
OX451219.1_Phasia_obesa_genome_assembly,_chromosome:_5	AUGUSTUS	CDS	134057515	134057806	1	+	1	ID=g31592.t1.CDS10;Parent=g31592.t1;
OX451219.1_Phasia_obesa_genome_assembly,_chromosome:_5	AUGUSTUS	exon	134057515	134057806	.	+	.	ID=g31592.t1.exon10;Parent=g31592.t1;
OX451219.1_Phasia_obesa_genome_assembly,_chromosome:_5	AUGUSTUS	intron	134057807	134057880	1	+	.	ID=g31592.t1.intron10;Parent=g31592.t1;
OX451219.1_Phasia_obesa_genome_assembly,_chromosome:_5	AUGUSTUS	CDS	134057881	134058048	1	+	0	ID=g31592.t1.CDS11;Parent=g31592.t1;
OX451219.1_Phasia_obesa_genome_assembly,_chromosome:_5	AUGUSTUS	exon	134057881	134058048	.	+	.	ID=g31592.t1.exon11;Parent=g31592.t1;
OX451219.1_Phasia_obesa_genome_assembly,_chromosome:_5	AUGUSTUS	stop_codon	134058046	134058048	.	+	0	ID=g31592.t1.stop1;Parent=g31592.t1;
OX451219.1_Phasia_obesa_genome_assembly,_chromosome:_5	AUGUSTUS	gene	134072369	134077442	.	+	.	ID=g31593;
OX451219.1_Phasia_obesa_genome_assembly,_chromosome:_5	AUGUSTUS	mRNA	134072369	134077442	1	+	.	ID=g31593.t1;Parent=g31593;
OX451219.1_Phasia_obesa_genome_assembly,_chromosome:_5	AUGUSTUS	start_codon	134072369	134072371	.	+	0	ID=g31593.t1.start1;Parent=g31593.t1;
OX451219.1_Phasia_obesa_genome_assembly,_chromosome:_5	AUGUSTUS	CDS	134072369	134072831	1	+	0	ID=g31593.t1.CDS1;Parent=g31593.t1;
OX451219.1_Phasia_obesa_genome_assembly,_chromosome:_5	AUGUSTUS	exon	134072369	134072831	.	+	.	ID=g31593.t1.exon1;Parent=g31593.t1;
OX451219.1_Phasia_obesa_genome_assembly,_chromosome:_5	AUGUSTUS	intron	134072832	134072889	1	+	.	ID=g31593.t1.intron1;Parent=g31593.t1;
OX451219.1_Phasia_obesa_genome_assembly,_chromosome:_5	AUGUSTUS	CDS	134072890	134073064	1	+	2	ID=g31593.t1.CDS2;Parent=g31593.t1;
OX451219.1_Phasia_obesa_genome_assembly,_chromosome:_5	AUGUSTUS	exon	134072890	134073064	.	+	.	ID=g31593.t1.exon2;Parent=g31593.t1;
OX451219.1_Phasia_obesa_genome_assembly,_chromosome:_5	AUGUSTUS	intron	134073065	134073125	1	+	.	ID=g31593.t1.intron2;Parent=g31593.t1;
OX451219.1_Phasia_obesa_genome_assembly,_chromosome:_5	AUGUSTUS	CDS	134073126	134073210	1	+	1	ID=g31593.t1.CDS3;Parent=g31593.t1;
OX451219.1_Phasia_obesa_genome_assembly,_chromosome:_5	AUGUSTUS	exon	134073126	134073210	.	+	.	ID=g31593.t1.exon3;Parent=g31593.t1;
OX451219.1_Phasia_obesa_genome_assembly,_chromosome:_5	AUGUSTUS	intron	134073211	134075186	1	+	.	ID=g31593.t1.intron3;Parent=g31593.t1;
OX451219.1_Phasia_obesa_genome_assembly,_chromosome:_5	AUGUSTUS	CDS	134075187	134075307	1	+	0	ID=g31593.t1.CDS4;Parent=g31593.t1;
OX451219.1_Phasia_obesa_genome_assembly,_chromosome:_5	AUGUSTUS	exon	134075187	134075307	.	+	.	ID=g31593.t1.exon4;Parent=g31593.t1;
OX451219.1_Phasia_obesa_genome_assembly,_chromosome:_5	AUGUSTUS	intron	134075308	134075362	1	+	.	ID=g31593.t1.intron4;Parent=g31593.t1;
OX451219.1_Phasia_obesa_genome_assembly,_chromosome:_5	AUGUSTUS	CDS	134075363	134075517	1	+	2	ID=g31593.t1.CDS5;Parent=g31593.t1;
OX451219.1_Phasia_obesa_genome_assembly,_chromosome:_5	AUGUSTUS	exon	134075363	134075517	.	+	.	ID=g31593.t1.exon5;Parent=g31593.t1;
OX451219.1_Phasia_obesa_genome_assembly,_chromosome:_5	AUGUSTUS	intron	134075518	134075573	1	+	.	ID=g31593.t1.intron5;Parent=g31593.t1;
OX451219.1_Phasia_obesa_genome_assembly,_chromosome:_5	AUGUSTUS	CDS	134075574	134075957	1	+	0	ID=g31593.t1.CDS6;Parent=g31593.t1;
OX451219.1_Phasia_obesa_genome_assembly,_chromosome:_5	AUGUSTUS	exon	134075574	134075957	.	+	.	ID=g31593.t1.exon6;Parent=g31593.t1;
OX451219.1_Phasia_obesa_genome_assembly,_chromosome:_5	AUGUSTUS	intron	134075958	134076023	1	+	.	ID=g31593.t1.intron6;Parent=g31593.t1;
OX451219.1_Phasia_obesa_genome_assembly,_chromosome:_5	AUGUSTUS	CDS	134076024	134076207	1	+	0	ID=g31593.t1.CDS7;Parent=g31593.t1;
OX451219.1_Phasia_obesa_genome_assembly,_chromosome:_5	AUGUSTUS	exon	134076024	134076207	.	+	.	ID=g31593.t1.exon7;Parent=g31593.t1;
OX451219.1_Phasia_obesa_genome_assembly,_chromosome:_5	AUGUSTUS	intron	134076208	134076271	1	+	.	ID=g31593.t1.intron7;Parent=g31593.t1;
OX451219.1_Phasia_obesa_genome_assembly,_chromosome:_5	AUGUSTUS	CDS	134076272	134076456	1	+	2	ID=g31593.t1.CDS8;Parent=g31593.t1;
OX451219.1_Phasia_obesa_genome_assembly,_chromosome:_5	AUGUSTUS	exon	134076272	134076456	.	+	.	ID=g31593.t1.exon8;Parent=g31593.t1;
OX451219.1_Phasia_obesa_genome_assembly,_chromosome:_5	AUGUSTUS	intron	134076457	134076515	1	+	.	ID=g31593.t1.intron8;Parent=g31593.t1;
OX451219.1_Phasia_obesa_genome_assembly,_chromosome:_5	AUGUSTUS	CDS	134076516	134076659	1	+	0	ID=g31593.t1.CDS9;Parent=g31593.t1;
OX451219.1_Phasia_obesa_genome_assembly,_chromosome:_5	AUGUSTUS	exon	134076516	134076659	.	+	.	ID=g31593.t1.exon9;Parent=g31593.t1;
OX451219.1_Phasia_obesa_genome_assembly,_chromosome:_5	AUGUSTUS	intron	134076660	134076714	1	+	.	ID=g31593.t1.intron9;Parent=g31593.t1;
OX451219.1_Phasia_obesa_genome_assembly,_chromosome:_5	AUGUSTUS	CDS	134076715	134077209	1	+	0	ID=g31593.t1.CDS10;Parent=g31593.t1;
OX451219.1_Phasia_obesa_genome_assembly,_chromosome:_5	AUGUSTUS	exon	134076715	134077209	.	+	.	ID=g31593.t1.exon10;Parent=g31593.t1;
OX451219.1_Phasia_obesa_genome_assembly,_chromosome:_5	AUGUSTUS	intron	134077210	134077274	1	+	.	ID=g31593.t1.intron10;Parent=g31593.t1;
OX451219.1_Phasia_obesa_genome_assembly,_chromosome:_5	AUGUSTUS	CDS	134077275	134077442	1	+	0	ID=g31593.t1.CDS11;Parent=g31593.t1;
OX451219.1_Phasia_obesa_genome_assembly,_chromosome:_5	AUGUSTUS	exon	134077275	134077442	.	+	.	ID=g31593.t1.exon11;Parent=g31593.t1;
OX451219.1_Phasia_obesa_genome_assembly,_chromosome:_5	AUGUSTUS	stop_codon	134077440	134077442	.	+	0	ID=g31593.t1.stop1;Parent=g31593.t1;
OX451219.1_Phasia_obesa_genome_assembly,_chromosome:_5	AUGUSTUS	gene	134081941	134086371	.	+	.	ID=g31594;
OX451219.1_Phasia_obesa_genome_assembly,_chromosome:_5	AUGUSTUS	mRNA	134081941	134086371	1	+	.	ID=g31594.t1;Parent=g31594;
OX451219.1_Phasia_obesa_genome_assembly,_chromosome:_5	AUGUSTUS	start_codon	134081941	134081943	.	+	0	ID=g31594.t1.start1;Parent=g31594.t1;
OX451219.1_Phasia_obesa_genome_assembly,_chromosome:_5	AUGUSTUS	CDS	134081941	134081961	1	+	0	ID=g31594.t1.CDS1;Parent=g31594.t1;
OX451219.1_Phasia_obesa_genome_assembly,_chromosome:_5	AUGUSTUS	exon	134081941	134081961	.	+	.	ID=g31594.t1.exon1;Parent=g31594.t1;
OX451219.1_Phasia_obesa_genome_assembly,_chromosome:_5	AUGUSTUS	intron	134081962	134082021	1	+	.	ID=g31594.t1.intron1;Parent=g31594.t1;
OX451219.1_Phasia_obesa_genome_assembly,_chromosome:_5	AUGUSTUS	CDS	134082022	134082526	1	+	0	ID=g31594.t1.CDS2;Parent=g31594.t1;
OX451219.1_Phasia_obesa_genome_assembly,_chromosome:_5	AUGUSTUS	exon	134082022	134082526	.	+	.	ID=g31594.t1.exon2;Parent=g31594.t1;
OX451219.1_Phasia_obesa_genome_assembly,_chromosome:_5	AUGUSTUS	intron	134082527	134082584	1	+	.	ID=g31594.t1.intron2;Parent=g31594.t1;
OX451219.1_Phasia_obesa_genome_assembly,_chromosome:_5	AUGUSTUS	CDS	134082585	134082759	1	+	2	ID=g31594.t1.CDS3;Parent=g31594.t1;
OX451219.1_Phasia_obesa_genome_assembly,_chromosome:_5	AUGUSTUS	exon	134082585	134082759	.	+	.	ID=g31594.t1.exon3;Parent=g31594.t1;
OX451219.1_Phasia_obesa_genome_assembly,_chromosome:_5	AUGUSTUS	intron	134082760	134082820	1	+	.	ID=g31594.t1.intron3;Parent=g31594.t1;
OX451219.1_Phasia_obesa_genome_assembly,_chromosome:_5	AUGUSTUS	CDS	134082821	134082905	1	+	1	ID=g31594.t1.CDS4;Parent=g31594.t1;
OX451219.1_Phasia_obesa_genome_assembly,_chromosome:_5	AUGUSTUS	exon	134082821	134082905	.	+	.	ID=g31594.t1.exon4;Parent=g31594.t1;
OX451219.1_Phasia_obesa_genome_assembly,_chromosome:_5	AUGUSTUS	intron	134082906	134084134	1	+	.	ID=g31594.t1.intron4;Parent=g31594.t1;
OX451219.1_Phasia_obesa_genome_assembly,_chromosome:_5	AUGUSTUS	CDS	134084135	134084255	1	+	0	ID=g31594.t1.CDS5;Parent=g31594.t1;
OX451219.1_Phasia_obesa_genome_assembly,_chromosome:_5	AUGUSTUS	exon	134084135	134084255	.	+	.	ID=g31594.t1.exon5;Parent=g31594.t1;
OX451219.1_Phasia_obesa_genome_assembly,_chromosome:_5	AUGUSTUS	intron	134084256	134084309	1	+	.	ID=g31594.t1.intron5;Parent=g31594.t1;
OX451219.1_Phasia_obesa_genome_assembly,_chromosome:_5	AUGUSTUS	CDS	134084310	134084464	1	+	2	ID=g31594.t1.CDS6;Parent=g31594.t1;
OX451219.1_Phasia_obesa_genome_assembly,_chromosome:_5	AUGUSTUS	exon	134084310	134084464	.	+	.	ID=g31594.t1.exon6;Parent=g31594.t1;
OX451219.1_Phasia_obesa_genome_assembly,_chromosome:_5	AUGUSTUS	intron	134084465	134084520	1	+	.	ID=g31594.t1.intron6;Parent=g31594.t1;
OX451219.1_Phasia_obesa_genome_assembly,_chromosome:_5	AUGUSTUS	CDS	134084521	134084904	1	+	0	ID=g31594.t1.CDS7;Parent=g31594.t1;
OX451219.1_Phasia_obesa_genome_assembly,_chromosome:_5	AUGUSTUS	exon	134084521	134084904	.	+	.	ID=g31594.t1.exon7;Parent=g31594.t1;
OX451219.1_Phasia_obesa_genome_assembly,_chromosome:_5	AUGUSTUS	intron	134084905	134084968	1	+	.	ID=g31594.t1.intron7;Parent=g31594.t1;
OX451219.1_Phasia_obesa_genome_assembly,_chromosome:_5	AUGUSTUS	CDS	134084969	134085149	1	+	0	ID=g31594.t1.CDS8;Parent=g31594.t1;
OX451219.1_Phasia_obesa_genome_assembly,_chromosome:_5	AUGUSTUS	exon	134084969	134085149	.	+	.	ID=g31594.t1.exon8;Parent=g31594.t1;
OX451219.1_Phasia_obesa_genome_assembly,_chromosome:_5	AUGUSTUS	intron	134085150	134085212	1	+	.	ID=g31594.t1.intron8;Parent=g31594.t1;
OX451219.1_Phasia_obesa_genome_assembly,_chromosome:_5	AUGUSTUS	CDS	134085213	134085397	1	+	2	ID=g31594.t1.CDS9;Parent=g31594.t1;
OX451219.1_Phasia_obesa_genome_assembly,_chromosome:_5	AUGUSTUS	exon	134085213	134085397	.	+	.	ID=g31594.t1.exon9;Parent=g31594.t1;
OX451219.1_Phasia_obesa_genome_assembly,_chromosome:_5	AUGUSTUS	intron	134085398	134085459	1	+	.	ID=g31594.t1.intron9;Parent=g31594.t1;
OX451219.1_Phasia_obesa_genome_assembly,_chromosome:_5	AUGUSTUS	CDS	134085460	134085603	1	+	0	ID=g31594.t1.CDS10;Parent=g31594.t1;
OX451219.1_Phasia_obesa_genome_assembly,_chromosome:_5	AUGUSTUS	exon	134085460	134085603	.	+	.	ID=g31594.t1.exon10;Parent=g31594.t1;
OX451219.1_Phasia_obesa_genome_assembly,_chromosome:_5	AUGUSTUS	intron	134085604	134085659	1	+	.	ID=g31594.t1.intron10;Parent=g31594.t1;
OX451219.1_Phasia_obesa_genome_assembly,_chromosome:_5	AUGUSTUS	CDS	134085660	134086028	1	+	0	ID=g31594.t1.CDS11;Parent=g31594.t1;
OX451219.1_Phasia_obesa_genome_assembly,_chromosome:_5	AUGUSTUS	exon	134085660	134086028	.	+	.	ID=g31594.t1.exon11;Parent=g31594.t1;
OX451219.1_Phasia_obesa_genome_assembly,_chromosome:_5	AUGUSTUS	intron	134086029	134086203	1	+	.	ID=g31594.t1.intron11;Parent=g31594.t1;
OX451219.1_Phasia_obesa_genome_assembly,_chromosome:_5	AUGUSTUS	CDS	134086204	134086371	1	+	0	ID=g31594.t1.CDS12;Parent=g31594.t1;
OX451219.1_Phasia_obesa_genome_assembly,_chromosome:_5	AUGUSTUS	exon	134086204	134086371	.	+	.	ID=g31594.t1.exon12;Parent=g31594.t1;
OX451219.1_Phasia_obesa_genome_assembly,_chromosome:_5	AUGUSTUS	stop_codon	134086369	134086371	.	+	0	ID=g31594.t1.stop1;Parent=g31594.t1;
OX451219.1_Phasia_obesa_genome_assembly,_chromosome:_5	GeneMark.hmm3	mRNA	134081941	134086371	.	+	.	ID=g31594.t2;Parent=g31594;
OX451219.1_Phasia_obesa_genome_assembly,_chromosome:_5	GeneMark.hmm3	start_codon	134081941	134081943	.	+	0	ID=g31594.t2.start1;Parent=g31594.t2;
OX451219.1_Phasia_obesa_genome_assembly,_chromosome:_5	GeneMark.hmm3	CDS	134081941	134081961	.	+	0	ID=g31594.t2.CDS1;Parent=g31594.t2;
OX451219.1_Phasia_obesa_genome_assembly,_chromosome:_5	GeneMark.hmm3	exon	134081941	134081961	0	+	.	ID=g31594.t2.exon1;Parent=g31594.t2;
OX451219.1_Phasia_obesa_genome_assembly,_chromosome:_5	GeneMark.hmm3	intron	134081962	134082021	.	+	0	ID=g31594.t2.intron1;Parent=g31594.t2;
OX451219.1_Phasia_obesa_genome_assembly,_chromosome:_5	GeneMark.hmm3	CDS	134082022	134082526	.	+	0	ID=g31594.t2.CDS2;Parent=g31594.t2;
OX451219.1_Phasia_obesa_genome_assembly,_chromosome:_5	GeneMark.hmm3	exon	134082022	134082526	0	+	.	ID=g31594.t2.exon2;Parent=g31594.t2;
OX451219.1_Phasia_obesa_genome_assembly,_chromosome:_5	GeneMark.hmm3	intron	134082527	134082584	.	+	2	ID=g31594.t2.intron2;Parent=g31594.t2;
OX451219.1_Phasia_obesa_genome_assembly,_chromosome:_5	GeneMark.hmm3	CDS	134082585	134082759	.	+	2	ID=g31594.t2.CDS3;Parent=g31594.t2;
OX451219.1_Phasia_obesa_genome_assembly,_chromosome:_5	GeneMark.hmm3	exon	134082585	134082759	0	+	.	ID=g31594.t2.exon3;Parent=g31594.t2;
OX451219.1_Phasia_obesa_genome_assembly,_chromosome:_5	GeneMark.hmm3	intron	134082760	134082820	.	+	1	ID=g31594.t2.intron3;Parent=g31594.t2;
OX451219.1_Phasia_obesa_genome_assembly,_chromosome:_5	GeneMark.hmm3	CDS	134082821	134082905	.	+	1	ID=g31594.t2.CDS4;Parent=g31594.t2;
OX451219.1_Phasia_obesa_genome_assembly,_chromosome:_5	GeneMark.hmm3	exon	134082821	134082905	0	+	.	ID=g31594.t2.exon4;Parent=g31594.t2;
OX451219.1_Phasia_obesa_genome_assembly,_chromosome:_5	GeneMark.hmm3	intron	134082906	134084134	.	+	0	ID=g31594.t2.intron4;Parent=g31594.t2;
OX451219.1_Phasia_obesa_genome_assembly,_chromosome:_5	GeneMark.hmm3	CDS	134084135	134084255	.	+	0	ID=g31594.t2.CDS5;Parent=g31594.t2;
OX451219.1_Phasia_obesa_genome_assembly,_chromosome:_5	GeneMark.hmm3	exon	134084135	134084255	0	+	.	ID=g31594.t2.exon5;Parent=g31594.t2;
OX451219.1_Phasia_obesa_genome_assembly,_chromosome:_5	GeneMark.hmm3	intron	134084256	134084309	.	+	2	ID=g31594.t2.intron5;Parent=g31594.t2;
OX451219.1_Phasia_obesa_genome_assembly,_chromosome:_5	GeneMark.hmm3	CDS	134084310	134084464	.	+	2	ID=g31594.t2.CDS6;Parent=g31594.t2;
OX451219.1_Phasia_obesa_genome_assembly,_chromosome:_5	GeneMark.hmm3	exon	134084310	134084464	0	+	.	ID=g31594.t2.exon6;Parent=g31594.t2;
OX451219.1_Phasia_obesa_genome_assembly,_chromosome:_5	GeneMark.hmm3	intron	134084465	134084520	.	+	0	ID=g31594.t2.intron6;Parent=g31594.t2;
OX451219.1_Phasia_obesa_genome_assembly,_chromosome:_5	GeneMark.hmm3	CDS	134084521	134084904	.	+	0	ID=g31594.t2.CDS7;Parent=g31594.t2;
OX451219.1_Phasia_obesa_genome_assembly,_chromosome:_5	GeneMark.hmm3	exon	134084521	134084904	0	+	.	ID=g31594.t2.exon7;Parent=g31594.t2;
OX451219.1_Phasia_obesa_genome_assembly,_chromosome:_5	GeneMark.hmm3	intron	134084905	134084968	.	+	0	ID=g31594.t2.intron7;Parent=g31594.t2;
OX451219.1_Phasia_obesa_genome_assembly,_chromosome:_5	GeneMark.hmm3	CDS	134084969	134085149	.	+	0	ID=g31594.t2.CDS8;Parent=g31594.t2;
OX451219.1_Phasia_obesa_genome_assembly,_chromosome:_5	GeneMark.hmm3	exon	134084969	134085149	0	+	.	ID=g31594.t2.exon8;Parent=g31594.t2;
OX451219.1_Phasia_obesa_genome_assembly,_chromosome:_5	GeneMark.hmm3	intron	134085150	134085212	.	+	2	ID=g31594.t2.intron8;Parent=g31594.t2;
OX451219.1_Phasia_obesa_genome_assembly,_chromosome:_5	GeneMark.hmm3	CDS	134085213	134085397	.	+	2	ID=g31594.t2.CDS9;Parent=g31594.t2;
OX451219.1_Phasia_obesa_genome_assembly,_chromosome:_5	GeneMark.hmm3	exon	134085213	134085397	0	+	.	ID=g31594.t2.exon9;Parent=g31594.t2;
OX451219.1_Phasia_obesa_genome_assembly,_chromosome:_5	GeneMark.hmm3	intron	134085398	134085459	.	+	0	ID=g31594.t2.intron9;Parent=g31594.t2;
OX451219.1_Phasia_obesa_genome_assembly,_chromosome:_5	GeneMark.hmm3	CDS	134085460	134085603	.	+	0	ID=g31594.t2.CDS10;Parent=g31594.t2;
OX451219.1_Phasia_obesa_genome_assembly,_chromosome:_5	GeneMark.hmm3	exon	134085460	134085603	0	+	.	ID=g31594.t2.exon10;Parent=g31594.t2;
OX451219.1_Phasia_obesa_genome_assembly,_chromosome:_5	GeneMark.hmm3	intron	134085604	134085659	.	+	0	ID=g31594.t2.intron10;Parent=g31594.t2;
OX451219.1_Phasia_obesa_genome_assembly,_chromosome:_5	GeneMark.hmm3	CDS	134085660	134086157	.	+	0	ID=g31594.t2.CDS11;Parent=g31594.t2;
OX451219.1_Phasia_obesa_genome_assembly,_chromosome:_5	GeneMark.hmm3	exon	134085660	134086157	0	+	.	ID=g31594.t2.exon11;Parent=g31594.t2;
OX451219.1_Phasia_obesa_genome_assembly,_chromosome:_5	GeneMark.hmm3	intron	134086158	134086203	.	+	0	ID=g31594.t2.intron11;Parent=g31594.t2;
OX451219.1_Phasia_obesa_genome_assembly,_chromosome:_5	GeneMark.hmm3	CDS	134086204	134086371	.	+	0	ID=g31594.t2.CDS12;Parent=g31594.t2;
OX451219.1_Phasia_obesa_genome_assembly,_chromosome:_5	GeneMark.hmm3	exon	134086204	134086371	0	+	.	ID=g31594.t2.exon12;Parent=g31594.t2;
OX451219.1_Phasia_obesa_genome_assembly,_chromosome:_5	GeneMark.hmm3	stop_codon	134086369	134086371	.	+	0	ID=g31594.t2.stop1;Parent=g31594.t2;
OX451219.1_Phasia_obesa_genome_assembly,_chromosome:_5	AUGUSTUS	gene	134086484	134089146	.	-	.	ID=g31595;
OX451219.1_Phasia_obesa_genome_assembly,_chromosome:_5	AUGUSTUS	mRNA	134086484	134089146	1	-	.	ID=g31595.t1;Parent=g31595;
OX451219.1_Phasia_obesa_genome_assembly,_chromosome:_5	AUGUSTUS	stop_codon	134086484	134086486	.	-	0	ID=g31595.t1.stop1;Parent=g31595.t1;
OX451219.1_Phasia_obesa_genome_assembly,_chromosome:_5	AUGUSTUS	CDS	134086484	134086529	1	-	1	ID=g31595.t1.CDS1;Parent=g31595.t1;
OX451219.1_Phasia_obesa_genome_assembly,_chromosome:_5	AUGUSTUS	exon	134086484	134086529	.	-	.	ID=g31595.t1.exon1;Parent=g31595.t1;
OX451219.1_Phasia_obesa_genome_assembly,_chromosome:_5	AUGUSTUS	intron	134086530	134086590	1	-	.	ID=g31595.t1.intron1;Parent=g31595.t1;
OX451219.1_Phasia_obesa_genome_assembly,_chromosome:_5	AUGUSTUS	CDS	134086591	134086670	1	-	0	ID=g31595.t1.CDS2;Parent=g31595.t1;
OX451219.1_Phasia_obesa_genome_assembly,_chromosome:_5	AUGUSTUS	exon	134086591	134086670	.	-	.	ID=g31595.t1.exon2;Parent=g31595.t1;
OX451219.1_Phasia_obesa_genome_assembly,_chromosome:_5	AUGUSTUS	intron	134086671	134088712	1	-	.	ID=g31595.t1.intron2;Parent=g31595.t1;
OX451219.1_Phasia_obesa_genome_assembly,_chromosome:_5	AUGUSTUS	CDS	134088713	134088800	1	-	1	ID=g31595.t1.CDS3;Parent=g31595.t1;
OX451219.1_Phasia_obesa_genome_assembly,_chromosome:_5	AUGUSTUS	exon	134088713	134088800	.	-	.	ID=g31595.t1.exon3;Parent=g31595.t1;
OX451219.1_Phasia_obesa_genome_assembly,_chromosome:_5	AUGUSTUS	intron	134088801	134088863	1	-	.	ID=g31595.t1.intron3;Parent=g31595.t1;
OX451219.1_Phasia_obesa_genome_assembly,_chromosome:_5	AUGUSTUS	CDS	134088864	134089036	1	-	0	ID=g31595.t1.CDS4;Parent=g31595.t1;
OX451219.1_Phasia_obesa_genome_assembly,_chromosome:_5	AUGUSTUS	exon	134088864	134089036	.	-	.	ID=g31595.t1.exon4;Parent=g31595.t1;
OX451219.1_Phasia_obesa_genome_assembly,_chromosome:_5	AUGUSTUS	intron	134089037	134089113	1	-	.	ID=g31595.t1.intron4;Parent=g31595.t1;
OX451219.1_Phasia_obesa_genome_assembly,_chromosome:_5	AUGUSTUS	CDS	134089114	134089146	1	-	0	ID=g31595.t1.CDS5;Parent=g31595.t1;
OX451219.1_Phasia_obesa_genome_assembly,_chromosome:_5	AUGUSTUS	exon	134089114	134089146	.	-	.	ID=g31595.t1.exon5;Parent=g31595.t1;
OX451219.1_Phasia_obesa_genome_assembly,_chromosome:_5	AUGUSTUS	start_codon	134089144	134089146	.	-	0	ID=g31595.t1.start1;Parent=g31595.t1;
OX451219.1_Phasia_obesa_genome_assembly,_chromosome:_5	AUGUSTUS	gene	134091199	134091552	.	-	.	ID=g31596;
OX451219.1_Phasia_obesa_genome_assembly,_chromosome:_5	AUGUSTUS	mRNA	134091199	134091552	1	-	.	ID=g31596.t1;Parent=g31596;
OX451219.1_Phasia_obesa_genome_assembly,_chromosome:_5	AUGUSTUS	stop_codon	134091199	134091201	.	-	0	ID=g31596.t1.stop1;Parent=g31596.t1;
OX451219.1_Phasia_obesa_genome_assembly,_chromosome:_5	AUGUSTUS	CDS	134091199	134091552	1	-	0	ID=g31596.t1.CDS1;Parent=g31596.t1;
OX451219.1_Phasia_obesa_genome_assembly,_chromosome:_5	AUGUSTUS	exon	134091199	134091552	.	-	.	ID=g31596.t1.exon1;Parent=g31596.t1;
OX451219.1_Phasia_obesa_genome_assembly,_chromosome:_5	AUGUSTUS	start_codon	134091550	134091552	.	-	0	ID=g31596.t1.start1;Parent=g31596.t1;
OX451219.1_Phasia_obesa_genome_assembly,_chromosome:_5	AUGUSTUS	gene	134094174	134102681	.	+	.	ID=g31597;
OX451219.1_Phasia_obesa_genome_assembly,_chromosome:_5	AUGUSTUS	mRNA	134094174	134102681	1	+	.	ID=g31597.t1;Parent=g31597;
OX451219.1_Phasia_obesa_genome_assembly,_chromosome:_5	AUGUSTUS	start_codon	134094174	134094176	.	+	0	ID=g31597.t1.start1;Parent=g31597.t1;
OX451219.1_Phasia_obesa_genome_assembly,_chromosome:_5	AUGUSTUS	CDS	134094174	134094223	1	+	0	ID=g31597.t1.CDS1;Parent=g31597.t1;
OX451219.1_Phasia_obesa_genome_assembly,_chromosome:_5	AUGUSTUS	exon	134094174	134094223	.	+	.	ID=g31597.t1.exon1;Parent=g31597.t1;
OX451219.1_Phasia_obesa_genome_assembly,_chromosome:_5	AUGUSTUS	intron	134094224	134097048	1	+	.	ID=g31597.t1.intron1;Parent=g31597.t1;
OX451219.1_Phasia_obesa_genome_assembly,_chromosome:_5	AUGUSTUS	CDS	134097049	134097263	1	+	1	ID=g31597.t1.CDS2;Parent=g31597.t1;
OX451219.1_Phasia_obesa_genome_assembly,_chromosome:_5	AUGUSTUS	exon	134097049	134097263	.	+	.	ID=g31597.t1.exon2;Parent=g31597.t1;
OX451219.1_Phasia_obesa_genome_assembly,_chromosome:_5	AUGUSTUS	intron	134097264	134097318	1	+	.	ID=g31597.t1.intron2;Parent=g31597.t1;
OX451219.1_Phasia_obesa_genome_assembly,_chromosome:_5	AUGUSTUS	CDS	134097319	134097802	1	+	2	ID=g31597.t1.CDS3;Parent=g31597.t1;
OX451219.1_Phasia_obesa_genome_assembly,_chromosome:_5	AUGUSTUS	exon	134097319	134097802	.	+	.	ID=g31597.t1.exon3;Parent=g31597.t1;
OX451219.1_Phasia_obesa_genome_assembly,_chromosome:_5	AUGUSTUS	intron	134097803	134097863	1	+	.	ID=g31597.t1.intron3;Parent=g31597.t1;
OX451219.1_Phasia_obesa_genome_assembly,_chromosome:_5	AUGUSTUS	CDS	134097864	134098278	1	+	1	ID=g31597.t1.CDS4;Parent=g31597.t1;
OX451219.1_Phasia_obesa_genome_assembly,_chromosome:_5	AUGUSTUS	exon	134097864	134098278	.	+	.	ID=g31597.t1.exon4;Parent=g31597.t1;
OX451219.1_Phasia_obesa_genome_assembly,_chromosome:_5	AUGUSTUS	intron	134098279	134098337	1	+	.	ID=g31597.t1.intron4;Parent=g31597.t1;
OX451219.1_Phasia_obesa_genome_assembly,_chromosome:_5	AUGUSTUS	CDS	134098338	134099093	1	+	0	ID=g31597.t1.CDS5;Parent=g31597.t1;
OX451219.1_Phasia_obesa_genome_assembly,_chromosome:_5	AUGUSTUS	exon	134098338	134099093	.	+	.	ID=g31597.t1.exon5;Parent=g31597.t1;
OX451219.1_Phasia_obesa_genome_assembly,_chromosome:_5	AUGUSTUS	intron	134099094	134099150	1	+	.	ID=g31597.t1.intron5;Parent=g31597.t1;
OX451219.1_Phasia_obesa_genome_assembly,_chromosome:_5	AUGUSTUS	CDS	134099151	134099324	1	+	0	ID=g31597.t1.CDS6;Parent=g31597.t1;
OX451219.1_Phasia_obesa_genome_assembly,_chromosome:_5	AUGUSTUS	exon	134099151	134099324	.	+	.	ID=g31597.t1.exon6;Parent=g31597.t1;
OX451219.1_Phasia_obesa_genome_assembly,_chromosome:_5	AUGUSTUS	intron	134099325	134099402	1	+	.	ID=g31597.t1.intron6;Parent=g31597.t1;
OX451219.1_Phasia_obesa_genome_assembly,_chromosome:_5	AUGUSTUS	CDS	134099403	134099525	1	+	0	ID=g31597.t1.CDS7;Parent=g31597.t1;
OX451219.1_Phasia_obesa_genome_assembly,_chromosome:_5	AUGUSTUS	exon	134099403	134099525	.	+	.	ID=g31597.t1.exon7;Parent=g31597.t1;
OX451219.1_Phasia_obesa_genome_assembly,_chromosome:_5	AUGUSTUS	intron	134099526	134099693	1	+	.	ID=g31597.t1.intron7;Parent=g31597.t1;
OX451219.1_Phasia_obesa_genome_assembly,_chromosome:_5	AUGUSTUS	CDS	134099694	134099807	1	+	0	ID=g31597.t1.CDS8;Parent=g31597.t1;
OX451219.1_Phasia_obesa_genome_assembly,_chromosome:_5	AUGUSTUS	exon	134099694	134099807	.	+	.	ID=g31597.t1.exon8;Parent=g31597.t1;
OX451219.1_Phasia_obesa_genome_assembly,_chromosome:_5	AUGUSTUS	intron	134099808	134099861	1	+	.	ID=g31597.t1.intron8;Parent=g31597.t1;
OX451219.1_Phasia_obesa_genome_assembly,_chromosome:_5	AUGUSTUS	CDS	134099862	134100046	1	+	0	ID=g31597.t1.CDS9;Parent=g31597.t1;
OX451219.1_Phasia_obesa_genome_assembly,_chromosome:_5	AUGUSTUS	exon	134099862	134100046	.	+	.	ID=g31597.t1.exon9;Parent=g31597.t1;
OX451219.1_Phasia_obesa_genome_assembly,_chromosome:_5	AUGUSTUS	intron	134100047	134100795	1	+	.	ID=g31597.t1.intron9;Parent=g31597.t1;
OX451219.1_Phasia_obesa_genome_assembly,_chromosome:_5	AUGUSTUS	CDS	134100796	134101709	1	+	1	ID=g31597.t1.CDS10;Parent=g31597.t1;
OX451219.1_Phasia_obesa_genome_assembly,_chromosome:_5	AUGUSTUS	exon	134100796	134101709	.	+	.	ID=g31597.t1.exon10;Parent=g31597.t1;
OX451219.1_Phasia_obesa_genome_assembly,_chromosome:_5	AUGUSTUS	intron	134101710	134101772	1	+	.	ID=g31597.t1.intron10;Parent=g31597.t1;
OX451219.1_Phasia_obesa_genome_assembly,_chromosome:_5	AUGUSTUS	CDS	134101773	134101948	1	+	2	ID=g31597.t1.CDS11;Parent=g31597.t1;
OX451219.1_Phasia_obesa_genome_assembly,_chromosome:_5	AUGUSTUS	exon	134101773	134101948	.	+	.	ID=g31597.t1.exon11;Parent=g31597.t1;
OX451219.1_Phasia_obesa_genome_assembly,_chromosome:_5	AUGUSTUS	intron	134101949	134102438	1	+	.	ID=g31597.t1.intron11;Parent=g31597.t1;
OX451219.1_Phasia_obesa_genome_assembly,_chromosome:_5	AUGUSTUS	CDS	134102439	134102681	1	+	0	ID=g31597.t1.CDS12;Parent=g31597.t1;
OX451219.1_Phasia_obesa_genome_assembly,_chromosome:_5	AUGUSTUS	exon	134102439	134102681	.	+	.	ID=g31597.t1.exon12;Parent=g31597.t1;
OX451219.1_Phasia_obesa_genome_assembly,_chromosome:_5	AUGUSTUS	stop_codon	134102679	134102681	.	+	0	ID=g31597.t1.stop1;Parent=g31597.t1;
OX451219.1_Phasia_obesa_genome_assembly,_chromosome:_5	AUGUSTUS	gene	134109808	134126921	.	-	.	ID=g31598;
OX451219.1_Phasia_obesa_genome_assembly,_chromosome:_5	AUGUSTUS	mRNA	134109808	134122221	0.58	-	.	ID=g31598.t1;Parent=g31598;
OX451219.1_Phasia_obesa_genome_assembly,_chromosome:_5	AUGUSTUS	stop_codon	134109808	134109810	.	-	0	ID=g31598.t1.stop1;Parent=g31598.t1;
OX451219.1_Phasia_obesa_genome_assembly,_chromosome:_5	AUGUSTUS	CDS	134109808	134109976	1	-	1	ID=g31598.t1.CDS1;Parent=g31598.t1;
OX451219.1_Phasia_obesa_genome_assembly,_chromosome:_5	AUGUSTUS	exon	134109808	134109976	.	-	.	ID=g31598.t1.exon1;Parent=g31598.t1;
OX451219.1_Phasia_obesa_genome_assembly,_chromosome:_5	AUGUSTUS	intron	134109977	134110037	1	-	.	ID=g31598.t1.intron1;Parent=g31598.t1;
OX451219.1_Phasia_obesa_genome_assembly,_chromosome:_5	AUGUSTUS	CDS	134110038	134110267	1	-	0	ID=g31598.t1.CDS2;Parent=g31598.t1;
OX451219.1_Phasia_obesa_genome_assembly,_chromosome:_5	AUGUSTUS	exon	134110038	134110267	.	-	.	ID=g31598.t1.exon2;Parent=g31598.t1;
OX451219.1_Phasia_obesa_genome_assembly,_chromosome:_5	AUGUSTUS	intron	134110268	134110343	1	-	.	ID=g31598.t1.intron2;Parent=g31598.t1;
OX451219.1_Phasia_obesa_genome_assembly,_chromosome:_5	AUGUSTUS	CDS	134110344	134110568	1	-	0	ID=g31598.t1.CDS3;Parent=g31598.t1;
OX451219.1_Phasia_obesa_genome_assembly,_chromosome:_5	AUGUSTUS	exon	134110344	134110568	.	-	.	ID=g31598.t1.exon3;Parent=g31598.t1;
OX451219.1_Phasia_obesa_genome_assembly,_chromosome:_5	AUGUSTUS	intron	134110569	134112350	1	-	.	ID=g31598.t1.intron3;Parent=g31598.t1;
OX451219.1_Phasia_obesa_genome_assembly,_chromosome:_5	AUGUSTUS	CDS	134112351	134112465	1	-	1	ID=g31598.t1.CDS4;Parent=g31598.t1;
OX451219.1_Phasia_obesa_genome_assembly,_chromosome:_5	AUGUSTUS	exon	134112351	134112465	.	-	.	ID=g31598.t1.exon4;Parent=g31598.t1;
OX451219.1_Phasia_obesa_genome_assembly,_chromosome:_5	AUGUSTUS	intron	134112466	134112528	1	-	.	ID=g31598.t1.intron4;Parent=g31598.t1;
OX451219.1_Phasia_obesa_genome_assembly,_chromosome:_5	AUGUSTUS	CDS	134112529	134112862	1	-	2	ID=g31598.t1.CDS5;Parent=g31598.t1;
OX451219.1_Phasia_obesa_genome_assembly,_chromosome:_5	AUGUSTUS	exon	134112529	134112862	.	-	.	ID=g31598.t1.exon5;Parent=g31598.t1;
OX451219.1_Phasia_obesa_genome_assembly,_chromosome:_5	AUGUSTUS	intron	134112863	134121863	0.99	-	.	ID=g31598.t1.intron5;Parent=g31598.t1;
OX451219.1_Phasia_obesa_genome_assembly,_chromosome:_5	AUGUSTUS	CDS	134121864	134122221	0.58	-	0	ID=g31598.t1.CDS6;Parent=g31598.t1;
OX451219.1_Phasia_obesa_genome_assembly,_chromosome:_5	AUGUSTUS	exon	134121864	134122221	.	-	.	ID=g31598.t1.exon6;Parent=g31598.t1;
OX451219.1_Phasia_obesa_genome_assembly,_chromosome:_5	AUGUSTUS	start_codon	134122219	134122221	.	-	0	ID=g31598.t1.start1;Parent=g31598.t1;
OX451219.1_Phasia_obesa_genome_assembly,_chromosome:_5	AUGUSTUS	mRNA	134109808	134126921	0.87	-	.	ID=g31598.t2;Parent=g31598;
OX451219.1_Phasia_obesa_genome_assembly,_chromosome:_5	AUGUSTUS	stop_codon	134109808	134109810	.	-	0	ID=g31598.t2.stop1;Parent=g31598.t2;
OX451219.1_Phasia_obesa_genome_assembly,_chromosome:_5	AUGUSTUS	CDS	134109808	134109976	1	-	1	ID=g31598.t2.CDS1;Parent=g31598.t2;
OX451219.1_Phasia_obesa_genome_assembly,_chromosome:_5	AUGUSTUS	exon	134109808	134109976	.	-	.	ID=g31598.t2.exon1;Parent=g31598.t2;
OX451219.1_Phasia_obesa_genome_assembly,_chromosome:_5	AUGUSTUS	intron	134109977	134110037	1	-	.	ID=g31598.t2.intron1;Parent=g31598.t2;
OX451219.1_Phasia_obesa_genome_assembly,_chromosome:_5	AUGUSTUS	CDS	134110038	134110267	1	-	0	ID=g31598.t2.CDS2;Parent=g31598.t2;
OX451219.1_Phasia_obesa_genome_assembly,_chromosome:_5	AUGUSTUS	exon	134110038	134110267	.	-	.	ID=g31598.t2.exon2;Parent=g31598.t2;
OX451219.1_Phasia_obesa_genome_assembly,_chromosome:_5	AUGUSTUS	intron	134110268	134110343	1	-	.	ID=g31598.t2.intron2;Parent=g31598.t2;
OX451219.1_Phasia_obesa_genome_assembly,_chromosome:_5	AUGUSTUS	CDS	134110344	134110568	1	-	0	ID=g31598.t2.CDS3;Parent=g31598.t2;
OX451219.1_Phasia_obesa_genome_assembly,_chromosome:_5	AUGUSTUS	exon	134110344	134110568	.	-	.	ID=g31598.t2.exon3;Parent=g31598.t2;
OX451219.1_Phasia_obesa_genome_assembly,_chromosome:_5	AUGUSTUS	intron	134110569	134112350	1	-	.	ID=g31598.t2.intron3;Parent=g31598.t2;
OX451219.1_Phasia_obesa_genome_assembly,_chromosome:_5	AUGUSTUS	CDS	134112351	134112465	1	-	1	ID=g31598.t2.CDS4;Parent=g31598.t2;
OX451219.1_Phasia_obesa_genome_assembly,_chromosome:_5	AUGUSTUS	exon	134112351	134112465	.	-	.	ID=g31598.t2.exon4;Parent=g31598.t2;
OX451219.1_Phasia_obesa_genome_assembly,_chromosome:_5	AUGUSTUS	intron	134112466	134112528	1	-	.	ID=g31598.t2.intron4;Parent=g31598.t2;
OX451219.1_Phasia_obesa_genome_assembly,_chromosome:_5	AUGUSTUS	CDS	134112529	134112862	1	-	2	ID=g31598.t2.CDS5;Parent=g31598.t2;
OX451219.1_Phasia_obesa_genome_assembly,_chromosome:_5	AUGUSTUS	exon	134112529	134112862	.	-	.	ID=g31598.t2.exon5;Parent=g31598.t2;
OX451219.1_Phasia_obesa_genome_assembly,_chromosome:_5	AUGUSTUS	intron	134112863	134121863	0.98	-	.	ID=g31598.t2.intron5;Parent=g31598.t2;
OX451219.1_Phasia_obesa_genome_assembly,_chromosome:_5	AUGUSTUS	CDS	134121864	134122250	0.89	-	2	ID=g31598.t2.CDS6;Parent=g31598.t2;
OX451219.1_Phasia_obesa_genome_assembly,_chromosome:_5	AUGUSTUS	exon	134121864	134122250	.	-	.	ID=g31598.t2.exon6;Parent=g31598.t2;
OX451219.1_Phasia_obesa_genome_assembly,_chromosome:_5	AUGUSTUS	intron	134122251	134122804	0.89	-	.	ID=g31598.t2.intron6;Parent=g31598.t2;
OX451219.1_Phasia_obesa_genome_assembly,_chromosome:_5	AUGUSTUS	CDS	134122805	134122873	0.89	-	2	ID=g31598.t2.CDS7;Parent=g31598.t2;
OX451219.1_Phasia_obesa_genome_assembly,_chromosome:_5	AUGUSTUS	exon	134122805	134122873	.	-	.	ID=g31598.t2.exon7;Parent=g31598.t2;
OX451219.1_Phasia_obesa_genome_assembly,_chromosome:_5	AUGUSTUS	intron	134122874	134123146	0.89	-	.	ID=g31598.t2.intron7;Parent=g31598.t2;
OX451219.1_Phasia_obesa_genome_assembly,_chromosome:_5	AUGUSTUS	CDS	134123147	134126921	0.91	-	0	ID=g31598.t2.CDS8;Parent=g31598.t2;
OX451219.1_Phasia_obesa_genome_assembly,_chromosome:_5	AUGUSTUS	exon	134123147	134126921	.	-	.	ID=g31598.t2.exon8;Parent=g31598.t2;
OX451219.1_Phasia_obesa_genome_assembly,_chromosome:_5	AUGUSTUS	start_codon	134126919	134126921	.	-	0	ID=g31598.t2.start1;Parent=g31598.t2;
OX451219.1_Phasia_obesa_genome_assembly,_chromosome:_5	AUGUSTUS	gene	134131331	134163407	.	-	.	ID=g31599;
OX451219.1_Phasia_obesa_genome_assembly,_chromosome:_5	AUGUSTUS	mRNA	134131331	134163407	0.33	-	.	ID=g31599.t1;Parent=g31599;
OX451219.1_Phasia_obesa_genome_assembly,_chromosome:_5	AUGUSTUS	stop_codon	134131331	134131333	.	-	0	ID=g31599.t1.stop1;Parent=g31599.t1;
OX451219.1_Phasia_obesa_genome_assembly,_chromosome:_5	AUGUSTUS	CDS	134131331	134131535	0.96	-	1	ID=g31599.t1.CDS1;Parent=g31599.t1;
OX451219.1_Phasia_obesa_genome_assembly,_chromosome:_5	AUGUSTUS	exon	134131331	134131535	.	-	.	ID=g31599.t1.exon1;Parent=g31599.t1;
OX451219.1_Phasia_obesa_genome_assembly,_chromosome:_5	AUGUSTUS	intron	134131536	134131618	1	-	.	ID=g31599.t1.intron1;Parent=g31599.t1;
OX451219.1_Phasia_obesa_genome_assembly,_chromosome:_5	AUGUSTUS	CDS	134131619	134131671	1	-	0	ID=g31599.t1.CDS2;Parent=g31599.t1;
OX451219.1_Phasia_obesa_genome_assembly,_chromosome:_5	AUGUSTUS	exon	134131619	134131671	.	-	.	ID=g31599.t1.exon2;Parent=g31599.t1;
OX451219.1_Phasia_obesa_genome_assembly,_chromosome:_5	AUGUSTUS	intron	134131672	134132847	1	-	.	ID=g31599.t1.intron2;Parent=g31599.t1;
OX451219.1_Phasia_obesa_genome_assembly,_chromosome:_5	AUGUSTUS	CDS	134132848	134132880	1	-	0	ID=g31599.t1.CDS3;Parent=g31599.t1;
OX451219.1_Phasia_obesa_genome_assembly,_chromosome:_5	AUGUSTUS	exon	134132848	134132880	.	-	.	ID=g31599.t1.exon3;Parent=g31599.t1;
OX451219.1_Phasia_obesa_genome_assembly,_chromosome:_5	AUGUSTUS	intron	134132881	134136360	1	-	.	ID=g31599.t1.intron3;Parent=g31599.t1;
OX451219.1_Phasia_obesa_genome_assembly,_chromosome:_5	AUGUSTUS	CDS	134136361	134136481	1	-	1	ID=g31599.t1.CDS4;Parent=g31599.t1;
OX451219.1_Phasia_obesa_genome_assembly,_chromosome:_5	AUGUSTUS	exon	134136361	134136481	.	-	.	ID=g31599.t1.exon4;Parent=g31599.t1;
OX451219.1_Phasia_obesa_genome_assembly,_chromosome:_5	AUGUSTUS	intron	134136482	134136542	1	-	.	ID=g31599.t1.intron4;Parent=g31599.t1;
OX451219.1_Phasia_obesa_genome_assembly,_chromosome:_5	AUGUSTUS	CDS	134136543	134136693	1	-	2	ID=g31599.t1.CDS5;Parent=g31599.t1;
OX451219.1_Phasia_obesa_genome_assembly,_chromosome:_5	AUGUSTUS	exon	134136543	134136693	.	-	.	ID=g31599.t1.exon5;Parent=g31599.t1;
OX451219.1_Phasia_obesa_genome_assembly,_chromosome:_5	AUGUSTUS	intron	134136694	134137312	1	-	.	ID=g31599.t1.intron5;Parent=g31599.t1;
OX451219.1_Phasia_obesa_genome_assembly,_chromosome:_5	AUGUSTUS	CDS	134137313	134137345	1	-	2	ID=g31599.t1.CDS6;Parent=g31599.t1;
OX451219.1_Phasia_obesa_genome_assembly,_chromosome:_5	AUGUSTUS	exon	134137313	134137345	.	-	.	ID=g31599.t1.exon6;Parent=g31599.t1;
OX451219.1_Phasia_obesa_genome_assembly,_chromosome:_5	AUGUSTUS	intron	134137346	134140335	1	-	.	ID=g31599.t1.intron6;Parent=g31599.t1;
OX451219.1_Phasia_obesa_genome_assembly,_chromosome:_5	AUGUSTUS	CDS	134140336	134140408	1	-	0	ID=g31599.t1.CDS7;Parent=g31599.t1;
OX451219.1_Phasia_obesa_genome_assembly,_chromosome:_5	AUGUSTUS	exon	134140336	134140408	.	-	.	ID=g31599.t1.exon7;Parent=g31599.t1;
OX451219.1_Phasia_obesa_genome_assembly,_chromosome:_5	AUGUSTUS	intron	134140409	134140530	1	-	.	ID=g31599.t1.intron7;Parent=g31599.t1;
OX451219.1_Phasia_obesa_genome_assembly,_chromosome:_5	AUGUSTUS	CDS	134140531	134140670	1	-	2	ID=g31599.t1.CDS8;Parent=g31599.t1;
OX451219.1_Phasia_obesa_genome_assembly,_chromosome:_5	AUGUSTUS	exon	134140531	134140670	.	-	.	ID=g31599.t1.exon8;Parent=g31599.t1;
OX451219.1_Phasia_obesa_genome_assembly,_chromosome:_5	AUGUSTUS	intron	134140671	134142711	1	-	.	ID=g31599.t1.intron8;Parent=g31599.t1;
OX451219.1_Phasia_obesa_genome_assembly,_chromosome:_5	AUGUSTUS	CDS	134142712	134142810	1	-	2	ID=g31599.t1.CDS9;Parent=g31599.t1;
OX451219.1_Phasia_obesa_genome_assembly,_chromosome:_5	AUGUSTUS	exon	134142712	134142810	.	-	.	ID=g31599.t1.exon9;Parent=g31599.t1;
OX451219.1_Phasia_obesa_genome_assembly,_chromosome:_5	AUGUSTUS	intron	134142811	134142914	1	-	.	ID=g31599.t1.intron9;Parent=g31599.t1;
OX451219.1_Phasia_obesa_genome_assembly,_chromosome:_5	AUGUSTUS	CDS	134142915	134143316	1	-	2	ID=g31599.t1.CDS10;Parent=g31599.t1;
OX451219.1_Phasia_obesa_genome_assembly,_chromosome:_5	AUGUSTUS	exon	134142915	134143316	.	-	.	ID=g31599.t1.exon10;Parent=g31599.t1;
OX451219.1_Phasia_obesa_genome_assembly,_chromosome:_5	AUGUSTUS	intron	134143317	134157367	1	-	.	ID=g31599.t1.intron10;Parent=g31599.t1;
OX451219.1_Phasia_obesa_genome_assembly,_chromosome:_5	AUGUSTUS	CDS	134157368	134157430	1	-	2	ID=g31599.t1.CDS11;Parent=g31599.t1;
OX451219.1_Phasia_obesa_genome_assembly,_chromosome:_5	AUGUSTUS	exon	134157368	134157430	.	-	.	ID=g31599.t1.exon11;Parent=g31599.t1;
OX451219.1_Phasia_obesa_genome_assembly,_chromosome:_5	AUGUSTUS	intron	134157431	134162502	1	-	.	ID=g31599.t1.intron11;Parent=g31599.t1;
OX451219.1_Phasia_obesa_genome_assembly,_chromosome:_5	AUGUSTUS	CDS	134162503	134162709	1	-	2	ID=g31599.t1.CDS12;Parent=g31599.t1;
OX451219.1_Phasia_obesa_genome_assembly,_chromosome:_5	AUGUSTUS	exon	134162503	134162709	.	-	.	ID=g31599.t1.exon12;Parent=g31599.t1;
OX451219.1_Phasia_obesa_genome_assembly,_chromosome:_5	AUGUSTUS	intron	134162710	134163319	0.33	-	.	ID=g31599.t1.intron12;Parent=g31599.t1;
OX451219.1_Phasia_obesa_genome_assembly,_chromosome:_5	AUGUSTUS	CDS	134163320	134163407	0.33	-	0	ID=g31599.t1.CDS13;Parent=g31599.t1;
OX451219.1_Phasia_obesa_genome_assembly,_chromosome:_5	AUGUSTUS	exon	134163320	134163407	.	-	.	ID=g31599.t1.exon13;Parent=g31599.t1;
OX451219.1_Phasia_obesa_genome_assembly,_chromosome:_5	AUGUSTUS	start_codon	134163405	134163407	.	-	0	ID=g31599.t1.start1;Parent=g31599.t1;
OX451219.1_Phasia_obesa_genome_assembly,_chromosome:_5	AUGUSTUS	mRNA	134131331	134163407	0.29	-	.	ID=g31599.t2;Parent=g31599;
OX451219.1_Phasia_obesa_genome_assembly,_chromosome:_5	AUGUSTUS	stop_codon	134131331	134131333	.	-	0	ID=g31599.t2.stop1;Parent=g31599.t2;
OX451219.1_Phasia_obesa_genome_assembly,_chromosome:_5	AUGUSTUS	CDS	134131331	134131535	0.98	-	1	ID=g31599.t2.CDS1;Parent=g31599.t2;
OX451219.1_Phasia_obesa_genome_assembly,_chromosome:_5	AUGUSTUS	exon	134131331	134131535	.	-	.	ID=g31599.t2.exon1;Parent=g31599.t2;
OX451219.1_Phasia_obesa_genome_assembly,_chromosome:_5	AUGUSTUS	intron	134131536	134131618	1	-	.	ID=g31599.t2.intron1;Parent=g31599.t2;
OX451219.1_Phasia_obesa_genome_assembly,_chromosome:_5	AUGUSTUS	CDS	134131619	134131671	1	-	0	ID=g31599.t2.CDS2;Parent=g31599.t2;
OX451219.1_Phasia_obesa_genome_assembly,_chromosome:_5	AUGUSTUS	exon	134131619	134131671	.	-	.	ID=g31599.t2.exon2;Parent=g31599.t2;
OX451219.1_Phasia_obesa_genome_assembly,_chromosome:_5	AUGUSTUS	intron	134131672	134136360	1	-	.	ID=g31599.t2.intron2;Parent=g31599.t2;
OX451219.1_Phasia_obesa_genome_assembly,_chromosome:_5	AUGUSTUS	CDS	134136361	134136481	1	-	1	ID=g31599.t2.CDS3;Parent=g31599.t2;
OX451219.1_Phasia_obesa_genome_assembly,_chromosome:_5	AUGUSTUS	exon	134136361	134136481	.	-	.	ID=g31599.t2.exon3;Parent=g31599.t2;
OX451219.1_Phasia_obesa_genome_assembly,_chromosome:_5	AUGUSTUS	intron	134136482	134136542	1	-	.	ID=g31599.t2.intron3;Parent=g31599.t2;
OX451219.1_Phasia_obesa_genome_assembly,_chromosome:_5	AUGUSTUS	CDS	134136543	134136693	1	-	2	ID=g31599.t2.CDS4;Parent=g31599.t2;
OX451219.1_Phasia_obesa_genome_assembly,_chromosome:_5	AUGUSTUS	exon	134136543	134136693	.	-	.	ID=g31599.t2.exon4;Parent=g31599.t2;
OX451219.1_Phasia_obesa_genome_assembly,_chromosome:_5	AUGUSTUS	intron	134136694	134137312	1	-	.	ID=g31599.t2.intron4;Parent=g31599.t2;
OX451219.1_Phasia_obesa_genome_assembly,_chromosome:_5	AUGUSTUS	CDS	134137313	134137345	1	-	2	ID=g31599.t2.CDS5;Parent=g31599.t2;
OX451219.1_Phasia_obesa_genome_assembly,_chromosome:_5	AUGUSTUS	exon	134137313	134137345	.	-	.	ID=g31599.t2.exon5;Parent=g31599.t2;
OX451219.1_Phasia_obesa_genome_assembly,_chromosome:_5	AUGUSTUS	intron	134137346	134140335	1	-	.	ID=g31599.t2.intron5;Parent=g31599.t2;
OX451219.1_Phasia_obesa_genome_assembly,_chromosome:_5	AUGUSTUS	CDS	134140336	134140408	1	-	0	ID=g31599.t2.CDS6;Parent=g31599.t2;
OX451219.1_Phasia_obesa_genome_assembly,_chromosome:_5	AUGUSTUS	exon	134140336	134140408	.	-	.	ID=g31599.t2.exon6;Parent=g31599.t2;
OX451219.1_Phasia_obesa_genome_assembly,_chromosome:_5	AUGUSTUS	intron	134140409	134140530	1	-	.	ID=g31599.t2.intron6;Parent=g31599.t2;
OX451219.1_Phasia_obesa_genome_assembly,_chromosome:_5	AUGUSTUS	CDS	134140531	134140670	1	-	2	ID=g31599.t2.CDS7;Parent=g31599.t2;
OX451219.1_Phasia_obesa_genome_assembly,_chromosome:_5	AUGUSTUS	exon	134140531	134140670	.	-	.	ID=g31599.t2.exon7;Parent=g31599.t2;
OX451219.1_Phasia_obesa_genome_assembly,_chromosome:_5	AUGUSTUS	intron	134140671	134142711	1	-	.	ID=g31599.t2.intron7;Parent=g31599.t2;
OX451219.1_Phasia_obesa_genome_assembly,_chromosome:_5	AUGUSTUS	CDS	134142712	134142810	1	-	2	ID=g31599.t2.CDS8;Parent=g31599.t2;
OX451219.1_Phasia_obesa_genome_assembly,_chromosome:_5	AUGUSTUS	exon	134142712	134142810	.	-	.	ID=g31599.t2.exon8;Parent=g31599.t2;
OX451219.1_Phasia_obesa_genome_assembly,_chromosome:_5	AUGUSTUS	intron	134142811	134142914	1	-	.	ID=g31599.t2.intron8;Parent=g31599.t2;
OX451219.1_Phasia_obesa_genome_assembly,_chromosome:_5	AUGUSTUS	CDS	134142915	134143316	1	-	2	ID=g31599.t2.CDS9;Parent=g31599.t2;
OX451219.1_Phasia_obesa_genome_assembly,_chromosome:_5	AUGUSTUS	exon	134142915	134143316	.	-	.	ID=g31599.t2.exon9;Parent=g31599.t2;
OX451219.1_Phasia_obesa_genome_assembly,_chromosome:_5	AUGUSTUS	intron	134143317	134157367	1	-	.	ID=g31599.t2.intron9;Parent=g31599.t2;
OX451219.1_Phasia_obesa_genome_assembly,_chromosome:_5	AUGUSTUS	CDS	134157368	134157430	1	-	2	ID=g31599.t2.CDS10;Parent=g31599.t2;
OX451219.1_Phasia_obesa_genome_assembly,_chromosome:_5	AUGUSTUS	exon	134157368	134157430	.	-	.	ID=g31599.t2.exon10;Parent=g31599.t2;
OX451219.1_Phasia_obesa_genome_assembly,_chromosome:_5	AUGUSTUS	intron	134157431	134162502	1	-	.	ID=g31599.t2.intron10;Parent=g31599.t2;
OX451219.1_Phasia_obesa_genome_assembly,_chromosome:_5	AUGUSTUS	CDS	134162503	134162709	1	-	2	ID=g31599.t2.CDS11;Parent=g31599.t2;
OX451219.1_Phasia_obesa_genome_assembly,_chromosome:_5	AUGUSTUS	exon	134162503	134162709	.	-	.	ID=g31599.t2.exon11;Parent=g31599.t2;
OX451219.1_Phasia_obesa_genome_assembly,_chromosome:_5	AUGUSTUS	intron	134162710	134163319	0.29	-	.	ID=g31599.t2.intron11;Parent=g31599.t2;
OX451219.1_Phasia_obesa_genome_assembly,_chromosome:_5	AUGUSTUS	CDS	134163320	134163407	0.29	-	0	ID=g31599.t2.CDS12;Parent=g31599.t2;
OX451219.1_Phasia_obesa_genome_assembly,_chromosome:_5	AUGUSTUS	exon	134163320	134163407	.	-	.	ID=g31599.t2.exon12;Parent=g31599.t2;
OX451219.1_Phasia_obesa_genome_assembly,_chromosome:_5	AUGUSTUS	start_codon	134163405	134163407	.	-	0	ID=g31599.t2.start1;Parent=g31599.t2;
OX451219.1_Phasia_obesa_genome_assembly,_chromosome:_5	AUGUSTUS	gene	134168648	134176615	.	-	.	ID=g31600;
OX451219.1_Phasia_obesa_genome_assembly,_chromosome:_5	AUGUSTUS	mRNA	134168648	134176615	1	-	.	ID=g31600.t1;Parent=g31600;
OX451219.1_Phasia_obesa_genome_assembly,_chromosome:_5	AUGUSTUS	stop_codon	134168648	134168650	.	-	0	ID=g31600.t1.stop1;Parent=g31600.t1;
OX451219.1_Phasia_obesa_genome_assembly,_chromosome:_5	AUGUSTUS	CDS	134168648	134168922	1	-	2	ID=g31600.t1.CDS1;Parent=g31600.t1;
OX451219.1_Phasia_obesa_genome_assembly,_chromosome:_5	AUGUSTUS	exon	134168648	134168922	.	-	.	ID=g31600.t1.exon1;Parent=g31600.t1;
OX451219.1_Phasia_obesa_genome_assembly,_chromosome:_5	AUGUSTUS	intron	134168923	134169540	1	-	.	ID=g31600.t1.intron1;Parent=g31600.t1;
OX451219.1_Phasia_obesa_genome_assembly,_chromosome:_5	AUGUSTUS	CDS	134169541	134176615	1	-	0	ID=g31600.t1.CDS2;Parent=g31600.t1;
OX451219.1_Phasia_obesa_genome_assembly,_chromosome:_5	AUGUSTUS	exon	134169541	134176615	.	-	.	ID=g31600.t1.exon2;Parent=g31600.t1;
OX451219.1_Phasia_obesa_genome_assembly,_chromosome:_5	AUGUSTUS	start_codon	134176613	134176615	.	-	0	ID=g31600.t1.start1;Parent=g31600.t1;
OX451219.1_Phasia_obesa_genome_assembly,_chromosome:_5	GeneMark.hmm3	mRNA	134169320	134176615	.	-	.	ID=g31600.t2;Parent=g31600;
OX451219.1_Phasia_obesa_genome_assembly,_chromosome:_5	GeneMark.hmm3	CDS	134169320	134176615	.	-	0	ID=g31600.t2.CDS1;Parent=g31600.t2;
OX451219.1_Phasia_obesa_genome_assembly,_chromosome:_5	GeneMark.hmm3	exon	134169320	134176615	.	-	0	ID=g31600.t2.exon1;Parent=g31600.t2;
OX451219.1_Phasia_obesa_genome_assembly,_chromosome:_5	AUGUSTUS	gene	134205507	134205908	.	-	.	ID=g31601;
OX451219.1_Phasia_obesa_genome_assembly,_chromosome:_5	AUGUSTUS	mRNA	134205507	134205908	0.7	-	.	ID=g31601.t1;Parent=g31601;
OX451219.1_Phasia_obesa_genome_assembly,_chromosome:_5	AUGUSTUS	stop_codon	134205507	134205509	.	-	0	ID=g31601.t1.stop1;Parent=g31601.t1;
OX451219.1_Phasia_obesa_genome_assembly,_chromosome:_5	AUGUSTUS	CDS	134205507	134205535	0.7	-	2	ID=g31601.t1.CDS1;Parent=g31601.t1;
OX451219.1_Phasia_obesa_genome_assembly,_chromosome:_5	AUGUSTUS	exon	134205507	134205535	.	-	.	ID=g31601.t1.exon1;Parent=g31601.t1;
OX451219.1_Phasia_obesa_genome_assembly,_chromosome:_5	AUGUSTUS	intron	134205536	134205592	0.7	-	.	ID=g31601.t1.intron1;Parent=g31601.t1;
OX451219.1_Phasia_obesa_genome_assembly,_chromosome:_5	AUGUSTUS	CDS	134205593	134205687	0.71	-	1	ID=g31601.t1.CDS2;Parent=g31601.t1;
OX451219.1_Phasia_obesa_genome_assembly,_chromosome:_5	AUGUSTUS	exon	134205593	134205687	.	-	.	ID=g31601.t1.exon2;Parent=g31601.t1;
OX451219.1_Phasia_obesa_genome_assembly,_chromosome:_5	AUGUSTUS	intron	134205688	134205765	0.71	-	.	ID=g31601.t1.intron2;Parent=g31601.t1;
OX451219.1_Phasia_obesa_genome_assembly,_chromosome:_5	AUGUSTUS	CDS	134205766	134205908	0.71	-	0	ID=g31601.t1.CDS3;Parent=g31601.t1;
OX451219.1_Phasia_obesa_genome_assembly,_chromosome:_5	AUGUSTUS	exon	134205766	134205908	.	-	.	ID=g31601.t1.exon3;Parent=g31601.t1;
OX451219.1_Phasia_obesa_genome_assembly,_chromosome:_5	AUGUSTUS	start_codon	134205906	134205908	.	-	0	ID=g31601.t1.start1;Parent=g31601.t1;
OX451219.1_Phasia_obesa_genome_assembly,_chromosome:_5	AUGUSTUS	gene	134207794	134211101	.	-	.	ID=g31602;
OX451219.1_Phasia_obesa_genome_assembly,_chromosome:_5	AUGUSTUS	mRNA	134207794	134211101	1	-	.	ID=g31602.t1;Parent=g31602;
OX451219.1_Phasia_obesa_genome_assembly,_chromosome:_5	AUGUSTUS	stop_codon	134207794	134207796	.	-	0	ID=g31602.t1.stop1;Parent=g31602.t1;
OX451219.1_Phasia_obesa_genome_assembly,_chromosome:_5	AUGUSTUS	CDS	134207794	134208619	1	-	1	ID=g31602.t1.CDS1;Parent=g31602.t1;
OX451219.1_Phasia_obesa_genome_assembly,_chromosome:_5	AUGUSTUS	exon	134207794	134208619	.	-	.	ID=g31602.t1.exon1;Parent=g31602.t1;
OX451219.1_Phasia_obesa_genome_assembly,_chromosome:_5	AUGUSTUS	intron	134208620	134208877	1	-	.	ID=g31602.t1.intron1;Parent=g31602.t1;
OX451219.1_Phasia_obesa_genome_assembly,_chromosome:_5	AUGUSTUS	CDS	134208878	134209087	1	-	1	ID=g31602.t1.CDS2;Parent=g31602.t1;
OX451219.1_Phasia_obesa_genome_assembly,_chromosome:_5	AUGUSTUS	exon	134208878	134209087	.	-	.	ID=g31602.t1.exon2;Parent=g31602.t1;
OX451219.1_Phasia_obesa_genome_assembly,_chromosome:_5	AUGUSTUS	intron	134209088	134209150	1	-	.	ID=g31602.t1.intron2;Parent=g31602.t1;
OX451219.1_Phasia_obesa_genome_assembly,_chromosome:_5	AUGUSTUS	CDS	134209151	134209250	1	-	2	ID=g31602.t1.CDS3;Parent=g31602.t1;
OX451219.1_Phasia_obesa_genome_assembly,_chromosome:_5	AUGUSTUS	exon	134209151	134209250	.	-	.	ID=g31602.t1.exon3;Parent=g31602.t1;
OX451219.1_Phasia_obesa_genome_assembly,_chromosome:_5	AUGUSTUS	intron	134209251	134210694	1	-	.	ID=g31602.t1.intron3;Parent=g31602.t1;
OX451219.1_Phasia_obesa_genome_assembly,_chromosome:_5	AUGUSTUS	CDS	134210695	134210860	1	-	0	ID=g31602.t1.CDS4;Parent=g31602.t1;
OX451219.1_Phasia_obesa_genome_assembly,_chromosome:_5	AUGUSTUS	exon	134210695	134210860	.	-	.	ID=g31602.t1.exon4;Parent=g31602.t1;
OX451219.1_Phasia_obesa_genome_assembly,_chromosome:_5	AUGUSTUS	intron	134210861	134210993	1	-	.	ID=g31602.t1.intron4;Parent=g31602.t1;
OX451219.1_Phasia_obesa_genome_assembly,_chromosome:_5	AUGUSTUS	CDS	134210994	134211101	1	-	0	ID=g31602.t1.CDS5;Parent=g31602.t1;
OX451219.1_Phasia_obesa_genome_assembly,_chromosome:_5	AUGUSTUS	exon	134210994	134211101	.	-	.	ID=g31602.t1.exon5;Parent=g31602.t1;
OX451219.1_Phasia_obesa_genome_assembly,_chromosome:_5	AUGUSTUS	start_codon	134211099	134211101	.	-	0	ID=g31602.t1.start1;Parent=g31602.t1;
OX451219.1_Phasia_obesa_genome_assembly,_chromosome:_5	AUGUSTUS	gene	134220187	134229009	.	-	.	ID=g31603;
OX451219.1_Phasia_obesa_genome_assembly,_chromosome:_5	AUGUSTUS	mRNA	134220187	134223460	1	-	.	ID=g31603.t1;Parent=g31603;
OX451219.1_Phasia_obesa_genome_assembly,_chromosome:_5	AUGUSTUS	stop_codon	134220187	134220189	.	-	0	ID=g31603.t1.stop1;Parent=g31603.t1;
OX451219.1_Phasia_obesa_genome_assembly,_chromosome:_5	AUGUSTUS	CDS	134220187	134220337	1	-	1	ID=g31603.t1.CDS1;Parent=g31603.t1;
OX451219.1_Phasia_obesa_genome_assembly,_chromosome:_5	AUGUSTUS	exon	134220187	134220337	.	-	.	ID=g31603.t1.exon1;Parent=g31603.t1;
OX451219.1_Phasia_obesa_genome_assembly,_chromosome:_5	AUGUSTUS	intron	134220338	134220573	1	-	.	ID=g31603.t1.intron1;Parent=g31603.t1;
OX451219.1_Phasia_obesa_genome_assembly,_chromosome:_5	AUGUSTUS	CDS	134220574	134220963	1	-	1	ID=g31603.t1.CDS2;Parent=g31603.t1;
OX451219.1_Phasia_obesa_genome_assembly,_chromosome:_5	AUGUSTUS	exon	134220574	134220963	.	-	.	ID=g31603.t1.exon2;Parent=g31603.t1;
OX451219.1_Phasia_obesa_genome_assembly,_chromosome:_5	AUGUSTUS	intron	134220964	134222280	1	-	.	ID=g31603.t1.intron2;Parent=g31603.t1;
OX451219.1_Phasia_obesa_genome_assembly,_chromosome:_5	AUGUSTUS	CDS	134222281	134222416	1	-	2	ID=g31603.t1.CDS3;Parent=g31603.t1;
OX451219.1_Phasia_obesa_genome_assembly,_chromosome:_5	AUGUSTUS	exon	134222281	134222416	.	-	.	ID=g31603.t1.exon3;Parent=g31603.t1;
OX451219.1_Phasia_obesa_genome_assembly,_chromosome:_5	AUGUSTUS	intron	134222417	134222474	1	-	.	ID=g31603.t1.intron3;Parent=g31603.t1;
OX451219.1_Phasia_obesa_genome_assembly,_chromosome:_5	AUGUSTUS	CDS	134222475	134222644	1	-	1	ID=g31603.t1.CDS4;Parent=g31603.t1;
OX451219.1_Phasia_obesa_genome_assembly,_chromosome:_5	AUGUSTUS	exon	134222475	134222644	.	-	.	ID=g31603.t1.exon4;Parent=g31603.t1;
OX451219.1_Phasia_obesa_genome_assembly,_chromosome:_5	AUGUSTUS	intron	134222645	134222915	1	-	.	ID=g31603.t1.intron4;Parent=g31603.t1;
OX451219.1_Phasia_obesa_genome_assembly,_chromosome:_5	AUGUSTUS	CDS	134222916	134223212	1	-	1	ID=g31603.t1.CDS5;Parent=g31603.t1;
OX451219.1_Phasia_obesa_genome_assembly,_chromosome:_5	AUGUSTUS	exon	134222916	134223212	.	-	.	ID=g31603.t1.exon5;Parent=g31603.t1;
OX451219.1_Phasia_obesa_genome_assembly,_chromosome:_5	AUGUSTUS	intron	134223213	134223308	1	-	.	ID=g31603.t1.intron5;Parent=g31603.t1;
OX451219.1_Phasia_obesa_genome_assembly,_chromosome:_5	AUGUSTUS	CDS	134223309	134223460	1	-	0	ID=g31603.t1.CDS6;Parent=g31603.t1;
OX451219.1_Phasia_obesa_genome_assembly,_chromosome:_5	AUGUSTUS	exon	134223309	134223460	.	-	.	ID=g31603.t1.exon6;Parent=g31603.t1;
OX451219.1_Phasia_obesa_genome_assembly,_chromosome:_5	AUGUSTUS	start_codon	134223458	134223460	.	-	0	ID=g31603.t1.start1;Parent=g31603.t1;
OX451219.1_Phasia_obesa_genome_assembly,_chromosome:_5	GeneMark.hmm3	mRNA	134220187	134229009	.	-	.	ID=g31603.t2;Parent=g31603;
OX451219.1_Phasia_obesa_genome_assembly,_chromosome:_5	GeneMark.hmm3	stop_codon	134220187	134220189	.	-	0	ID=g31603.t2.stop1;Parent=g31603.t2;
OX451219.1_Phasia_obesa_genome_assembly,_chromosome:_5	GeneMark.hmm3	CDS	134220187	134220337	.	-	1	ID=g31603.t2.CDS1;Parent=g31603.t2;
OX451219.1_Phasia_obesa_genome_assembly,_chromosome:_5	GeneMark.hmm3	exon	134220187	134220337	0	-	.	ID=g31603.t2.exon1;Parent=g31603.t2;
OX451219.1_Phasia_obesa_genome_assembly,_chromosome:_5	GeneMark.hmm3	intron	134220338	134220573	.	-	1	ID=g31603.t2.intron1;Parent=g31603.t2;
OX451219.1_Phasia_obesa_genome_assembly,_chromosome:_5	GeneMark.hmm3	CDS	134220574	134220963	.	-	1	ID=g31603.t2.CDS2;Parent=g31603.t2;
OX451219.1_Phasia_obesa_genome_assembly,_chromosome:_5	GeneMark.hmm3	exon	134220574	134220963	0	-	.	ID=g31603.t2.exon2;Parent=g31603.t2;
OX451219.1_Phasia_obesa_genome_assembly,_chromosome:_5	GeneMark.hmm3	intron	134220964	134222280	.	-	2	ID=g31603.t2.intron2;Parent=g31603.t2;
OX451219.1_Phasia_obesa_genome_assembly,_chromosome:_5	GeneMark.hmm3	CDS	134222281	134222416	.	-	2	ID=g31603.t2.CDS3;Parent=g31603.t2;
OX451219.1_Phasia_obesa_genome_assembly,_chromosome:_5	GeneMark.hmm3	exon	134222281	134222416	0	-	.	ID=g31603.t2.exon3;Parent=g31603.t2;
OX451219.1_Phasia_obesa_genome_assembly,_chromosome:_5	GeneMark.hmm3	intron	134222417	134222474	.	-	1	ID=g31603.t2.intron3;Parent=g31603.t2;
OX451219.1_Phasia_obesa_genome_assembly,_chromosome:_5	GeneMark.hmm3	CDS	134222475	134222644	.	-	1	ID=g31603.t2.CDS4;Parent=g31603.t2;
OX451219.1_Phasia_obesa_genome_assembly,_chromosome:_5	GeneMark.hmm3	exon	134222475	134222644	0	-	.	ID=g31603.t2.exon4;Parent=g31603.t2;
OX451219.1_Phasia_obesa_genome_assembly,_chromosome:_5	GeneMark.hmm3	intron	134222645	134222915	.	-	1	ID=g31603.t2.intron4;Parent=g31603.t2;
OX451219.1_Phasia_obesa_genome_assembly,_chromosome:_5	GeneMark.hmm3	CDS	134222916	134223212	.	-	1	ID=g31603.t2.CDS5;Parent=g31603.t2;
OX451219.1_Phasia_obesa_genome_assembly,_chromosome:_5	GeneMark.hmm3	exon	134222916	134223212	0	-	.	ID=g31603.t2.exon5;Parent=g31603.t2;
OX451219.1_Phasia_obesa_genome_assembly,_chromosome:_5	GeneMark.hmm3	intron	134223213	134223308	.	-	0	ID=g31603.t2.intron5;Parent=g31603.t2;
OX451219.1_Phasia_obesa_genome_assembly,_chromosome:_5	GeneMark.hmm3	CDS	134223309	134223502	.	-	0	ID=g31603.t2.CDS6;Parent=g31603.t2;
OX451219.1_Phasia_obesa_genome_assembly,_chromosome:_5	GeneMark.hmm3	exon	134223309	134223502	0	-	.	ID=g31603.t2.exon6;Parent=g31603.t2;
OX451219.1_Phasia_obesa_genome_assembly,_chromosome:_5	GeneMark.hmm3	intron	134223503	134228988	.	-	0	ID=g31603.t2.intron6;Parent=g31603.t2;
OX451219.1_Phasia_obesa_genome_assembly,_chromosome:_5	GeneMark.hmm3	CDS	134228989	134229009	.	-	0	ID=g31603.t2.CDS7;Parent=g31603.t2;
OX451219.1_Phasia_obesa_genome_assembly,_chromosome:_5	GeneMark.hmm3	exon	134228989	134229009	0	-	.	ID=g31603.t2.exon7;Parent=g31603.t2;
OX451219.1_Phasia_obesa_genome_assembly,_chromosome:_5	GeneMark.hmm3	start_codon	134229007	134229009	.	-	0	ID=g31603.t2.start1;Parent=g31603.t2;
OX451219.1_Phasia_obesa_genome_assembly,_chromosome:_5	AUGUSTUS	gene	134238554	134240053	.	+	.	ID=g31604;
OX451219.1_Phasia_obesa_genome_assembly,_chromosome:_5	AUGUSTUS	mRNA	134238554	134240053	1	+	.	ID=g31604.t1;Parent=g31604;
OX451219.1_Phasia_obesa_genome_assembly,_chromosome:_5	AUGUSTUS	start_codon	134238554	134238556	.	+	0	ID=g31604.t1.start1;Parent=g31604.t1;
OX451219.1_Phasia_obesa_genome_assembly,_chromosome:_5	AUGUSTUS	CDS	134238554	134238603	1	+	0	ID=g31604.t1.CDS1;Parent=g31604.t1;
OX451219.1_Phasia_obesa_genome_assembly,_chromosome:_5	AUGUSTUS	exon	134238554	134238603	.	+	.	ID=g31604.t1.exon1;Parent=g31604.t1;
OX451219.1_Phasia_obesa_genome_assembly,_chromosome:_5	AUGUSTUS	intron	134238604	134238741	1	+	.	ID=g31604.t1.intron1;Parent=g31604.t1;
OX451219.1_Phasia_obesa_genome_assembly,_chromosome:_5	AUGUSTUS	CDS	134238742	134239070	1	+	1	ID=g31604.t1.CDS2;Parent=g31604.t1;
OX451219.1_Phasia_obesa_genome_assembly,_chromosome:_5	AUGUSTUS	exon	134238742	134239070	.	+	.	ID=g31604.t1.exon2;Parent=g31604.t1;
OX451219.1_Phasia_obesa_genome_assembly,_chromosome:_5	AUGUSTUS	intron	134239071	134239979	1	+	.	ID=g31604.t1.intron2;Parent=g31604.t1;
OX451219.1_Phasia_obesa_genome_assembly,_chromosome:_5	AUGUSTUS	CDS	134239980	134240053	1	+	2	ID=g31604.t1.CDS3;Parent=g31604.t1;
OX451219.1_Phasia_obesa_genome_assembly,_chromosome:_5	AUGUSTUS	exon	134239980	134240053	.	+	.	ID=g31604.t1.exon3;Parent=g31604.t1;
OX451219.1_Phasia_obesa_genome_assembly,_chromosome:_5	AUGUSTUS	stop_codon	134240051	134240053	.	+	0	ID=g31604.t1.stop1;Parent=g31604.t1;
OX451219.1_Phasia_obesa_genome_assembly,_chromosome:_5	AUGUSTUS	gene	134248488	134260805	.	-	.	ID=g31605;
OX451219.1_Phasia_obesa_genome_assembly,_chromosome:_5	AUGUSTUS	mRNA	134248488	134260805	1	-	.	ID=g31605.t1;Parent=g31605;
OX451219.1_Phasia_obesa_genome_assembly,_chromosome:_5	AUGUSTUS	stop_codon	134248488	134248490	.	-	0	ID=g31605.t1.stop1;Parent=g31605.t1;
OX451219.1_Phasia_obesa_genome_assembly,_chromosome:_5	AUGUSTUS	CDS	134248488	134249986	1	-	2	ID=g31605.t1.CDS1;Parent=g31605.t1;
OX451219.1_Phasia_obesa_genome_assembly,_chromosome:_5	AUGUSTUS	exon	134248488	134249986	.	-	.	ID=g31605.t1.exon1;Parent=g31605.t1;
OX451219.1_Phasia_obesa_genome_assembly,_chromosome:_5	AUGUSTUS	intron	134249987	134250660	1	-	.	ID=g31605.t1.intron1;Parent=g31605.t1;
OX451219.1_Phasia_obesa_genome_assembly,_chromosome:_5	AUGUSTUS	CDS	134250661	134250874	1	-	0	ID=g31605.t1.CDS2;Parent=g31605.t1;
OX451219.1_Phasia_obesa_genome_assembly,_chromosome:_5	AUGUSTUS	exon	134250661	134250874	.	-	.	ID=g31605.t1.exon2;Parent=g31605.t1;
OX451219.1_Phasia_obesa_genome_assembly,_chromosome:_5	AUGUSTUS	intron	134250875	134250938	1	-	.	ID=g31605.t1.intron2;Parent=g31605.t1;
OX451219.1_Phasia_obesa_genome_assembly,_chromosome:_5	AUGUSTUS	CDS	134250939	134251084	1	-	2	ID=g31605.t1.CDS3;Parent=g31605.t1;
OX451219.1_Phasia_obesa_genome_assembly,_chromosome:_5	AUGUSTUS	exon	134250939	134251084	.	-	.	ID=g31605.t1.exon3;Parent=g31605.t1;
OX451219.1_Phasia_obesa_genome_assembly,_chromosome:_5	AUGUSTUS	intron	134251085	134253405	1	-	.	ID=g31605.t1.intron3;Parent=g31605.t1;
OX451219.1_Phasia_obesa_genome_assembly,_chromosome:_5	AUGUSTUS	CDS	134253406	134253654	1	-	2	ID=g31605.t1.CDS4;Parent=g31605.t1;
OX451219.1_Phasia_obesa_genome_assembly,_chromosome:_5	AUGUSTUS	exon	134253406	134253654	.	-	.	ID=g31605.t1.exon4;Parent=g31605.t1;
OX451219.1_Phasia_obesa_genome_assembly,_chromosome:_5	AUGUSTUS	intron	134253655	134253726	1	-	.	ID=g31605.t1.intron4;Parent=g31605.t1;
OX451219.1_Phasia_obesa_genome_assembly,_chromosome:_5	AUGUSTUS	CDS	134253727	134253995	1	-	1	ID=g31605.t1.CDS5;Parent=g31605.t1;
OX451219.1_Phasia_obesa_genome_assembly,_chromosome:_5	AUGUSTUS	exon	134253727	134253995	.	-	.	ID=g31605.t1.exon5;Parent=g31605.t1;
OX451219.1_Phasia_obesa_genome_assembly,_chromosome:_5	AUGUSTUS	intron	134253996	134254064	1	-	.	ID=g31605.t1.intron5;Parent=g31605.t1;
OX451219.1_Phasia_obesa_genome_assembly,_chromosome:_5	AUGUSTUS	CDS	134254065	134254294	1	-	0	ID=g31605.t1.CDS6;Parent=g31605.t1;
OX451219.1_Phasia_obesa_genome_assembly,_chromosome:_5	AUGUSTUS	exon	134254065	134254294	.	-	.	ID=g31605.t1.exon6;Parent=g31605.t1;
OX451219.1_Phasia_obesa_genome_assembly,_chromosome:_5	AUGUSTUS	intron	134254295	134256384	1	-	.	ID=g31605.t1.intron6;Parent=g31605.t1;
OX451219.1_Phasia_obesa_genome_assembly,_chromosome:_5	AUGUSTUS	CDS	134256385	134256494	1	-	2	ID=g31605.t1.CDS7;Parent=g31605.t1;
OX451219.1_Phasia_obesa_genome_assembly,_chromosome:_5	AUGUSTUS	exon	134256385	134256494	.	-	.	ID=g31605.t1.exon7;Parent=g31605.t1;
OX451219.1_Phasia_obesa_genome_assembly,_chromosome:_5	AUGUSTUS	intron	134256495	134257242	1	-	.	ID=g31605.t1.intron7;Parent=g31605.t1;
OX451219.1_Phasia_obesa_genome_assembly,_chromosome:_5	AUGUSTUS	CDS	134257243	134257821	1	-	2	ID=g31605.t1.CDS8;Parent=g31605.t1;
OX451219.1_Phasia_obesa_genome_assembly,_chromosome:_5	AUGUSTUS	exon	134257243	134257821	.	-	.	ID=g31605.t1.exon8;Parent=g31605.t1;
OX451219.1_Phasia_obesa_genome_assembly,_chromosome:_5	AUGUSTUS	intron	134257822	134260777	1	-	.	ID=g31605.t1.intron8;Parent=g31605.t1;
OX451219.1_Phasia_obesa_genome_assembly,_chromosome:_5	AUGUSTUS	CDS	134260778	134260805	1	-	0	ID=g31605.t1.CDS9;Parent=g31605.t1;
OX451219.1_Phasia_obesa_genome_assembly,_chromosome:_5	AUGUSTUS	exon	134260778	134260805	.	-	.	ID=g31605.t1.exon9;Parent=g31605.t1;
OX451219.1_Phasia_obesa_genome_assembly,_chromosome:_5	AUGUSTUS	start_codon	134260803	134260805	.	-	0	ID=g31605.t1.start1;Parent=g31605.t1;
OX451219.1_Phasia_obesa_genome_assembly,_chromosome:_5	AUGUSTUS	gene	134296731	134300339	.	+	.	ID=g31606;
OX451219.1_Phasia_obesa_genome_assembly,_chromosome:_5	AUGUSTUS	mRNA	134296731	134300339	1	+	.	ID=g31606.t1;Parent=g31606;
OX451219.1_Phasia_obesa_genome_assembly,_chromosome:_5	AUGUSTUS	start_codon	134296731	134296733	.	+	0	ID=g31606.t1.start1;Parent=g31606.t1;
OX451219.1_Phasia_obesa_genome_assembly,_chromosome:_5	AUGUSTUS	CDS	134296731	134296806	1	+	0	ID=g31606.t1.CDS1;Parent=g31606.t1;
OX451219.1_Phasia_obesa_genome_assembly,_chromosome:_5	AUGUSTUS	exon	134296731	134296806	.	+	.	ID=g31606.t1.exon1;Parent=g31606.t1;
OX451219.1_Phasia_obesa_genome_assembly,_chromosome:_5	AUGUSTUS	intron	134296807	134299272	1	+	.	ID=g31606.t1.intron1;Parent=g31606.t1;
OX451219.1_Phasia_obesa_genome_assembly,_chromosome:_5	AUGUSTUS	CDS	134299273	134300339	1	+	2	ID=g31606.t1.CDS2;Parent=g31606.t1;
OX451219.1_Phasia_obesa_genome_assembly,_chromosome:_5	AUGUSTUS	exon	134299273	134300339	.	+	.	ID=g31606.t1.exon2;Parent=g31606.t1;
OX451219.1_Phasia_obesa_genome_assembly,_chromosome:_5	AUGUSTUS	stop_codon	134300337	134300339	.	+	0	ID=g31606.t1.stop1;Parent=g31606.t1;
OX451219.1_Phasia_obesa_genome_assembly,_chromosome:_5	AUGUSTUS	gene	134389797	134397100	.	+	.	ID=g31607;
OX451219.1_Phasia_obesa_genome_assembly,_chromosome:_5	AUGUSTUS	mRNA	134389797	134397100	1	+	.	ID=g31607.t1;Parent=g31607;
OX451219.1_Phasia_obesa_genome_assembly,_chromosome:_5	AUGUSTUS	start_codon	134389797	134389799	.	+	0	ID=g31607.t1.start1;Parent=g31607.t1;
OX451219.1_Phasia_obesa_genome_assembly,_chromosome:_5	AUGUSTUS	CDS	134389797	134390070	1	+	0	ID=g31607.t1.CDS1;Parent=g31607.t1;
OX451219.1_Phasia_obesa_genome_assembly,_chromosome:_5	AUGUSTUS	exon	134389797	134390070	.	+	.	ID=g31607.t1.exon1;Parent=g31607.t1;
OX451219.1_Phasia_obesa_genome_assembly,_chromosome:_5	AUGUSTUS	intron	134390071	134390189	1	+	.	ID=g31607.t1.intron1;Parent=g31607.t1;
OX451219.1_Phasia_obesa_genome_assembly,_chromosome:_5	AUGUSTUS	CDS	134390190	134390355	1	+	2	ID=g31607.t1.CDS2;Parent=g31607.t1;
OX451219.1_Phasia_obesa_genome_assembly,_chromosome:_5	AUGUSTUS	exon	134390190	134390355	.	+	.	ID=g31607.t1.exon2;Parent=g31607.t1;
OX451219.1_Phasia_obesa_genome_assembly,_chromosome:_5	AUGUSTUS	intron	134390356	134393600	1	+	.	ID=g31607.t1.intron2;Parent=g31607.t1;
OX451219.1_Phasia_obesa_genome_assembly,_chromosome:_5	AUGUSTUS	CDS	134393601	134393764	1	+	1	ID=g31607.t1.CDS3;Parent=g31607.t1;
OX451219.1_Phasia_obesa_genome_assembly,_chromosome:_5	AUGUSTUS	exon	134393601	134393764	.	+	.	ID=g31607.t1.exon3;Parent=g31607.t1;
OX451219.1_Phasia_obesa_genome_assembly,_chromosome:_5	AUGUSTUS	intron	134393765	134394090	1	+	.	ID=g31607.t1.intron3;Parent=g31607.t1;
OX451219.1_Phasia_obesa_genome_assembly,_chromosome:_5	AUGUSTUS	CDS	134394091	134394194	1	+	2	ID=g31607.t1.CDS4;Parent=g31607.t1;
OX451219.1_Phasia_obesa_genome_assembly,_chromosome:_5	AUGUSTUS	exon	134394091	134394194	.	+	.	ID=g31607.t1.exon4;Parent=g31607.t1;
OX451219.1_Phasia_obesa_genome_assembly,_chromosome:_5	AUGUSTUS	intron	134394195	134394292	1	+	.	ID=g31607.t1.intron4;Parent=g31607.t1;
OX451219.1_Phasia_obesa_genome_assembly,_chromosome:_5	AUGUSTUS	CDS	134394293	134394439	1	+	0	ID=g31607.t1.CDS5;Parent=g31607.t1;
OX451219.1_Phasia_obesa_genome_assembly,_chromosome:_5	AUGUSTUS	exon	134394293	134394439	.	+	.	ID=g31607.t1.exon5;Parent=g31607.t1;
OX451219.1_Phasia_obesa_genome_assembly,_chromosome:_5	AUGUSTUS	intron	134394440	134396439	1	+	.	ID=g31607.t1.intron5;Parent=g31607.t1;
OX451219.1_Phasia_obesa_genome_assembly,_chromosome:_5	AUGUSTUS	CDS	134396440	134396683	1	+	0	ID=g31607.t1.CDS6;Parent=g31607.t1;
OX451219.1_Phasia_obesa_genome_assembly,_chromosome:_5	AUGUSTUS	exon	134396440	134396683	.	+	.	ID=g31607.t1.exon6;Parent=g31607.t1;
OX451219.1_Phasia_obesa_genome_assembly,_chromosome:_5	AUGUSTUS	intron	134396684	134396744	1	+	.	ID=g31607.t1.intron6;Parent=g31607.t1;
OX451219.1_Phasia_obesa_genome_assembly,_chromosome:_5	AUGUSTUS	CDS	134396745	134396895	1	+	2	ID=g31607.t1.CDS7;Parent=g31607.t1;
OX451219.1_Phasia_obesa_genome_assembly,_chromosome:_5	AUGUSTUS	exon	134396745	134396895	.	+	.	ID=g31607.t1.exon7;Parent=g31607.t1;
OX451219.1_Phasia_obesa_genome_assembly,_chromosome:_5	AUGUSTUS	intron	134396896	134396979	1	+	.	ID=g31607.t1.intron7;Parent=g31607.t1;
OX451219.1_Phasia_obesa_genome_assembly,_chromosome:_5	AUGUSTUS	CDS	134396980	134397100	1	+	1	ID=g31607.t1.CDS8;Parent=g31607.t1;
OX451219.1_Phasia_obesa_genome_assembly,_chromosome:_5	AUGUSTUS	exon	134396980	134397100	.	+	.	ID=g31607.t1.exon8;Parent=g31607.t1;
OX451219.1_Phasia_obesa_genome_assembly,_chromosome:_5	AUGUSTUS	stop_codon	134397098	134397100	.	+	0	ID=g31607.t1.stop1;Parent=g31607.t1;
OX451219.1_Phasia_obesa_genome_assembly,_chromosome:_5	AUGUSTUS	gene	134434778	134440966	.	+	.	ID=g31608;
OX451219.1_Phasia_obesa_genome_assembly,_chromosome:_5	AUGUSTUS	mRNA	134434778	134440966	1	+	.	ID=g31608.t1;Parent=g31608;
OX451219.1_Phasia_obesa_genome_assembly,_chromosome:_5	AUGUSTUS	start_codon	134434778	134434780	.	+	0	ID=g31608.t1.start1;Parent=g31608.t1;
OX451219.1_Phasia_obesa_genome_assembly,_chromosome:_5	AUGUSTUS	CDS	134434778	134434795	1	+	0	ID=g31608.t1.CDS1;Parent=g31608.t1;
OX451219.1_Phasia_obesa_genome_assembly,_chromosome:_5	AUGUSTUS	exon	134434778	134434795	.	+	.	ID=g31608.t1.exon1;Parent=g31608.t1;
OX451219.1_Phasia_obesa_genome_assembly,_chromosome:_5	AUGUSTUS	intron	134434796	134440592	1	+	.	ID=g31608.t1.intron1;Parent=g31608.t1;
OX451219.1_Phasia_obesa_genome_assembly,_chromosome:_5	AUGUSTUS	CDS	134440593	134440666	1	+	0	ID=g31608.t1.CDS2;Parent=g31608.t1;
OX451219.1_Phasia_obesa_genome_assembly,_chromosome:_5	AUGUSTUS	exon	134440593	134440666	.	+	.	ID=g31608.t1.exon2;Parent=g31608.t1;
OX451219.1_Phasia_obesa_genome_assembly,_chromosome:_5	AUGUSTUS	intron	134440667	134440752	1	+	.	ID=g31608.t1.intron2;Parent=g31608.t1;
OX451219.1_Phasia_obesa_genome_assembly,_chromosome:_5	AUGUSTUS	CDS	134440753	134440966	1	+	1	ID=g31608.t1.CDS3;Parent=g31608.t1;
OX451219.1_Phasia_obesa_genome_assembly,_chromosome:_5	AUGUSTUS	exon	134440753	134440966	.	+	.	ID=g31608.t1.exon3;Parent=g31608.t1;
OX451219.1_Phasia_obesa_genome_assembly,_chromosome:_5	AUGUSTUS	stop_codon	134440964	134440966	.	+	0	ID=g31608.t1.stop1;Parent=g31608.t1;
OX451219.1_Phasia_obesa_genome_assembly,_chromosome:_5	AUGUSTUS	gene	134544196	134545740	.	+	.	ID=g31609;
OX451219.1_Phasia_obesa_genome_assembly,_chromosome:_5	AUGUSTUS	mRNA	134544196	134545740	1	+	.	ID=g31609.t1;Parent=g31609;
OX451219.1_Phasia_obesa_genome_assembly,_chromosome:_5	AUGUSTUS	start_codon	134544196	134544198	.	+	0	ID=g31609.t1.start1;Parent=g31609.t1;
OX451219.1_Phasia_obesa_genome_assembly,_chromosome:_5	AUGUSTUS	CDS	134544196	134545740	1	+	0	ID=g31609.t1.CDS1;Parent=g31609.t1;
OX451219.1_Phasia_obesa_genome_assembly,_chromosome:_5	AUGUSTUS	exon	134544196	134545740	.	+	.	ID=g31609.t1.exon1;Parent=g31609.t1;
OX451219.1_Phasia_obesa_genome_assembly,_chromosome:_5	AUGUSTUS	stop_codon	134545738	134545740	.	+	0	ID=g31609.t1.stop1;Parent=g31609.t1;
OX451219.1_Phasia_obesa_genome_assembly,_chromosome:_5	AUGUSTUS	gene	134553787	134581500	.	+	.	ID=g31610;
OX451219.1_Phasia_obesa_genome_assembly,_chromosome:_5	AUGUSTUS	mRNA	134553787	134581500	0.93	+	.	ID=g31610.t1;Parent=g31610;
OX451219.1_Phasia_obesa_genome_assembly,_chromosome:_5	AUGUSTUS	start_codon	134553787	134553789	.	+	0	ID=g31610.t1.start1;Parent=g31610.t1;
OX451219.1_Phasia_obesa_genome_assembly,_chromosome:_5	AUGUSTUS	CDS	134553787	134553839	0.96	+	0	ID=g31610.t1.CDS1;Parent=g31610.t1;
OX451219.1_Phasia_obesa_genome_assembly,_chromosome:_5	AUGUSTUS	exon	134553787	134553839	.	+	.	ID=g31610.t1.exon1;Parent=g31610.t1;
OX451219.1_Phasia_obesa_genome_assembly,_chromosome:_5	AUGUSTUS	intron	134553840	134553991	0.93	+	.	ID=g31610.t1.intron1;Parent=g31610.t1;
OX451219.1_Phasia_obesa_genome_assembly,_chromosome:_5	AUGUSTUS	CDS	134553992	134554177	0.93	+	1	ID=g31610.t1.CDS2;Parent=g31610.t1;
OX451219.1_Phasia_obesa_genome_assembly,_chromosome:_5	AUGUSTUS	exon	134553992	134554177	.	+	.	ID=g31610.t1.exon2;Parent=g31610.t1;
OX451219.1_Phasia_obesa_genome_assembly,_chromosome:_5	AUGUSTUS	intron	134554178	134556220	1	+	.	ID=g31610.t1.intron2;Parent=g31610.t1;
OX451219.1_Phasia_obesa_genome_assembly,_chromosome:_5	AUGUSTUS	CDS	134556221	134556355	1	+	1	ID=g31610.t1.CDS3;Parent=g31610.t1;
OX451219.1_Phasia_obesa_genome_assembly,_chromosome:_5	AUGUSTUS	exon	134556221	134556355	.	+	.	ID=g31610.t1.exon3;Parent=g31610.t1;
OX451219.1_Phasia_obesa_genome_assembly,_chromosome:_5	AUGUSTUS	intron	134556356	134556418	1	+	.	ID=g31610.t1.intron3;Parent=g31610.t1;
OX451219.1_Phasia_obesa_genome_assembly,_chromosome:_5	AUGUSTUS	CDS	134556419	134556501	1	+	1	ID=g31610.t1.CDS4;Parent=g31610.t1;
OX451219.1_Phasia_obesa_genome_assembly,_chromosome:_5	AUGUSTUS	exon	134556419	134556501	.	+	.	ID=g31610.t1.exon4;Parent=g31610.t1;
OX451219.1_Phasia_obesa_genome_assembly,_chromosome:_5	AUGUSTUS	intron	134556502	134556569	1	+	.	ID=g31610.t1.intron4;Parent=g31610.t1;
OX451219.1_Phasia_obesa_genome_assembly,_chromosome:_5	AUGUSTUS	CDS	134556570	134556745	1	+	2	ID=g31610.t1.CDS5;Parent=g31610.t1;
OX451219.1_Phasia_obesa_genome_assembly,_chromosome:_5	AUGUSTUS	exon	134556570	134556745	.	+	.	ID=g31610.t1.exon5;Parent=g31610.t1;
OX451219.1_Phasia_obesa_genome_assembly,_chromosome:_5	AUGUSTUS	intron	134556746	134556830	1	+	.	ID=g31610.t1.intron5;Parent=g31610.t1;
OX451219.1_Phasia_obesa_genome_assembly,_chromosome:_5	AUGUSTUS	CDS	134556831	134556956	1	+	0	ID=g31610.t1.CDS6;Parent=g31610.t1;
OX451219.1_Phasia_obesa_genome_assembly,_chromosome:_5	AUGUSTUS	exon	134556831	134556956	.	+	.	ID=g31610.t1.exon6;Parent=g31610.t1;
OX451219.1_Phasia_obesa_genome_assembly,_chromosome:_5	AUGUSTUS	intron	134556957	134558022	1	+	.	ID=g31610.t1.intron6;Parent=g31610.t1;
OX451219.1_Phasia_obesa_genome_assembly,_chromosome:_5	AUGUSTUS	CDS	134558023	134558133	1	+	0	ID=g31610.t1.CDS7;Parent=g31610.t1;
OX451219.1_Phasia_obesa_genome_assembly,_chromosome:_5	AUGUSTUS	exon	134558023	134558133	.	+	.	ID=g31610.t1.exon7;Parent=g31610.t1;
OX451219.1_Phasia_obesa_genome_assembly,_chromosome:_5	AUGUSTUS	intron	134558134	134558205	1	+	.	ID=g31610.t1.intron7;Parent=g31610.t1;
OX451219.1_Phasia_obesa_genome_assembly,_chromosome:_5	AUGUSTUS	CDS	134558206	134558393	1	+	0	ID=g31610.t1.CDS8;Parent=g31610.t1;
OX451219.1_Phasia_obesa_genome_assembly,_chromosome:_5	AUGUSTUS	exon	134558206	134558393	.	+	.	ID=g31610.t1.exon8;Parent=g31610.t1;
OX451219.1_Phasia_obesa_genome_assembly,_chromosome:_5	AUGUSTUS	intron	134558394	134560000	1	+	.	ID=g31610.t1.intron8;Parent=g31610.t1;
OX451219.1_Phasia_obesa_genome_assembly,_chromosome:_5	AUGUSTUS	CDS	134560001	134560045	1	+	1	ID=g31610.t1.CDS9;Parent=g31610.t1;
OX451219.1_Phasia_obesa_genome_assembly,_chromosome:_5	AUGUSTUS	exon	134560001	134560045	.	+	.	ID=g31610.t1.exon9;Parent=g31610.t1;
OX451219.1_Phasia_obesa_genome_assembly,_chromosome:_5	AUGUSTUS	intron	134560046	134564371	1	+	.	ID=g31610.t1.intron9;Parent=g31610.t1;
OX451219.1_Phasia_obesa_genome_assembly,_chromosome:_5	AUGUSTUS	CDS	134564372	134564553	1	+	1	ID=g31610.t1.CDS10;Parent=g31610.t1;
OX451219.1_Phasia_obesa_genome_assembly,_chromosome:_5	AUGUSTUS	exon	134564372	134564553	.	+	.	ID=g31610.t1.exon10;Parent=g31610.t1;
OX451219.1_Phasia_obesa_genome_assembly,_chromosome:_5	AUGUSTUS	intron	134564554	134571879	1	+	.	ID=g31610.t1.intron10;Parent=g31610.t1;
OX451219.1_Phasia_obesa_genome_assembly,_chromosome:_5	AUGUSTUS	CDS	134571880	134571966	1	+	2	ID=g31610.t1.CDS11;Parent=g31610.t1;
OX451219.1_Phasia_obesa_genome_assembly,_chromosome:_5	AUGUSTUS	exon	134571880	134571966	.	+	.	ID=g31610.t1.exon11;Parent=g31610.t1;
OX451219.1_Phasia_obesa_genome_assembly,_chromosome:_5	AUGUSTUS	intron	134571967	134575560	1	+	.	ID=g31610.t1.intron11;Parent=g31610.t1;
OX451219.1_Phasia_obesa_genome_assembly,_chromosome:_5	AUGUSTUS	CDS	134575561	134576025	1	+	2	ID=g31610.t1.CDS12;Parent=g31610.t1;
OX451219.1_Phasia_obesa_genome_assembly,_chromosome:_5	AUGUSTUS	exon	134575561	134576025	.	+	.	ID=g31610.t1.exon12;Parent=g31610.t1;
OX451219.1_Phasia_obesa_genome_assembly,_chromosome:_5	AUGUSTUS	intron	134576026	134576977	1	+	.	ID=g31610.t1.intron12;Parent=g31610.t1;
OX451219.1_Phasia_obesa_genome_assembly,_chromosome:_5	AUGUSTUS	CDS	134576978	134577048	1	+	2	ID=g31610.t1.CDS13;Parent=g31610.t1;
OX451219.1_Phasia_obesa_genome_assembly,_chromosome:_5	AUGUSTUS	exon	134576978	134577048	.	+	.	ID=g31610.t1.exon13;Parent=g31610.t1;
OX451219.1_Phasia_obesa_genome_assembly,_chromosome:_5	AUGUSTUS	intron	134577049	134579769	1	+	.	ID=g31610.t1.intron13;Parent=g31610.t1;
OX451219.1_Phasia_obesa_genome_assembly,_chromosome:_5	AUGUSTUS	CDS	134579770	134579897	1	+	0	ID=g31610.t1.CDS14;Parent=g31610.t1;
OX451219.1_Phasia_obesa_genome_assembly,_chromosome:_5	AUGUSTUS	exon	134579770	134579897	.	+	.	ID=g31610.t1.exon14;Parent=g31610.t1;
OX451219.1_Phasia_obesa_genome_assembly,_chromosome:_5	AUGUSTUS	intron	134579898	134579972	1	+	.	ID=g31610.t1.intron14;Parent=g31610.t1;
OX451219.1_Phasia_obesa_genome_assembly,_chromosome:_5	AUGUSTUS	CDS	134579973	134580069	1	+	1	ID=g31610.t1.CDS15;Parent=g31610.t1;
OX451219.1_Phasia_obesa_genome_assembly,_chromosome:_5	AUGUSTUS	exon	134579973	134580069	.	+	.	ID=g31610.t1.exon15;Parent=g31610.t1;
OX451219.1_Phasia_obesa_genome_assembly,_chromosome:_5	AUGUSTUS	intron	134580070	134580141	1	+	.	ID=g31610.t1.intron15;Parent=g31610.t1;
OX451219.1_Phasia_obesa_genome_assembly,_chromosome:_5	AUGUSTUS	CDS	134580142	134580447	1	+	0	ID=g31610.t1.CDS16;Parent=g31610.t1;
OX451219.1_Phasia_obesa_genome_assembly,_chromosome:_5	AUGUSTUS	exon	134580142	134580447	.	+	.	ID=g31610.t1.exon16;Parent=g31610.t1;
OX451219.1_Phasia_obesa_genome_assembly,_chromosome:_5	AUGUSTUS	intron	134580448	134580520	1	+	.	ID=g31610.t1.intron16;Parent=g31610.t1;
OX451219.1_Phasia_obesa_genome_assembly,_chromosome:_5	AUGUSTUS	CDS	134580521	134580645	1	+	0	ID=g31610.t1.CDS17;Parent=g31610.t1;
OX451219.1_Phasia_obesa_genome_assembly,_chromosome:_5	AUGUSTUS	exon	134580521	134580645	.	+	.	ID=g31610.t1.exon17;Parent=g31610.t1;
OX451219.1_Phasia_obesa_genome_assembly,_chromosome:_5	AUGUSTUS	intron	134580646	134580951	1	+	.	ID=g31610.t1.intron17;Parent=g31610.t1;
OX451219.1_Phasia_obesa_genome_assembly,_chromosome:_5	AUGUSTUS	CDS	134580952	134581067	1	+	1	ID=g31610.t1.CDS18;Parent=g31610.t1;
OX451219.1_Phasia_obesa_genome_assembly,_chromosome:_5	AUGUSTUS	exon	134580952	134581067	.	+	.	ID=g31610.t1.exon18;Parent=g31610.t1;
OX451219.1_Phasia_obesa_genome_assembly,_chromosome:_5	AUGUSTUS	intron	134581068	134581133	1	+	.	ID=g31610.t1.intron18;Parent=g31610.t1;
OX451219.1_Phasia_obesa_genome_assembly,_chromosome:_5	AUGUSTUS	CDS	134581134	134581336	1	+	2	ID=g31610.t1.CDS19;Parent=g31610.t1;
OX451219.1_Phasia_obesa_genome_assembly,_chromosome:_5	AUGUSTUS	exon	134581134	134581336	.	+	.	ID=g31610.t1.exon19;Parent=g31610.t1;
OX451219.1_Phasia_obesa_genome_assembly,_chromosome:_5	AUGUSTUS	intron	134581337	134581410	1	+	.	ID=g31610.t1.intron19;Parent=g31610.t1;
OX451219.1_Phasia_obesa_genome_assembly,_chromosome:_5	AUGUSTUS	CDS	134581411	134581500	1	+	0	ID=g31610.t1.CDS20;Parent=g31610.t1;
OX451219.1_Phasia_obesa_genome_assembly,_chromosome:_5	AUGUSTUS	exon	134581411	134581500	.	+	.	ID=g31610.t1.exon20;Parent=g31610.t1;
OX451219.1_Phasia_obesa_genome_assembly,_chromosome:_5	AUGUSTUS	stop_codon	134581498	134581500	.	+	0	ID=g31610.t1.stop1;Parent=g31610.t1;
OX451219.1_Phasia_obesa_genome_assembly,_chromosome:_5	AUGUSTUS	gene	134588066	134590599	.	+	.	ID=g31611;
OX451219.1_Phasia_obesa_genome_assembly,_chromosome:_5	AUGUSTUS	mRNA	134588066	134590599	1	+	.	ID=g31611.t1;Parent=g31611;
OX451219.1_Phasia_obesa_genome_assembly,_chromosome:_5	AUGUSTUS	start_codon	134588066	134588068	.	+	0	ID=g31611.t1.start1;Parent=g31611.t1;
OX451219.1_Phasia_obesa_genome_assembly,_chromosome:_5	AUGUSTUS	CDS	134588066	134588110	1	+	0	ID=g31611.t1.CDS1;Parent=g31611.t1;
OX451219.1_Phasia_obesa_genome_assembly,_chromosome:_5	AUGUSTUS	exon	134588066	134588110	.	+	.	ID=g31611.t1.exon1;Parent=g31611.t1;
OX451219.1_Phasia_obesa_genome_assembly,_chromosome:_5	AUGUSTUS	intron	134588111	134588170	1	+	.	ID=g31611.t1.intron1;Parent=g31611.t1;
OX451219.1_Phasia_obesa_genome_assembly,_chromosome:_5	AUGUSTUS	CDS	134588171	134588390	1	+	0	ID=g31611.t1.CDS2;Parent=g31611.t1;
OX451219.1_Phasia_obesa_genome_assembly,_chromosome:_5	AUGUSTUS	exon	134588171	134588390	.	+	.	ID=g31611.t1.exon2;Parent=g31611.t1;
OX451219.1_Phasia_obesa_genome_assembly,_chromosome:_5	AUGUSTUS	intron	134588391	134588464	1	+	.	ID=g31611.t1.intron2;Parent=g31611.t1;
OX451219.1_Phasia_obesa_genome_assembly,_chromosome:_5	AUGUSTUS	CDS	134588465	134588677	1	+	2	ID=g31611.t1.CDS3;Parent=g31611.t1;
OX451219.1_Phasia_obesa_genome_assembly,_chromosome:_5	AUGUSTUS	exon	134588465	134588677	.	+	.	ID=g31611.t1.exon3;Parent=g31611.t1;
OX451219.1_Phasia_obesa_genome_assembly,_chromosome:_5	AUGUSTUS	intron	134588678	134588736	1	+	.	ID=g31611.t1.intron3;Parent=g31611.t1;
OX451219.1_Phasia_obesa_genome_assembly,_chromosome:_5	AUGUSTUS	CDS	134588737	134589312	1	+	2	ID=g31611.t1.CDS4;Parent=g31611.t1;
OX451219.1_Phasia_obesa_genome_assembly,_chromosome:_5	AUGUSTUS	exon	134588737	134589312	.	+	.	ID=g31611.t1.exon4;Parent=g31611.t1;
OX451219.1_Phasia_obesa_genome_assembly,_chromosome:_5	AUGUSTUS	intron	134589313	134589361	1	+	.	ID=g31611.t1.intron4;Parent=g31611.t1;
OX451219.1_Phasia_obesa_genome_assembly,_chromosome:_5	AUGUSTUS	CDS	134589362	134589567	1	+	2	ID=g31611.t1.CDS5;Parent=g31611.t1;
OX451219.1_Phasia_obesa_genome_assembly,_chromosome:_5	AUGUSTUS	exon	134589362	134589567	.	+	.	ID=g31611.t1.exon5;Parent=g31611.t1;
OX451219.1_Phasia_obesa_genome_assembly,_chromosome:_5	AUGUSTUS	intron	134589568	134589618	1	+	.	ID=g31611.t1.intron5;Parent=g31611.t1;
OX451219.1_Phasia_obesa_genome_assembly,_chromosome:_5	AUGUSTUS	CDS	134589619	134589723	1	+	0	ID=g31611.t1.CDS6;Parent=g31611.t1;
OX451219.1_Phasia_obesa_genome_assembly,_chromosome:_5	AUGUSTUS	exon	134589619	134589723	.	+	.	ID=g31611.t1.exon6;Parent=g31611.t1;
OX451219.1_Phasia_obesa_genome_assembly,_chromosome:_5	AUGUSTUS	intron	134589724	134589779	1	+	.	ID=g31611.t1.intron6;Parent=g31611.t1;
OX451219.1_Phasia_obesa_genome_assembly,_chromosome:_5	AUGUSTUS	CDS	134589780	134589919	1	+	0	ID=g31611.t1.CDS7;Parent=g31611.t1;
OX451219.1_Phasia_obesa_genome_assembly,_chromosome:_5	AUGUSTUS	exon	134589780	134589919	.	+	.	ID=g31611.t1.exon7;Parent=g31611.t1;
OX451219.1_Phasia_obesa_genome_assembly,_chromosome:_5	AUGUSTUS	intron	134589920	134589979	1	+	.	ID=g31611.t1.intron7;Parent=g31611.t1;
OX451219.1_Phasia_obesa_genome_assembly,_chromosome:_5	AUGUSTUS	CDS	134589980	134590175	1	+	1	ID=g31611.t1.CDS8;Parent=g31611.t1;
OX451219.1_Phasia_obesa_genome_assembly,_chromosome:_5	AUGUSTUS	exon	134589980	134590175	.	+	.	ID=g31611.t1.exon8;Parent=g31611.t1;
OX451219.1_Phasia_obesa_genome_assembly,_chromosome:_5	AUGUSTUS	intron	134590176	134590229	1	+	.	ID=g31611.t1.intron8;Parent=g31611.t1;
OX451219.1_Phasia_obesa_genome_assembly,_chromosome:_5	AUGUSTUS	CDS	134590230	134590424	1	+	0	ID=g31611.t1.CDS9;Parent=g31611.t1;
OX451219.1_Phasia_obesa_genome_assembly,_chromosome:_5	AUGUSTUS	exon	134590230	134590424	.	+	.	ID=g31611.t1.exon9;Parent=g31611.t1;
OX451219.1_Phasia_obesa_genome_assembly,_chromosome:_5	AUGUSTUS	intron	134590425	134590482	1	+	.	ID=g31611.t1.intron9;Parent=g31611.t1;
OX451219.1_Phasia_obesa_genome_assembly,_chromosome:_5	AUGUSTUS	CDS	134590483	134590599	1	+	0	ID=g31611.t1.CDS10;Parent=g31611.t1;
OX451219.1_Phasia_obesa_genome_assembly,_chromosome:_5	AUGUSTUS	exon	134590483	134590599	.	+	.	ID=g31611.t1.exon10;Parent=g31611.t1;
OX451219.1_Phasia_obesa_genome_assembly,_chromosome:_5	AUGUSTUS	stop_codon	134590597	134590599	.	+	0	ID=g31611.t1.stop1;Parent=g31611.t1;
OX451219.1_Phasia_obesa_genome_assembly,_chromosome:_5	AUGUSTUS	gene	134591328	134591849	.	-	.	ID=g31612;
OX451219.1_Phasia_obesa_genome_assembly,_chromosome:_5	AUGUSTUS	mRNA	134591328	134591849	1	-	.	ID=g31612.t1;Parent=g31612;
OX451219.1_Phasia_obesa_genome_assembly,_chromosome:_5	AUGUSTUS	stop_codon	134591328	134591330	.	-	0	ID=g31612.t1.stop1;Parent=g31612.t1;
OX451219.1_Phasia_obesa_genome_assembly,_chromosome:_5	AUGUSTUS	CDS	134591328	134591849	1	-	0	ID=g31612.t1.CDS1;Parent=g31612.t1;
OX451219.1_Phasia_obesa_genome_assembly,_chromosome:_5	AUGUSTUS	exon	134591328	134591849	.	-	.	ID=g31612.t1.exon1;Parent=g31612.t1;
OX451219.1_Phasia_obesa_genome_assembly,_chromosome:_5	AUGUSTUS	start_codon	134591847	134591849	.	-	0	ID=g31612.t1.start1;Parent=g31612.t1;
OX451219.1_Phasia_obesa_genome_assembly,_chromosome:_5	AUGUSTUS	gene	134593025	134594352	.	+	.	ID=g31613;
OX451219.1_Phasia_obesa_genome_assembly,_chromosome:_5	AUGUSTUS	mRNA	134593025	134594352	1	+	.	ID=g31613.t1;Parent=g31613;
OX451219.1_Phasia_obesa_genome_assembly,_chromosome:_5	AUGUSTUS	start_codon	134593025	134593027	.	+	0	ID=g31613.t1.start1;Parent=g31613.t1;
OX451219.1_Phasia_obesa_genome_assembly,_chromosome:_5	AUGUSTUS	CDS	134593025	134593585	1	+	0	ID=g31613.t1.CDS1;Parent=g31613.t1;
OX451219.1_Phasia_obesa_genome_assembly,_chromosome:_5	AUGUSTUS	exon	134593025	134593585	.	+	.	ID=g31613.t1.exon1;Parent=g31613.t1;
OX451219.1_Phasia_obesa_genome_assembly,_chromosome:_5	AUGUSTUS	intron	134593586	134593680	1	+	.	ID=g31613.t1.intron1;Parent=g31613.t1;
OX451219.1_Phasia_obesa_genome_assembly,_chromosome:_5	AUGUSTUS	CDS	134593681	134594352	1	+	0	ID=g31613.t1.CDS2;Parent=g31613.t1;
OX451219.1_Phasia_obesa_genome_assembly,_chromosome:_5	AUGUSTUS	exon	134593681	134594352	.	+	.	ID=g31613.t1.exon2;Parent=g31613.t1;
OX451219.1_Phasia_obesa_genome_assembly,_chromosome:_5	AUGUSTUS	stop_codon	134594350	134594352	.	+	0	ID=g31613.t1.stop1;Parent=g31613.t1;
OX451219.1_Phasia_obesa_genome_assembly,_chromosome:_5	AUGUSTUS	gene	134597321	134606737	.	-	.	ID=g31614;
OX451219.1_Phasia_obesa_genome_assembly,_chromosome:_5	AUGUSTUS	mRNA	134597321	134606737	1	-	.	ID=g31614.t1;Parent=g31614;
OX451219.1_Phasia_obesa_genome_assembly,_chromosome:_5	AUGUSTUS	stop_codon	134597321	134597323	.	-	0	ID=g31614.t1.stop1;Parent=g31614.t1;
OX451219.1_Phasia_obesa_genome_assembly,_chromosome:_5	AUGUSTUS	CDS	134597321	134597458	1	-	0	ID=g31614.t1.CDS1;Parent=g31614.t1;
OX451219.1_Phasia_obesa_genome_assembly,_chromosome:_5	AUGUSTUS	exon	134597321	134597458	.	-	.	ID=g31614.t1.exon1;Parent=g31614.t1;
OX451219.1_Phasia_obesa_genome_assembly,_chromosome:_5	AUGUSTUS	intron	134597459	134597523	1	-	.	ID=g31614.t1.intron1;Parent=g31614.t1;
OX451219.1_Phasia_obesa_genome_assembly,_chromosome:_5	AUGUSTUS	CDS	134597524	134597658	1	-	0	ID=g31614.t1.CDS2;Parent=g31614.t1;
OX451219.1_Phasia_obesa_genome_assembly,_chromosome:_5	AUGUSTUS	exon	134597524	134597658	.	-	.	ID=g31614.t1.exon2;Parent=g31614.t1;
OX451219.1_Phasia_obesa_genome_assembly,_chromosome:_5	AUGUSTUS	intron	134597659	134597779	1	-	.	ID=g31614.t1.intron2;Parent=g31614.t1;
OX451219.1_Phasia_obesa_genome_assembly,_chromosome:_5	AUGUSTUS	CDS	134597780	134598127	1	-	0	ID=g31614.t1.CDS3;Parent=g31614.t1;
OX451219.1_Phasia_obesa_genome_assembly,_chromosome:_5	AUGUSTUS	exon	134597780	134598127	.	-	.	ID=g31614.t1.exon3;Parent=g31614.t1;
OX451219.1_Phasia_obesa_genome_assembly,_chromosome:_5	AUGUSTUS	intron	134598128	134598197	1	-	.	ID=g31614.t1.intron3;Parent=g31614.t1;
OX451219.1_Phasia_obesa_genome_assembly,_chromosome:_5	AUGUSTUS	CDS	134598198	134598608	1	-	0	ID=g31614.t1.CDS4;Parent=g31614.t1;
OX451219.1_Phasia_obesa_genome_assembly,_chromosome:_5	AUGUSTUS	exon	134598198	134598608	.	-	.	ID=g31614.t1.exon4;Parent=g31614.t1;
OX451219.1_Phasia_obesa_genome_assembly,_chromosome:_5	AUGUSTUS	intron	134598609	134598671	1	-	.	ID=g31614.t1.intron4;Parent=g31614.t1;
OX451219.1_Phasia_obesa_genome_assembly,_chromosome:_5	AUGUSTUS	CDS	134598672	134598865	1	-	2	ID=g31614.t1.CDS5;Parent=g31614.t1;
OX451219.1_Phasia_obesa_genome_assembly,_chromosome:_5	AUGUSTUS	exon	134598672	134598865	.	-	.	ID=g31614.t1.exon5;Parent=g31614.t1;
OX451219.1_Phasia_obesa_genome_assembly,_chromosome:_5	AUGUSTUS	intron	134598866	134598934	1	-	.	ID=g31614.t1.intron5;Parent=g31614.t1;
OX451219.1_Phasia_obesa_genome_assembly,_chromosome:_5	AUGUSTUS	CDS	134598935	134599628	1	-	0	ID=g31614.t1.CDS6;Parent=g31614.t1;
OX451219.1_Phasia_obesa_genome_assembly,_chromosome:_5	AUGUSTUS	exon	134598935	134599628	.	-	.	ID=g31614.t1.exon6;Parent=g31614.t1;
OX451219.1_Phasia_obesa_genome_assembly,_chromosome:_5	AUGUSTUS	intron	134599629	134599688	1	-	.	ID=g31614.t1.intron6;Parent=g31614.t1;
OX451219.1_Phasia_obesa_genome_assembly,_chromosome:_5	AUGUSTUS	CDS	134599689	134599859	1	-	0	ID=g31614.t1.CDS7;Parent=g31614.t1;
OX451219.1_Phasia_obesa_genome_assembly,_chromosome:_5	AUGUSTUS	exon	134599689	134599859	.	-	.	ID=g31614.t1.exon7;Parent=g31614.t1;
OX451219.1_Phasia_obesa_genome_assembly,_chromosome:_5	AUGUSTUS	intron	134599860	134601727	1	-	.	ID=g31614.t1.intron7;Parent=g31614.t1;
OX451219.1_Phasia_obesa_genome_assembly,_chromosome:_5	AUGUSTUS	CDS	134601728	134602030	1	-	0	ID=g31614.t1.CDS8;Parent=g31614.t1;
OX451219.1_Phasia_obesa_genome_assembly,_chromosome:_5	AUGUSTUS	exon	134601728	134602030	.	-	.	ID=g31614.t1.exon8;Parent=g31614.t1;
OX451219.1_Phasia_obesa_genome_assembly,_chromosome:_5	AUGUSTUS	intron	134602031	134602137	1	-	.	ID=g31614.t1.intron8;Parent=g31614.t1;
OX451219.1_Phasia_obesa_genome_assembly,_chromosome:_5	AUGUSTUS	CDS	134602138	134602759	1	-	1	ID=g31614.t1.CDS9;Parent=g31614.t1;
OX451219.1_Phasia_obesa_genome_assembly,_chromosome:_5	AUGUSTUS	exon	134602138	134602759	.	-	.	ID=g31614.t1.exon9;Parent=g31614.t1;
OX451219.1_Phasia_obesa_genome_assembly,_chromosome:_5	AUGUSTUS	intron	134602760	134602815	1	-	.	ID=g31614.t1.intron9;Parent=g31614.t1;
OX451219.1_Phasia_obesa_genome_assembly,_chromosome:_5	AUGUSTUS	CDS	134602816	134605921	1	-	2	ID=g31614.t1.CDS10;Parent=g31614.t1;
OX451219.1_Phasia_obesa_genome_assembly,_chromosome:_5	AUGUSTUS	exon	134602816	134605921	.	-	.	ID=g31614.t1.exon10;Parent=g31614.t1;
OX451219.1_Phasia_obesa_genome_assembly,_chromosome:_5	AUGUSTUS	intron	134605922	134605994	1	-	.	ID=g31614.t1.intron10;Parent=g31614.t1;
OX451219.1_Phasia_obesa_genome_assembly,_chromosome:_5	AUGUSTUS	CDS	134605995	134606283	1	-	0	ID=g31614.t1.CDS11;Parent=g31614.t1;
OX451219.1_Phasia_obesa_genome_assembly,_chromosome:_5	AUGUSTUS	exon	134605995	134606283	.	-	.	ID=g31614.t1.exon11;Parent=g31614.t1;
OX451219.1_Phasia_obesa_genome_assembly,_chromosome:_5	AUGUSTUS	intron	134606284	134606377	1	-	.	ID=g31614.t1.intron11;Parent=g31614.t1;
OX451219.1_Phasia_obesa_genome_assembly,_chromosome:_5	AUGUSTUS	CDS	134606378	134606737	1	-	0	ID=g31614.t1.CDS12;Parent=g31614.t1;
OX451219.1_Phasia_obesa_genome_assembly,_chromosome:_5	AUGUSTUS	exon	134606378	134606737	.	-	.	ID=g31614.t1.exon12;Parent=g31614.t1;
OX451219.1_Phasia_obesa_genome_assembly,_chromosome:_5	AUGUSTUS	start_codon	134606735	134606737	.	-	0	ID=g31614.t1.start1;Parent=g31614.t1;
OX451219.1_Phasia_obesa_genome_assembly,_chromosome:_5	AUGUSTUS	gene	134615920	134616150	.	-	.	ID=g31615;
OX451219.1_Phasia_obesa_genome_assembly,_chromosome:_5	AUGUSTUS	mRNA	134615920	134616150	0.98	-	.	ID=g31615.t1;Parent=g31615;
OX451219.1_Phasia_obesa_genome_assembly,_chromosome:_5	AUGUSTUS	stop_codon	134615920	134615922	.	-	0	ID=g31615.t1.stop1;Parent=g31615.t1;
OX451219.1_Phasia_obesa_genome_assembly,_chromosome:_5	AUGUSTUS	CDS	134615920	134616150	0.98	-	0	ID=g31615.t1.CDS1;Parent=g31615.t1;
OX451219.1_Phasia_obesa_genome_assembly,_chromosome:_5	AUGUSTUS	exon	134615920	134616150	.	-	.	ID=g31615.t1.exon1;Parent=g31615.t1;
OX451219.1_Phasia_obesa_genome_assembly,_chromosome:_5	AUGUSTUS	start_codon	134616148	134616150	.	-	0	ID=g31615.t1.start1;Parent=g31615.t1;
OX451219.1_Phasia_obesa_genome_assembly,_chromosome:_5	AUGUSTUS	gene	134619409	134622471	.	-	.	ID=g31616;
OX451219.1_Phasia_obesa_genome_assembly,_chromosome:_5	AUGUSTUS	mRNA	134619409	134622471	1	-	.	ID=g31616.t1;Parent=g31616;
OX451219.1_Phasia_obesa_genome_assembly,_chromosome:_5	AUGUSTUS	stop_codon	134619409	134619411	.	-	0	ID=g31616.t1.stop1;Parent=g31616.t1;
OX451219.1_Phasia_obesa_genome_assembly,_chromosome:_5	AUGUSTUS	CDS	134619409	134619534	1	-	0	ID=g31616.t1.CDS1;Parent=g31616.t1;
OX451219.1_Phasia_obesa_genome_assembly,_chromosome:_5	AUGUSTUS	exon	134619409	134619534	.	-	.	ID=g31616.t1.exon1;Parent=g31616.t1;
OX451219.1_Phasia_obesa_genome_assembly,_chromosome:_5	AUGUSTUS	intron	134619535	134622092	1	-	.	ID=g31616.t1.intron1;Parent=g31616.t1;
OX451219.1_Phasia_obesa_genome_assembly,_chromosome:_5	AUGUSTUS	CDS	134622093	134622307	1	-	2	ID=g31616.t1.CDS2;Parent=g31616.t1;
OX451219.1_Phasia_obesa_genome_assembly,_chromosome:_5	AUGUSTUS	exon	134622093	134622307	.	-	.	ID=g31616.t1.exon2;Parent=g31616.t1;
OX451219.1_Phasia_obesa_genome_assembly,_chromosome:_5	AUGUSTUS	intron	134622308	134622380	1	-	.	ID=g31616.t1.intron2;Parent=g31616.t1;
OX451219.1_Phasia_obesa_genome_assembly,_chromosome:_5	AUGUSTUS	CDS	134622381	134622471	1	-	0	ID=g31616.t1.CDS3;Parent=g31616.t1;
OX451219.1_Phasia_obesa_genome_assembly,_chromosome:_5	AUGUSTUS	exon	134622381	134622471	.	-	.	ID=g31616.t1.exon3;Parent=g31616.t1;
OX451219.1_Phasia_obesa_genome_assembly,_chromosome:_5	AUGUSTUS	start_codon	134622469	134622471	.	-	0	ID=g31616.t1.start1;Parent=g31616.t1;
OX451219.1_Phasia_obesa_genome_assembly,_chromosome:_5	AUGUSTUS	gene	134631277	134633973	.	+	.	ID=g31617;
OX451219.1_Phasia_obesa_genome_assembly,_chromosome:_5	AUGUSTUS	mRNA	134631277	134633973	1	+	.	ID=g31617.t1;Parent=g31617;
OX451219.1_Phasia_obesa_genome_assembly,_chromosome:_5	AUGUSTUS	start_codon	134631277	134631279	.	+	0	ID=g31617.t1.start1;Parent=g31617.t1;
OX451219.1_Phasia_obesa_genome_assembly,_chromosome:_5	AUGUSTUS	CDS	134631277	134631387	1	+	0	ID=g31617.t1.CDS1;Parent=g31617.t1;
OX451219.1_Phasia_obesa_genome_assembly,_chromosome:_5	AUGUSTUS	exon	134631277	134631387	.	+	.	ID=g31617.t1.exon1;Parent=g31617.t1;
OX451219.1_Phasia_obesa_genome_assembly,_chromosome:_5	AUGUSTUS	intron	134631388	134631455	1	+	.	ID=g31617.t1.intron1;Parent=g31617.t1;
OX451219.1_Phasia_obesa_genome_assembly,_chromosome:_5	AUGUSTUS	CDS	134631456	134631896	1	+	0	ID=g31617.t1.CDS2;Parent=g31617.t1;
OX451219.1_Phasia_obesa_genome_assembly,_chromosome:_5	AUGUSTUS	exon	134631456	134631896	.	+	.	ID=g31617.t1.exon2;Parent=g31617.t1;
OX451219.1_Phasia_obesa_genome_assembly,_chromosome:_5	AUGUSTUS	intron	134631897	134631948	1	+	.	ID=g31617.t1.intron2;Parent=g31617.t1;
OX451219.1_Phasia_obesa_genome_assembly,_chromosome:_5	AUGUSTUS	CDS	134631949	134632157	1	+	0	ID=g31617.t1.CDS3;Parent=g31617.t1;
OX451219.1_Phasia_obesa_genome_assembly,_chromosome:_5	AUGUSTUS	exon	134631949	134632157	.	+	.	ID=g31617.t1.exon3;Parent=g31617.t1;
OX451219.1_Phasia_obesa_genome_assembly,_chromosome:_5	AUGUSTUS	intron	134632158	134633588	1	+	.	ID=g31617.t1.intron3;Parent=g31617.t1;
OX451219.1_Phasia_obesa_genome_assembly,_chromosome:_5	AUGUSTUS	CDS	134633589	134633731	1	+	1	ID=g31617.t1.CDS4;Parent=g31617.t1;
OX451219.1_Phasia_obesa_genome_assembly,_chromosome:_5	AUGUSTUS	exon	134633589	134633731	.	+	.	ID=g31617.t1.exon4;Parent=g31617.t1;
OX451219.1_Phasia_obesa_genome_assembly,_chromosome:_5	AUGUSTUS	intron	134633732	134633803	1	+	.	ID=g31617.t1.intron4;Parent=g31617.t1;
OX451219.1_Phasia_obesa_genome_assembly,_chromosome:_5	AUGUSTUS	CDS	134633804	134633973	1	+	2	ID=g31617.t1.CDS5;Parent=g31617.t1;
OX451219.1_Phasia_obesa_genome_assembly,_chromosome:_5	AUGUSTUS	exon	134633804	134633973	.	+	.	ID=g31617.t1.exon5;Parent=g31617.t1;
OX451219.1_Phasia_obesa_genome_assembly,_chromosome:_5	AUGUSTUS	stop_codon	134633971	134633973	.	+	0	ID=g31617.t1.stop1;Parent=g31617.t1;
OX451219.1_Phasia_obesa_genome_assembly,_chromosome:_5	AUGUSTUS	gene	134643001	134648892	.	-	.	ID=g31618;
OX451219.1_Phasia_obesa_genome_assembly,_chromosome:_5	AUGUSTUS	mRNA	134643001	134648892	1	-	.	ID=g31618.t1;Parent=g31618;
OX451219.1_Phasia_obesa_genome_assembly,_chromosome:_5	AUGUSTUS	stop_codon	134643001	134643003	.	-	0	ID=g31618.t1.stop1;Parent=g31618.t1;
OX451219.1_Phasia_obesa_genome_assembly,_chromosome:_5	AUGUSTUS	CDS	134643001	134643941	1	-	2	ID=g31618.t1.CDS1;Parent=g31618.t1;
OX451219.1_Phasia_obesa_genome_assembly,_chromosome:_5	AUGUSTUS	exon	134643001	134643941	.	-	.	ID=g31618.t1.exon1;Parent=g31618.t1;
OX451219.1_Phasia_obesa_genome_assembly,_chromosome:_5	AUGUSTUS	intron	134643942	134648413	1	-	.	ID=g31618.t1.intron1;Parent=g31618.t1;
OX451219.1_Phasia_obesa_genome_assembly,_chromosome:_5	AUGUSTUS	CDS	134648414	134648628	1	-	1	ID=g31618.t1.CDS2;Parent=g31618.t1;
OX451219.1_Phasia_obesa_genome_assembly,_chromosome:_5	AUGUSTUS	exon	134648414	134648628	.	-	.	ID=g31618.t1.exon2;Parent=g31618.t1;
OX451219.1_Phasia_obesa_genome_assembly,_chromosome:_5	AUGUSTUS	intron	134648629	134648716	1	-	.	ID=g31618.t1.intron2;Parent=g31618.t1;
OX451219.1_Phasia_obesa_genome_assembly,_chromosome:_5	AUGUSTUS	CDS	134648717	134648892	1	-	0	ID=g31618.t1.CDS3;Parent=g31618.t1;
OX451219.1_Phasia_obesa_genome_assembly,_chromosome:_5	AUGUSTUS	exon	134648717	134648892	.	-	.	ID=g31618.t1.exon3;Parent=g31618.t1;
OX451219.1_Phasia_obesa_genome_assembly,_chromosome:_5	AUGUSTUS	start_codon	134648890	134648892	.	-	0	ID=g31618.t1.start1;Parent=g31618.t1;
OX451219.1_Phasia_obesa_genome_assembly,_chromosome:_5	AUGUSTUS	gene	134682839	134685290	.	-	.	ID=g31619;
OX451219.1_Phasia_obesa_genome_assembly,_chromosome:_5	AUGUSTUS	mRNA	134682839	134685290	0.92	-	.	ID=g31619.t1;Parent=g31619;
OX451219.1_Phasia_obesa_genome_assembly,_chromosome:_5	AUGUSTUS	stop_codon	134682839	134682841	.	-	0	ID=g31619.t1.stop1;Parent=g31619.t1;
OX451219.1_Phasia_obesa_genome_assembly,_chromosome:_5	AUGUSTUS	CDS	134682839	134683819	1	-	0	ID=g31619.t1.CDS1;Parent=g31619.t1;
OX451219.1_Phasia_obesa_genome_assembly,_chromosome:_5	AUGUSTUS	exon	134682839	134683819	.	-	.	ID=g31619.t1.exon1;Parent=g31619.t1;
OX451219.1_Phasia_obesa_genome_assembly,_chromosome:_5	AUGUSTUS	intron	134683820	134685272	0.92	-	.	ID=g31619.t1.intron1;Parent=g31619.t1;
OX451219.1_Phasia_obesa_genome_assembly,_chromosome:_5	AUGUSTUS	CDS	134685273	134685290	0.92	-	0	ID=g31619.t1.CDS2;Parent=g31619.t1;
OX451219.1_Phasia_obesa_genome_assembly,_chromosome:_5	AUGUSTUS	exon	134685273	134685290	.	-	.	ID=g31619.t1.exon2;Parent=g31619.t1;
OX451219.1_Phasia_obesa_genome_assembly,_chromosome:_5	AUGUSTUS	start_codon	134685288	134685290	.	-	0	ID=g31619.t1.start1;Parent=g31619.t1;
OX451219.1_Phasia_obesa_genome_assembly,_chromosome:_5	AUGUSTUS	gene	134685703	134686698	.	+	.	ID=g31620;
OX451219.1_Phasia_obesa_genome_assembly,_chromosome:_5	AUGUSTUS	mRNA	134685703	134686698	1	+	.	ID=g31620.t1;Parent=g31620;
OX451219.1_Phasia_obesa_genome_assembly,_chromosome:_5	AUGUSTUS	start_codon	134685703	134685705	.	+	0	ID=g31620.t1.start1;Parent=g31620.t1;
OX451219.1_Phasia_obesa_genome_assembly,_chromosome:_5	AUGUSTUS	CDS	134685703	134686698	1	+	0	ID=g31620.t1.CDS1;Parent=g31620.t1;
OX451219.1_Phasia_obesa_genome_assembly,_chromosome:_5	AUGUSTUS	exon	134685703	134686698	.	+	.	ID=g31620.t1.exon1;Parent=g31620.t1;
OX451219.1_Phasia_obesa_genome_assembly,_chromosome:_5	AUGUSTUS	stop_codon	134686696	134686698	.	+	0	ID=g31620.t1.stop1;Parent=g31620.t1;
OX451219.1_Phasia_obesa_genome_assembly,_chromosome:_5	AUGUSTUS	gene	134689828	134690268	.	+	.	ID=g31621;
OX451219.1_Phasia_obesa_genome_assembly,_chromosome:_5	AUGUSTUS	mRNA	134689828	134690268	1	+	.	ID=g31621.t1;Parent=g31621;
OX451219.1_Phasia_obesa_genome_assembly,_chromosome:_5	AUGUSTUS	start_codon	134689828	134689830	.	+	0	ID=g31621.t1.start1;Parent=g31621.t1;
OX451219.1_Phasia_obesa_genome_assembly,_chromosome:_5	AUGUSTUS	CDS	134689828	134690268	1	+	0	ID=g31621.t1.CDS1;Parent=g31621.t1;
OX451219.1_Phasia_obesa_genome_assembly,_chromosome:_5	AUGUSTUS	exon	134689828	134690268	.	+	.	ID=g31621.t1.exon1;Parent=g31621.t1;
OX451219.1_Phasia_obesa_genome_assembly,_chromosome:_5	AUGUSTUS	stop_codon	134690266	134690268	.	+	0	ID=g31621.t1.stop1;Parent=g31621.t1;
OX451219.1_Phasia_obesa_genome_assembly,_chromosome:_5	AUGUSTUS	gene	134707964	134711810	.	+	.	ID=g31622;
OX451219.1_Phasia_obesa_genome_assembly,_chromosome:_5	AUGUSTUS	mRNA	134707964	134711810	1	+	.	ID=g31622.t1;Parent=g31622;
OX451219.1_Phasia_obesa_genome_assembly,_chromosome:_5	AUGUSTUS	start_codon	134707964	134707966	.	+	0	ID=g31622.t1.start1;Parent=g31622.t1;
OX451219.1_Phasia_obesa_genome_assembly,_chromosome:_5	AUGUSTUS	CDS	134707964	134708138	1	+	0	ID=g31622.t1.CDS1;Parent=g31622.t1;
OX451219.1_Phasia_obesa_genome_assembly,_chromosome:_5	AUGUSTUS	exon	134707964	134708138	.	+	.	ID=g31622.t1.exon1;Parent=g31622.t1;
OX451219.1_Phasia_obesa_genome_assembly,_chromosome:_5	AUGUSTUS	intron	134708139	134708210	1	+	.	ID=g31622.t1.intron1;Parent=g31622.t1;
OX451219.1_Phasia_obesa_genome_assembly,_chromosome:_5	AUGUSTUS	CDS	134708211	134708460	1	+	2	ID=g31622.t1.CDS2;Parent=g31622.t1;
OX451219.1_Phasia_obesa_genome_assembly,_chromosome:_5	AUGUSTUS	exon	134708211	134708460	.	+	.	ID=g31622.t1.exon2;Parent=g31622.t1;
OX451219.1_Phasia_obesa_genome_assembly,_chromosome:_5	AUGUSTUS	intron	134708461	134709190	1	+	.	ID=g31622.t1.intron2;Parent=g31622.t1;
OX451219.1_Phasia_obesa_genome_assembly,_chromosome:_5	AUGUSTUS	CDS	134709191	134709314	1	+	1	ID=g31622.t1.CDS3;Parent=g31622.t1;
OX451219.1_Phasia_obesa_genome_assembly,_chromosome:_5	AUGUSTUS	exon	134709191	134709314	.	+	.	ID=g31622.t1.exon3;Parent=g31622.t1;
OX451219.1_Phasia_obesa_genome_assembly,_chromosome:_5	AUGUSTUS	intron	134709315	134709373	1	+	.	ID=g31622.t1.intron3;Parent=g31622.t1;
OX451219.1_Phasia_obesa_genome_assembly,_chromosome:_5	AUGUSTUS	CDS	134709374	134709547	1	+	0	ID=g31622.t1.CDS4;Parent=g31622.t1;
OX451219.1_Phasia_obesa_genome_assembly,_chromosome:_5	AUGUSTUS	exon	134709374	134709547	.	+	.	ID=g31622.t1.exon4;Parent=g31622.t1;
OX451219.1_Phasia_obesa_genome_assembly,_chromosome:_5	AUGUSTUS	intron	134709548	134709608	1	+	.	ID=g31622.t1.intron4;Parent=g31622.t1;
OX451219.1_Phasia_obesa_genome_assembly,_chromosome:_5	AUGUSTUS	CDS	134709609	134709857	1	+	0	ID=g31622.t1.CDS5;Parent=g31622.t1;
OX451219.1_Phasia_obesa_genome_assembly,_chromosome:_5	AUGUSTUS	exon	134709609	134709857	.	+	.	ID=g31622.t1.exon5;Parent=g31622.t1;
OX451219.1_Phasia_obesa_genome_assembly,_chromosome:_5	AUGUSTUS	intron	134709858	134711538	1	+	.	ID=g31622.t1.intron5;Parent=g31622.t1;
OX451219.1_Phasia_obesa_genome_assembly,_chromosome:_5	AUGUSTUS	CDS	134711539	134711610	1	+	0	ID=g31622.t1.CDS6;Parent=g31622.t1;
OX451219.1_Phasia_obesa_genome_assembly,_chromosome:_5	AUGUSTUS	exon	134711539	134711610	.	+	.	ID=g31622.t1.exon6;Parent=g31622.t1;
OX451219.1_Phasia_obesa_genome_assembly,_chromosome:_5	AUGUSTUS	intron	134711611	134711663	1	+	.	ID=g31622.t1.intron6;Parent=g31622.t1;
OX451219.1_Phasia_obesa_genome_assembly,_chromosome:_5	AUGUSTUS	CDS	134711664	134711810	1	+	0	ID=g31622.t1.CDS7;Parent=g31622.t1;
OX451219.1_Phasia_obesa_genome_assembly,_chromosome:_5	AUGUSTUS	exon	134711664	134711810	.	+	.	ID=g31622.t1.exon7;Parent=g31622.t1;
OX451219.1_Phasia_obesa_genome_assembly,_chromosome:_5	AUGUSTUS	stop_codon	134711808	134711810	.	+	0	ID=g31622.t1.stop1;Parent=g31622.t1;
OX451219.1_Phasia_obesa_genome_assembly,_chromosome:_5	AUGUSTUS	gene	134717932	134722261	.	-	.	ID=g31623;
OX451219.1_Phasia_obesa_genome_assembly,_chromosome:_5	AUGUSTUS	mRNA	134717960	134722261	1	-	.	ID=g31623.t1;Parent=g31623;
OX451219.1_Phasia_obesa_genome_assembly,_chromosome:_5	AUGUSTUS	stop_codon	134717960	134717962	.	-	0	ID=g31623.t1.stop1;Parent=g31623.t1;
OX451219.1_Phasia_obesa_genome_assembly,_chromosome:_5	AUGUSTUS	CDS	134717960	134718234	1	-	2	ID=g31623.t1.CDS1;Parent=g31623.t1;
OX451219.1_Phasia_obesa_genome_assembly,_chromosome:_5	AUGUSTUS	exon	134717960	134718234	.	-	.	ID=g31623.t1.exon1;Parent=g31623.t1;
OX451219.1_Phasia_obesa_genome_assembly,_chromosome:_5	AUGUSTUS	intron	134718235	134718313	1	-	.	ID=g31623.t1.intron1;Parent=g31623.t1;
OX451219.1_Phasia_obesa_genome_assembly,_chromosome:_5	AUGUSTUS	CDS	134718314	134718453	1	-	1	ID=g31623.t1.CDS2;Parent=g31623.t1;
OX451219.1_Phasia_obesa_genome_assembly,_chromosome:_5	AUGUSTUS	exon	134718314	134718453	.	-	.	ID=g31623.t1.exon2;Parent=g31623.t1;
OX451219.1_Phasia_obesa_genome_assembly,_chromosome:_5	AUGUSTUS	intron	134718454	134720859	1	-	.	ID=g31623.t1.intron2;Parent=g31623.t1;
OX451219.1_Phasia_obesa_genome_assembly,_chromosome:_5	AUGUSTUS	CDS	134720860	134721040	1	-	2	ID=g31623.t1.CDS3;Parent=g31623.t1;
OX451219.1_Phasia_obesa_genome_assembly,_chromosome:_5	AUGUSTUS	exon	134720860	134721040	.	-	.	ID=g31623.t1.exon3;Parent=g31623.t1;
OX451219.1_Phasia_obesa_genome_assembly,_chromosome:_5	AUGUSTUS	intron	134721041	134721108	1	-	.	ID=g31623.t1.intron3;Parent=g31623.t1;
OX451219.1_Phasia_obesa_genome_assembly,_chromosome:_5	AUGUSTUS	CDS	134721109	134721261	1	-	2	ID=g31623.t1.CDS4;Parent=g31623.t1;
OX451219.1_Phasia_obesa_genome_assembly,_chromosome:_5	AUGUSTUS	exon	134721109	134721261	.	-	.	ID=g31623.t1.exon4;Parent=g31623.t1;
OX451219.1_Phasia_obesa_genome_assembly,_chromosome:_5	AUGUSTUS	intron	134721262	134721330	1	-	.	ID=g31623.t1.intron4;Parent=g31623.t1;
OX451219.1_Phasia_obesa_genome_assembly,_chromosome:_5	AUGUSTUS	CDS	134721331	134721467	1	-	1	ID=g31623.t1.CDS5;Parent=g31623.t1;
OX451219.1_Phasia_obesa_genome_assembly,_chromosome:_5	AUGUSTUS	exon	134721331	134721467	.	-	.	ID=g31623.t1.exon5;Parent=g31623.t1;
OX451219.1_Phasia_obesa_genome_assembly,_chromosome:_5	AUGUSTUS	intron	134721468	134721555	1	-	.	ID=g31623.t1.intron5;Parent=g31623.t1;
OX451219.1_Phasia_obesa_genome_assembly,_chromosome:_5	AUGUSTUS	CDS	134721556	134721778	1	-	2	ID=g31623.t1.CDS6;Parent=g31623.t1;
OX451219.1_Phasia_obesa_genome_assembly,_chromosome:_5	AUGUSTUS	exon	134721556	134721778	.	-	.	ID=g31623.t1.exon6;Parent=g31623.t1;
OX451219.1_Phasia_obesa_genome_assembly,_chromosome:_5	AUGUSTUS	intron	134721779	134721846	1	-	.	ID=g31623.t1.intron6;Parent=g31623.t1;
OX451219.1_Phasia_obesa_genome_assembly,_chromosome:_5	AUGUSTUS	CDS	134721847	134722261	1	-	0	ID=g31623.t1.CDS7;Parent=g31623.t1;
OX451219.1_Phasia_obesa_genome_assembly,_chromosome:_5	AUGUSTUS	exon	134721847	134722261	.	-	.	ID=g31623.t1.exon7;Parent=g31623.t1;
OX451219.1_Phasia_obesa_genome_assembly,_chromosome:_5	AUGUSTUS	start_codon	134722259	134722261	.	-	0	ID=g31623.t1.start1;Parent=g31623.t1;
OX451219.1_Phasia_obesa_genome_assembly,_chromosome:_5	AUGUSTUS	mRNA	134717932	134722261	1	-	.	ID=g31623.t2;Parent=g31623;
OX451219.1_Phasia_obesa_genome_assembly,_chromosome:_5	AUGUSTUS	stop_codon	134717932	134717934	.	-	0	ID=g31623.t2.stop1;Parent=g31623.t2;
OX451219.1_Phasia_obesa_genome_assembly,_chromosome:_5	AUGUSTUS	CDS	134717932	134717957	1	-	2	ID=g31623.t2.CDS1;Parent=g31623.t2;
OX451219.1_Phasia_obesa_genome_assembly,_chromosome:_5	AUGUSTUS	exon	134717932	134717957	.	-	.	ID=g31623.t2.exon1;Parent=g31623.t2;
OX451219.1_Phasia_obesa_genome_assembly,_chromosome:_5	AUGUSTUS	intron	134717958	134718021	1	-	.	ID=g31623.t2.intron1;Parent=g31623.t2;
OX451219.1_Phasia_obesa_genome_assembly,_chromosome:_5	AUGUSTUS	CDS	134718022	134718234	1	-	2	ID=g31623.t2.CDS2;Parent=g31623.t2;
OX451219.1_Phasia_obesa_genome_assembly,_chromosome:_5	AUGUSTUS	exon	134718022	134718234	.	-	.	ID=g31623.t2.exon2;Parent=g31623.t2;
OX451219.1_Phasia_obesa_genome_assembly,_chromosome:_5	AUGUSTUS	intron	134718235	134718313	1	-	.	ID=g31623.t2.intron2;Parent=g31623.t2;
OX451219.1_Phasia_obesa_genome_assembly,_chromosome:_5	AUGUSTUS	CDS	134718314	134718453	1	-	1	ID=g31623.t2.CDS3;Parent=g31623.t2;
OX451219.1_Phasia_obesa_genome_assembly,_chromosome:_5	AUGUSTUS	exon	134718314	134718453	.	-	.	ID=g31623.t2.exon3;Parent=g31623.t2;
OX451219.1_Phasia_obesa_genome_assembly,_chromosome:_5	AUGUSTUS	intron	134718454	134720859	1	-	.	ID=g31623.t2.intron3;Parent=g31623.t2;
OX451219.1_Phasia_obesa_genome_assembly,_chromosome:_5	AUGUSTUS	CDS	134720860	134721040	1	-	2	ID=g31623.t2.CDS4;Parent=g31623.t2;
OX451219.1_Phasia_obesa_genome_assembly,_chromosome:_5	AUGUSTUS	exon	134720860	134721040	.	-	.	ID=g31623.t2.exon4;Parent=g31623.t2;
OX451219.1_Phasia_obesa_genome_assembly,_chromosome:_5	AUGUSTUS	intron	134721041	134721108	1	-	.	ID=g31623.t2.intron4;Parent=g31623.t2;
OX451219.1_Phasia_obesa_genome_assembly,_chromosome:_5	AUGUSTUS	CDS	134721109	134721261	1	-	2	ID=g31623.t2.CDS5;Parent=g31623.t2;
OX451219.1_Phasia_obesa_genome_assembly,_chromosome:_5	AUGUSTUS	exon	134721109	134721261	.	-	.	ID=g31623.t2.exon5;Parent=g31623.t2;
OX451219.1_Phasia_obesa_genome_assembly,_chromosome:_5	AUGUSTUS	intron	134721262	134721330	1	-	.	ID=g31623.t2.intron5;Parent=g31623.t2;
OX451219.1_Phasia_obesa_genome_assembly,_chromosome:_5	AUGUSTUS	CDS	134721331	134721467	1	-	1	ID=g31623.t2.CDS6;Parent=g31623.t2;
OX451219.1_Phasia_obesa_genome_assembly,_chromosome:_5	AUGUSTUS	exon	134721331	134721467	.	-	.	ID=g31623.t2.exon6;Parent=g31623.t2;
OX451219.1_Phasia_obesa_genome_assembly,_chromosome:_5	AUGUSTUS	intron	134721468	134721555	1	-	.	ID=g31623.t2.intron6;Parent=g31623.t2;
OX451219.1_Phasia_obesa_genome_assembly,_chromosome:_5	AUGUSTUS	CDS	134721556	134721778	1	-	2	ID=g31623.t2.CDS7;Parent=g31623.t2;
OX451219.1_Phasia_obesa_genome_assembly,_chromosome:_5	AUGUSTUS	exon	134721556	134721778	.	-	.	ID=g31623.t2.exon7;Parent=g31623.t2;
OX451219.1_Phasia_obesa_genome_assembly,_chromosome:_5	AUGUSTUS	intron	134721779	134721846	1	-	.	ID=g31623.t2.intron7;Parent=g31623.t2;
OX451219.1_Phasia_obesa_genome_assembly,_chromosome:_5	AUGUSTUS	CDS	134721847	134722261	1	-	0	ID=g31623.t2.CDS8;Parent=g31623.t2;
OX451219.1_Phasia_obesa_genome_assembly,_chromosome:_5	AUGUSTUS	exon	134721847	134722261	.	-	.	ID=g31623.t2.exon8;Parent=g31623.t2;
OX451219.1_Phasia_obesa_genome_assembly,_chromosome:_5	AUGUSTUS	start_codon	134722259	134722261	.	-	0	ID=g31623.t2.start1;Parent=g31623.t2;
OX451219.1_Phasia_obesa_genome_assembly,_chromosome:_5	AUGUSTUS	gene	134790075	134790857	.	-	.	ID=g31624;
OX451219.1_Phasia_obesa_genome_assembly,_chromosome:_5	AUGUSTUS	mRNA	134790075	134790857	1	-	.	ID=g31624.t1;Parent=g31624;
OX451219.1_Phasia_obesa_genome_assembly,_chromosome:_5	AUGUSTUS	stop_codon	134790075	134790077	.	-	0	ID=g31624.t1.stop1;Parent=g31624.t1;
OX451219.1_Phasia_obesa_genome_assembly,_chromosome:_5	AUGUSTUS	CDS	134790075	134790857	1	-	0	ID=g31624.t1.CDS1;Parent=g31624.t1;
OX451219.1_Phasia_obesa_genome_assembly,_chromosome:_5	AUGUSTUS	exon	134790075	134790857	.	-	.	ID=g31624.t1.exon1;Parent=g31624.t1;
OX451219.1_Phasia_obesa_genome_assembly,_chromosome:_5	AUGUSTUS	start_codon	134790855	134790857	.	-	0	ID=g31624.t1.start1;Parent=g31624.t1;
OX451219.1_Phasia_obesa_genome_assembly,_chromosome:_5	AUGUSTUS	gene	134819042	134834944	.	-	.	ID=g31625;
OX451219.1_Phasia_obesa_genome_assembly,_chromosome:_5	AUGUSTUS	mRNA	134819042	134834944	0.88	-	.	ID=g31625.t1;Parent=g31625;
OX451219.1_Phasia_obesa_genome_assembly,_chromosome:_5	AUGUSTUS	stop_codon	134819042	134819044	.	-	0	ID=g31625.t1.stop1;Parent=g31625.t1;
OX451219.1_Phasia_obesa_genome_assembly,_chromosome:_5	AUGUSTUS	CDS	134819042	134819295	0.88	-	2	ID=g31625.t1.CDS1;Parent=g31625.t1;
OX451219.1_Phasia_obesa_genome_assembly,_chromosome:_5	AUGUSTUS	exon	134819042	134819295	.	-	.	ID=g31625.t1.exon1;Parent=g31625.t1;
OX451219.1_Phasia_obesa_genome_assembly,_chromosome:_5	AUGUSTUS	intron	134819296	134822928	1	-	.	ID=g31625.t1.intron1;Parent=g31625.t1;
OX451219.1_Phasia_obesa_genome_assembly,_chromosome:_5	AUGUSTUS	CDS	134822929	134823047	1	-	1	ID=g31625.t1.CDS2;Parent=g31625.t1;
OX451219.1_Phasia_obesa_genome_assembly,_chromosome:_5	AUGUSTUS	exon	134822929	134823047	.	-	.	ID=g31625.t1.exon2;Parent=g31625.t1;
OX451219.1_Phasia_obesa_genome_assembly,_chromosome:_5	AUGUSTUS	intron	134823048	134834654	1	-	.	ID=g31625.t1.intron2;Parent=g31625.t1;
OX451219.1_Phasia_obesa_genome_assembly,_chromosome:_5	AUGUSTUS	CDS	134834655	134834944	1	-	0	ID=g31625.t1.CDS3;Parent=g31625.t1;
OX451219.1_Phasia_obesa_genome_assembly,_chromosome:_5	AUGUSTUS	exon	134834655	134834944	.	-	.	ID=g31625.t1.exon3;Parent=g31625.t1;
OX451219.1_Phasia_obesa_genome_assembly,_chromosome:_5	AUGUSTUS	start_codon	134834942	134834944	.	-	0	ID=g31625.t1.start1;Parent=g31625.t1;
OX451219.1_Phasia_obesa_genome_assembly,_chromosome:_5	AUGUSTUS	gene	134895406	134896125	.	-	.	ID=g31626;
OX451219.1_Phasia_obesa_genome_assembly,_chromosome:_5	AUGUSTUS	mRNA	134895406	134896125	1	-	.	ID=g31626.t1;Parent=g31626;
OX451219.1_Phasia_obesa_genome_assembly,_chromosome:_5	AUGUSTUS	stop_codon	134895406	134895408	.	-	0	ID=g31626.t1.stop1;Parent=g31626.t1;
OX451219.1_Phasia_obesa_genome_assembly,_chromosome:_5	AUGUSTUS	CDS	134895406	134896125	1	-	0	ID=g31626.t1.CDS1;Parent=g31626.t1;
OX451219.1_Phasia_obesa_genome_assembly,_chromosome:_5	AUGUSTUS	exon	134895406	134896125	.	-	.	ID=g31626.t1.exon1;Parent=g31626.t1;
OX451219.1_Phasia_obesa_genome_assembly,_chromosome:_5	AUGUSTUS	start_codon	134896123	134896125	.	-	0	ID=g31626.t1.start1;Parent=g31626.t1;
OX451219.1_Phasia_obesa_genome_assembly,_chromosome:_5	AUGUSTUS	gene	134896293	134896712	.	-	.	ID=g31627;
OX451219.1_Phasia_obesa_genome_assembly,_chromosome:_5	AUGUSTUS	mRNA	134896293	134896712	0.5	-	.	ID=g31627.t1;Parent=g31627;
OX451219.1_Phasia_obesa_genome_assembly,_chromosome:_5	AUGUSTUS	stop_codon	134896293	134896295	.	-	0	ID=g31627.t1.stop1;Parent=g31627.t1;
OX451219.1_Phasia_obesa_genome_assembly,_chromosome:_5	AUGUSTUS	CDS	134896293	134896712	0.5	-	0	ID=g31627.t1.CDS1;Parent=g31627.t1;
OX451219.1_Phasia_obesa_genome_assembly,_chromosome:_5	AUGUSTUS	exon	134896293	134896712	.	-	.	ID=g31627.t1.exon1;Parent=g31627.t1;
OX451219.1_Phasia_obesa_genome_assembly,_chromosome:_5	AUGUSTUS	start_codon	134896710	134896712	.	-	0	ID=g31627.t1.start1;Parent=g31627.t1;
OX451219.1_Phasia_obesa_genome_assembly,_chromosome:_5	AUGUSTUS	gene	134922868	134925543	.	-	.	ID=g31628;
OX451219.1_Phasia_obesa_genome_assembly,_chromosome:_5	AUGUSTUS	mRNA	134922868	134925543	1	-	.	ID=g31628.t1;Parent=g31628;
OX451219.1_Phasia_obesa_genome_assembly,_chromosome:_5	AUGUSTUS	stop_codon	134922868	134922870	.	-	0	ID=g31628.t1.stop1;Parent=g31628.t1;
OX451219.1_Phasia_obesa_genome_assembly,_chromosome:_5	AUGUSTUS	CDS	134922868	134923263	1	-	0	ID=g31628.t1.CDS1;Parent=g31628.t1;
OX451219.1_Phasia_obesa_genome_assembly,_chromosome:_5	AUGUSTUS	exon	134922868	134923263	.	-	.	ID=g31628.t1.exon1;Parent=g31628.t1;
OX451219.1_Phasia_obesa_genome_assembly,_chromosome:_5	AUGUSTUS	intron	134923264	134923503	1	-	.	ID=g31628.t1.intron1;Parent=g31628.t1;
OX451219.1_Phasia_obesa_genome_assembly,_chromosome:_5	AUGUSTUS	CDS	134923504	134923620	1	-	0	ID=g31628.t1.CDS2;Parent=g31628.t1;
OX451219.1_Phasia_obesa_genome_assembly,_chromosome:_5	AUGUSTUS	exon	134923504	134923620	.	-	.	ID=g31628.t1.exon2;Parent=g31628.t1;
OX451219.1_Phasia_obesa_genome_assembly,_chromosome:_5	AUGUSTUS	intron	134923621	134923695	1	-	.	ID=g31628.t1.intron2;Parent=g31628.t1;
OX451219.1_Phasia_obesa_genome_assembly,_chromosome:_5	AUGUSTUS	CDS	134923696	134924473	1	-	1	ID=g31628.t1.CDS3;Parent=g31628.t1;
OX451219.1_Phasia_obesa_genome_assembly,_chromosome:_5	AUGUSTUS	exon	134923696	134924473	.	-	.	ID=g31628.t1.exon3;Parent=g31628.t1;
OX451219.1_Phasia_obesa_genome_assembly,_chromosome:_5	AUGUSTUS	intron	134924474	134924537	1	-	.	ID=g31628.t1.intron3;Parent=g31628.t1;
OX451219.1_Phasia_obesa_genome_assembly,_chromosome:_5	AUGUSTUS	CDS	134924538	134924756	1	-	1	ID=g31628.t1.CDS4;Parent=g31628.t1;
OX451219.1_Phasia_obesa_genome_assembly,_chromosome:_5	AUGUSTUS	exon	134924538	134924756	.	-	.	ID=g31628.t1.exon4;Parent=g31628.t1;
OX451219.1_Phasia_obesa_genome_assembly,_chromosome:_5	AUGUSTUS	intron	134924757	134924809	1	-	.	ID=g31628.t1.intron4;Parent=g31628.t1;
OX451219.1_Phasia_obesa_genome_assembly,_chromosome:_5	AUGUSTUS	CDS	134924810	134925543	1	-	0	ID=g31628.t1.CDS5;Parent=g31628.t1;
OX451219.1_Phasia_obesa_genome_assembly,_chromosome:_5	AUGUSTUS	exon	134924810	134925543	.	-	.	ID=g31628.t1.exon5;Parent=g31628.t1;
OX451219.1_Phasia_obesa_genome_assembly,_chromosome:_5	AUGUSTUS	start_codon	134925541	134925543	.	-	0	ID=g31628.t1.start1;Parent=g31628.t1;
OX451219.1_Phasia_obesa_genome_assembly,_chromosome:_5	AUGUSTUS	gene	134977560	134986940	.	+	.	ID=g31629;
OX451219.1_Phasia_obesa_genome_assembly,_chromosome:_5	AUGUSTUS	mRNA	134977560	134986940	1	+	.	ID=g31629.t1;Parent=g31629;
OX451219.1_Phasia_obesa_genome_assembly,_chromosome:_5	AUGUSTUS	start_codon	134977560	134977562	.	+	0	ID=g31629.t1.start1;Parent=g31629.t1;
OX451219.1_Phasia_obesa_genome_assembly,_chromosome:_5	AUGUSTUS	CDS	134977560	134977691	1	+	0	ID=g31629.t1.CDS1;Parent=g31629.t1;
OX451219.1_Phasia_obesa_genome_assembly,_chromosome:_5	AUGUSTUS	exon	134977560	134977691	.	+	.	ID=g31629.t1.exon1;Parent=g31629.t1;
OX451219.1_Phasia_obesa_genome_assembly,_chromosome:_5	AUGUSTUS	intron	134977692	134981359	1	+	.	ID=g31629.t1.intron1;Parent=g31629.t1;
OX451219.1_Phasia_obesa_genome_assembly,_chromosome:_5	AUGUSTUS	CDS	134981360	134981490	1	+	0	ID=g31629.t1.CDS2;Parent=g31629.t1;
OX451219.1_Phasia_obesa_genome_assembly,_chromosome:_5	AUGUSTUS	exon	134981360	134981490	.	+	.	ID=g31629.t1.exon2;Parent=g31629.t1;
OX451219.1_Phasia_obesa_genome_assembly,_chromosome:_5	AUGUSTUS	intron	134981491	134981577	1	+	.	ID=g31629.t1.intron2;Parent=g31629.t1;
OX451219.1_Phasia_obesa_genome_assembly,_chromosome:_5	AUGUSTUS	CDS	134981578	134981663	1	+	1	ID=g31629.t1.CDS3;Parent=g31629.t1;
OX451219.1_Phasia_obesa_genome_assembly,_chromosome:_5	AUGUSTUS	exon	134981578	134981663	.	+	.	ID=g31629.t1.exon3;Parent=g31629.t1;
OX451219.1_Phasia_obesa_genome_assembly,_chromosome:_5	AUGUSTUS	intron	134981664	134981749	1	+	.	ID=g31629.t1.intron3;Parent=g31629.t1;
OX451219.1_Phasia_obesa_genome_assembly,_chromosome:_5	AUGUSTUS	CDS	134981750	134981977	1	+	2	ID=g31629.t1.CDS4;Parent=g31629.t1;
OX451219.1_Phasia_obesa_genome_assembly,_chromosome:_5	AUGUSTUS	exon	134981750	134981977	.	+	.	ID=g31629.t1.exon4;Parent=g31629.t1;
OX451219.1_Phasia_obesa_genome_assembly,_chromosome:_5	AUGUSTUS	intron	134981978	134982169	1	+	.	ID=g31629.t1.intron4;Parent=g31629.t1;
OX451219.1_Phasia_obesa_genome_assembly,_chromosome:_5	AUGUSTUS	CDS	134982170	134982330	1	+	2	ID=g31629.t1.CDS5;Parent=g31629.t1;
OX451219.1_Phasia_obesa_genome_assembly,_chromosome:_5	AUGUSTUS	exon	134982170	134982330	.	+	.	ID=g31629.t1.exon5;Parent=g31629.t1;
OX451219.1_Phasia_obesa_genome_assembly,_chromosome:_5	AUGUSTUS	intron	134982331	134982453	1	+	.	ID=g31629.t1.intron5;Parent=g31629.t1;
OX451219.1_Phasia_obesa_genome_assembly,_chromosome:_5	AUGUSTUS	CDS	134982454	134982556	1	+	0	ID=g31629.t1.CDS6;Parent=g31629.t1;
OX451219.1_Phasia_obesa_genome_assembly,_chromosome:_5	AUGUSTUS	exon	134982454	134982556	.	+	.	ID=g31629.t1.exon6;Parent=g31629.t1;
OX451219.1_Phasia_obesa_genome_assembly,_chromosome:_5	AUGUSTUS	intron	134982557	134982637	1	+	.	ID=g31629.t1.intron6;Parent=g31629.t1;
OX451219.1_Phasia_obesa_genome_assembly,_chromosome:_5	AUGUSTUS	CDS	134982638	134982962	1	+	2	ID=g31629.t1.CDS7;Parent=g31629.t1;
OX451219.1_Phasia_obesa_genome_assembly,_chromosome:_5	AUGUSTUS	exon	134982638	134982962	.	+	.	ID=g31629.t1.exon7;Parent=g31629.t1;
OX451219.1_Phasia_obesa_genome_assembly,_chromosome:_5	AUGUSTUS	intron	134982963	134983026	1	+	.	ID=g31629.t1.intron7;Parent=g31629.t1;
OX451219.1_Phasia_obesa_genome_assembly,_chromosome:_5	AUGUSTUS	CDS	134983027	134983191	1	+	1	ID=g31629.t1.CDS8;Parent=g31629.t1;
OX451219.1_Phasia_obesa_genome_assembly,_chromosome:_5	AUGUSTUS	exon	134983027	134983191	.	+	.	ID=g31629.t1.exon8;Parent=g31629.t1;
OX451219.1_Phasia_obesa_genome_assembly,_chromosome:_5	AUGUSTUS	intron	134983192	134983269	1	+	.	ID=g31629.t1.intron8;Parent=g31629.t1;
OX451219.1_Phasia_obesa_genome_assembly,_chromosome:_5	AUGUSTUS	CDS	134983270	134983450	1	+	1	ID=g31629.t1.CDS9;Parent=g31629.t1;
OX451219.1_Phasia_obesa_genome_assembly,_chromosome:_5	AUGUSTUS	exon	134983270	134983450	.	+	.	ID=g31629.t1.exon9;Parent=g31629.t1;
OX451219.1_Phasia_obesa_genome_assembly,_chromosome:_5	AUGUSTUS	intron	134983451	134983520	1	+	.	ID=g31629.t1.intron9;Parent=g31629.t1;
OX451219.1_Phasia_obesa_genome_assembly,_chromosome:_5	AUGUSTUS	CDS	134983521	134983690	1	+	0	ID=g31629.t1.CDS10;Parent=g31629.t1;
OX451219.1_Phasia_obesa_genome_assembly,_chromosome:_5	AUGUSTUS	exon	134983521	134983690	.	+	.	ID=g31629.t1.exon10;Parent=g31629.t1;
OX451219.1_Phasia_obesa_genome_assembly,_chromosome:_5	AUGUSTUS	intron	134983691	134983763	1	+	.	ID=g31629.t1.intron10;Parent=g31629.t1;
OX451219.1_Phasia_obesa_genome_assembly,_chromosome:_5	AUGUSTUS	CDS	134983764	134984409	1	+	1	ID=g31629.t1.CDS11;Parent=g31629.t1;
OX451219.1_Phasia_obesa_genome_assembly,_chromosome:_5	AUGUSTUS	exon	134983764	134984409	.	+	.	ID=g31629.t1.exon11;Parent=g31629.t1;
OX451219.1_Phasia_obesa_genome_assembly,_chromosome:_5	AUGUSTUS	intron	134984410	134986637	1	+	.	ID=g31629.t1.intron11;Parent=g31629.t1;
OX451219.1_Phasia_obesa_genome_assembly,_chromosome:_5	AUGUSTUS	CDS	134986638	134986940	1	+	0	ID=g31629.t1.CDS12;Parent=g31629.t1;
OX451219.1_Phasia_obesa_genome_assembly,_chromosome:_5	AUGUSTUS	exon	134986638	134986940	.	+	.	ID=g31629.t1.exon12;Parent=g31629.t1;
OX451219.1_Phasia_obesa_genome_assembly,_chromosome:_5	AUGUSTUS	stop_codon	134986938	134986940	.	+	0	ID=g31629.t1.stop1;Parent=g31629.t1;
OX451219.1_Phasia_obesa_genome_assembly,_chromosome:_5	AUGUSTUS	mRNA	134977560	134986940	1	+	.	ID=g31629.t2;Parent=g31629;
OX451219.1_Phasia_obesa_genome_assembly,_chromosome:_5	AUGUSTUS	start_codon	134977560	134977562	.	+	0	ID=g31629.t2.start1;Parent=g31629.t2;
OX451219.1_Phasia_obesa_genome_assembly,_chromosome:_5	AUGUSTUS	CDS	134977560	134977691	1	+	0	ID=g31629.t2.CDS1;Parent=g31629.t2;
OX451219.1_Phasia_obesa_genome_assembly,_chromosome:_5	AUGUSTUS	exon	134977560	134977691	.	+	.	ID=g31629.t2.exon1;Parent=g31629.t2;
OX451219.1_Phasia_obesa_genome_assembly,_chromosome:_5	AUGUSTUS	intron	134977692	134981359	1	+	.	ID=g31629.t2.intron1;Parent=g31629.t2;
OX451219.1_Phasia_obesa_genome_assembly,_chromosome:_5	AUGUSTUS	CDS	134981360	134981490	1	+	0	ID=g31629.t2.CDS2;Parent=g31629.t2;
OX451219.1_Phasia_obesa_genome_assembly,_chromosome:_5	AUGUSTUS	exon	134981360	134981490	.	+	.	ID=g31629.t2.exon2;Parent=g31629.t2;
OX451219.1_Phasia_obesa_genome_assembly,_chromosome:_5	AUGUSTUS	intron	134981491	134981577	1	+	.	ID=g31629.t2.intron2;Parent=g31629.t2;
OX451219.1_Phasia_obesa_genome_assembly,_chromosome:_5	AUGUSTUS	CDS	134981578	134981663	1	+	1	ID=g31629.t2.CDS3;Parent=g31629.t2;
OX451219.1_Phasia_obesa_genome_assembly,_chromosome:_5	AUGUSTUS	exon	134981578	134981663	.	+	.	ID=g31629.t2.exon3;Parent=g31629.t2;
OX451219.1_Phasia_obesa_genome_assembly,_chromosome:_5	AUGUSTUS	intron	134981664	134981749	1	+	.	ID=g31629.t2.intron3;Parent=g31629.t2;
OX451219.1_Phasia_obesa_genome_assembly,_chromosome:_5	AUGUSTUS	CDS	134981750	134981977	1	+	2	ID=g31629.t2.CDS4;Parent=g31629.t2;
OX451219.1_Phasia_obesa_genome_assembly,_chromosome:_5	AUGUSTUS	exon	134981750	134981977	.	+	.	ID=g31629.t2.exon4;Parent=g31629.t2;
OX451219.1_Phasia_obesa_genome_assembly,_chromosome:_5	AUGUSTUS	intron	134981978	134982169	1	+	.	ID=g31629.t2.intron4;Parent=g31629.t2;
OX451219.1_Phasia_obesa_genome_assembly,_chromosome:_5	AUGUSTUS	CDS	134982170	134982330	1	+	2	ID=g31629.t2.CDS5;Parent=g31629.t2;
OX451219.1_Phasia_obesa_genome_assembly,_chromosome:_5	AUGUSTUS	exon	134982170	134982330	.	+	.	ID=g31629.t2.exon5;Parent=g31629.t2;
OX451219.1_Phasia_obesa_genome_assembly,_chromosome:_5	AUGUSTUS	intron	134982331	134982453	1	+	.	ID=g31629.t2.intron5;Parent=g31629.t2;
OX451219.1_Phasia_obesa_genome_assembly,_chromosome:_5	AUGUSTUS	CDS	134982454	134982556	1	+	0	ID=g31629.t2.CDS6;Parent=g31629.t2;
OX451219.1_Phasia_obesa_genome_assembly,_chromosome:_5	AUGUSTUS	exon	134982454	134982556	.	+	.	ID=g31629.t2.exon6;Parent=g31629.t2;
OX451219.1_Phasia_obesa_genome_assembly,_chromosome:_5	AUGUSTUS	intron	134982557	134982637	1	+	.	ID=g31629.t2.intron6;Parent=g31629.t2;
OX451219.1_Phasia_obesa_genome_assembly,_chromosome:_5	AUGUSTUS	CDS	134982638	134982962	1	+	2	ID=g31629.t2.CDS7;Parent=g31629.t2;
OX451219.1_Phasia_obesa_genome_assembly,_chromosome:_5	AUGUSTUS	exon	134982638	134982962	.	+	.	ID=g31629.t2.exon7;Parent=g31629.t2;
OX451219.1_Phasia_obesa_genome_assembly,_chromosome:_5	AUGUSTUS	intron	134982963	134983026	1	+	.	ID=g31629.t2.intron7;Parent=g31629.t2;
OX451219.1_Phasia_obesa_genome_assembly,_chromosome:_5	AUGUSTUS	CDS	134983027	134983191	1	+	1	ID=g31629.t2.CDS8;Parent=g31629.t2;
OX451219.1_Phasia_obesa_genome_assembly,_chromosome:_5	AUGUSTUS	exon	134983027	134983191	.	+	.	ID=g31629.t2.exon8;Parent=g31629.t2;
OX451219.1_Phasia_obesa_genome_assembly,_chromosome:_5	AUGUSTUS	intron	134983192	134983269	1	+	.	ID=g31629.t2.intron8;Parent=g31629.t2;
OX451219.1_Phasia_obesa_genome_assembly,_chromosome:_5	AUGUSTUS	CDS	134983270	134983450	1	+	1	ID=g31629.t2.CDS9;Parent=g31629.t2;
OX451219.1_Phasia_obesa_genome_assembly,_chromosome:_5	AUGUSTUS	exon	134983270	134983450	.	+	.	ID=g31629.t2.exon9;Parent=g31629.t2;
OX451219.1_Phasia_obesa_genome_assembly,_chromosome:_5	AUGUSTUS	intron	134983451	134983520	1	+	.	ID=g31629.t2.intron9;Parent=g31629.t2;
OX451219.1_Phasia_obesa_genome_assembly,_chromosome:_5	AUGUSTUS	CDS	134983521	134983690	1	+	0	ID=g31629.t2.CDS10;Parent=g31629.t2;
OX451219.1_Phasia_obesa_genome_assembly,_chromosome:_5	AUGUSTUS	exon	134983521	134983690	.	+	.	ID=g31629.t2.exon10;Parent=g31629.t2;
OX451219.1_Phasia_obesa_genome_assembly,_chromosome:_5	AUGUSTUS	intron	134983691	134983763	1	+	.	ID=g31629.t2.intron10;Parent=g31629.t2;
OX451219.1_Phasia_obesa_genome_assembly,_chromosome:_5	AUGUSTUS	CDS	134983764	134984409	1	+	1	ID=g31629.t2.CDS11;Parent=g31629.t2;
OX451219.1_Phasia_obesa_genome_assembly,_chromosome:_5	AUGUSTUS	exon	134983764	134984409	.	+	.	ID=g31629.t2.exon11;Parent=g31629.t2;
OX451219.1_Phasia_obesa_genome_assembly,_chromosome:_5	AUGUSTUS	intron	134984410	134986658	1	+	.	ID=g31629.t2.intron11;Parent=g31629.t2;
OX451219.1_Phasia_obesa_genome_assembly,_chromosome:_5	AUGUSTUS	CDS	134986659	134986940	1	+	0	ID=g31629.t2.CDS12;Parent=g31629.t2;
OX451219.1_Phasia_obesa_genome_assembly,_chromosome:_5	AUGUSTUS	exon	134986659	134986940	.	+	.	ID=g31629.t2.exon12;Parent=g31629.t2;
OX451219.1_Phasia_obesa_genome_assembly,_chromosome:_5	AUGUSTUS	stop_codon	134986938	134986940	.	+	0	ID=g31629.t2.stop1;Parent=g31629.t2;
OX451219.1_Phasia_obesa_genome_assembly,_chromosome:_5	AUGUSTUS	mRNA	134977560	134986940	1	+	.	ID=g31629.t3;Parent=g31629;
OX451219.1_Phasia_obesa_genome_assembly,_chromosome:_5	AUGUSTUS	start_codon	134977560	134977562	.	+	0	ID=g31629.t3.start1;Parent=g31629.t3;
OX451219.1_Phasia_obesa_genome_assembly,_chromosome:_5	AUGUSTUS	CDS	134977560	134977691	1	+	0	ID=g31629.t3.CDS1;Parent=g31629.t3;
OX451219.1_Phasia_obesa_genome_assembly,_chromosome:_5	AUGUSTUS	exon	134977560	134977691	.	+	.	ID=g31629.t3.exon1;Parent=g31629.t3;
OX451219.1_Phasia_obesa_genome_assembly,_chromosome:_5	AUGUSTUS	intron	134977692	134981344	1	+	.	ID=g31629.t3.intron1;Parent=g31629.t3;
OX451219.1_Phasia_obesa_genome_assembly,_chromosome:_5	AUGUSTUS	CDS	134981345	134981490	1	+	0	ID=g31629.t3.CDS2;Parent=g31629.t3;
OX451219.1_Phasia_obesa_genome_assembly,_chromosome:_5	AUGUSTUS	exon	134981345	134981490	.	+	.	ID=g31629.t3.exon2;Parent=g31629.t3;
OX451219.1_Phasia_obesa_genome_assembly,_chromosome:_5	AUGUSTUS	intron	134981491	134981577	1	+	.	ID=g31629.t3.intron2;Parent=g31629.t3;
OX451219.1_Phasia_obesa_genome_assembly,_chromosome:_5	AUGUSTUS	CDS	134981578	134981663	1	+	1	ID=g31629.t3.CDS3;Parent=g31629.t3;
OX451219.1_Phasia_obesa_genome_assembly,_chromosome:_5	AUGUSTUS	exon	134981578	134981663	.	+	.	ID=g31629.t3.exon3;Parent=g31629.t3;
OX451219.1_Phasia_obesa_genome_assembly,_chromosome:_5	AUGUSTUS	intron	134981664	134981749	1	+	.	ID=g31629.t3.intron3;Parent=g31629.t3;
OX451219.1_Phasia_obesa_genome_assembly,_chromosome:_5	AUGUSTUS	CDS	134981750	134981977	1	+	2	ID=g31629.t3.CDS4;Parent=g31629.t3;
OX451219.1_Phasia_obesa_genome_assembly,_chromosome:_5	AUGUSTUS	exon	134981750	134981977	.	+	.	ID=g31629.t3.exon4;Parent=g31629.t3;
OX451219.1_Phasia_obesa_genome_assembly,_chromosome:_5	AUGUSTUS	intron	134981978	134982169	1	+	.	ID=g31629.t3.intron4;Parent=g31629.t3;
OX451219.1_Phasia_obesa_genome_assembly,_chromosome:_5	AUGUSTUS	CDS	134982170	134982330	1	+	2	ID=g31629.t3.CDS5;Parent=g31629.t3;
OX451219.1_Phasia_obesa_genome_assembly,_chromosome:_5	AUGUSTUS	exon	134982170	134982330	.	+	.	ID=g31629.t3.exon5;Parent=g31629.t3;
OX451219.1_Phasia_obesa_genome_assembly,_chromosome:_5	AUGUSTUS	intron	134982331	134982453	1	+	.	ID=g31629.t3.intron5;Parent=g31629.t3;
OX451219.1_Phasia_obesa_genome_assembly,_chromosome:_5	AUGUSTUS	CDS	134982454	134982556	1	+	0	ID=g31629.t3.CDS6;Parent=g31629.t3;
OX451219.1_Phasia_obesa_genome_assembly,_chromosome:_5	AUGUSTUS	exon	134982454	134982556	.	+	.	ID=g31629.t3.exon6;Parent=g31629.t3;
OX451219.1_Phasia_obesa_genome_assembly,_chromosome:_5	AUGUSTUS	intron	134982557	134982637	1	+	.	ID=g31629.t3.intron6;Parent=g31629.t3;
OX451219.1_Phasia_obesa_genome_assembly,_chromosome:_5	AUGUSTUS	CDS	134982638	134982962	1	+	2	ID=g31629.t3.CDS7;Parent=g31629.t3;
OX451219.1_Phasia_obesa_genome_assembly,_chromosome:_5	AUGUSTUS	exon	134982638	134982962	.	+	.	ID=g31629.t3.exon7;Parent=g31629.t3;
OX451219.1_Phasia_obesa_genome_assembly,_chromosome:_5	AUGUSTUS	intron	134982963	134983026	1	+	.	ID=g31629.t3.intron7;Parent=g31629.t3;
OX451219.1_Phasia_obesa_genome_assembly,_chromosome:_5	AUGUSTUS	CDS	134983027	134983191	1	+	1	ID=g31629.t3.CDS8;Parent=g31629.t3;
OX451219.1_Phasia_obesa_genome_assembly,_chromosome:_5	AUGUSTUS	exon	134983027	134983191	.	+	.	ID=g31629.t3.exon8;Parent=g31629.t3;
OX451219.1_Phasia_obesa_genome_assembly,_chromosome:_5	AUGUSTUS	intron	134983192	134983269	1	+	.	ID=g31629.t3.intron8;Parent=g31629.t3;
OX451219.1_Phasia_obesa_genome_assembly,_chromosome:_5	AUGUSTUS	CDS	134983270	134983450	1	+	1	ID=g31629.t3.CDS9;Parent=g31629.t3;
OX451219.1_Phasia_obesa_genome_assembly,_chromosome:_5	AUGUSTUS	exon	134983270	134983450	.	+	.	ID=g31629.t3.exon9;Parent=g31629.t3;
OX451219.1_Phasia_obesa_genome_assembly,_chromosome:_5	AUGUSTUS	intron	134983451	134983520	1	+	.	ID=g31629.t3.intron9;Parent=g31629.t3;
OX451219.1_Phasia_obesa_genome_assembly,_chromosome:_5	AUGUSTUS	CDS	134983521	134983690	1	+	0	ID=g31629.t3.CDS10;Parent=g31629.t3;
OX451219.1_Phasia_obesa_genome_assembly,_chromosome:_5	AUGUSTUS	exon	134983521	134983690	.	+	.	ID=g31629.t3.exon10;Parent=g31629.t3;
OX451219.1_Phasia_obesa_genome_assembly,_chromosome:_5	AUGUSTUS	intron	134983691	134983763	1	+	.	ID=g31629.t3.intron10;Parent=g31629.t3;
OX451219.1_Phasia_obesa_genome_assembly,_chromosome:_5	AUGUSTUS	CDS	134983764	134984409	1	+	1	ID=g31629.t3.CDS11;Parent=g31629.t3;
OX451219.1_Phasia_obesa_genome_assembly,_chromosome:_5	AUGUSTUS	exon	134983764	134984409	.	+	.	ID=g31629.t3.exon11;Parent=g31629.t3;
OX451219.1_Phasia_obesa_genome_assembly,_chromosome:_5	AUGUSTUS	intron	134984410	134986637	1	+	.	ID=g31629.t3.intron11;Parent=g31629.t3;
OX451219.1_Phasia_obesa_genome_assembly,_chromosome:_5	AUGUSTUS	CDS	134986638	134986940	1	+	0	ID=g31629.t3.CDS12;Parent=g31629.t3;
OX451219.1_Phasia_obesa_genome_assembly,_chromosome:_5	AUGUSTUS	exon	134986638	134986940	.	+	.	ID=g31629.t3.exon12;Parent=g31629.t3;
OX451219.1_Phasia_obesa_genome_assembly,_chromosome:_5	AUGUSTUS	stop_codon	134986938	134986940	.	+	0	ID=g31629.t3.stop1;Parent=g31629.t3;
OX451219.1_Phasia_obesa_genome_assembly,_chromosome:_5	AUGUSTUS	gene	135020689	135035803	.	+	.	ID=g31630;
OX451219.1_Phasia_obesa_genome_assembly,_chromosome:_5	AUGUSTUS	mRNA	135020689	135035803	1	+	.	ID=g31630.t1;Parent=g31630;
OX451219.1_Phasia_obesa_genome_assembly,_chromosome:_5	AUGUSTUS	start_codon	135020689	135020691	.	+	0	ID=g31630.t1.start1;Parent=g31630.t1;
OX451219.1_Phasia_obesa_genome_assembly,_chromosome:_5	AUGUSTUS	CDS	135020689	135022374	1	+	0	ID=g31630.t1.CDS1;Parent=g31630.t1;
OX451219.1_Phasia_obesa_genome_assembly,_chromosome:_5	AUGUSTUS	exon	135020689	135022374	.	+	.	ID=g31630.t1.exon1;Parent=g31630.t1;
OX451219.1_Phasia_obesa_genome_assembly,_chromosome:_5	AUGUSTUS	intron	135022375	135025312	1	+	.	ID=g31630.t1.intron1;Parent=g31630.t1;
OX451219.1_Phasia_obesa_genome_assembly,_chromosome:_5	AUGUSTUS	CDS	135025313	135025579	1	+	0	ID=g31630.t1.CDS2;Parent=g31630.t1;
OX451219.1_Phasia_obesa_genome_assembly,_chromosome:_5	AUGUSTUS	exon	135025313	135025579	.	+	.	ID=g31630.t1.exon2;Parent=g31630.t1;
OX451219.1_Phasia_obesa_genome_assembly,_chromosome:_5	AUGUSTUS	intron	135025580	135025677	1	+	.	ID=g31630.t1.intron2;Parent=g31630.t1;
OX451219.1_Phasia_obesa_genome_assembly,_chromosome:_5	AUGUSTUS	CDS	135025678	135025751	1	+	0	ID=g31630.t1.CDS3;Parent=g31630.t1;
OX451219.1_Phasia_obesa_genome_assembly,_chromosome:_5	AUGUSTUS	exon	135025678	135025751	.	+	.	ID=g31630.t1.exon3;Parent=g31630.t1;
OX451219.1_Phasia_obesa_genome_assembly,_chromosome:_5	AUGUSTUS	intron	135025752	135025819	1	+	.	ID=g31630.t1.intron3;Parent=g31630.t1;
OX451219.1_Phasia_obesa_genome_assembly,_chromosome:_5	AUGUSTUS	CDS	135025820	135025890	1	+	1	ID=g31630.t1.CDS4;Parent=g31630.t1;
OX451219.1_Phasia_obesa_genome_assembly,_chromosome:_5	AUGUSTUS	exon	135025820	135025890	.	+	.	ID=g31630.t1.exon4;Parent=g31630.t1;
OX451219.1_Phasia_obesa_genome_assembly,_chromosome:_5	AUGUSTUS	intron	135025891	135025961	1	+	.	ID=g31630.t1.intron4;Parent=g31630.t1;
OX451219.1_Phasia_obesa_genome_assembly,_chromosome:_5	AUGUSTUS	CDS	135025962	135035803	1	+	2	ID=g31630.t1.CDS5;Parent=g31630.t1;
OX451219.1_Phasia_obesa_genome_assembly,_chromosome:_5	AUGUSTUS	exon	135025962	135035803	.	+	.	ID=g31630.t1.exon5;Parent=g31630.t1;
OX451219.1_Phasia_obesa_genome_assembly,_chromosome:_5	AUGUSTUS	stop_codon	135035801	135035803	.	+	0	ID=g31630.t1.stop1;Parent=g31630.t1;
OX451219.1_Phasia_obesa_genome_assembly,_chromosome:_5	AUGUSTUS	gene	135039909	135043792	.	-	.	ID=g31631;
OX451219.1_Phasia_obesa_genome_assembly,_chromosome:_5	AUGUSTUS	mRNA	135039909	135043792	1	-	.	ID=g31631.t1;Parent=g31631;
OX451219.1_Phasia_obesa_genome_assembly,_chromosome:_5	AUGUSTUS	stop_codon	135039909	135039911	.	-	0	ID=g31631.t1.stop1;Parent=g31631.t1;
OX451219.1_Phasia_obesa_genome_assembly,_chromosome:_5	AUGUSTUS	CDS	135039909	135041205	1	-	1	ID=g31631.t1.CDS1;Parent=g31631.t1;
OX451219.1_Phasia_obesa_genome_assembly,_chromosome:_5	AUGUSTUS	exon	135039909	135041205	.	-	.	ID=g31631.t1.exon1;Parent=g31631.t1;
OX451219.1_Phasia_obesa_genome_assembly,_chromosome:_5	AUGUSTUS	intron	135041206	135043370	1	-	.	ID=g31631.t1.intron1;Parent=g31631.t1;
OX451219.1_Phasia_obesa_genome_assembly,_chromosome:_5	AUGUSTUS	CDS	135043371	135043500	1	-	2	ID=g31631.t1.CDS2;Parent=g31631.t1;
OX451219.1_Phasia_obesa_genome_assembly,_chromosome:_5	AUGUSTUS	exon	135043371	135043500	.	-	.	ID=g31631.t1.exon2;Parent=g31631.t1;
OX451219.1_Phasia_obesa_genome_assembly,_chromosome:_5	AUGUSTUS	intron	135043501	135043560	1	-	.	ID=g31631.t1.intron2;Parent=g31631.t1;
OX451219.1_Phasia_obesa_genome_assembly,_chromosome:_5	AUGUSTUS	CDS	135043561	135043792	1	-	0	ID=g31631.t1.CDS3;Parent=g31631.t1;
OX451219.1_Phasia_obesa_genome_assembly,_chromosome:_5	AUGUSTUS	exon	135043561	135043792	.	-	.	ID=g31631.t1.exon3;Parent=g31631.t1;
OX451219.1_Phasia_obesa_genome_assembly,_chromosome:_5	AUGUSTUS	start_codon	135043790	135043792	.	-	0	ID=g31631.t1.start1;Parent=g31631.t1;
OX451219.1_Phasia_obesa_genome_assembly,_chromosome:_5	AUGUSTUS	gene	135046634	135056019	.	-	.	ID=g31632;
OX451219.1_Phasia_obesa_genome_assembly,_chromosome:_5	AUGUSTUS	mRNA	135046634	135056019	1	-	.	ID=g31632.t1;Parent=g31632;
OX451219.1_Phasia_obesa_genome_assembly,_chromosome:_5	AUGUSTUS	stop_codon	135046634	135046636	.	-	0	ID=g31632.t1.stop1;Parent=g31632.t1;
OX451219.1_Phasia_obesa_genome_assembly,_chromosome:_5	AUGUSTUS	CDS	135046634	135048273	1	-	2	ID=g31632.t1.CDS1;Parent=g31632.t1;
OX451219.1_Phasia_obesa_genome_assembly,_chromosome:_5	AUGUSTUS	exon	135046634	135048273	.	-	.	ID=g31632.t1.exon1;Parent=g31632.t1;
OX451219.1_Phasia_obesa_genome_assembly,_chromosome:_5	AUGUSTUS	intron	135048274	135049403	1	-	.	ID=g31632.t1.intron1;Parent=g31632.t1;
OX451219.1_Phasia_obesa_genome_assembly,_chromosome:_5	AUGUSTUS	CDS	135049404	135050197	1	-	1	ID=g31632.t1.CDS2;Parent=g31632.t1;
OX451219.1_Phasia_obesa_genome_assembly,_chromosome:_5	AUGUSTUS	exon	135049404	135050197	.	-	.	ID=g31632.t1.exon2;Parent=g31632.t1;
OX451219.1_Phasia_obesa_genome_assembly,_chromosome:_5	AUGUSTUS	intron	135050198	135055981	1	-	.	ID=g31632.t1.intron2;Parent=g31632.t1;
OX451219.1_Phasia_obesa_genome_assembly,_chromosome:_5	AUGUSTUS	CDS	135055982	135056019	1	-	0	ID=g31632.t1.CDS3;Parent=g31632.t1;
OX451219.1_Phasia_obesa_genome_assembly,_chromosome:_5	AUGUSTUS	exon	135055982	135056019	.	-	.	ID=g31632.t1.exon3;Parent=g31632.t1;
OX451219.1_Phasia_obesa_genome_assembly,_chromosome:_5	AUGUSTUS	start_codon	135056017	135056019	.	-	0	ID=g31632.t1.start1;Parent=g31632.t1;
OX451219.1_Phasia_obesa_genome_assembly,_chromosome:_5	AUGUSTUS	gene	135085533	135085898	.	-	.	ID=g31633;
OX451219.1_Phasia_obesa_genome_assembly,_chromosome:_5	AUGUSTUS	mRNA	135085533	135085898	1	-	.	ID=g31633.t1;Parent=g31633;
OX451219.1_Phasia_obesa_genome_assembly,_chromosome:_5	AUGUSTUS	stop_codon	135085533	135085535	.	-	0	ID=g31633.t1.stop1;Parent=g31633.t1;
OX451219.1_Phasia_obesa_genome_assembly,_chromosome:_5	AUGUSTUS	CDS	135085533	135085898	1	-	0	ID=g31633.t1.CDS1;Parent=g31633.t1;
OX451219.1_Phasia_obesa_genome_assembly,_chromosome:_5	AUGUSTUS	exon	135085533	135085898	.	-	.	ID=g31633.t1.exon1;Parent=g31633.t1;
OX451219.1_Phasia_obesa_genome_assembly,_chromosome:_5	AUGUSTUS	start_codon	135085896	135085898	.	-	0	ID=g31633.t1.start1;Parent=g31633.t1;
OX451219.1_Phasia_obesa_genome_assembly,_chromosome:_5	AUGUSTUS	gene	135107639	135115478	.	+	.	ID=g31634;
OX451219.1_Phasia_obesa_genome_assembly,_chromosome:_5	AUGUSTUS	mRNA	135107639	135115478	1	+	.	ID=g31634.t1;Parent=g31634;
OX451219.1_Phasia_obesa_genome_assembly,_chromosome:_5	AUGUSTUS	start_codon	135107639	135107641	.	+	0	ID=g31634.t1.start1;Parent=g31634.t1;
OX451219.1_Phasia_obesa_genome_assembly,_chromosome:_5	AUGUSTUS	CDS	135107639	135107789	1	+	0	ID=g31634.t1.CDS1;Parent=g31634.t1;
OX451219.1_Phasia_obesa_genome_assembly,_chromosome:_5	AUGUSTUS	exon	135107639	135107789	.	+	.	ID=g31634.t1.exon1;Parent=g31634.t1;
OX451219.1_Phasia_obesa_genome_assembly,_chromosome:_5	AUGUSTUS	intron	135107790	135108058	1	+	.	ID=g31634.t1.intron1;Parent=g31634.t1;
OX451219.1_Phasia_obesa_genome_assembly,_chromosome:_5	AUGUSTUS	CDS	135108059	135111237	1	+	2	ID=g31634.t1.CDS2;Parent=g31634.t1;
OX451219.1_Phasia_obesa_genome_assembly,_chromosome:_5	AUGUSTUS	exon	135108059	135111237	.	+	.	ID=g31634.t1.exon2;Parent=g31634.t1;
OX451219.1_Phasia_obesa_genome_assembly,_chromosome:_5	AUGUSTUS	intron	135111238	135111298	1	+	.	ID=g31634.t1.intron2;Parent=g31634.t1;
OX451219.1_Phasia_obesa_genome_assembly,_chromosome:_5	AUGUSTUS	CDS	135111299	135114489	1	+	0	ID=g31634.t1.CDS3;Parent=g31634.t1;
OX451219.1_Phasia_obesa_genome_assembly,_chromosome:_5	AUGUSTUS	exon	135111299	135114489	.	+	.	ID=g31634.t1.exon3;Parent=g31634.t1;
OX451219.1_Phasia_obesa_genome_assembly,_chromosome:_5	AUGUSTUS	intron	135114490	135114546	1	+	.	ID=g31634.t1.intron3;Parent=g31634.t1;
OX451219.1_Phasia_obesa_genome_assembly,_chromosome:_5	AUGUSTUS	CDS	135114547	135114866	1	+	1	ID=g31634.t1.CDS4;Parent=g31634.t1;
OX451219.1_Phasia_obesa_genome_assembly,_chromosome:_5	AUGUSTUS	exon	135114547	135114866	.	+	.	ID=g31634.t1.exon4;Parent=g31634.t1;
OX451219.1_Phasia_obesa_genome_assembly,_chromosome:_5	AUGUSTUS	intron	135114867	135114934	1	+	.	ID=g31634.t1.intron4;Parent=g31634.t1;
OX451219.1_Phasia_obesa_genome_assembly,_chromosome:_5	AUGUSTUS	CDS	135114935	135115071	1	+	2	ID=g31634.t1.CDS5;Parent=g31634.t1;
OX451219.1_Phasia_obesa_genome_assembly,_chromosome:_5	AUGUSTUS	exon	135114935	135115071	.	+	.	ID=g31634.t1.exon5;Parent=g31634.t1;
OX451219.1_Phasia_obesa_genome_assembly,_chromosome:_5	AUGUSTUS	intron	135115072	135115133	1	+	.	ID=g31634.t1.intron5;Parent=g31634.t1;
OX451219.1_Phasia_obesa_genome_assembly,_chromosome:_5	AUGUSTUS	CDS	135115134	135115278	1	+	0	ID=g31634.t1.CDS6;Parent=g31634.t1;
OX451219.1_Phasia_obesa_genome_assembly,_chromosome:_5	AUGUSTUS	exon	135115134	135115278	.	+	.	ID=g31634.t1.exon6;Parent=g31634.t1;
OX451219.1_Phasia_obesa_genome_assembly,_chromosome:_5	AUGUSTUS	intron	135115279	135115344	1	+	.	ID=g31634.t1.intron6;Parent=g31634.t1;
OX451219.1_Phasia_obesa_genome_assembly,_chromosome:_5	AUGUSTUS	CDS	135115345	135115478	1	+	2	ID=g31634.t1.CDS7;Parent=g31634.t1;
OX451219.1_Phasia_obesa_genome_assembly,_chromosome:_5	AUGUSTUS	exon	135115345	135115478	.	+	.	ID=g31634.t1.exon7;Parent=g31634.t1;
OX451219.1_Phasia_obesa_genome_assembly,_chromosome:_5	AUGUSTUS	stop_codon	135115476	135115478	.	+	0	ID=g31634.t1.stop1;Parent=g31634.t1;
OX451219.1_Phasia_obesa_genome_assembly,_chromosome:_5	AUGUSTUS	gene	135169285	135173548	.	+	.	ID=g31635;
OX451219.1_Phasia_obesa_genome_assembly,_chromosome:_5	AUGUSTUS	mRNA	135169285	135173548	1	+	.	ID=g31635.t1;Parent=g31635;
OX451219.1_Phasia_obesa_genome_assembly,_chromosome:_5	AUGUSTUS	start_codon	135169285	135169287	.	+	0	ID=g31635.t1.start1;Parent=g31635.t1;
OX451219.1_Phasia_obesa_genome_assembly,_chromosome:_5	AUGUSTUS	CDS	135169285	135171154	1	+	0	ID=g31635.t1.CDS1;Parent=g31635.t1;
OX451219.1_Phasia_obesa_genome_assembly,_chromosome:_5	AUGUSTUS	exon	135169285	135171154	.	+	.	ID=g31635.t1.exon1;Parent=g31635.t1;
OX451219.1_Phasia_obesa_genome_assembly,_chromosome:_5	AUGUSTUS	intron	135171155	135173390	1	+	.	ID=g31635.t1.intron1;Parent=g31635.t1;
OX451219.1_Phasia_obesa_genome_assembly,_chromosome:_5	AUGUSTUS	CDS	135173391	135173548	1	+	2	ID=g31635.t1.CDS2;Parent=g31635.t1;
OX451219.1_Phasia_obesa_genome_assembly,_chromosome:_5	AUGUSTUS	exon	135173391	135173548	.	+	.	ID=g31635.t1.exon2;Parent=g31635.t1;
OX451219.1_Phasia_obesa_genome_assembly,_chromosome:_5	AUGUSTUS	stop_codon	135173546	135173548	.	+	0	ID=g31635.t1.stop1;Parent=g31635.t1;
OX451219.1_Phasia_obesa_genome_assembly,_chromosome:_5	AUGUSTUS	gene	135176949	135187386	.	-	.	ID=g31636;
OX451219.1_Phasia_obesa_genome_assembly,_chromosome:_5	AUGUSTUS	mRNA	135176949	135187386	1	-	.	ID=g31636.t1;Parent=g31636;
OX451219.1_Phasia_obesa_genome_assembly,_chromosome:_5	AUGUSTUS	stop_codon	135176949	135176951	.	-	0	ID=g31636.t1.stop1;Parent=g31636.t1;
OX451219.1_Phasia_obesa_genome_assembly,_chromosome:_5	AUGUSTUS	CDS	135176949	135177013	1	-	2	ID=g31636.t1.CDS1;Parent=g31636.t1;
OX451219.1_Phasia_obesa_genome_assembly,_chromosome:_5	AUGUSTUS	exon	135176949	135177013	.	-	.	ID=g31636.t1.exon1;Parent=g31636.t1;
OX451219.1_Phasia_obesa_genome_assembly,_chromosome:_5	AUGUSTUS	intron	135177014	135177082	1	-	.	ID=g31636.t1.intron1;Parent=g31636.t1;
OX451219.1_Phasia_obesa_genome_assembly,_chromosome:_5	AUGUSTUS	CDS	135177083	135177287	1	-	0	ID=g31636.t1.CDS2;Parent=g31636.t1;
OX451219.1_Phasia_obesa_genome_assembly,_chromosome:_5	AUGUSTUS	exon	135177083	135177287	.	-	.	ID=g31636.t1.exon2;Parent=g31636.t1;
OX451219.1_Phasia_obesa_genome_assembly,_chromosome:_5	AUGUSTUS	intron	135177288	135177368	1	-	.	ID=g31636.t1.intron2;Parent=g31636.t1;
OX451219.1_Phasia_obesa_genome_assembly,_chromosome:_5	AUGUSTUS	CDS	135177369	135177453	1	-	1	ID=g31636.t1.CDS3;Parent=g31636.t1;
OX451219.1_Phasia_obesa_genome_assembly,_chromosome:_5	AUGUSTUS	exon	135177369	135177453	.	-	.	ID=g31636.t1.exon3;Parent=g31636.t1;
OX451219.1_Phasia_obesa_genome_assembly,_chromosome:_5	AUGUSTUS	intron	135177454	135179531	1	-	.	ID=g31636.t1.intron3;Parent=g31636.t1;
OX451219.1_Phasia_obesa_genome_assembly,_chromosome:_5	AUGUSTUS	CDS	135179532	135179650	1	-	0	ID=g31636.t1.CDS4;Parent=g31636.t1;
OX451219.1_Phasia_obesa_genome_assembly,_chromosome:_5	AUGUSTUS	exon	135179532	135179650	.	-	.	ID=g31636.t1.exon4;Parent=g31636.t1;
OX451219.1_Phasia_obesa_genome_assembly,_chromosome:_5	AUGUSTUS	intron	135179651	135180101	1	-	.	ID=g31636.t1.intron4;Parent=g31636.t1;
OX451219.1_Phasia_obesa_genome_assembly,_chromosome:_5	AUGUSTUS	CDS	135180102	135180496	1	-	2	ID=g31636.t1.CDS5;Parent=g31636.t1;
OX451219.1_Phasia_obesa_genome_assembly,_chromosome:_5	AUGUSTUS	exon	135180102	135180496	.	-	.	ID=g31636.t1.exon5;Parent=g31636.t1;
OX451219.1_Phasia_obesa_genome_assembly,_chromosome:_5	AUGUSTUS	intron	135180497	135180574	1	-	.	ID=g31636.t1.intron5;Parent=g31636.t1;
OX451219.1_Phasia_obesa_genome_assembly,_chromosome:_5	AUGUSTUS	CDS	135180575	135180652	1	-	2	ID=g31636.t1.CDS6;Parent=g31636.t1;
OX451219.1_Phasia_obesa_genome_assembly,_chromosome:_5	AUGUSTUS	exon	135180575	135180652	.	-	.	ID=g31636.t1.exon6;Parent=g31636.t1;
OX451219.1_Phasia_obesa_genome_assembly,_chromosome:_5	AUGUSTUS	intron	135180653	135183015	1	-	.	ID=g31636.t1.intron6;Parent=g31636.t1;
OX451219.1_Phasia_obesa_genome_assembly,_chromosome:_5	AUGUSTUS	CDS	135183016	135183203	1	-	1	ID=g31636.t1.CDS7;Parent=g31636.t1;
OX451219.1_Phasia_obesa_genome_assembly,_chromosome:_5	AUGUSTUS	exon	135183016	135183203	.	-	.	ID=g31636.t1.exon7;Parent=g31636.t1;
OX451219.1_Phasia_obesa_genome_assembly,_chromosome:_5	AUGUSTUS	intron	135183204	135183300	1	-	.	ID=g31636.t1.intron7;Parent=g31636.t1;
OX451219.1_Phasia_obesa_genome_assembly,_chromosome:_5	AUGUSTUS	CDS	135183301	135183465	1	-	1	ID=g31636.t1.CDS8;Parent=g31636.t1;
OX451219.1_Phasia_obesa_genome_assembly,_chromosome:_5	AUGUSTUS	exon	135183301	135183465	.	-	.	ID=g31636.t1.exon8;Parent=g31636.t1;
OX451219.1_Phasia_obesa_genome_assembly,_chromosome:_5	AUGUSTUS	intron	135183466	135183532	1	-	.	ID=g31636.t1.intron8;Parent=g31636.t1;
OX451219.1_Phasia_obesa_genome_assembly,_chromosome:_5	AUGUSTUS	CDS	135183533	135183678	1	-	0	ID=g31636.t1.CDS9;Parent=g31636.t1;
OX451219.1_Phasia_obesa_genome_assembly,_chromosome:_5	AUGUSTUS	exon	135183533	135183678	.	-	.	ID=g31636.t1.exon9;Parent=g31636.t1;
OX451219.1_Phasia_obesa_genome_assembly,_chromosome:_5	AUGUSTUS	intron	135183679	135183739	1	-	.	ID=g31636.t1.intron9;Parent=g31636.t1;
OX451219.1_Phasia_obesa_genome_assembly,_chromosome:_5	AUGUSTUS	CDS	135183740	135183967	1	-	0	ID=g31636.t1.CDS10;Parent=g31636.t1;
OX451219.1_Phasia_obesa_genome_assembly,_chromosome:_5	AUGUSTUS	exon	135183740	135183967	.	-	.	ID=g31636.t1.exon10;Parent=g31636.t1;
OX451219.1_Phasia_obesa_genome_assembly,_chromosome:_5	AUGUSTUS	intron	135183968	135184033	1	-	.	ID=g31636.t1.intron10;Parent=g31636.t1;
OX451219.1_Phasia_obesa_genome_assembly,_chromosome:_5	AUGUSTUS	CDS	135184034	135184623	1	-	2	ID=g31636.t1.CDS11;Parent=g31636.t1;
OX451219.1_Phasia_obesa_genome_assembly,_chromosome:_5	AUGUSTUS	exon	135184034	135184623	.	-	.	ID=g31636.t1.exon11;Parent=g31636.t1;
OX451219.1_Phasia_obesa_genome_assembly,_chromosome:_5	AUGUSTUS	intron	135184624	135184674	1	-	.	ID=g31636.t1.intron11;Parent=g31636.t1;
OX451219.1_Phasia_obesa_genome_assembly,_chromosome:_5	AUGUSTUS	CDS	135184675	135184749	1	-	2	ID=g31636.t1.CDS12;Parent=g31636.t1;
OX451219.1_Phasia_obesa_genome_assembly,_chromosome:_5	AUGUSTUS	exon	135184675	135184749	.	-	.	ID=g31636.t1.exon12;Parent=g31636.t1;
OX451219.1_Phasia_obesa_genome_assembly,_chromosome:_5	AUGUSTUS	intron	135184750	135184935	1	-	.	ID=g31636.t1.intron12;Parent=g31636.t1;
OX451219.1_Phasia_obesa_genome_assembly,_chromosome:_5	AUGUSTUS	CDS	135184936	135185052	1	-	2	ID=g31636.t1.CDS13;Parent=g31636.t1;
OX451219.1_Phasia_obesa_genome_assembly,_chromosome:_5	AUGUSTUS	exon	135184936	135185052	.	-	.	ID=g31636.t1.exon13;Parent=g31636.t1;
OX451219.1_Phasia_obesa_genome_assembly,_chromosome:_5	AUGUSTUS	intron	135185053	135186667	1	-	.	ID=g31636.t1.intron13;Parent=g31636.t1;
OX451219.1_Phasia_obesa_genome_assembly,_chromosome:_5	AUGUSTUS	CDS	135186668	135186803	1	-	0	ID=g31636.t1.CDS14;Parent=g31636.t1;
OX451219.1_Phasia_obesa_genome_assembly,_chromosome:_5	AUGUSTUS	exon	135186668	135186803	.	-	.	ID=g31636.t1.exon14;Parent=g31636.t1;
OX451219.1_Phasia_obesa_genome_assembly,_chromosome:_5	AUGUSTUS	intron	135186804	135186870	1	-	.	ID=g31636.t1.intron14;Parent=g31636.t1;
OX451219.1_Phasia_obesa_genome_assembly,_chromosome:_5	AUGUSTUS	CDS	135186871	135187174	1	-	1	ID=g31636.t1.CDS15;Parent=g31636.t1;
OX451219.1_Phasia_obesa_genome_assembly,_chromosome:_5	AUGUSTUS	exon	135186871	135187174	.	-	.	ID=g31636.t1.exon15;Parent=g31636.t1;
OX451219.1_Phasia_obesa_genome_assembly,_chromosome:_5	AUGUSTUS	intron	135187175	135187354	1	-	.	ID=g31636.t1.intron15;Parent=g31636.t1;
OX451219.1_Phasia_obesa_genome_assembly,_chromosome:_5	AUGUSTUS	CDS	135187355	135187386	1	-	0	ID=g31636.t1.CDS16;Parent=g31636.t1;
OX451219.1_Phasia_obesa_genome_assembly,_chromosome:_5	AUGUSTUS	exon	135187355	135187386	.	-	.	ID=g31636.t1.exon16;Parent=g31636.t1;
OX451219.1_Phasia_obesa_genome_assembly,_chromosome:_5	AUGUSTUS	start_codon	135187384	135187386	.	-	0	ID=g31636.t1.start1;Parent=g31636.t1;
OX451219.1_Phasia_obesa_genome_assembly,_chromosome:_5	AUGUSTUS	gene	135190345	135196375	.	-	.	ID=g31637;
OX451219.1_Phasia_obesa_genome_assembly,_chromosome:_5	AUGUSTUS	mRNA	135190345	135196375	1	-	.	ID=g31637.t1;Parent=g31637;
OX451219.1_Phasia_obesa_genome_assembly,_chromosome:_5	AUGUSTUS	stop_codon	135190345	135190347	.	-	0	ID=g31637.t1.stop1;Parent=g31637.t1;
OX451219.1_Phasia_obesa_genome_assembly,_chromosome:_5	AUGUSTUS	CDS	135190345	135191058	1	-	0	ID=g31637.t1.CDS1;Parent=g31637.t1;
OX451219.1_Phasia_obesa_genome_assembly,_chromosome:_5	AUGUSTUS	exon	135190345	135191058	.	-	.	ID=g31637.t1.exon1;Parent=g31637.t1;
OX451219.1_Phasia_obesa_genome_assembly,_chromosome:_5	AUGUSTUS	intron	135191059	135191529	1	-	.	ID=g31637.t1.intron1;Parent=g31637.t1;
OX451219.1_Phasia_obesa_genome_assembly,_chromosome:_5	AUGUSTUS	CDS	135191530	135192231	1	-	0	ID=g31637.t1.CDS2;Parent=g31637.t1;
OX451219.1_Phasia_obesa_genome_assembly,_chromosome:_5	AUGUSTUS	exon	135191530	135192231	.	-	.	ID=g31637.t1.exon2;Parent=g31637.t1;
OX451219.1_Phasia_obesa_genome_assembly,_chromosome:_5	AUGUSTUS	intron	135192232	135192369	1	-	.	ID=g31637.t1.intron2;Parent=g31637.t1;
OX451219.1_Phasia_obesa_genome_assembly,_chromosome:_5	AUGUSTUS	CDS	135192370	135192502	1	-	1	ID=g31637.t1.CDS3;Parent=g31637.t1;
OX451219.1_Phasia_obesa_genome_assembly,_chromosome:_5	AUGUSTUS	exon	135192370	135192502	.	-	.	ID=g31637.t1.exon3;Parent=g31637.t1;
OX451219.1_Phasia_obesa_genome_assembly,_chromosome:_5	AUGUSTUS	intron	135192503	135192617	1	-	.	ID=g31637.t1.intron3;Parent=g31637.t1;
OX451219.1_Phasia_obesa_genome_assembly,_chromosome:_5	AUGUSTUS	CDS	135192618	135192743	1	-	1	ID=g31637.t1.CDS4;Parent=g31637.t1;
OX451219.1_Phasia_obesa_genome_assembly,_chromosome:_5	AUGUSTUS	exon	135192618	135192743	.	-	.	ID=g31637.t1.exon4;Parent=g31637.t1;
OX451219.1_Phasia_obesa_genome_assembly,_chromosome:_5	AUGUSTUS	intron	135192744	135192819	1	-	.	ID=g31637.t1.intron4;Parent=g31637.t1;
OX451219.1_Phasia_obesa_genome_assembly,_chromosome:_5	AUGUSTUS	CDS	135192820	135193171	1	-	2	ID=g31637.t1.CDS5;Parent=g31637.t1;
OX451219.1_Phasia_obesa_genome_assembly,_chromosome:_5	AUGUSTUS	exon	135192820	135193171	.	-	.	ID=g31637.t1.exon5;Parent=g31637.t1;
OX451219.1_Phasia_obesa_genome_assembly,_chromosome:_5	AUGUSTUS	intron	135193172	135195528	1	-	.	ID=g31637.t1.intron5;Parent=g31637.t1;
OX451219.1_Phasia_obesa_genome_assembly,_chromosome:_5	AUGUSTUS	CDS	135195529	135195704	1	-	1	ID=g31637.t1.CDS6;Parent=g31637.t1;
OX451219.1_Phasia_obesa_genome_assembly,_chromosome:_5	AUGUSTUS	exon	135195529	135195704	.	-	.	ID=g31637.t1.exon6;Parent=g31637.t1;
OX451219.1_Phasia_obesa_genome_assembly,_chromosome:_5	AUGUSTUS	intron	135195705	135195803	1	-	.	ID=g31637.t1.intron6;Parent=g31637.t1;
OX451219.1_Phasia_obesa_genome_assembly,_chromosome:_5	AUGUSTUS	CDS	135195804	135196022	1	-	1	ID=g31637.t1.CDS7;Parent=g31637.t1;
OX451219.1_Phasia_obesa_genome_assembly,_chromosome:_5	AUGUSTUS	exon	135195804	135196022	.	-	.	ID=g31637.t1.exon7;Parent=g31637.t1;
OX451219.1_Phasia_obesa_genome_assembly,_chromosome:_5	AUGUSTUS	intron	135196023	135196136	1	-	.	ID=g31637.t1.intron7;Parent=g31637.t1;
OX451219.1_Phasia_obesa_genome_assembly,_chromosome:_5	AUGUSTUS	CDS	135196137	135196375	1	-	0	ID=g31637.t1.CDS8;Parent=g31637.t1;
OX451219.1_Phasia_obesa_genome_assembly,_chromosome:_5	AUGUSTUS	exon	135196137	135196375	.	-	.	ID=g31637.t1.exon8;Parent=g31637.t1;
OX451219.1_Phasia_obesa_genome_assembly,_chromosome:_5	AUGUSTUS	start_codon	135196373	135196375	.	-	0	ID=g31637.t1.start1;Parent=g31637.t1;
OX451219.1_Phasia_obesa_genome_assembly,_chromosome:_5	AUGUSTUS	mRNA	135190345	135196375	1	-	.	ID=g31637.t2;Parent=g31637;
OX451219.1_Phasia_obesa_genome_assembly,_chromosome:_5	AUGUSTUS	stop_codon	135190345	135190347	.	-	0	ID=g31637.t2.stop1;Parent=g31637.t2;
OX451219.1_Phasia_obesa_genome_assembly,_chromosome:_5	AUGUSTUS	CDS	135190345	135191061	1	-	0	ID=g31637.t2.CDS1;Parent=g31637.t2;
OX451219.1_Phasia_obesa_genome_assembly,_chromosome:_5	AUGUSTUS	exon	135190345	135191061	.	-	.	ID=g31637.t2.exon1;Parent=g31637.t2;
OX451219.1_Phasia_obesa_genome_assembly,_chromosome:_5	AUGUSTUS	intron	135191062	135191529	1	-	.	ID=g31637.t2.intron1;Parent=g31637.t2;
OX451219.1_Phasia_obesa_genome_assembly,_chromosome:_5	AUGUSTUS	CDS	135191530	135192231	1	-	0	ID=g31637.t2.CDS2;Parent=g31637.t2;
OX451219.1_Phasia_obesa_genome_assembly,_chromosome:_5	AUGUSTUS	exon	135191530	135192231	.	-	.	ID=g31637.t2.exon2;Parent=g31637.t2;
OX451219.1_Phasia_obesa_genome_assembly,_chromosome:_5	AUGUSTUS	intron	135192232	135192369	1	-	.	ID=g31637.t2.intron2;Parent=g31637.t2;
OX451219.1_Phasia_obesa_genome_assembly,_chromosome:_5	AUGUSTUS	CDS	135192370	135192502	1	-	1	ID=g31637.t2.CDS3;Parent=g31637.t2;
OX451219.1_Phasia_obesa_genome_assembly,_chromosome:_5	AUGUSTUS	exon	135192370	135192502	.	-	.	ID=g31637.t2.exon3;Parent=g31637.t2;
OX451219.1_Phasia_obesa_genome_assembly,_chromosome:_5	AUGUSTUS	intron	135192503	135192617	1	-	.	ID=g31637.t2.intron3;Parent=g31637.t2;
OX451219.1_Phasia_obesa_genome_assembly,_chromosome:_5	AUGUSTUS	CDS	135192618	135192743	1	-	1	ID=g31637.t2.CDS4;Parent=g31637.t2;
OX451219.1_Phasia_obesa_genome_assembly,_chromosome:_5	AUGUSTUS	exon	135192618	135192743	.	-	.	ID=g31637.t2.exon4;Parent=g31637.t2;
OX451219.1_Phasia_obesa_genome_assembly,_chromosome:_5	AUGUSTUS	intron	135192744	135192819	1	-	.	ID=g31637.t2.intron4;Parent=g31637.t2;
OX451219.1_Phasia_obesa_genome_assembly,_chromosome:_5	AUGUSTUS	CDS	135192820	135193171	1	-	2	ID=g31637.t2.CDS5;Parent=g31637.t2;
OX451219.1_Phasia_obesa_genome_assembly,_chromosome:_5	AUGUSTUS	exon	135192820	135193171	.	-	.	ID=g31637.t2.exon5;Parent=g31637.t2;
OX451219.1_Phasia_obesa_genome_assembly,_chromosome:_5	AUGUSTUS	intron	135193172	135195528	1	-	.	ID=g31637.t2.intron5;Parent=g31637.t2;
OX451219.1_Phasia_obesa_genome_assembly,_chromosome:_5	AUGUSTUS	CDS	135195529	135195704	1	-	1	ID=g31637.t2.CDS6;Parent=g31637.t2;
OX451219.1_Phasia_obesa_genome_assembly,_chromosome:_5	AUGUSTUS	exon	135195529	135195704	.	-	.	ID=g31637.t2.exon6;Parent=g31637.t2;
OX451219.1_Phasia_obesa_genome_assembly,_chromosome:_5	AUGUSTUS	intron	135195705	135195803	1	-	.	ID=g31637.t2.intron6;Parent=g31637.t2;
OX451219.1_Phasia_obesa_genome_assembly,_chromosome:_5	AUGUSTUS	CDS	135195804	135196022	1	-	1	ID=g31637.t2.CDS7;Parent=g31637.t2;
OX451219.1_Phasia_obesa_genome_assembly,_chromosome:_5	AUGUSTUS	exon	135195804	135196022	.	-	.	ID=g31637.t2.exon7;Parent=g31637.t2;
OX451219.1_Phasia_obesa_genome_assembly,_chromosome:_5	AUGUSTUS	intron	135196023	135196136	1	-	.	ID=g31637.t2.intron7;Parent=g31637.t2;
OX451219.1_Phasia_obesa_genome_assembly,_chromosome:_5	AUGUSTUS	CDS	135196137	135196375	1	-	0	ID=g31637.t2.CDS8;Parent=g31637.t2;
OX451219.1_Phasia_obesa_genome_assembly,_chromosome:_5	AUGUSTUS	exon	135196137	135196375	.	-	.	ID=g31637.t2.exon8;Parent=g31637.t2;
OX451219.1_Phasia_obesa_genome_assembly,_chromosome:_5	AUGUSTUS	start_codon	135196373	135196375	.	-	0	ID=g31637.t2.start1;Parent=g31637.t2;
OX451219.1_Phasia_obesa_genome_assembly,_chromosome:_5	AUGUSTUS	gene	135197461	135200647	.	+	.	ID=g31638;
OX451219.1_Phasia_obesa_genome_assembly,_chromosome:_5	AUGUSTUS	mRNA	135197461	135200647	1	+	.	ID=g31638.t1;Parent=g31638;
OX451219.1_Phasia_obesa_genome_assembly,_chromosome:_5	AUGUSTUS	start_codon	135197461	135197463	.	+	0	ID=g31638.t1.start1;Parent=g31638.t1;
OX451219.1_Phasia_obesa_genome_assembly,_chromosome:_5	AUGUSTUS	CDS	135197461	135197538	1	+	0	ID=g31638.t1.CDS1;Parent=g31638.t1;
OX451219.1_Phasia_obesa_genome_assembly,_chromosome:_5	AUGUSTUS	exon	135197461	135197538	.	+	.	ID=g31638.t1.exon1;Parent=g31638.t1;
OX451219.1_Phasia_obesa_genome_assembly,_chromosome:_5	AUGUSTUS	intron	135197539	135197597	1	+	.	ID=g31638.t1.intron1;Parent=g31638.t1;
OX451219.1_Phasia_obesa_genome_assembly,_chromosome:_5	AUGUSTUS	CDS	135197598	135199895	1	+	0	ID=g31638.t1.CDS2;Parent=g31638.t1;
OX451219.1_Phasia_obesa_genome_assembly,_chromosome:_5	AUGUSTUS	exon	135197598	135199895	.	+	.	ID=g31638.t1.exon2;Parent=g31638.t1;
OX451219.1_Phasia_obesa_genome_assembly,_chromosome:_5	AUGUSTUS	intron	135199896	135199946	1	+	.	ID=g31638.t1.intron2;Parent=g31638.t1;
OX451219.1_Phasia_obesa_genome_assembly,_chromosome:_5	AUGUSTUS	CDS	135199947	135200265	1	+	0	ID=g31638.t1.CDS3;Parent=g31638.t1;
OX451219.1_Phasia_obesa_genome_assembly,_chromosome:_5	AUGUSTUS	exon	135199947	135200265	.	+	.	ID=g31638.t1.exon3;Parent=g31638.t1;
OX451219.1_Phasia_obesa_genome_assembly,_chromosome:_5	AUGUSTUS	intron	135200266	135200324	1	+	.	ID=g31638.t1.intron3;Parent=g31638.t1;
OX451219.1_Phasia_obesa_genome_assembly,_chromosome:_5	AUGUSTUS	CDS	135200325	135200647	1	+	2	ID=g31638.t1.CDS4;Parent=g31638.t1;
OX451219.1_Phasia_obesa_genome_assembly,_chromosome:_5	AUGUSTUS	exon	135200325	135200647	.	+	.	ID=g31638.t1.exon4;Parent=g31638.t1;
OX451219.1_Phasia_obesa_genome_assembly,_chromosome:_5	AUGUSTUS	stop_codon	135200645	135200647	.	+	0	ID=g31638.t1.stop1;Parent=g31638.t1;
OX451219.1_Phasia_obesa_genome_assembly,_chromosome:_5	AUGUSTUS	gene	135204764	135209837	.	+	.	ID=g31639;
OX451219.1_Phasia_obesa_genome_assembly,_chromosome:_5	AUGUSTUS	mRNA	135204764	135209837	1	+	.	ID=g31639.t1;Parent=g31639;
OX451219.1_Phasia_obesa_genome_assembly,_chromosome:_5	AUGUSTUS	start_codon	135204764	135204766	.	+	0	ID=g31639.t1.start1;Parent=g31639.t1;
OX451219.1_Phasia_obesa_genome_assembly,_chromosome:_5	AUGUSTUS	CDS	135204764	135204895	1	+	0	ID=g31639.t1.CDS1;Parent=g31639.t1;
OX451219.1_Phasia_obesa_genome_assembly,_chromosome:_5	AUGUSTUS	exon	135204764	135204895	.	+	.	ID=g31639.t1.exon1;Parent=g31639.t1;
OX451219.1_Phasia_obesa_genome_assembly,_chromosome:_5	AUGUSTUS	intron	135204896	135204982	1	+	.	ID=g31639.t1.intron1;Parent=g31639.t1;
OX451219.1_Phasia_obesa_genome_assembly,_chromosome:_5	AUGUSTUS	CDS	135204983	135205434	1	+	0	ID=g31639.t1.CDS2;Parent=g31639.t1;
OX451219.1_Phasia_obesa_genome_assembly,_chromosome:_5	AUGUSTUS	exon	135204983	135205434	.	+	.	ID=g31639.t1.exon2;Parent=g31639.t1;
OX451219.1_Phasia_obesa_genome_assembly,_chromosome:_5	AUGUSTUS	intron	135205435	135205501	1	+	.	ID=g31639.t1.intron2;Parent=g31639.t1;
OX451219.1_Phasia_obesa_genome_assembly,_chromosome:_5	AUGUSTUS	CDS	135205502	135205930	1	+	1	ID=g31639.t1.CDS3;Parent=g31639.t1;
OX451219.1_Phasia_obesa_genome_assembly,_chromosome:_5	AUGUSTUS	exon	135205502	135205930	.	+	.	ID=g31639.t1.exon3;Parent=g31639.t1;
OX451219.1_Phasia_obesa_genome_assembly,_chromosome:_5	AUGUSTUS	intron	135205931	135206079	1	+	.	ID=g31639.t1.intron3;Parent=g31639.t1;
OX451219.1_Phasia_obesa_genome_assembly,_chromosome:_5	AUGUSTUS	CDS	135206080	135206187	1	+	1	ID=g31639.t1.CDS4;Parent=g31639.t1;
OX451219.1_Phasia_obesa_genome_assembly,_chromosome:_5	AUGUSTUS	exon	135206080	135206187	.	+	.	ID=g31639.t1.exon4;Parent=g31639.t1;
OX451219.1_Phasia_obesa_genome_assembly,_chromosome:_5	AUGUSTUS	intron	135206188	135209347	1	+	.	ID=g31639.t1.intron4;Parent=g31639.t1;
OX451219.1_Phasia_obesa_genome_assembly,_chromosome:_5	AUGUSTUS	CDS	135209348	135209532	1	+	1	ID=g31639.t1.CDS5;Parent=g31639.t1;
OX451219.1_Phasia_obesa_genome_assembly,_chromosome:_5	AUGUSTUS	exon	135209348	135209532	.	+	.	ID=g31639.t1.exon5;Parent=g31639.t1;
OX451219.1_Phasia_obesa_genome_assembly,_chromosome:_5	AUGUSTUS	intron	135209533	135209598	1	+	.	ID=g31639.t1.intron5;Parent=g31639.t1;
OX451219.1_Phasia_obesa_genome_assembly,_chromosome:_5	AUGUSTUS	CDS	135209599	135209837	1	+	2	ID=g31639.t1.CDS6;Parent=g31639.t1;
OX451219.1_Phasia_obesa_genome_assembly,_chromosome:_5	AUGUSTUS	exon	135209599	135209837	.	+	.	ID=g31639.t1.exon6;Parent=g31639.t1;
OX451219.1_Phasia_obesa_genome_assembly,_chromosome:_5	AUGUSTUS	stop_codon	135209835	135209837	.	+	0	ID=g31639.t1.stop1;Parent=g31639.t1;
OX451219.1_Phasia_obesa_genome_assembly,_chromosome:_5	AUGUSTUS	gene	135211926	135228217	.	+	.	ID=g31640;
OX451219.1_Phasia_obesa_genome_assembly,_chromosome:_5	AUGUSTUS	mRNA	135211926	135228217	1	+	.	ID=g31640.t1;Parent=g31640;
OX451219.1_Phasia_obesa_genome_assembly,_chromosome:_5	AUGUSTUS	start_codon	135211926	135211928	.	+	0	ID=g31640.t1.start1;Parent=g31640.t1;
OX451219.1_Phasia_obesa_genome_assembly,_chromosome:_5	AUGUSTUS	CDS	135211926	135212029	1	+	0	ID=g31640.t1.CDS1;Parent=g31640.t1;
OX451219.1_Phasia_obesa_genome_assembly,_chromosome:_5	AUGUSTUS	exon	135211926	135212029	.	+	.	ID=g31640.t1.exon1;Parent=g31640.t1;
OX451219.1_Phasia_obesa_genome_assembly,_chromosome:_5	AUGUSTUS	intron	135212030	135223920	1	+	.	ID=g31640.t1.intron1;Parent=g31640.t1;
OX451219.1_Phasia_obesa_genome_assembly,_chromosome:_5	AUGUSTUS	CDS	135223921	135224158	1	+	1	ID=g31640.t1.CDS2;Parent=g31640.t1;
OX451219.1_Phasia_obesa_genome_assembly,_chromosome:_5	AUGUSTUS	exon	135223921	135224158	.	+	.	ID=g31640.t1.exon2;Parent=g31640.t1;
OX451219.1_Phasia_obesa_genome_assembly,_chromosome:_5	AUGUSTUS	intron	135224159	135224222	1	+	.	ID=g31640.t1.intron2;Parent=g31640.t1;
OX451219.1_Phasia_obesa_genome_assembly,_chromosome:_5	AUGUSTUS	CDS	135224223	135224494	1	+	0	ID=g31640.t1.CDS3;Parent=g31640.t1;
OX451219.1_Phasia_obesa_genome_assembly,_chromosome:_5	AUGUSTUS	exon	135224223	135224494	.	+	.	ID=g31640.t1.exon3;Parent=g31640.t1;
OX451219.1_Phasia_obesa_genome_assembly,_chromosome:_5	AUGUSTUS	intron	135224495	135224548	1	+	.	ID=g31640.t1.intron3;Parent=g31640.t1;
OX451219.1_Phasia_obesa_genome_assembly,_chromosome:_5	AUGUSTUS	CDS	135224549	135225041	1	+	1	ID=g31640.t1.CDS4;Parent=g31640.t1;
OX451219.1_Phasia_obesa_genome_assembly,_chromosome:_5	AUGUSTUS	exon	135224549	135225041	.	+	.	ID=g31640.t1.exon4;Parent=g31640.t1;
OX451219.1_Phasia_obesa_genome_assembly,_chromosome:_5	AUGUSTUS	intron	135225042	135225105	1	+	.	ID=g31640.t1.intron4;Parent=g31640.t1;
OX451219.1_Phasia_obesa_genome_assembly,_chromosome:_5	AUGUSTUS	CDS	135225106	135226368	1	+	0	ID=g31640.t1.CDS5;Parent=g31640.t1;
OX451219.1_Phasia_obesa_genome_assembly,_chromosome:_5	AUGUSTUS	exon	135225106	135226368	.	+	.	ID=g31640.t1.exon5;Parent=g31640.t1;
OX451219.1_Phasia_obesa_genome_assembly,_chromosome:_5	AUGUSTUS	intron	135226369	135226437	1	+	.	ID=g31640.t1.intron5;Parent=g31640.t1;
OX451219.1_Phasia_obesa_genome_assembly,_chromosome:_5	AUGUSTUS	CDS	135226438	135226599	1	+	0	ID=g31640.t1.CDS6;Parent=g31640.t1;
OX451219.1_Phasia_obesa_genome_assembly,_chromosome:_5	AUGUSTUS	exon	135226438	135226599	.	+	.	ID=g31640.t1.exon6;Parent=g31640.t1;
OX451219.1_Phasia_obesa_genome_assembly,_chromosome:_5	AUGUSTUS	intron	135226600	135226671	1	+	.	ID=g31640.t1.intron6;Parent=g31640.t1;
OX451219.1_Phasia_obesa_genome_assembly,_chromosome:_5	AUGUSTUS	CDS	135226672	135226875	1	+	0	ID=g31640.t1.CDS7;Parent=g31640.t1;
OX451219.1_Phasia_obesa_genome_assembly,_chromosome:_5	AUGUSTUS	exon	135226672	135226875	.	+	.	ID=g31640.t1.exon7;Parent=g31640.t1;
OX451219.1_Phasia_obesa_genome_assembly,_chromosome:_5	AUGUSTUS	intron	135226876	135226933	1	+	.	ID=g31640.t1.intron7;Parent=g31640.t1;
OX451219.1_Phasia_obesa_genome_assembly,_chromosome:_5	AUGUSTUS	CDS	135226934	135227035	1	+	0	ID=g31640.t1.CDS8;Parent=g31640.t1;
OX451219.1_Phasia_obesa_genome_assembly,_chromosome:_5	AUGUSTUS	exon	135226934	135227035	.	+	.	ID=g31640.t1.exon8;Parent=g31640.t1;
OX451219.1_Phasia_obesa_genome_assembly,_chromosome:_5	AUGUSTUS	intron	135227036	135227111	1	+	.	ID=g31640.t1.intron8;Parent=g31640.t1;
OX451219.1_Phasia_obesa_genome_assembly,_chromosome:_5	AUGUSTUS	CDS	135227112	135227813	1	+	0	ID=g31640.t1.CDS9;Parent=g31640.t1;
OX451219.1_Phasia_obesa_genome_assembly,_chromosome:_5	AUGUSTUS	exon	135227112	135227813	.	+	.	ID=g31640.t1.exon9;Parent=g31640.t1;
OX451219.1_Phasia_obesa_genome_assembly,_chromosome:_5	AUGUSTUS	intron	135227814	135227869	1	+	.	ID=g31640.t1.intron9;Parent=g31640.t1;
OX451219.1_Phasia_obesa_genome_assembly,_chromosome:_5	AUGUSTUS	CDS	135227870	135228217	1	+	0	ID=g31640.t1.CDS10;Parent=g31640.t1;
OX451219.1_Phasia_obesa_genome_assembly,_chromosome:_5	AUGUSTUS	exon	135227870	135228217	.	+	.	ID=g31640.t1.exon10;Parent=g31640.t1;
OX451219.1_Phasia_obesa_genome_assembly,_chromosome:_5	AUGUSTUS	stop_codon	135228215	135228217	.	+	0	ID=g31640.t1.stop1;Parent=g31640.t1;
OX451219.1_Phasia_obesa_genome_assembly,_chromosome:_5	GeneMark.hmm3	mRNA	135224042	135228217	.	+	.	ID=g31640.t2;Parent=g31640;
OX451219.1_Phasia_obesa_genome_assembly,_chromosome:_5	GeneMark.hmm3	start_codon	135224042	135224044	.	+	0	ID=g31640.t2.start1;Parent=g31640.t2;
OX451219.1_Phasia_obesa_genome_assembly,_chromosome:_5	GeneMark.hmm3	CDS	135224042	135224158	.	+	0	ID=g31640.t2.CDS1;Parent=g31640.t2;
OX451219.1_Phasia_obesa_genome_assembly,_chromosome:_5	GeneMark.hmm3	exon	135224042	135224158	0	+	.	ID=g31640.t2.exon1;Parent=g31640.t2;
OX451219.1_Phasia_obesa_genome_assembly,_chromosome:_5	GeneMark.hmm3	intron	135224159	135224222	.	+	0	ID=g31640.t2.intron1;Parent=g31640.t2;
OX451219.1_Phasia_obesa_genome_assembly,_chromosome:_5	GeneMark.hmm3	CDS	135224223	135224494	.	+	0	ID=g31640.t2.CDS2;Parent=g31640.t2;
OX451219.1_Phasia_obesa_genome_assembly,_chromosome:_5	GeneMark.hmm3	exon	135224223	135224494	0	+	.	ID=g31640.t2.exon2;Parent=g31640.t2;
OX451219.1_Phasia_obesa_genome_assembly,_chromosome:_5	GeneMark.hmm3	intron	135224495	135224548	.	+	1	ID=g31640.t2.intron2;Parent=g31640.t2;
OX451219.1_Phasia_obesa_genome_assembly,_chromosome:_5	GeneMark.hmm3	CDS	135224549	135225041	.	+	1	ID=g31640.t2.CDS3;Parent=g31640.t2;
OX451219.1_Phasia_obesa_genome_assembly,_chromosome:_5	GeneMark.hmm3	exon	135224549	135225041	0	+	.	ID=g31640.t2.exon3;Parent=g31640.t2;
OX451219.1_Phasia_obesa_genome_assembly,_chromosome:_5	GeneMark.hmm3	intron	135225042	135225105	.	+	0	ID=g31640.t2.intron3;Parent=g31640.t2;
OX451219.1_Phasia_obesa_genome_assembly,_chromosome:_5	GeneMark.hmm3	CDS	135225106	135226368	.	+	0	ID=g31640.t2.CDS4;Parent=g31640.t2;
OX451219.1_Phasia_obesa_genome_assembly,_chromosome:_5	GeneMark.hmm3	exon	135225106	135226368	0	+	.	ID=g31640.t2.exon4;Parent=g31640.t2;
OX451219.1_Phasia_obesa_genome_assembly,_chromosome:_5	GeneMark.hmm3	intron	135226369	135226437	.	+	0	ID=g31640.t2.intron4;Parent=g31640.t2;
OX451219.1_Phasia_obesa_genome_assembly,_chromosome:_5	GeneMark.hmm3	CDS	135226438	135226599	.	+	0	ID=g31640.t2.CDS5;Parent=g31640.t2;
OX451219.1_Phasia_obesa_genome_assembly,_chromosome:_5	GeneMark.hmm3	exon	135226438	135226599	0	+	.	ID=g31640.t2.exon5;Parent=g31640.t2;
OX451219.1_Phasia_obesa_genome_assembly,_chromosome:_5	GeneMark.hmm3	intron	135226600	135226671	.	+	0	ID=g31640.t2.intron5;Parent=g31640.t2;
OX451219.1_Phasia_obesa_genome_assembly,_chromosome:_5	GeneMark.hmm3	CDS	135226672	135226875	.	+	0	ID=g31640.t2.CDS6;Parent=g31640.t2;
OX451219.1_Phasia_obesa_genome_assembly,_chromosome:_5	GeneMark.hmm3	exon	135226672	135226875	0	+	.	ID=g31640.t2.exon6;Parent=g31640.t2;
OX451219.1_Phasia_obesa_genome_assembly,_chromosome:_5	GeneMark.hmm3	intron	135226876	135226933	.	+	0	ID=g31640.t2.intron6;Parent=g31640.t2;
OX451219.1_Phasia_obesa_genome_assembly,_chromosome:_5	GeneMark.hmm3	CDS	135226934	135227035	.	+	0	ID=g31640.t2.CDS7;Parent=g31640.t2;
OX451219.1_Phasia_obesa_genome_assembly,_chromosome:_5	GeneMark.hmm3	exon	135226934	135227035	0	+	.	ID=g31640.t2.exon7;Parent=g31640.t2;
OX451219.1_Phasia_obesa_genome_assembly,_chromosome:_5	GeneMark.hmm3	intron	135227036	135227111	.	+	0	ID=g31640.t2.intron7;Parent=g31640.t2;
OX451219.1_Phasia_obesa_genome_assembly,_chromosome:_5	GeneMark.hmm3	CDS	135227112	135227813	.	+	0	ID=g31640.t2.CDS8;Parent=g31640.t2;
OX451219.1_Phasia_obesa_genome_assembly,_chromosome:_5	GeneMark.hmm3	exon	135227112	135227813	0	+	.	ID=g31640.t2.exon8;Parent=g31640.t2;
OX451219.1_Phasia_obesa_genome_assembly,_chromosome:_5	GeneMark.hmm3	intron	135227814	135227869	.	+	0	ID=g31640.t2.intron8;Parent=g31640.t2;
OX451219.1_Phasia_obesa_genome_assembly,_chromosome:_5	GeneMark.hmm3	CDS	135227870	135228217	.	+	0	ID=g31640.t2.CDS9;Parent=g31640.t2;
OX451219.1_Phasia_obesa_genome_assembly,_chromosome:_5	GeneMark.hmm3	exon	135227870	135228217	0	+	.	ID=g31640.t2.exon9;Parent=g31640.t2;
OX451219.1_Phasia_obesa_genome_assembly,_chromosome:_5	GeneMark.hmm3	stop_codon	135228215	135228217	.	+	0	ID=g31640.t2.stop1;Parent=g31640.t2;
OX451219.1_Phasia_obesa_genome_assembly,_chromosome:_5	AUGUSTUS	gene	135230984	135235320	.	-	.	ID=g31641;
OX451219.1_Phasia_obesa_genome_assembly,_chromosome:_5	AUGUSTUS	mRNA	135230984	135235320	1	-	.	ID=g31641.t1;Parent=g31641;
OX451219.1_Phasia_obesa_genome_assembly,_chromosome:_5	AUGUSTUS	stop_codon	135230984	135230986	.	-	0	ID=g31641.t1.stop1;Parent=g31641.t1;
OX451219.1_Phasia_obesa_genome_assembly,_chromosome:_5	AUGUSTUS	CDS	135230984	135231070	1	-	0	ID=g31641.t1.CDS1;Parent=g31641.t1;
OX451219.1_Phasia_obesa_genome_assembly,_chromosome:_5	AUGUSTUS	exon	135230984	135231070	.	-	.	ID=g31641.t1.exon1;Parent=g31641.t1;
OX451219.1_Phasia_obesa_genome_assembly,_chromosome:_5	AUGUSTUS	intron	135231071	135231131	1	-	.	ID=g31641.t1.intron1;Parent=g31641.t1;
OX451219.1_Phasia_obesa_genome_assembly,_chromosome:_5	AUGUSTUS	CDS	135231132	135231272	1	-	0	ID=g31641.t1.CDS2;Parent=g31641.t1;
OX451219.1_Phasia_obesa_genome_assembly,_chromosome:_5	AUGUSTUS	exon	135231132	135231272	.	-	.	ID=g31641.t1.exon2;Parent=g31641.t1;
OX451219.1_Phasia_obesa_genome_assembly,_chromosome:_5	AUGUSTUS	intron	135231273	135231325	1	-	.	ID=g31641.t1.intron2;Parent=g31641.t1;
OX451219.1_Phasia_obesa_genome_assembly,_chromosome:_5	AUGUSTUS	CDS	135231326	135232430	1	-	1	ID=g31641.t1.CDS3;Parent=g31641.t1;
OX451219.1_Phasia_obesa_genome_assembly,_chromosome:_5	AUGUSTUS	exon	135231326	135232430	.	-	.	ID=g31641.t1.exon3;Parent=g31641.t1;
OX451219.1_Phasia_obesa_genome_assembly,_chromosome:_5	AUGUSTUS	intron	135232431	135232503	1	-	.	ID=g31641.t1.intron3;Parent=g31641.t1;
OX451219.1_Phasia_obesa_genome_assembly,_chromosome:_5	AUGUSTUS	CDS	135232504	135233082	1	-	1	ID=g31641.t1.CDS4;Parent=g31641.t1;
OX451219.1_Phasia_obesa_genome_assembly,_chromosome:_5	AUGUSTUS	exon	135232504	135233082	.	-	.	ID=g31641.t1.exon4;Parent=g31641.t1;
OX451219.1_Phasia_obesa_genome_assembly,_chromosome:_5	AUGUSTUS	intron	135233083	135235020	1	-	.	ID=g31641.t1.intron4;Parent=g31641.t1;
OX451219.1_Phasia_obesa_genome_assembly,_chromosome:_5	AUGUSTUS	CDS	135235021	135235067	1	-	0	ID=g31641.t1.CDS5;Parent=g31641.t1;
OX451219.1_Phasia_obesa_genome_assembly,_chromosome:_5	AUGUSTUS	exon	135235021	135235067	.	-	.	ID=g31641.t1.exon5;Parent=g31641.t1;
OX451219.1_Phasia_obesa_genome_assembly,_chromosome:_5	AUGUSTUS	intron	135235068	135235230	1	-	.	ID=g31641.t1.intron5;Parent=g31641.t1;
OX451219.1_Phasia_obesa_genome_assembly,_chromosome:_5	AUGUSTUS	CDS	135235231	135235320	1	-	0	ID=g31641.t1.CDS6;Parent=g31641.t1;
OX451219.1_Phasia_obesa_genome_assembly,_chromosome:_5	AUGUSTUS	exon	135235231	135235320	.	-	.	ID=g31641.t1.exon6;Parent=g31641.t1;
OX451219.1_Phasia_obesa_genome_assembly,_chromosome:_5	AUGUSTUS	start_codon	135235318	135235320	.	-	0	ID=g31641.t1.start1;Parent=g31641.t1;
OX451219.1_Phasia_obesa_genome_assembly,_chromosome:_5	AUGUSTUS	gene	135236554	135238380	.	+	.	ID=g31642;
OX451219.1_Phasia_obesa_genome_assembly,_chromosome:_5	AUGUSTUS	mRNA	135236554	135238380	1	+	.	ID=g31642.t1;Parent=g31642;
OX451219.1_Phasia_obesa_genome_assembly,_chromosome:_5	AUGUSTUS	start_codon	135236554	135236556	.	+	0	ID=g31642.t1.start1;Parent=g31642.t1;
OX451219.1_Phasia_obesa_genome_assembly,_chromosome:_5	AUGUSTUS	CDS	135236554	135236625	1	+	0	ID=g31642.t1.CDS1;Parent=g31642.t1;
OX451219.1_Phasia_obesa_genome_assembly,_chromosome:_5	AUGUSTUS	exon	135236554	135236625	.	+	.	ID=g31642.t1.exon1;Parent=g31642.t1;
OX451219.1_Phasia_obesa_genome_assembly,_chromosome:_5	AUGUSTUS	intron	135236626	135236701	1	+	.	ID=g31642.t1.intron1;Parent=g31642.t1;
OX451219.1_Phasia_obesa_genome_assembly,_chromosome:_5	AUGUSTUS	CDS	135236702	135237693	1	+	0	ID=g31642.t1.CDS2;Parent=g31642.t1;
OX451219.1_Phasia_obesa_genome_assembly,_chromosome:_5	AUGUSTUS	exon	135236702	135237693	.	+	.	ID=g31642.t1.exon2;Parent=g31642.t1;
OX451219.1_Phasia_obesa_genome_assembly,_chromosome:_5	AUGUSTUS	intron	135237694	135237755	1	+	.	ID=g31642.t1.intron2;Parent=g31642.t1;
OX451219.1_Phasia_obesa_genome_assembly,_chromosome:_5	AUGUSTUS	CDS	135237756	135238179	1	+	1	ID=g31642.t1.CDS3;Parent=g31642.t1;
OX451219.1_Phasia_obesa_genome_assembly,_chromosome:_5	AUGUSTUS	exon	135237756	135238179	.	+	.	ID=g31642.t1.exon3;Parent=g31642.t1;
OX451219.1_Phasia_obesa_genome_assembly,_chromosome:_5	AUGUSTUS	intron	135238180	135238251	1	+	.	ID=g31642.t1.intron3;Parent=g31642.t1;
OX451219.1_Phasia_obesa_genome_assembly,_chromosome:_5	AUGUSTUS	CDS	135238252	135238380	1	+	0	ID=g31642.t1.CDS4;Parent=g31642.t1;
OX451219.1_Phasia_obesa_genome_assembly,_chromosome:_5	AUGUSTUS	exon	135238252	135238380	.	+	.	ID=g31642.t1.exon4;Parent=g31642.t1;
OX451219.1_Phasia_obesa_genome_assembly,_chromosome:_5	AUGUSTUS	stop_codon	135238378	135238380	.	+	0	ID=g31642.t1.stop1;Parent=g31642.t1;
OX451219.1_Phasia_obesa_genome_assembly,_chromosome:_5	AUGUSTUS	gene	135239183	135241970	.	+	.	ID=g31643;
OX451219.1_Phasia_obesa_genome_assembly,_chromosome:_5	AUGUSTUS	mRNA	135239183	135241970	1	+	.	ID=g31643.t1;Parent=g31643;
OX451219.1_Phasia_obesa_genome_assembly,_chromosome:_5	AUGUSTUS	start_codon	135239183	135239185	.	+	0	ID=g31643.t1.start1;Parent=g31643.t1;
OX451219.1_Phasia_obesa_genome_assembly,_chromosome:_5	AUGUSTUS	CDS	135239183	135239310	1	+	0	ID=g31643.t1.CDS1;Parent=g31643.t1;
OX451219.1_Phasia_obesa_genome_assembly,_chromosome:_5	AUGUSTUS	exon	135239183	135239310	.	+	.	ID=g31643.t1.exon1;Parent=g31643.t1;
OX451219.1_Phasia_obesa_genome_assembly,_chromosome:_5	AUGUSTUS	intron	135239311	135239381	1	+	.	ID=g31643.t1.intron1;Parent=g31643.t1;
OX451219.1_Phasia_obesa_genome_assembly,_chromosome:_5	AUGUSTUS	CDS	135239382	135239647	1	+	1	ID=g31643.t1.CDS2;Parent=g31643.t1;
OX451219.1_Phasia_obesa_genome_assembly,_chromosome:_5	AUGUSTUS	exon	135239382	135239647	.	+	.	ID=g31643.t1.exon2;Parent=g31643.t1;
OX451219.1_Phasia_obesa_genome_assembly,_chromosome:_5	AUGUSTUS	intron	135239648	135239718	1	+	.	ID=g31643.t1.intron2;Parent=g31643.t1;
OX451219.1_Phasia_obesa_genome_assembly,_chromosome:_5	AUGUSTUS	CDS	135239719	135240142	1	+	2	ID=g31643.t1.CDS3;Parent=g31643.t1;
OX451219.1_Phasia_obesa_genome_assembly,_chromosome:_5	AUGUSTUS	exon	135239719	135240142	.	+	.	ID=g31643.t1.exon3;Parent=g31643.t1;
OX451219.1_Phasia_obesa_genome_assembly,_chromosome:_5	AUGUSTUS	intron	135240143	135240210	1	+	.	ID=g31643.t1.intron3;Parent=g31643.t1;
OX451219.1_Phasia_obesa_genome_assembly,_chromosome:_5	AUGUSTUS	CDS	135240211	135240333	1	+	1	ID=g31643.t1.CDS4;Parent=g31643.t1;
OX451219.1_Phasia_obesa_genome_assembly,_chromosome:_5	AUGUSTUS	exon	135240211	135240333	.	+	.	ID=g31643.t1.exon4;Parent=g31643.t1;
OX451219.1_Phasia_obesa_genome_assembly,_chromosome:_5	AUGUSTUS	intron	135240334	135241732	1	+	.	ID=g31643.t1.intron4;Parent=g31643.t1;
OX451219.1_Phasia_obesa_genome_assembly,_chromosome:_5	AUGUSTUS	CDS	135241733	135241970	1	+	1	ID=g31643.t1.CDS5;Parent=g31643.t1;
OX451219.1_Phasia_obesa_genome_assembly,_chromosome:_5	AUGUSTUS	exon	135241733	135241970	.	+	.	ID=g31643.t1.exon5;Parent=g31643.t1;
OX451219.1_Phasia_obesa_genome_assembly,_chromosome:_5	AUGUSTUS	stop_codon	135241968	135241970	.	+	0	ID=g31643.t1.stop1;Parent=g31643.t1;
OX451219.1_Phasia_obesa_genome_assembly,_chromosome:_5	AUGUSTUS	gene	135248023	135253211	.	-	.	ID=g31644;
OX451219.1_Phasia_obesa_genome_assembly,_chromosome:_5	AUGUSTUS	mRNA	135248023	135253211	1	-	.	ID=g31644.t1;Parent=g31644;
OX451219.1_Phasia_obesa_genome_assembly,_chromosome:_5	AUGUSTUS	stop_codon	135248023	135248025	.	-	0	ID=g31644.t1.stop1;Parent=g31644.t1;
OX451219.1_Phasia_obesa_genome_assembly,_chromosome:_5	AUGUSTUS	CDS	135248023	135248157	1	-	0	ID=g31644.t1.CDS1;Parent=g31644.t1;
OX451219.1_Phasia_obesa_genome_assembly,_chromosome:_5	AUGUSTUS	exon	135248023	135248157	.	-	.	ID=g31644.t1.exon1;Parent=g31644.t1;
OX451219.1_Phasia_obesa_genome_assembly,_chromosome:_5	AUGUSTUS	intron	135248158	135248229	1	-	.	ID=g31644.t1.intron1;Parent=g31644.t1;
OX451219.1_Phasia_obesa_genome_assembly,_chromosome:_5	AUGUSTUS	CDS	135248230	135248418	1	-	0	ID=g31644.t1.CDS2;Parent=g31644.t1;
OX451219.1_Phasia_obesa_genome_assembly,_chromosome:_5	AUGUSTUS	exon	135248230	135248418	.	-	.	ID=g31644.t1.exon2;Parent=g31644.t1;
OX451219.1_Phasia_obesa_genome_assembly,_chromosome:_5	AUGUSTUS	intron	135248419	135251077	1	-	.	ID=g31644.t1.intron2;Parent=g31644.t1;
OX451219.1_Phasia_obesa_genome_assembly,_chromosome:_5	AUGUSTUS	CDS	135251078	135252132	1	-	2	ID=g31644.t1.CDS3;Parent=g31644.t1;
OX451219.1_Phasia_obesa_genome_assembly,_chromosome:_5	AUGUSTUS	exon	135251078	135252132	.	-	.	ID=g31644.t1.exon3;Parent=g31644.t1;
OX451219.1_Phasia_obesa_genome_assembly,_chromosome:_5	AUGUSTUS	intron	135252133	135252211	1	-	.	ID=g31644.t1.intron3;Parent=g31644.t1;
OX451219.1_Phasia_obesa_genome_assembly,_chromosome:_5	AUGUSTUS	CDS	135252212	135252402	1	-	1	ID=g31644.t1.CDS4;Parent=g31644.t1;
OX451219.1_Phasia_obesa_genome_assembly,_chromosome:_5	AUGUSTUS	exon	135252212	135252402	.	-	.	ID=g31644.t1.exon4;Parent=g31644.t1;
OX451219.1_Phasia_obesa_genome_assembly,_chromosome:_5	AUGUSTUS	intron	135252403	135252496	1	-	.	ID=g31644.t1.intron4;Parent=g31644.t1;
OX451219.1_Phasia_obesa_genome_assembly,_chromosome:_5	AUGUSTUS	CDS	135252497	135252521	1	-	2	ID=g31644.t1.CDS5;Parent=g31644.t1;
OX451219.1_Phasia_obesa_genome_assembly,_chromosome:_5	AUGUSTUS	exon	135252497	135252521	.	-	.	ID=g31644.t1.exon5;Parent=g31644.t1;
OX451219.1_Phasia_obesa_genome_assembly,_chromosome:_5	AUGUSTUS	intron	135252522	135252596	1	-	.	ID=g31644.t1.intron5;Parent=g31644.t1;
OX451219.1_Phasia_obesa_genome_assembly,_chromosome:_5	AUGUSTUS	CDS	135252597	135252756	1	-	0	ID=g31644.t1.CDS6;Parent=g31644.t1;
OX451219.1_Phasia_obesa_genome_assembly,_chromosome:_5	AUGUSTUS	exon	135252597	135252756	.	-	.	ID=g31644.t1.exon6;Parent=g31644.t1;
OX451219.1_Phasia_obesa_genome_assembly,_chromosome:_5	AUGUSTUS	intron	135252757	135253133	1	-	.	ID=g31644.t1.intron6;Parent=g31644.t1;
OX451219.1_Phasia_obesa_genome_assembly,_chromosome:_5	AUGUSTUS	CDS	135253134	135253211	1	-	0	ID=g31644.t1.CDS7;Parent=g31644.t1;
OX451219.1_Phasia_obesa_genome_assembly,_chromosome:_5	AUGUSTUS	exon	135253134	135253211	.	-	.	ID=g31644.t1.exon7;Parent=g31644.t1;
OX451219.1_Phasia_obesa_genome_assembly,_chromosome:_5	AUGUSTUS	start_codon	135253209	135253211	.	-	0	ID=g31644.t1.start1;Parent=g31644.t1;
OX451219.1_Phasia_obesa_genome_assembly,_chromosome:_5	AUGUSTUS	gene	135279737	135280933	.	-	.	ID=g31645;
OX451219.1_Phasia_obesa_genome_assembly,_chromosome:_5	AUGUSTUS	mRNA	135279737	135280933	1	-	.	ID=g31645.t1;Parent=g31645;
OX451219.1_Phasia_obesa_genome_assembly,_chromosome:_5	AUGUSTUS	stop_codon	135279737	135279739	.	-	0	ID=g31645.t1.stop1;Parent=g31645.t1;
OX451219.1_Phasia_obesa_genome_assembly,_chromosome:_5	AUGUSTUS	CDS	135279737	135280933	1	-	0	ID=g31645.t1.CDS1;Parent=g31645.t1;
OX451219.1_Phasia_obesa_genome_assembly,_chromosome:_5	AUGUSTUS	exon	135279737	135280933	.	-	.	ID=g31645.t1.exon1;Parent=g31645.t1;
OX451219.1_Phasia_obesa_genome_assembly,_chromosome:_5	AUGUSTUS	start_codon	135280931	135280933	.	-	0	ID=g31645.t1.start1;Parent=g31645.t1;
OX451219.1_Phasia_obesa_genome_assembly,_chromosome:_5	AUGUSTUS	gene	135281962	135291521	.	+	.	ID=g31646;
OX451219.1_Phasia_obesa_genome_assembly,_chromosome:_5	AUGUSTUS	mRNA	135281962	135291521	1	+	.	ID=g31646.t1;Parent=g31646;
OX451219.1_Phasia_obesa_genome_assembly,_chromosome:_5	AUGUSTUS	start_codon	135281962	135281964	.	+	0	ID=g31646.t1.start1;Parent=g31646.t1;
OX451219.1_Phasia_obesa_genome_assembly,_chromosome:_5	AUGUSTUS	CDS	135281962	135282083	1	+	0	ID=g31646.t1.CDS1;Parent=g31646.t1;
OX451219.1_Phasia_obesa_genome_assembly,_chromosome:_5	AUGUSTUS	exon	135281962	135282083	.	+	.	ID=g31646.t1.exon1;Parent=g31646.t1;
OX451219.1_Phasia_obesa_genome_assembly,_chromosome:_5	AUGUSTUS	intron	135282084	135282365	1	+	.	ID=g31646.t1.intron1;Parent=g31646.t1;
OX451219.1_Phasia_obesa_genome_assembly,_chromosome:_5	AUGUSTUS	CDS	135282366	135282526	1	+	1	ID=g31646.t1.CDS2;Parent=g31646.t1;
OX451219.1_Phasia_obesa_genome_assembly,_chromosome:_5	AUGUSTUS	exon	135282366	135282526	.	+	.	ID=g31646.t1.exon2;Parent=g31646.t1;
OX451219.1_Phasia_obesa_genome_assembly,_chromosome:_5	AUGUSTUS	intron	135282527	135282588	1	+	.	ID=g31646.t1.intron2;Parent=g31646.t1;
OX451219.1_Phasia_obesa_genome_assembly,_chromosome:_5	AUGUSTUS	CDS	135282589	135282758	1	+	2	ID=g31646.t1.CDS3;Parent=g31646.t1;
OX451219.1_Phasia_obesa_genome_assembly,_chromosome:_5	AUGUSTUS	exon	135282589	135282758	.	+	.	ID=g31646.t1.exon3;Parent=g31646.t1;
OX451219.1_Phasia_obesa_genome_assembly,_chromosome:_5	AUGUSTUS	intron	135282759	135284230	1	+	.	ID=g31646.t1.intron3;Parent=g31646.t1;
OX451219.1_Phasia_obesa_genome_assembly,_chromosome:_5	AUGUSTUS	CDS	135284231	135284383	1	+	0	ID=g31646.t1.CDS4;Parent=g31646.t1;
OX451219.1_Phasia_obesa_genome_assembly,_chromosome:_5	AUGUSTUS	exon	135284231	135284383	.	+	.	ID=g31646.t1.exon4;Parent=g31646.t1;
OX451219.1_Phasia_obesa_genome_assembly,_chromosome:_5	AUGUSTUS	intron	135284384	135284467	1	+	.	ID=g31646.t1.intron4;Parent=g31646.t1;
OX451219.1_Phasia_obesa_genome_assembly,_chromosome:_5	AUGUSTUS	CDS	135284468	135284772	1	+	0	ID=g31646.t1.CDS5;Parent=g31646.t1;
OX451219.1_Phasia_obesa_genome_assembly,_chromosome:_5	AUGUSTUS	exon	135284468	135284772	.	+	.	ID=g31646.t1.exon5;Parent=g31646.t1;
OX451219.1_Phasia_obesa_genome_assembly,_chromosome:_5	AUGUSTUS	intron	135284773	135284856	1	+	.	ID=g31646.t1.intron5;Parent=g31646.t1;
OX451219.1_Phasia_obesa_genome_assembly,_chromosome:_5	AUGUSTUS	CDS	135284857	135285001	1	+	1	ID=g31646.t1.CDS6;Parent=g31646.t1;
OX451219.1_Phasia_obesa_genome_assembly,_chromosome:_5	AUGUSTUS	exon	135284857	135285001	.	+	.	ID=g31646.t1.exon6;Parent=g31646.t1;
OX451219.1_Phasia_obesa_genome_assembly,_chromosome:_5	AUGUSTUS	intron	135285002	135285246	1	+	.	ID=g31646.t1.intron6;Parent=g31646.t1;
OX451219.1_Phasia_obesa_genome_assembly,_chromosome:_5	AUGUSTUS	CDS	135285247	135285501	1	+	0	ID=g31646.t1.CDS7;Parent=g31646.t1;
OX451219.1_Phasia_obesa_genome_assembly,_chromosome:_5	AUGUSTUS	exon	135285247	135285501	.	+	.	ID=g31646.t1.exon7;Parent=g31646.t1;
OX451219.1_Phasia_obesa_genome_assembly,_chromosome:_5	AUGUSTUS	intron	135285502	135285567	1	+	.	ID=g31646.t1.intron7;Parent=g31646.t1;
OX451219.1_Phasia_obesa_genome_assembly,_chromosome:_5	AUGUSTUS	CDS	135285568	135286179	1	+	0	ID=g31646.t1.CDS8;Parent=g31646.t1;
OX451219.1_Phasia_obesa_genome_assembly,_chromosome:_5	AUGUSTUS	exon	135285568	135286179	.	+	.	ID=g31646.t1.exon8;Parent=g31646.t1;
OX451219.1_Phasia_obesa_genome_assembly,_chromosome:_5	AUGUSTUS	intron	135286180	135289707	1	+	.	ID=g31646.t1.intron8;Parent=g31646.t1;
OX451219.1_Phasia_obesa_genome_assembly,_chromosome:_5	AUGUSTUS	CDS	135289708	135289802	1	+	0	ID=g31646.t1.CDS9;Parent=g31646.t1;
OX451219.1_Phasia_obesa_genome_assembly,_chromosome:_5	AUGUSTUS	exon	135289708	135289802	.	+	.	ID=g31646.t1.exon9;Parent=g31646.t1;
OX451219.1_Phasia_obesa_genome_assembly,_chromosome:_5	AUGUSTUS	intron	135289803	135290085	1	+	.	ID=g31646.t1.intron9;Parent=g31646.t1;
OX451219.1_Phasia_obesa_genome_assembly,_chromosome:_5	AUGUSTUS	CDS	135290086	135290275	1	+	1	ID=g31646.t1.CDS10;Parent=g31646.t1;
OX451219.1_Phasia_obesa_genome_assembly,_chromosome:_5	AUGUSTUS	exon	135290086	135290275	.	+	.	ID=g31646.t1.exon10;Parent=g31646.t1;
OX451219.1_Phasia_obesa_genome_assembly,_chromosome:_5	AUGUSTUS	intron	135290276	135290362	1	+	.	ID=g31646.t1.intron10;Parent=g31646.t1;
OX451219.1_Phasia_obesa_genome_assembly,_chromosome:_5	AUGUSTUS	CDS	135290363	135291063	1	+	0	ID=g31646.t1.CDS11;Parent=g31646.t1;
OX451219.1_Phasia_obesa_genome_assembly,_chromosome:_5	AUGUSTUS	exon	135290363	135291063	.	+	.	ID=g31646.t1.exon11;Parent=g31646.t1;
OX451219.1_Phasia_obesa_genome_assembly,_chromosome:_5	AUGUSTUS	intron	135291064	135291130	1	+	.	ID=g31646.t1.intron11;Parent=g31646.t1;
OX451219.1_Phasia_obesa_genome_assembly,_chromosome:_5	AUGUSTUS	CDS	135291131	135291521	1	+	1	ID=g31646.t1.CDS12;Parent=g31646.t1;
OX451219.1_Phasia_obesa_genome_assembly,_chromosome:_5	AUGUSTUS	exon	135291131	135291521	.	+	.	ID=g31646.t1.exon12;Parent=g31646.t1;
OX451219.1_Phasia_obesa_genome_assembly,_chromosome:_5	AUGUSTUS	stop_codon	135291519	135291521	.	+	0	ID=g31646.t1.stop1;Parent=g31646.t1;
OX451219.1_Phasia_obesa_genome_assembly,_chromosome:_5	AUGUSTUS	gene	135324435	135329275	.	+	.	ID=g31647;
OX451219.1_Phasia_obesa_genome_assembly,_chromosome:_5	AUGUSTUS	mRNA	135324435	135329275	1	+	.	ID=g31647.t1;Parent=g31647;
OX451219.1_Phasia_obesa_genome_assembly,_chromosome:_5	AUGUSTUS	start_codon	135324435	135324437	.	+	0	ID=g31647.t1.start1;Parent=g31647.t1;
OX451219.1_Phasia_obesa_genome_assembly,_chromosome:_5	AUGUSTUS	CDS	135324435	135324598	1	+	0	ID=g31647.t1.CDS1;Parent=g31647.t1;
OX451219.1_Phasia_obesa_genome_assembly,_chromosome:_5	AUGUSTUS	exon	135324435	135324598	.	+	.	ID=g31647.t1.exon1;Parent=g31647.t1;
OX451219.1_Phasia_obesa_genome_assembly,_chromosome:_5	AUGUSTUS	intron	135324599	135326976	1	+	.	ID=g31647.t1.intron1;Parent=g31647.t1;
OX451219.1_Phasia_obesa_genome_assembly,_chromosome:_5	AUGUSTUS	CDS	135326977	135329275	1	+	1	ID=g31647.t1.CDS2;Parent=g31647.t1;
OX451219.1_Phasia_obesa_genome_assembly,_chromosome:_5	AUGUSTUS	exon	135326977	135329275	.	+	.	ID=g31647.t1.exon2;Parent=g31647.t1;
OX451219.1_Phasia_obesa_genome_assembly,_chromosome:_5	AUGUSTUS	stop_codon	135329273	135329275	.	+	0	ID=g31647.t1.stop1;Parent=g31647.t1;
OX451219.1_Phasia_obesa_genome_assembly,_chromosome:_5	AUGUSTUS	gene	135346738	135356221	.	+	.	ID=g31648;
OX451219.1_Phasia_obesa_genome_assembly,_chromosome:_5	AUGUSTUS	mRNA	135346738	135356221	0.59	+	.	ID=g31648.t1;Parent=g31648;
OX451219.1_Phasia_obesa_genome_assembly,_chromosome:_5	AUGUSTUS	start_codon	135346738	135346740	.	+	0	ID=g31648.t1.start1;Parent=g31648.t1;
OX451219.1_Phasia_obesa_genome_assembly,_chromosome:_5	AUGUSTUS	CDS	135346738	135346760	0.71	+	0	ID=g31648.t1.CDS1;Parent=g31648.t1;
OX451219.1_Phasia_obesa_genome_assembly,_chromosome:_5	AUGUSTUS	exon	135346738	135346760	.	+	.	ID=g31648.t1.exon1;Parent=g31648.t1;
OX451219.1_Phasia_obesa_genome_assembly,_chromosome:_5	AUGUSTUS	intron	135346761	135348859	0.81	+	.	ID=g31648.t1.intron1;Parent=g31648.t1;
OX451219.1_Phasia_obesa_genome_assembly,_chromosome:_5	AUGUSTUS	CDS	135348860	135349028	0.86	+	1	ID=g31648.t1.CDS2;Parent=g31648.t1;
OX451219.1_Phasia_obesa_genome_assembly,_chromosome:_5	AUGUSTUS	exon	135348860	135349028	.	+	.	ID=g31648.t1.exon2;Parent=g31648.t1;
OX451219.1_Phasia_obesa_genome_assembly,_chromosome:_5	AUGUSTUS	intron	135349029	135349676	0.86	+	.	ID=g31648.t1.intron2;Parent=g31648.t1;
OX451219.1_Phasia_obesa_genome_assembly,_chromosome:_5	AUGUSTUS	CDS	135349677	135349915	1	+	0	ID=g31648.t1.CDS3;Parent=g31648.t1;
OX451219.1_Phasia_obesa_genome_assembly,_chromosome:_5	AUGUSTUS	exon	135349677	135349915	.	+	.	ID=g31648.t1.exon3;Parent=g31648.t1;
OX451219.1_Phasia_obesa_genome_assembly,_chromosome:_5	AUGUSTUS	intron	135349916	135349992	1	+	.	ID=g31648.t1.intron3;Parent=g31648.t1;
OX451219.1_Phasia_obesa_genome_assembly,_chromosome:_5	AUGUSTUS	CDS	135349993	135350156	1	+	1	ID=g31648.t1.CDS4;Parent=g31648.t1;
OX451219.1_Phasia_obesa_genome_assembly,_chromosome:_5	AUGUSTUS	exon	135349993	135350156	.	+	.	ID=g31648.t1.exon4;Parent=g31648.t1;
OX451219.1_Phasia_obesa_genome_assembly,_chromosome:_5	AUGUSTUS	intron	135350157	135352508	1	+	.	ID=g31648.t1.intron4;Parent=g31648.t1;
OX451219.1_Phasia_obesa_genome_assembly,_chromosome:_5	AUGUSTUS	CDS	135352509	135352645	1	+	2	ID=g31648.t1.CDS5;Parent=g31648.t1;
OX451219.1_Phasia_obesa_genome_assembly,_chromosome:_5	AUGUSTUS	exon	135352509	135352645	.	+	.	ID=g31648.t1.exon5;Parent=g31648.t1;
OX451219.1_Phasia_obesa_genome_assembly,_chromosome:_5	AUGUSTUS	intron	135352646	135352702	1	+	.	ID=g31648.t1.intron5;Parent=g31648.t1;
OX451219.1_Phasia_obesa_genome_assembly,_chromosome:_5	AUGUSTUS	CDS	135352703	135352840	1	+	0	ID=g31648.t1.CDS6;Parent=g31648.t1;
OX451219.1_Phasia_obesa_genome_assembly,_chromosome:_5	AUGUSTUS	exon	135352703	135352840	.	+	.	ID=g31648.t1.exon6;Parent=g31648.t1;
OX451219.1_Phasia_obesa_genome_assembly,_chromosome:_5	AUGUSTUS	intron	135352841	135356101	1	+	.	ID=g31648.t1.intron6;Parent=g31648.t1;
OX451219.1_Phasia_obesa_genome_assembly,_chromosome:_5	AUGUSTUS	CDS	135356102	135356221	1	+	0	ID=g31648.t1.CDS7;Parent=g31648.t1;
OX451219.1_Phasia_obesa_genome_assembly,_chromosome:_5	AUGUSTUS	exon	135356102	135356221	.	+	.	ID=g31648.t1.exon7;Parent=g31648.t1;
OX451219.1_Phasia_obesa_genome_assembly,_chromosome:_5	AUGUSTUS	stop_codon	135356219	135356221	.	+	0	ID=g31648.t1.stop1;Parent=g31648.t1;
OX451219.1_Phasia_obesa_genome_assembly,_chromosome:_5	AUGUSTUS	mRNA	135346738	135356221	0.79	+	.	ID=g31648.t2;Parent=g31648;
OX451219.1_Phasia_obesa_genome_assembly,_chromosome:_5	AUGUSTUS	start_codon	135346738	135346740	.	+	0	ID=g31648.t2.start1;Parent=g31648.t2;
OX451219.1_Phasia_obesa_genome_assembly,_chromosome:_5	AUGUSTUS	CDS	135346738	135346760	0.79	+	0	ID=g31648.t2.CDS1;Parent=g31648.t2;
OX451219.1_Phasia_obesa_genome_assembly,_chromosome:_5	AUGUSTUS	exon	135346738	135346760	.	+	.	ID=g31648.t2.exon1;Parent=g31648.t2;
OX451219.1_Phasia_obesa_genome_assembly,_chromosome:_5	AUGUSTUS	intron	135346761	135348859	0.85	+	.	ID=g31648.t2.intron1;Parent=g31648.t2;
OX451219.1_Phasia_obesa_genome_assembly,_chromosome:_5	AUGUSTUS	CDS	135348860	135349040	1	+	1	ID=g31648.t2.CDS2;Parent=g31648.t2;
OX451219.1_Phasia_obesa_genome_assembly,_chromosome:_5	AUGUSTUS	exon	135348860	135349040	.	+	.	ID=g31648.t2.exon2;Parent=g31648.t2;
OX451219.1_Phasia_obesa_genome_assembly,_chromosome:_5	AUGUSTUS	intron	135349041	135349676	1	+	.	ID=g31648.t2.intron2;Parent=g31648.t2;
OX451219.1_Phasia_obesa_genome_assembly,_chromosome:_5	AUGUSTUS	CDS	135349677	135349915	1	+	0	ID=g31648.t2.CDS3;Parent=g31648.t2;
OX451219.1_Phasia_obesa_genome_assembly,_chromosome:_5	AUGUSTUS	exon	135349677	135349915	.	+	.	ID=g31648.t2.exon3;Parent=g31648.t2;
OX451219.1_Phasia_obesa_genome_assembly,_chromosome:_5	AUGUSTUS	intron	135349916	135349992	1	+	.	ID=g31648.t2.intron3;Parent=g31648.t2;
OX451219.1_Phasia_obesa_genome_assembly,_chromosome:_5	AUGUSTUS	CDS	135349993	135350156	1	+	1	ID=g31648.t2.CDS4;Parent=g31648.t2;
OX451219.1_Phasia_obesa_genome_assembly,_chromosome:_5	AUGUSTUS	exon	135349993	135350156	.	+	.	ID=g31648.t2.exon4;Parent=g31648.t2;
OX451219.1_Phasia_obesa_genome_assembly,_chromosome:_5	AUGUSTUS	intron	135350157	135352508	1	+	.	ID=g31648.t2.intron4;Parent=g31648.t2;
OX451219.1_Phasia_obesa_genome_assembly,_chromosome:_5	AUGUSTUS	CDS	135352509	135352645	1	+	2	ID=g31648.t2.CDS5;Parent=g31648.t2;
OX451219.1_Phasia_obesa_genome_assembly,_chromosome:_5	AUGUSTUS	exon	135352509	135352645	.	+	.	ID=g31648.t2.exon5;Parent=g31648.t2;
OX451219.1_Phasia_obesa_genome_assembly,_chromosome:_5	AUGUSTUS	intron	135352646	135352702	1	+	.	ID=g31648.t2.intron5;Parent=g31648.t2;
OX451219.1_Phasia_obesa_genome_assembly,_chromosome:_5	AUGUSTUS	CDS	135352703	135352840	1	+	0	ID=g31648.t2.CDS6;Parent=g31648.t2;
OX451219.1_Phasia_obesa_genome_assembly,_chromosome:_5	AUGUSTUS	exon	135352703	135352840	.	+	.	ID=g31648.t2.exon6;Parent=g31648.t2;
OX451219.1_Phasia_obesa_genome_assembly,_chromosome:_5	AUGUSTUS	intron	135352841	135356101	1	+	.	ID=g31648.t2.intron6;Parent=g31648.t2;
OX451219.1_Phasia_obesa_genome_assembly,_chromosome:_5	AUGUSTUS	CDS	135356102	135356221	1	+	0	ID=g31648.t2.CDS7;Parent=g31648.t2;
OX451219.1_Phasia_obesa_genome_assembly,_chromosome:_5	AUGUSTUS	exon	135356102	135356221	.	+	.	ID=g31648.t2.exon7;Parent=g31648.t2;
OX451219.1_Phasia_obesa_genome_assembly,_chromosome:_5	AUGUSTUS	stop_codon	135356219	135356221	.	+	0	ID=g31648.t2.stop1;Parent=g31648.t2;
OX451219.1_Phasia_obesa_genome_assembly,_chromosome:_5	AUGUSTUS	gene	135365993	135369796	.	+	.	ID=g31649;
OX451219.1_Phasia_obesa_genome_assembly,_chromosome:_5	AUGUSTUS	mRNA	135365993	135369796	1	+	.	ID=g31649.t1;Parent=g31649;
OX451219.1_Phasia_obesa_genome_assembly,_chromosome:_5	AUGUSTUS	start_codon	135365993	135365995	.	+	0	ID=g31649.t1.start1;Parent=g31649.t1;
OX451219.1_Phasia_obesa_genome_assembly,_chromosome:_5	AUGUSTUS	CDS	135365993	135366133	1	+	0	ID=g31649.t1.CDS1;Parent=g31649.t1;
OX451219.1_Phasia_obesa_genome_assembly,_chromosome:_5	AUGUSTUS	exon	135365993	135366133	.	+	.	ID=g31649.t1.exon1;Parent=g31649.t1;
OX451219.1_Phasia_obesa_genome_assembly,_chromosome:_5	AUGUSTUS	intron	135366134	135366222	1	+	.	ID=g31649.t1.intron1;Parent=g31649.t1;
OX451219.1_Phasia_obesa_genome_assembly,_chromosome:_5	AUGUSTUS	CDS	135366223	135366299	1	+	0	ID=g31649.t1.CDS2;Parent=g31649.t1;
OX451219.1_Phasia_obesa_genome_assembly,_chromosome:_5	AUGUSTUS	exon	135366223	135366299	.	+	.	ID=g31649.t1.exon2;Parent=g31649.t1;
OX451219.1_Phasia_obesa_genome_assembly,_chromosome:_5	AUGUSTUS	intron	135366300	135366375	1	+	.	ID=g31649.t1.intron2;Parent=g31649.t1;
OX451219.1_Phasia_obesa_genome_assembly,_chromosome:_5	AUGUSTUS	CDS	135366376	135366687	1	+	1	ID=g31649.t1.CDS3;Parent=g31649.t1;
OX451219.1_Phasia_obesa_genome_assembly,_chromosome:_5	AUGUSTUS	exon	135366376	135366687	.	+	.	ID=g31649.t1.exon3;Parent=g31649.t1;
OX451219.1_Phasia_obesa_genome_assembly,_chromosome:_5	AUGUSTUS	intron	135366688	135366771	1	+	.	ID=g31649.t1.intron3;Parent=g31649.t1;
OX451219.1_Phasia_obesa_genome_assembly,_chromosome:_5	AUGUSTUS	CDS	135366772	135366866	1	+	1	ID=g31649.t1.CDS4;Parent=g31649.t1;
OX451219.1_Phasia_obesa_genome_assembly,_chromosome:_5	AUGUSTUS	exon	135366772	135366866	.	+	.	ID=g31649.t1.exon4;Parent=g31649.t1;
OX451219.1_Phasia_obesa_genome_assembly,_chromosome:_5	AUGUSTUS	intron	135366867	135366939	1	+	.	ID=g31649.t1.intron4;Parent=g31649.t1;
OX451219.1_Phasia_obesa_genome_assembly,_chromosome:_5	AUGUSTUS	CDS	135366940	135367028	1	+	2	ID=g31649.t1.CDS5;Parent=g31649.t1;
OX451219.1_Phasia_obesa_genome_assembly,_chromosome:_5	AUGUSTUS	exon	135366940	135367028	.	+	.	ID=g31649.t1.exon5;Parent=g31649.t1;
OX451219.1_Phasia_obesa_genome_assembly,_chromosome:_5	AUGUSTUS	intron	135367029	135368855	1	+	.	ID=g31649.t1.intron5;Parent=g31649.t1;
OX451219.1_Phasia_obesa_genome_assembly,_chromosome:_5	AUGUSTUS	CDS	135368856	135369172	1	+	0	ID=g31649.t1.CDS6;Parent=g31649.t1;
OX451219.1_Phasia_obesa_genome_assembly,_chromosome:_5	AUGUSTUS	exon	135368856	135369172	.	+	.	ID=g31649.t1.exon6;Parent=g31649.t1;
OX451219.1_Phasia_obesa_genome_assembly,_chromosome:_5	AUGUSTUS	intron	135369173	135369657	1	+	.	ID=g31649.t1.intron6;Parent=g31649.t1;
OX451219.1_Phasia_obesa_genome_assembly,_chromosome:_5	AUGUSTUS	CDS	135369658	135369796	1	+	1	ID=g31649.t1.CDS7;Parent=g31649.t1;
OX451219.1_Phasia_obesa_genome_assembly,_chromosome:_5	AUGUSTUS	exon	135369658	135369796	.	+	.	ID=g31649.t1.exon7;Parent=g31649.t1;
OX451219.1_Phasia_obesa_genome_assembly,_chromosome:_5	AUGUSTUS	stop_codon	135369794	135369796	.	+	0	ID=g31649.t1.stop1;Parent=g31649.t1;
OX451219.1_Phasia_obesa_genome_assembly,_chromosome:_5	AUGUSTUS	mRNA	135365993	135369796	1	+	.	ID=g31649.t2;Parent=g31649;
OX451219.1_Phasia_obesa_genome_assembly,_chromosome:_5	AUGUSTUS	start_codon	135365993	135365995	.	+	0	ID=g31649.t2.start1;Parent=g31649.t2;
OX451219.1_Phasia_obesa_genome_assembly,_chromosome:_5	AUGUSTUS	CDS	135365993	135366133	1	+	0	ID=g31649.t2.CDS1;Parent=g31649.t2;
OX451219.1_Phasia_obesa_genome_assembly,_chromosome:_5	AUGUSTUS	exon	135365993	135366133	.	+	.	ID=g31649.t2.exon1;Parent=g31649.t2;
OX451219.1_Phasia_obesa_genome_assembly,_chromosome:_5	AUGUSTUS	intron	135366134	135366222	1	+	.	ID=g31649.t2.intron1;Parent=g31649.t2;
OX451219.1_Phasia_obesa_genome_assembly,_chromosome:_5	AUGUSTUS	CDS	135366223	135366299	1	+	0	ID=g31649.t2.CDS2;Parent=g31649.t2;
OX451219.1_Phasia_obesa_genome_assembly,_chromosome:_5	AUGUSTUS	exon	135366223	135366299	.	+	.	ID=g31649.t2.exon2;Parent=g31649.t2;
OX451219.1_Phasia_obesa_genome_assembly,_chromosome:_5	AUGUSTUS	intron	135366300	135366375	1	+	.	ID=g31649.t2.intron2;Parent=g31649.t2;
OX451219.1_Phasia_obesa_genome_assembly,_chromosome:_5	AUGUSTUS	CDS	135366376	135366687	1	+	1	ID=g31649.t2.CDS3;Parent=g31649.t2;
OX451219.1_Phasia_obesa_genome_assembly,_chromosome:_5	AUGUSTUS	exon	135366376	135366687	.	+	.	ID=g31649.t2.exon3;Parent=g31649.t2;
OX451219.1_Phasia_obesa_genome_assembly,_chromosome:_5	AUGUSTUS	intron	135366688	135366771	1	+	.	ID=g31649.t2.intron3;Parent=g31649.t2;
OX451219.1_Phasia_obesa_genome_assembly,_chromosome:_5	AUGUSTUS	CDS	135366772	135366866	1	+	1	ID=g31649.t2.CDS4;Parent=g31649.t2;
OX451219.1_Phasia_obesa_genome_assembly,_chromosome:_5	AUGUSTUS	exon	135366772	135366866	.	+	.	ID=g31649.t2.exon4;Parent=g31649.t2;
OX451219.1_Phasia_obesa_genome_assembly,_chromosome:_5	AUGUSTUS	intron	135366867	135366939	1	+	.	ID=g31649.t2.intron4;Parent=g31649.t2;
OX451219.1_Phasia_obesa_genome_assembly,_chromosome:_5	AUGUSTUS	CDS	135366940	135367028	1	+	2	ID=g31649.t2.CDS5;Parent=g31649.t2;
OX451219.1_Phasia_obesa_genome_assembly,_chromosome:_5	AUGUSTUS	exon	135366940	135367028	.	+	.	ID=g31649.t2.exon5;Parent=g31649.t2;
OX451219.1_Phasia_obesa_genome_assembly,_chromosome:_5	AUGUSTUS	intron	135367029	135368855	1	+	.	ID=g31649.t2.intron5;Parent=g31649.t2;
OX451219.1_Phasia_obesa_genome_assembly,_chromosome:_5	AUGUSTUS	CDS	135368856	135369172	1	+	0	ID=g31649.t2.CDS6;Parent=g31649.t2;
OX451219.1_Phasia_obesa_genome_assembly,_chromosome:_5	AUGUSTUS	exon	135368856	135369172	.	+	.	ID=g31649.t2.exon6;Parent=g31649.t2;
OX451219.1_Phasia_obesa_genome_assembly,_chromosome:_5	AUGUSTUS	intron	135369173	135369660	1	+	.	ID=g31649.t2.intron6;Parent=g31649.t2;
OX451219.1_Phasia_obesa_genome_assembly,_chromosome:_5	AUGUSTUS	CDS	135369661	135369796	1	+	1	ID=g31649.t2.CDS7;Parent=g31649.t2;
OX451219.1_Phasia_obesa_genome_assembly,_chromosome:_5	AUGUSTUS	exon	135369661	135369796	.	+	.	ID=g31649.t2.exon7;Parent=g31649.t2;
OX451219.1_Phasia_obesa_genome_assembly,_chromosome:_5	AUGUSTUS	stop_codon	135369794	135369796	.	+	0	ID=g31649.t2.stop1;Parent=g31649.t2;
OX451219.1_Phasia_obesa_genome_assembly,_chromosome:_5	AUGUSTUS	gene	135377382	135381633	.	-	.	ID=g31650;
OX451219.1_Phasia_obesa_genome_assembly,_chromosome:_5	AUGUSTUS	mRNA	135377382	135381633	1	-	.	ID=g31650.t1;Parent=g31650;
OX451219.1_Phasia_obesa_genome_assembly,_chromosome:_5	AUGUSTUS	stop_codon	135377382	135377384	.	-	0	ID=g31650.t1.stop1;Parent=g31650.t1;
OX451219.1_Phasia_obesa_genome_assembly,_chromosome:_5	AUGUSTUS	CDS	135377382	135377622	1	-	1	ID=g31650.t1.CDS1;Parent=g31650.t1;
OX451219.1_Phasia_obesa_genome_assembly,_chromosome:_5	AUGUSTUS	exon	135377382	135377622	.	-	.	ID=g31650.t1.exon1;Parent=g31650.t1;
OX451219.1_Phasia_obesa_genome_assembly,_chromosome:_5	AUGUSTUS	intron	135377623	135377742	1	-	.	ID=g31650.t1.intron1;Parent=g31650.t1;
OX451219.1_Phasia_obesa_genome_assembly,_chromosome:_5	AUGUSTUS	CDS	135377743	135377786	1	-	0	ID=g31650.t1.CDS2;Parent=g31650.t1;
OX451219.1_Phasia_obesa_genome_assembly,_chromosome:_5	AUGUSTUS	exon	135377743	135377786	.	-	.	ID=g31650.t1.exon2;Parent=g31650.t1;
OX451219.1_Phasia_obesa_genome_assembly,_chromosome:_5	AUGUSTUS	intron	135377787	135377853	1	-	.	ID=g31650.t1.intron2;Parent=g31650.t1;
OX451219.1_Phasia_obesa_genome_assembly,_chromosome:_5	AUGUSTUS	CDS	135377854	135377979	1	-	0	ID=g31650.t1.CDS3;Parent=g31650.t1;
OX451219.1_Phasia_obesa_genome_assembly,_chromosome:_5	AUGUSTUS	exon	135377854	135377979	.	-	.	ID=g31650.t1.exon3;Parent=g31650.t1;
OX451219.1_Phasia_obesa_genome_assembly,_chromosome:_5	AUGUSTUS	intron	135377980	135379079	1	-	.	ID=g31650.t1.intron3;Parent=g31650.t1;
OX451219.1_Phasia_obesa_genome_assembly,_chromosome:_5	AUGUSTUS	CDS	135379080	135379298	1	-	0	ID=g31650.t1.CDS4;Parent=g31650.t1;
OX451219.1_Phasia_obesa_genome_assembly,_chromosome:_5	AUGUSTUS	exon	135379080	135379298	.	-	.	ID=g31650.t1.exon4;Parent=g31650.t1;
OX451219.1_Phasia_obesa_genome_assembly,_chromosome:_5	AUGUSTUS	intron	135379299	135379369	1	-	.	ID=g31650.t1.intron4;Parent=g31650.t1;
OX451219.1_Phasia_obesa_genome_assembly,_chromosome:_5	AUGUSTUS	CDS	135379370	135379511	1	-	1	ID=g31650.t1.CDS5;Parent=g31650.t1;
OX451219.1_Phasia_obesa_genome_assembly,_chromosome:_5	AUGUSTUS	exon	135379370	135379511	.	-	.	ID=g31650.t1.exon5;Parent=g31650.t1;
OX451219.1_Phasia_obesa_genome_assembly,_chromosome:_5	AUGUSTUS	intron	135379512	135380128	1	-	.	ID=g31650.t1.intron5;Parent=g31650.t1;
OX451219.1_Phasia_obesa_genome_assembly,_chromosome:_5	AUGUSTUS	CDS	135380129	135380205	1	-	0	ID=g31650.t1.CDS6;Parent=g31650.t1;
OX451219.1_Phasia_obesa_genome_assembly,_chromosome:_5	AUGUSTUS	exon	135380129	135380205	.	-	.	ID=g31650.t1.exon6;Parent=g31650.t1;
OX451219.1_Phasia_obesa_genome_assembly,_chromosome:_5	AUGUSTUS	intron	135380206	135380278	1	-	.	ID=g31650.t1.intron6;Parent=g31650.t1;
OX451219.1_Phasia_obesa_genome_assembly,_chromosome:_5	AUGUSTUS	CDS	135380279	135380401	1	-	0	ID=g31650.t1.CDS7;Parent=g31650.t1;
OX451219.1_Phasia_obesa_genome_assembly,_chromosome:_5	AUGUSTUS	exon	135380279	135380401	.	-	.	ID=g31650.t1.exon7;Parent=g31650.t1;
OX451219.1_Phasia_obesa_genome_assembly,_chromosome:_5	AUGUSTUS	intron	135380402	135380473	1	-	.	ID=g31650.t1.intron7;Parent=g31650.t1;
OX451219.1_Phasia_obesa_genome_assembly,_chromosome:_5	AUGUSTUS	CDS	135380474	135381382	1	-	0	ID=g31650.t1.CDS8;Parent=g31650.t1;
OX451219.1_Phasia_obesa_genome_assembly,_chromosome:_5	AUGUSTUS	exon	135380474	135381382	.	-	.	ID=g31650.t1.exon8;Parent=g31650.t1;
OX451219.1_Phasia_obesa_genome_assembly,_chromosome:_5	AUGUSTUS	intron	135381383	135381444	1	-	.	ID=g31650.t1.intron8;Parent=g31650.t1;
OX451219.1_Phasia_obesa_genome_assembly,_chromosome:_5	AUGUSTUS	CDS	135381445	135381633	1	-	0	ID=g31650.t1.CDS9;Parent=g31650.t1;
OX451219.1_Phasia_obesa_genome_assembly,_chromosome:_5	AUGUSTUS	exon	135381445	135381633	.	-	.	ID=g31650.t1.exon9;Parent=g31650.t1;
OX451219.1_Phasia_obesa_genome_assembly,_chromosome:_5	AUGUSTUS	start_codon	135381631	135381633	.	-	0	ID=g31650.t1.start1;Parent=g31650.t1;
OX451219.1_Phasia_obesa_genome_assembly,_chromosome:_5	AUGUSTUS	gene	135382001	135385698	.	+	.	ID=g31651;
OX451219.1_Phasia_obesa_genome_assembly,_chromosome:_5	AUGUSTUS	mRNA	135382001	135385698	0.73	+	.	ID=g31651.t1;Parent=g31651;
OX451219.1_Phasia_obesa_genome_assembly,_chromosome:_5	AUGUSTUS	start_codon	135382001	135382003	.	+	0	ID=g31651.t1.start1;Parent=g31651.t1;
OX451219.1_Phasia_obesa_genome_assembly,_chromosome:_5	AUGUSTUS	CDS	135382001	135382019	0.73	+	0	ID=g31651.t1.CDS1;Parent=g31651.t1;
OX451219.1_Phasia_obesa_genome_assembly,_chromosome:_5	AUGUSTUS	exon	135382001	135382019	.	+	.	ID=g31651.t1.exon1;Parent=g31651.t1;
OX451219.1_Phasia_obesa_genome_assembly,_chromosome:_5	AUGUSTUS	intron	135382020	135382586	0.73	+	.	ID=g31651.t1.intron1;Parent=g31651.t1;
OX451219.1_Phasia_obesa_genome_assembly,_chromosome:_5	AUGUSTUS	CDS	135382587	135382670	1	+	2	ID=g31651.t1.CDS2;Parent=g31651.t1;
OX451219.1_Phasia_obesa_genome_assembly,_chromosome:_5	AUGUSTUS	exon	135382587	135382670	.	+	.	ID=g31651.t1.exon2;Parent=g31651.t1;
OX451219.1_Phasia_obesa_genome_assembly,_chromosome:_5	AUGUSTUS	intron	135382671	135383162	1	+	.	ID=g31651.t1.intron2;Parent=g31651.t1;
OX451219.1_Phasia_obesa_genome_assembly,_chromosome:_5	AUGUSTUS	CDS	135383163	135383290	1	+	2	ID=g31651.t1.CDS3;Parent=g31651.t1;
OX451219.1_Phasia_obesa_genome_assembly,_chromosome:_5	AUGUSTUS	exon	135383163	135383290	.	+	.	ID=g31651.t1.exon3;Parent=g31651.t1;
OX451219.1_Phasia_obesa_genome_assembly,_chromosome:_5	AUGUSTUS	intron	135383291	135385500	1	+	.	ID=g31651.t1.intron3;Parent=g31651.t1;
OX451219.1_Phasia_obesa_genome_assembly,_chromosome:_5	AUGUSTUS	CDS	135385501	135385698	1	+	0	ID=g31651.t1.CDS4;Parent=g31651.t1;
OX451219.1_Phasia_obesa_genome_assembly,_chromosome:_5	AUGUSTUS	exon	135385501	135385698	.	+	.	ID=g31651.t1.exon4;Parent=g31651.t1;
OX451219.1_Phasia_obesa_genome_assembly,_chromosome:_5	AUGUSTUS	stop_codon	135385696	135385698	.	+	0	ID=g31651.t1.stop1;Parent=g31651.t1;
OX451219.1_Phasia_obesa_genome_assembly,_chromosome:_5	AUGUSTUS	gene	135385898	135396850	.	-	.	ID=g31652;
OX451219.1_Phasia_obesa_genome_assembly,_chromosome:_5	AUGUSTUS	mRNA	135385898	135396850	1	-	.	ID=g31652.t1;Parent=g31652;
OX451219.1_Phasia_obesa_genome_assembly,_chromosome:_5	AUGUSTUS	stop_codon	135385898	135385900	.	-	0	ID=g31652.t1.stop1;Parent=g31652.t1;
OX451219.1_Phasia_obesa_genome_assembly,_chromosome:_5	AUGUSTUS	CDS	135385898	135386086	1	-	0	ID=g31652.t1.CDS1;Parent=g31652.t1;
OX451219.1_Phasia_obesa_genome_assembly,_chromosome:_5	AUGUSTUS	exon	135385898	135386086	.	-	.	ID=g31652.t1.exon1;Parent=g31652.t1;
OX451219.1_Phasia_obesa_genome_assembly,_chromosome:_5	AUGUSTUS	intron	135386087	135386144	1	-	.	ID=g31652.t1.intron1;Parent=g31652.t1;
OX451219.1_Phasia_obesa_genome_assembly,_chromosome:_5	AUGUSTUS	CDS	135386145	135386441	1	-	0	ID=g31652.t1.CDS2;Parent=g31652.t1;
OX451219.1_Phasia_obesa_genome_assembly,_chromosome:_5	AUGUSTUS	exon	135386145	135386441	.	-	.	ID=g31652.t1.exon2;Parent=g31652.t1;
OX451219.1_Phasia_obesa_genome_assembly,_chromosome:_5	AUGUSTUS	intron	135386442	135386492	1	-	.	ID=g31652.t1.intron2;Parent=g31652.t1;
OX451219.1_Phasia_obesa_genome_assembly,_chromosome:_5	AUGUSTUS	CDS	135386493	135386741	1	-	0	ID=g31652.t1.CDS3;Parent=g31652.t1;
OX451219.1_Phasia_obesa_genome_assembly,_chromosome:_5	AUGUSTUS	exon	135386493	135386741	.	-	.	ID=g31652.t1.exon3;Parent=g31652.t1;
OX451219.1_Phasia_obesa_genome_assembly,_chromosome:_5	AUGUSTUS	intron	135386742	135386791	1	-	.	ID=g31652.t1.intron3;Parent=g31652.t1;
OX451219.1_Phasia_obesa_genome_assembly,_chromosome:_5	AUGUSTUS	CDS	135386792	135386863	1	-	0	ID=g31652.t1.CDS4;Parent=g31652.t1;
OX451219.1_Phasia_obesa_genome_assembly,_chromosome:_5	AUGUSTUS	exon	135386792	135386863	.	-	.	ID=g31652.t1.exon4;Parent=g31652.t1;
OX451219.1_Phasia_obesa_genome_assembly,_chromosome:_5	AUGUSTUS	intron	135386864	135386922	1	-	.	ID=g31652.t1.intron4;Parent=g31652.t1;
OX451219.1_Phasia_obesa_genome_assembly,_chromosome:_5	AUGUSTUS	CDS	135386923	135387075	1	-	0	ID=g31652.t1.CDS5;Parent=g31652.t1;
OX451219.1_Phasia_obesa_genome_assembly,_chromosome:_5	AUGUSTUS	exon	135386923	135387075	.	-	.	ID=g31652.t1.exon5;Parent=g31652.t1;
OX451219.1_Phasia_obesa_genome_assembly,_chromosome:_5	AUGUSTUS	intron	135387076	135387147	1	-	.	ID=g31652.t1.intron5;Parent=g31652.t1;
OX451219.1_Phasia_obesa_genome_assembly,_chromosome:_5	AUGUSTUS	CDS	135387148	135387503	1	-	2	ID=g31652.t1.CDS6;Parent=g31652.t1;
OX451219.1_Phasia_obesa_genome_assembly,_chromosome:_5	AUGUSTUS	exon	135387148	135387503	.	-	.	ID=g31652.t1.exon6;Parent=g31652.t1;
OX451219.1_Phasia_obesa_genome_assembly,_chromosome:_5	AUGUSTUS	intron	135387504	135387565	1	-	.	ID=g31652.t1.intron6;Parent=g31652.t1;
OX451219.1_Phasia_obesa_genome_assembly,_chromosome:_5	AUGUSTUS	CDS	135387566	135387656	1	-	0	ID=g31652.t1.CDS7;Parent=g31652.t1;
OX451219.1_Phasia_obesa_genome_assembly,_chromosome:_5	AUGUSTUS	exon	135387566	135387656	.	-	.	ID=g31652.t1.exon7;Parent=g31652.t1;
OX451219.1_Phasia_obesa_genome_assembly,_chromosome:_5	AUGUSTUS	intron	135387657	135388358	1	-	.	ID=g31652.t1.intron7;Parent=g31652.t1;
OX451219.1_Phasia_obesa_genome_assembly,_chromosome:_5	AUGUSTUS	CDS	135388359	135388522	1	-	2	ID=g31652.t1.CDS8;Parent=g31652.t1;
OX451219.1_Phasia_obesa_genome_assembly,_chromosome:_5	AUGUSTUS	exon	135388359	135388522	.	-	.	ID=g31652.t1.exon8;Parent=g31652.t1;
OX451219.1_Phasia_obesa_genome_assembly,_chromosome:_5	AUGUSTUS	intron	135388523	135388591	1	-	.	ID=g31652.t1.intron8;Parent=g31652.t1;
OX451219.1_Phasia_obesa_genome_assembly,_chromosome:_5	AUGUSTUS	CDS	135388592	135388664	1	-	0	ID=g31652.t1.CDS9;Parent=g31652.t1;
OX451219.1_Phasia_obesa_genome_assembly,_chromosome:_5	AUGUSTUS	exon	135388592	135388664	.	-	.	ID=g31652.t1.exon9;Parent=g31652.t1;
OX451219.1_Phasia_obesa_genome_assembly,_chromosome:_5	AUGUSTUS	intron	135388665	135388753	1	-	.	ID=g31652.t1.intron9;Parent=g31652.t1;
OX451219.1_Phasia_obesa_genome_assembly,_chromosome:_5	AUGUSTUS	CDS	135388754	135388960	1	-	0	ID=g31652.t1.CDS10;Parent=g31652.t1;
OX451219.1_Phasia_obesa_genome_assembly,_chromosome:_5	AUGUSTUS	exon	135388754	135388960	.	-	.	ID=g31652.t1.exon10;Parent=g31652.t1;
OX451219.1_Phasia_obesa_genome_assembly,_chromosome:_5	AUGUSTUS	intron	135388961	135389122	1	-	.	ID=g31652.t1.intron10;Parent=g31652.t1;
OX451219.1_Phasia_obesa_genome_assembly,_chromosome:_5	AUGUSTUS	CDS	135389123	135389193	1	-	2	ID=g31652.t1.CDS11;Parent=g31652.t1;
OX451219.1_Phasia_obesa_genome_assembly,_chromosome:_5	AUGUSTUS	exon	135389123	135389193	.	-	.	ID=g31652.t1.exon11;Parent=g31652.t1;
OX451219.1_Phasia_obesa_genome_assembly,_chromosome:_5	AUGUSTUS	intron	135389194	135396828	1	-	.	ID=g31652.t1.intron11;Parent=g31652.t1;
OX451219.1_Phasia_obesa_genome_assembly,_chromosome:_5	AUGUSTUS	CDS	135396829	135396850	1	-	0	ID=g31652.t1.CDS12;Parent=g31652.t1;
OX451219.1_Phasia_obesa_genome_assembly,_chromosome:_5	AUGUSTUS	exon	135396829	135396850	.	-	.	ID=g31652.t1.exon12;Parent=g31652.t1;
OX451219.1_Phasia_obesa_genome_assembly,_chromosome:_5	AUGUSTUS	start_codon	135396848	135396850	.	-	0	ID=g31652.t1.start1;Parent=g31652.t1;
OX451219.1_Phasia_obesa_genome_assembly,_chromosome:_5	AUGUSTUS	gene	135442513	135450980	.	+	.	ID=g31653;
OX451219.1_Phasia_obesa_genome_assembly,_chromosome:_5	AUGUSTUS	mRNA	135442513	135450980	1	+	.	ID=g31653.t1;Parent=g31653;
OX451219.1_Phasia_obesa_genome_assembly,_chromosome:_5	AUGUSTUS	start_codon	135442513	135442515	.	+	0	ID=g31653.t1.start1;Parent=g31653.t1;
OX451219.1_Phasia_obesa_genome_assembly,_chromosome:_5	AUGUSTUS	CDS	135442513	135442862	1	+	0	ID=g31653.t1.CDS1;Parent=g31653.t1;
OX451219.1_Phasia_obesa_genome_assembly,_chromosome:_5	AUGUSTUS	exon	135442513	135442862	.	+	.	ID=g31653.t1.exon1;Parent=g31653.t1;
OX451219.1_Phasia_obesa_genome_assembly,_chromosome:_5	AUGUSTUS	intron	135442863	135449878	1	+	.	ID=g31653.t1.intron1;Parent=g31653.t1;
OX451219.1_Phasia_obesa_genome_assembly,_chromosome:_5	AUGUSTUS	CDS	135449879	135450980	1	+	1	ID=g31653.t1.CDS2;Parent=g31653.t1;
OX451219.1_Phasia_obesa_genome_assembly,_chromosome:_5	AUGUSTUS	exon	135449879	135450980	.	+	.	ID=g31653.t1.exon2;Parent=g31653.t1;
OX451219.1_Phasia_obesa_genome_assembly,_chromosome:_5	AUGUSTUS	stop_codon	135450978	135450980	.	+	0	ID=g31653.t1.stop1;Parent=g31653.t1;
OX451219.1_Phasia_obesa_genome_assembly,_chromosome:_5	AUGUSTUS	gene	135459886	135466990	.	+	.	ID=g31654;
OX451219.1_Phasia_obesa_genome_assembly,_chromosome:_5	AUGUSTUS	mRNA	135459886	135466990	1	+	.	ID=g31654.t1;Parent=g31654;
OX451219.1_Phasia_obesa_genome_assembly,_chromosome:_5	AUGUSTUS	start_codon	135459886	135459888	.	+	0	ID=g31654.t1.start1;Parent=g31654.t1;
OX451219.1_Phasia_obesa_genome_assembly,_chromosome:_5	AUGUSTUS	CDS	135459886	135459994	1	+	0	ID=g31654.t1.CDS1;Parent=g31654.t1;
OX451219.1_Phasia_obesa_genome_assembly,_chromosome:_5	AUGUSTUS	exon	135459886	135459994	.	+	.	ID=g31654.t1.exon1;Parent=g31654.t1;
OX451219.1_Phasia_obesa_genome_assembly,_chromosome:_5	AUGUSTUS	intron	135459995	135460073	1	+	.	ID=g31654.t1.intron1;Parent=g31654.t1;
OX451219.1_Phasia_obesa_genome_assembly,_chromosome:_5	AUGUSTUS	CDS	135460074	135460267	1	+	2	ID=g31654.t1.CDS2;Parent=g31654.t1;
OX451219.1_Phasia_obesa_genome_assembly,_chromosome:_5	AUGUSTUS	exon	135460074	135460267	.	+	.	ID=g31654.t1.exon2;Parent=g31654.t1;
OX451219.1_Phasia_obesa_genome_assembly,_chromosome:_5	AUGUSTUS	intron	135460268	135463343	1	+	.	ID=g31654.t1.intron2;Parent=g31654.t1;
OX451219.1_Phasia_obesa_genome_assembly,_chromosome:_5	AUGUSTUS	CDS	135463344	135463506	1	+	0	ID=g31654.t1.CDS3;Parent=g31654.t1;
OX451219.1_Phasia_obesa_genome_assembly,_chromosome:_5	AUGUSTUS	exon	135463344	135463506	.	+	.	ID=g31654.t1.exon3;Parent=g31654.t1;
OX451219.1_Phasia_obesa_genome_assembly,_chromosome:_5	AUGUSTUS	intron	135463507	135463586	1	+	.	ID=g31654.t1.intron3;Parent=g31654.t1;
OX451219.1_Phasia_obesa_genome_assembly,_chromosome:_5	AUGUSTUS	CDS	135463587	135463695	1	+	2	ID=g31654.t1.CDS4;Parent=g31654.t1;
OX451219.1_Phasia_obesa_genome_assembly,_chromosome:_5	AUGUSTUS	exon	135463587	135463695	.	+	.	ID=g31654.t1.exon4;Parent=g31654.t1;
OX451219.1_Phasia_obesa_genome_assembly,_chromosome:_5	AUGUSTUS	intron	135463696	135465311	1	+	.	ID=g31654.t1.intron4;Parent=g31654.t1;
OX451219.1_Phasia_obesa_genome_assembly,_chromosome:_5	AUGUSTUS	CDS	135465312	135465493	1	+	1	ID=g31654.t1.CDS5;Parent=g31654.t1;
OX451219.1_Phasia_obesa_genome_assembly,_chromosome:_5	AUGUSTUS	exon	135465312	135465493	.	+	.	ID=g31654.t1.exon5;Parent=g31654.t1;
OX451219.1_Phasia_obesa_genome_assembly,_chromosome:_5	AUGUSTUS	intron	135465494	135466910	1	+	.	ID=g31654.t1.intron5;Parent=g31654.t1;
OX451219.1_Phasia_obesa_genome_assembly,_chromosome:_5	AUGUSTUS	CDS	135466911	135466990	1	+	2	ID=g31654.t1.CDS6;Parent=g31654.t1;
OX451219.1_Phasia_obesa_genome_assembly,_chromosome:_5	AUGUSTUS	exon	135466911	135466990	.	+	.	ID=g31654.t1.exon6;Parent=g31654.t1;
OX451219.1_Phasia_obesa_genome_assembly,_chromosome:_5	AUGUSTUS	stop_codon	135466988	135466990	.	+	0	ID=g31654.t1.stop1;Parent=g31654.t1;
OX451219.1_Phasia_obesa_genome_assembly,_chromosome:_5	AUGUSTUS	mRNA	135459886	135466990	1	+	.	ID=g31654.t2;Parent=g31654;
OX451219.1_Phasia_obesa_genome_assembly,_chromosome:_5	AUGUSTUS	start_codon	135459886	135459888	.	+	0	ID=g31654.t2.start1;Parent=g31654.t2;
OX451219.1_Phasia_obesa_genome_assembly,_chromosome:_5	AUGUSTUS	CDS	135459886	135459994	1	+	0	ID=g31654.t2.CDS1;Parent=g31654.t2;
OX451219.1_Phasia_obesa_genome_assembly,_chromosome:_5	AUGUSTUS	exon	135459886	135459994	.	+	.	ID=g31654.t2.exon1;Parent=g31654.t2;
OX451219.1_Phasia_obesa_genome_assembly,_chromosome:_5	AUGUSTUS	intron	135459995	135460073	1	+	.	ID=g31654.t2.intron1;Parent=g31654.t2;
OX451219.1_Phasia_obesa_genome_assembly,_chromosome:_5	AUGUSTUS	CDS	135460074	135460267	1	+	2	ID=g31654.t2.CDS2;Parent=g31654.t2;
OX451219.1_Phasia_obesa_genome_assembly,_chromosome:_5	AUGUSTUS	exon	135460074	135460267	.	+	.	ID=g31654.t2.exon2;Parent=g31654.t2;
OX451219.1_Phasia_obesa_genome_assembly,_chromosome:_5	AUGUSTUS	intron	135460268	135463343	1	+	.	ID=g31654.t2.intron2;Parent=g31654.t2;
OX451219.1_Phasia_obesa_genome_assembly,_chromosome:_5	AUGUSTUS	CDS	135463344	135463506	1	+	0	ID=g31654.t2.CDS3;Parent=g31654.t2;
OX451219.1_Phasia_obesa_genome_assembly,_chromosome:_5	AUGUSTUS	exon	135463344	135463506	.	+	.	ID=g31654.t2.exon3;Parent=g31654.t2;
OX451219.1_Phasia_obesa_genome_assembly,_chromosome:_5	AUGUSTUS	intron	135463507	135463586	1	+	.	ID=g31654.t2.intron3;Parent=g31654.t2;
OX451219.1_Phasia_obesa_genome_assembly,_chromosome:_5	AUGUSTUS	CDS	135463587	135463695	1	+	2	ID=g31654.t2.CDS4;Parent=g31654.t2;
OX451219.1_Phasia_obesa_genome_assembly,_chromosome:_5	AUGUSTUS	exon	135463587	135463695	.	+	.	ID=g31654.t2.exon4;Parent=g31654.t2;
OX451219.1_Phasia_obesa_genome_assembly,_chromosome:_5	AUGUSTUS	intron	135463696	135465308	1	+	.	ID=g31654.t2.intron4;Parent=g31654.t2;
OX451219.1_Phasia_obesa_genome_assembly,_chromosome:_5	AUGUSTUS	CDS	135465309	135465493	1	+	1	ID=g31654.t2.CDS5;Parent=g31654.t2;
OX451219.1_Phasia_obesa_genome_assembly,_chromosome:_5	AUGUSTUS	exon	135465309	135465493	.	+	.	ID=g31654.t2.exon5;Parent=g31654.t2;
OX451219.1_Phasia_obesa_genome_assembly,_chromosome:_5	AUGUSTUS	intron	135465494	135466910	1	+	.	ID=g31654.t2.intron5;Parent=g31654.t2;
OX451219.1_Phasia_obesa_genome_assembly,_chromosome:_5	AUGUSTUS	CDS	135466911	135466990	1	+	2	ID=g31654.t2.CDS6;Parent=g31654.t2;
OX451219.1_Phasia_obesa_genome_assembly,_chromosome:_5	AUGUSTUS	exon	135466911	135466990	.	+	.	ID=g31654.t2.exon6;Parent=g31654.t2;
OX451219.1_Phasia_obesa_genome_assembly,_chromosome:_5	AUGUSTUS	stop_codon	135466988	135466990	.	+	0	ID=g31654.t2.stop1;Parent=g31654.t2;
OX451219.1_Phasia_obesa_genome_assembly,_chromosome:_5	AUGUSTUS	gene	135469562	135486852	.	+	.	ID=g31655;
OX451219.1_Phasia_obesa_genome_assembly,_chromosome:_5	AUGUSTUS	mRNA	135469562	135483829	1	+	.	ID=g31655.t1;Parent=g31655;
OX451219.1_Phasia_obesa_genome_assembly,_chromosome:_5	AUGUSTUS	start_codon	135469562	135469564	.	+	0	ID=g31655.t1.start1;Parent=g31655.t1;
OX451219.1_Phasia_obesa_genome_assembly,_chromosome:_5	AUGUSTUS	CDS	135469562	135469634	1	+	0	ID=g31655.t1.CDS1;Parent=g31655.t1;
OX451219.1_Phasia_obesa_genome_assembly,_chromosome:_5	AUGUSTUS	exon	135469562	135469634	.	+	.	ID=g31655.t1.exon1;Parent=g31655.t1;
OX451219.1_Phasia_obesa_genome_assembly,_chromosome:_5	AUGUSTUS	intron	135469635	135479671	1	+	.	ID=g31655.t1.intron1;Parent=g31655.t1;
OX451219.1_Phasia_obesa_genome_assembly,_chromosome:_5	AUGUSTUS	CDS	135479672	135479697	1	+	2	ID=g31655.t1.CDS2;Parent=g31655.t1;
OX451219.1_Phasia_obesa_genome_assembly,_chromosome:_5	AUGUSTUS	exon	135479672	135479697	.	+	.	ID=g31655.t1.exon2;Parent=g31655.t1;
OX451219.1_Phasia_obesa_genome_assembly,_chromosome:_5	AUGUSTUS	intron	135479698	135479766	1	+	.	ID=g31655.t1.intron2;Parent=g31655.t1;
OX451219.1_Phasia_obesa_genome_assembly,_chromosome:_5	AUGUSTUS	CDS	135479767	135479907	1	+	0	ID=g31655.t1.CDS3;Parent=g31655.t1;
OX451219.1_Phasia_obesa_genome_assembly,_chromosome:_5	AUGUSTUS	exon	135479767	135479907	.	+	.	ID=g31655.t1.exon3;Parent=g31655.t1;
OX451219.1_Phasia_obesa_genome_assembly,_chromosome:_5	AUGUSTUS	intron	135479908	135479973	1	+	.	ID=g31655.t1.intron3;Parent=g31655.t1;
OX451219.1_Phasia_obesa_genome_assembly,_chromosome:_5	AUGUSTUS	CDS	135479974	135480171	1	+	0	ID=g31655.t1.CDS4;Parent=g31655.t1;
OX451219.1_Phasia_obesa_genome_assembly,_chromosome:_5	AUGUSTUS	exon	135479974	135480171	.	+	.	ID=g31655.t1.exon4;Parent=g31655.t1;
OX451219.1_Phasia_obesa_genome_assembly,_chromosome:_5	AUGUSTUS	intron	135480172	135480240	1	+	.	ID=g31655.t1.intron4;Parent=g31655.t1;
OX451219.1_Phasia_obesa_genome_assembly,_chromosome:_5	AUGUSTUS	CDS	135480241	135480383	1	+	0	ID=g31655.t1.CDS5;Parent=g31655.t1;
OX451219.1_Phasia_obesa_genome_assembly,_chromosome:_5	AUGUSTUS	exon	135480241	135480383	.	+	.	ID=g31655.t1.exon5;Parent=g31655.t1;
OX451219.1_Phasia_obesa_genome_assembly,_chromosome:_5	AUGUSTUS	intron	135480384	135480443	1	+	.	ID=g31655.t1.intron5;Parent=g31655.t1;
OX451219.1_Phasia_obesa_genome_assembly,_chromosome:_5	AUGUSTUS	CDS	135480444	135480965	1	+	1	ID=g31655.t1.CDS6;Parent=g31655.t1;
OX451219.1_Phasia_obesa_genome_assembly,_chromosome:_5	AUGUSTUS	exon	135480444	135480965	.	+	.	ID=g31655.t1.exon6;Parent=g31655.t1;
OX451219.1_Phasia_obesa_genome_assembly,_chromosome:_5	AUGUSTUS	intron	135480966	135481036	1	+	.	ID=g31655.t1.intron6;Parent=g31655.t1;
OX451219.1_Phasia_obesa_genome_assembly,_chromosome:_5	AUGUSTUS	CDS	135481037	135481138	1	+	1	ID=g31655.t1.CDS7;Parent=g31655.t1;
OX451219.1_Phasia_obesa_genome_assembly,_chromosome:_5	AUGUSTUS	exon	135481037	135481138	.	+	.	ID=g31655.t1.exon7;Parent=g31655.t1;
OX451219.1_Phasia_obesa_genome_assembly,_chromosome:_5	AUGUSTUS	intron	135481139	135481200	1	+	.	ID=g31655.t1.intron7;Parent=g31655.t1;
OX451219.1_Phasia_obesa_genome_assembly,_chromosome:_5	AUGUSTUS	CDS	135481201	135481333	1	+	1	ID=g31655.t1.CDS8;Parent=g31655.t1;
OX451219.1_Phasia_obesa_genome_assembly,_chromosome:_5	AUGUSTUS	exon	135481201	135481333	.	+	.	ID=g31655.t1.exon8;Parent=g31655.t1;
OX451219.1_Phasia_obesa_genome_assembly,_chromosome:_5	AUGUSTUS	intron	135481334	135481398	1	+	.	ID=g31655.t1.intron8;Parent=g31655.t1;
OX451219.1_Phasia_obesa_genome_assembly,_chromosome:_5	AUGUSTUS	CDS	135481399	135481486	1	+	0	ID=g31655.t1.CDS9;Parent=g31655.t1;
OX451219.1_Phasia_obesa_genome_assembly,_chromosome:_5	AUGUSTUS	exon	135481399	135481486	.	+	.	ID=g31655.t1.exon9;Parent=g31655.t1;
OX451219.1_Phasia_obesa_genome_assembly,_chromosome:_5	AUGUSTUS	intron	135481487	135481804	1	+	.	ID=g31655.t1.intron9;Parent=g31655.t1;
OX451219.1_Phasia_obesa_genome_assembly,_chromosome:_5	AUGUSTUS	CDS	135481805	135481867	1	+	2	ID=g31655.t1.CDS10;Parent=g31655.t1;
OX451219.1_Phasia_obesa_genome_assembly,_chromosome:_5	AUGUSTUS	exon	135481805	135481867	.	+	.	ID=g31655.t1.exon10;Parent=g31655.t1;
OX451219.1_Phasia_obesa_genome_assembly,_chromosome:_5	AUGUSTUS	intron	135481868	135482346	1	+	.	ID=g31655.t1.intron10;Parent=g31655.t1;
OX451219.1_Phasia_obesa_genome_assembly,_chromosome:_5	AUGUSTUS	CDS	135482347	135482427	1	+	2	ID=g31655.t1.CDS11;Parent=g31655.t1;
OX451219.1_Phasia_obesa_genome_assembly,_chromosome:_5	AUGUSTUS	exon	135482347	135482427	.	+	.	ID=g31655.t1.exon11;Parent=g31655.t1;
OX451219.1_Phasia_obesa_genome_assembly,_chromosome:_5	AUGUSTUS	intron	135482428	135482501	1	+	.	ID=g31655.t1.intron11;Parent=g31655.t1;
OX451219.1_Phasia_obesa_genome_assembly,_chromosome:_5	AUGUSTUS	CDS	135482502	135483829	1	+	2	ID=g31655.t1.CDS12;Parent=g31655.t1;
OX451219.1_Phasia_obesa_genome_assembly,_chromosome:_5	AUGUSTUS	exon	135482502	135483829	.	+	.	ID=g31655.t1.exon12;Parent=g31655.t1;
OX451219.1_Phasia_obesa_genome_assembly,_chromosome:_5	AUGUSTUS	stop_codon	135483827	135483829	.	+	0	ID=g31655.t1.stop1;Parent=g31655.t1;
OX451219.1_Phasia_obesa_genome_assembly,_chromosome:_5	AUGUSTUS	mRNA	135469562	135486852	0.77	+	.	ID=g31655.t2;Parent=g31655;
OX451219.1_Phasia_obesa_genome_assembly,_chromosome:_5	AUGUSTUS	start_codon	135469562	135469564	.	+	0	ID=g31655.t2.start1;Parent=g31655.t2;
OX451219.1_Phasia_obesa_genome_assembly,_chromosome:_5	AUGUSTUS	CDS	135469562	135469634	1	+	0	ID=g31655.t2.CDS1;Parent=g31655.t2;
OX451219.1_Phasia_obesa_genome_assembly,_chromosome:_5	AUGUSTUS	exon	135469562	135469634	.	+	.	ID=g31655.t2.exon1;Parent=g31655.t2;
OX451219.1_Phasia_obesa_genome_assembly,_chromosome:_5	AUGUSTUS	intron	135469635	135479671	1	+	.	ID=g31655.t2.intron1;Parent=g31655.t2;
OX451219.1_Phasia_obesa_genome_assembly,_chromosome:_5	AUGUSTUS	CDS	135479672	135479697	1	+	2	ID=g31655.t2.CDS2;Parent=g31655.t2;
OX451219.1_Phasia_obesa_genome_assembly,_chromosome:_5	AUGUSTUS	exon	135479672	135479697	.	+	.	ID=g31655.t2.exon2;Parent=g31655.t2;
OX451219.1_Phasia_obesa_genome_assembly,_chromosome:_5	AUGUSTUS	intron	135479698	135479766	1	+	.	ID=g31655.t2.intron2;Parent=g31655.t2;
OX451219.1_Phasia_obesa_genome_assembly,_chromosome:_5	AUGUSTUS	CDS	135479767	135479907	1	+	0	ID=g31655.t2.CDS3;Parent=g31655.t2;
OX451219.1_Phasia_obesa_genome_assembly,_chromosome:_5	AUGUSTUS	exon	135479767	135479907	.	+	.	ID=g31655.t2.exon3;Parent=g31655.t2;
OX451219.1_Phasia_obesa_genome_assembly,_chromosome:_5	AUGUSTUS	intron	135479908	135479973	1	+	.	ID=g31655.t2.intron3;Parent=g31655.t2;
OX451219.1_Phasia_obesa_genome_assembly,_chromosome:_5	AUGUSTUS	CDS	135479974	135480171	1	+	0	ID=g31655.t2.CDS4;Parent=g31655.t2;
OX451219.1_Phasia_obesa_genome_assembly,_chromosome:_5	AUGUSTUS	exon	135479974	135480171	.	+	.	ID=g31655.t2.exon4;Parent=g31655.t2;
OX451219.1_Phasia_obesa_genome_assembly,_chromosome:_5	AUGUSTUS	intron	135480172	135480240	1	+	.	ID=g31655.t2.intron4;Parent=g31655.t2;
OX451219.1_Phasia_obesa_genome_assembly,_chromosome:_5	AUGUSTUS	CDS	135480241	135480383	1	+	0	ID=g31655.t2.CDS5;Parent=g31655.t2;
OX451219.1_Phasia_obesa_genome_assembly,_chromosome:_5	AUGUSTUS	exon	135480241	135480383	.	+	.	ID=g31655.t2.exon5;Parent=g31655.t2;
OX451219.1_Phasia_obesa_genome_assembly,_chromosome:_5	AUGUSTUS	intron	135480384	135480443	1	+	.	ID=g31655.t2.intron5;Parent=g31655.t2;
OX451219.1_Phasia_obesa_genome_assembly,_chromosome:_5	AUGUSTUS	CDS	135480444	135480965	1	+	1	ID=g31655.t2.CDS6;Parent=g31655.t2;
OX451219.1_Phasia_obesa_genome_assembly,_chromosome:_5	AUGUSTUS	exon	135480444	135480965	.	+	.	ID=g31655.t2.exon6;Parent=g31655.t2;
OX451219.1_Phasia_obesa_genome_assembly,_chromosome:_5	AUGUSTUS	intron	135480966	135481036	1	+	.	ID=g31655.t2.intron6;Parent=g31655.t2;
OX451219.1_Phasia_obesa_genome_assembly,_chromosome:_5	AUGUSTUS	CDS	135481037	135481138	1	+	1	ID=g31655.t2.CDS7;Parent=g31655.t2;
OX451219.1_Phasia_obesa_genome_assembly,_chromosome:_5	AUGUSTUS	exon	135481037	135481138	.	+	.	ID=g31655.t2.exon7;Parent=g31655.t2;
OX451219.1_Phasia_obesa_genome_assembly,_chromosome:_5	AUGUSTUS	intron	135481139	135481200	1	+	.	ID=g31655.t2.intron7;Parent=g31655.t2;
OX451219.1_Phasia_obesa_genome_assembly,_chromosome:_5	AUGUSTUS	CDS	135481201	135481333	1	+	1	ID=g31655.t2.CDS8;Parent=g31655.t2;
OX451219.1_Phasia_obesa_genome_assembly,_chromosome:_5	AUGUSTUS	exon	135481201	135481333	.	+	.	ID=g31655.t2.exon8;Parent=g31655.t2;
OX451219.1_Phasia_obesa_genome_assembly,_chromosome:_5	AUGUSTUS	intron	135481334	135481398	1	+	.	ID=g31655.t2.intron8;Parent=g31655.t2;
OX451219.1_Phasia_obesa_genome_assembly,_chromosome:_5	AUGUSTUS	CDS	135481399	135481486	1	+	0	ID=g31655.t2.CDS9;Parent=g31655.t2;
OX451219.1_Phasia_obesa_genome_assembly,_chromosome:_5	AUGUSTUS	exon	135481399	135481486	.	+	.	ID=g31655.t2.exon9;Parent=g31655.t2;
OX451219.1_Phasia_obesa_genome_assembly,_chromosome:_5	AUGUSTUS	intron	135481487	135481804	1	+	.	ID=g31655.t2.intron9;Parent=g31655.t2;
OX451219.1_Phasia_obesa_genome_assembly,_chromosome:_5	AUGUSTUS	CDS	135481805	135481867	1	+	2	ID=g31655.t2.CDS10;Parent=g31655.t2;
OX451219.1_Phasia_obesa_genome_assembly,_chromosome:_5	AUGUSTUS	exon	135481805	135481867	.	+	.	ID=g31655.t2.exon10;Parent=g31655.t2;
OX451219.1_Phasia_obesa_genome_assembly,_chromosome:_5	AUGUSTUS	intron	135481868	135482346	1	+	.	ID=g31655.t2.intron10;Parent=g31655.t2;
OX451219.1_Phasia_obesa_genome_assembly,_chromosome:_5	AUGUSTUS	CDS	135482347	135482427	1	+	2	ID=g31655.t2.CDS11;Parent=g31655.t2;
OX451219.1_Phasia_obesa_genome_assembly,_chromosome:_5	AUGUSTUS	exon	135482347	135482427	.	+	.	ID=g31655.t2.exon11;Parent=g31655.t2;
OX451219.1_Phasia_obesa_genome_assembly,_chromosome:_5	AUGUSTUS	intron	135482428	135482501	1	+	.	ID=g31655.t2.intron11;Parent=g31655.t2;
OX451219.1_Phasia_obesa_genome_assembly,_chromosome:_5	AUGUSTUS	CDS	135482502	135482819	1	+	2	ID=g31655.t2.CDS12;Parent=g31655.t2;
OX451219.1_Phasia_obesa_genome_assembly,_chromosome:_5	AUGUSTUS	exon	135482502	135482819	.	+	.	ID=g31655.t2.exon12;Parent=g31655.t2;
OX451219.1_Phasia_obesa_genome_assembly,_chromosome:_5	AUGUSTUS	intron	135482820	135484031	1	+	.	ID=g31655.t2.intron12;Parent=g31655.t2;
OX451219.1_Phasia_obesa_genome_assembly,_chromosome:_5	AUGUSTUS	CDS	135484032	135484320	1	+	2	ID=g31655.t2.CDS13;Parent=g31655.t2;
OX451219.1_Phasia_obesa_genome_assembly,_chromosome:_5	AUGUSTUS	exon	135484032	135484320	.	+	.	ID=g31655.t2.exon13;Parent=g31655.t2;
OX451219.1_Phasia_obesa_genome_assembly,_chromosome:_5	AUGUSTUS	intron	135484321	135486449	1	+	.	ID=g31655.t2.intron13;Parent=g31655.t2;
OX451219.1_Phasia_obesa_genome_assembly,_chromosome:_5	AUGUSTUS	CDS	135486450	135486622	1	+	1	ID=g31655.t2.CDS14;Parent=g31655.t2;
OX451219.1_Phasia_obesa_genome_assembly,_chromosome:_5	AUGUSTUS	exon	135486450	135486622	.	+	.	ID=g31655.t2.exon14;Parent=g31655.t2;
OX451219.1_Phasia_obesa_genome_assembly,_chromosome:_5	AUGUSTUS	intron	135486623	135486748	0.77	+	.	ID=g31655.t2.intron14;Parent=g31655.t2;
OX451219.1_Phasia_obesa_genome_assembly,_chromosome:_5	AUGUSTUS	CDS	135486749	135486852	0.77	+	2	ID=g31655.t2.CDS15;Parent=g31655.t2;
OX451219.1_Phasia_obesa_genome_assembly,_chromosome:_5	AUGUSTUS	exon	135486749	135486852	.	+	.	ID=g31655.t2.exon15;Parent=g31655.t2;
OX451219.1_Phasia_obesa_genome_assembly,_chromosome:_5	AUGUSTUS	stop_codon	135486850	135486852	.	+	0	ID=g31655.t2.stop1;Parent=g31655.t2;
OX451219.1_Phasia_obesa_genome_assembly,_chromosome:_5	AUGUSTUS	gene	135495543	135498371	.	-	.	ID=g31656;
OX451219.1_Phasia_obesa_genome_assembly,_chromosome:_5	AUGUSTUS	mRNA	135495543	135498371	1	-	.	ID=g31656.t1;Parent=g31656;
OX451219.1_Phasia_obesa_genome_assembly,_chromosome:_5	AUGUSTUS	stop_codon	135495543	135495545	.	-	0	ID=g31656.t1.stop1;Parent=g31656.t1;
OX451219.1_Phasia_obesa_genome_assembly,_chromosome:_5	AUGUSTUS	CDS	135495543	135496037	1	-	0	ID=g31656.t1.CDS1;Parent=g31656.t1;
OX451219.1_Phasia_obesa_genome_assembly,_chromosome:_5	AUGUSTUS	exon	135495543	135496037	.	-	.	ID=g31656.t1.exon1;Parent=g31656.t1;
OX451219.1_Phasia_obesa_genome_assembly,_chromosome:_5	AUGUSTUS	intron	135496038	135496091	1	-	.	ID=g31656.t1.intron1;Parent=g31656.t1;
OX451219.1_Phasia_obesa_genome_assembly,_chromosome:_5	AUGUSTUS	CDS	135496092	135496257	1	-	1	ID=g31656.t1.CDS2;Parent=g31656.t1;
OX451219.1_Phasia_obesa_genome_assembly,_chromosome:_5	AUGUSTUS	exon	135496092	135496257	.	-	.	ID=g31656.t1.exon2;Parent=g31656.t1;
OX451219.1_Phasia_obesa_genome_assembly,_chromosome:_5	AUGUSTUS	intron	135496258	135496342	1	-	.	ID=g31656.t1.intron2;Parent=g31656.t1;
OX451219.1_Phasia_obesa_genome_assembly,_chromosome:_5	AUGUSTUS	CDS	135496343	135496503	1	-	0	ID=g31656.t1.CDS3;Parent=g31656.t1;
OX451219.1_Phasia_obesa_genome_assembly,_chromosome:_5	AUGUSTUS	exon	135496343	135496503	.	-	.	ID=g31656.t1.exon3;Parent=g31656.t1;
OX451219.1_Phasia_obesa_genome_assembly,_chromosome:_5	AUGUSTUS	intron	135496504	135496562	1	-	.	ID=g31656.t1.intron3;Parent=g31656.t1;
OX451219.1_Phasia_obesa_genome_assembly,_chromosome:_5	AUGUSTUS	CDS	135496563	135496792	1	-	2	ID=g31656.t1.CDS4;Parent=g31656.t1;
OX451219.1_Phasia_obesa_genome_assembly,_chromosome:_5	AUGUSTUS	exon	135496563	135496792	.	-	.	ID=g31656.t1.exon4;Parent=g31656.t1;
OX451219.1_Phasia_obesa_genome_assembly,_chromosome:_5	AUGUSTUS	intron	135496793	135496873	1	-	.	ID=g31656.t1.intron4;Parent=g31656.t1;
OX451219.1_Phasia_obesa_genome_assembly,_chromosome:_5	AUGUSTUS	CDS	135496874	135497187	1	-	1	ID=g31656.t1.CDS5;Parent=g31656.t1;
OX451219.1_Phasia_obesa_genome_assembly,_chromosome:_5	AUGUSTUS	exon	135496874	135497187	.	-	.	ID=g31656.t1.exon5;Parent=g31656.t1;
OX451219.1_Phasia_obesa_genome_assembly,_chromosome:_5	AUGUSTUS	intron	135497188	135497251	1	-	.	ID=g31656.t1.intron5;Parent=g31656.t1;
OX451219.1_Phasia_obesa_genome_assembly,_chromosome:_5	AUGUSTUS	CDS	135497252	135497334	1	-	0	ID=g31656.t1.CDS6;Parent=g31656.t1;
OX451219.1_Phasia_obesa_genome_assembly,_chromosome:_5	AUGUSTUS	exon	135497252	135497334	.	-	.	ID=g31656.t1.exon6;Parent=g31656.t1;
OX451219.1_Phasia_obesa_genome_assembly,_chromosome:_5	AUGUSTUS	intron	135497335	135497394	1	-	.	ID=g31656.t1.intron6;Parent=g31656.t1;
OX451219.1_Phasia_obesa_genome_assembly,_chromosome:_5	AUGUSTUS	CDS	135497395	135497490	1	-	0	ID=g31656.t1.CDS7;Parent=g31656.t1;
OX451219.1_Phasia_obesa_genome_assembly,_chromosome:_5	AUGUSTUS	exon	135497395	135497490	.	-	.	ID=g31656.t1.exon7;Parent=g31656.t1;
OX451219.1_Phasia_obesa_genome_assembly,_chromosome:_5	AUGUSTUS	intron	135497491	135497543	1	-	.	ID=g31656.t1.intron7;Parent=g31656.t1;
OX451219.1_Phasia_obesa_genome_assembly,_chromosome:_5	AUGUSTUS	CDS	135497544	135497736	1	-	1	ID=g31656.t1.CDS8;Parent=g31656.t1;
OX451219.1_Phasia_obesa_genome_assembly,_chromosome:_5	AUGUSTUS	exon	135497544	135497736	.	-	.	ID=g31656.t1.exon8;Parent=g31656.t1;
OX451219.1_Phasia_obesa_genome_assembly,_chromosome:_5	AUGUSTUS	intron	135497737	135497807	1	-	.	ID=g31656.t1.intron8;Parent=g31656.t1;
OX451219.1_Phasia_obesa_genome_assembly,_chromosome:_5	AUGUSTUS	CDS	135497808	135498265	1	-	0	ID=g31656.t1.CDS9;Parent=g31656.t1;
OX451219.1_Phasia_obesa_genome_assembly,_chromosome:_5	AUGUSTUS	exon	135497808	135498265	.	-	.	ID=g31656.t1.exon9;Parent=g31656.t1;
OX451219.1_Phasia_obesa_genome_assembly,_chromosome:_5	AUGUSTUS	intron	135498266	135498344	1	-	.	ID=g31656.t1.intron9;Parent=g31656.t1;
OX451219.1_Phasia_obesa_genome_assembly,_chromosome:_5	AUGUSTUS	CDS	135498345	135498371	1	-	0	ID=g31656.t1.CDS10;Parent=g31656.t1;
OX451219.1_Phasia_obesa_genome_assembly,_chromosome:_5	AUGUSTUS	exon	135498345	135498371	.	-	.	ID=g31656.t1.exon10;Parent=g31656.t1;
OX451219.1_Phasia_obesa_genome_assembly,_chromosome:_5	AUGUSTUS	start_codon	135498369	135498371	.	-	0	ID=g31656.t1.start1;Parent=g31656.t1;
OX451219.1_Phasia_obesa_genome_assembly,_chromosome:_5	AUGUSTUS	gene	135500132	135502489	.	+	.	ID=g31657;
OX451219.1_Phasia_obesa_genome_assembly,_chromosome:_5	AUGUSTUS	mRNA	135500132	135502489	1	+	.	ID=g31657.t1;Parent=g31657;
OX451219.1_Phasia_obesa_genome_assembly,_chromosome:_5	AUGUSTUS	start_codon	135500132	135500134	.	+	0	ID=g31657.t1.start1;Parent=g31657.t1;
OX451219.1_Phasia_obesa_genome_assembly,_chromosome:_5	AUGUSTUS	CDS	135500132	135502489	1	+	0	ID=g31657.t1.CDS1;Parent=g31657.t1;
OX451219.1_Phasia_obesa_genome_assembly,_chromosome:_5	AUGUSTUS	exon	135500132	135502489	.	+	.	ID=g31657.t1.exon1;Parent=g31657.t1;
OX451219.1_Phasia_obesa_genome_assembly,_chromosome:_5	AUGUSTUS	stop_codon	135502487	135502489	.	+	0	ID=g31657.t1.stop1;Parent=g31657.t1;
OX451219.1_Phasia_obesa_genome_assembly,_chromosome:_5	AUGUSTUS	gene	135503127	135504105	.	+	.	ID=g31658;
OX451219.1_Phasia_obesa_genome_assembly,_chromosome:_5	AUGUSTUS	mRNA	135503127	135504105	1	+	.	ID=g31658.t1;Parent=g31658;
OX451219.1_Phasia_obesa_genome_assembly,_chromosome:_5	AUGUSTUS	start_codon	135503127	135503129	.	+	0	ID=g31658.t1.start1;Parent=g31658.t1;
OX451219.1_Phasia_obesa_genome_assembly,_chromosome:_5	AUGUSTUS	CDS	135503127	135503168	1	+	0	ID=g31658.t1.CDS1;Parent=g31658.t1;
OX451219.1_Phasia_obesa_genome_assembly,_chromosome:_5	AUGUSTUS	exon	135503127	135503168	.	+	.	ID=g31658.t1.exon1;Parent=g31658.t1;
OX451219.1_Phasia_obesa_genome_assembly,_chromosome:_5	AUGUSTUS	intron	135503169	135503247	1	+	.	ID=g31658.t1.intron1;Parent=g31658.t1;
OX451219.1_Phasia_obesa_genome_assembly,_chromosome:_5	AUGUSTUS	CDS	135503248	135503385	1	+	0	ID=g31658.t1.CDS2;Parent=g31658.t1;
OX451219.1_Phasia_obesa_genome_assembly,_chromosome:_5	AUGUSTUS	exon	135503248	135503385	.	+	.	ID=g31658.t1.exon2;Parent=g31658.t1;
OX451219.1_Phasia_obesa_genome_assembly,_chromosome:_5	AUGUSTUS	intron	135503386	135503446	1	+	.	ID=g31658.t1.intron2;Parent=g31658.t1;
OX451219.1_Phasia_obesa_genome_assembly,_chromosome:_5	AUGUSTUS	CDS	135503447	135503798	1	+	0	ID=g31658.t1.CDS3;Parent=g31658.t1;
OX451219.1_Phasia_obesa_genome_assembly,_chromosome:_5	AUGUSTUS	exon	135503447	135503798	.	+	.	ID=g31658.t1.exon3;Parent=g31658.t1;
OX451219.1_Phasia_obesa_genome_assembly,_chromosome:_5	AUGUSTUS	intron	135503799	135503854	1	+	.	ID=g31658.t1.intron3;Parent=g31658.t1;
OX451219.1_Phasia_obesa_genome_assembly,_chromosome:_5	AUGUSTUS	CDS	135503855	135504105	1	+	2	ID=g31658.t1.CDS4;Parent=g31658.t1;
OX451219.1_Phasia_obesa_genome_assembly,_chromosome:_5	AUGUSTUS	exon	135503855	135504105	.	+	.	ID=g31658.t1.exon4;Parent=g31658.t1;
OX451219.1_Phasia_obesa_genome_assembly,_chromosome:_5	AUGUSTUS	stop_codon	135504103	135504105	.	+	0	ID=g31658.t1.stop1;Parent=g31658.t1;
OX451219.1_Phasia_obesa_genome_assembly,_chromosome:_5	AUGUSTUS	gene	135504367	135512503	.	-	.	ID=g31659;
OX451219.1_Phasia_obesa_genome_assembly,_chromosome:_5	AUGUSTUS	mRNA	135504367	135512503	1	-	.	ID=g31659.t1;Parent=g31659;
OX451219.1_Phasia_obesa_genome_assembly,_chromosome:_5	AUGUSTUS	stop_codon	135504367	135504369	.	-	0	ID=g31659.t1.stop1;Parent=g31659.t1;
OX451219.1_Phasia_obesa_genome_assembly,_chromosome:_5	AUGUSTUS	CDS	135504367	135504414	1	-	0	ID=g31659.t1.CDS1;Parent=g31659.t1;
OX451219.1_Phasia_obesa_genome_assembly,_chromosome:_5	AUGUSTUS	exon	135504367	135504414	.	-	.	ID=g31659.t1.exon1;Parent=g31659.t1;
OX451219.1_Phasia_obesa_genome_assembly,_chromosome:_5	AUGUSTUS	intron	135504415	135504484	1	-	.	ID=g31659.t1.intron1;Parent=g31659.t1;
OX451219.1_Phasia_obesa_genome_assembly,_chromosome:_5	AUGUSTUS	CDS	135504485	135505001	1	-	1	ID=g31659.t1.CDS2;Parent=g31659.t1;
OX451219.1_Phasia_obesa_genome_assembly,_chromosome:_5	AUGUSTUS	exon	135504485	135505001	.	-	.	ID=g31659.t1.exon2;Parent=g31659.t1;
OX451219.1_Phasia_obesa_genome_assembly,_chromosome:_5	AUGUSTUS	intron	135505002	135505473	1	-	.	ID=g31659.t1.intron2;Parent=g31659.t1;
OX451219.1_Phasia_obesa_genome_assembly,_chromosome:_5	AUGUSTUS	CDS	135505474	135505541	1	-	0	ID=g31659.t1.CDS3;Parent=g31659.t1;
OX451219.1_Phasia_obesa_genome_assembly,_chromosome:_5	AUGUSTUS	exon	135505474	135505541	.	-	.	ID=g31659.t1.exon3;Parent=g31659.t1;
OX451219.1_Phasia_obesa_genome_assembly,_chromosome:_5	AUGUSTUS	intron	135505542	135505613	1	-	.	ID=g31659.t1.intron3;Parent=g31659.t1;
OX451219.1_Phasia_obesa_genome_assembly,_chromosome:_5	AUGUSTUS	CDS	135505614	135506147	1	-	0	ID=g31659.t1.CDS4;Parent=g31659.t1;
OX451219.1_Phasia_obesa_genome_assembly,_chromosome:_5	AUGUSTUS	exon	135505614	135506147	.	-	.	ID=g31659.t1.exon4;Parent=g31659.t1;
OX451219.1_Phasia_obesa_genome_assembly,_chromosome:_5	AUGUSTUS	intron	135506148	135506430	1	-	.	ID=g31659.t1.intron4;Parent=g31659.t1;
OX451219.1_Phasia_obesa_genome_assembly,_chromosome:_5	AUGUSTUS	CDS	135506431	135506665	1	-	1	ID=g31659.t1.CDS5;Parent=g31659.t1;
OX451219.1_Phasia_obesa_genome_assembly,_chromosome:_5	AUGUSTUS	exon	135506431	135506665	.	-	.	ID=g31659.t1.exon5;Parent=g31659.t1;
OX451219.1_Phasia_obesa_genome_assembly,_chromosome:_5	AUGUSTUS	intron	135506666	135512465	1	-	.	ID=g31659.t1.intron5;Parent=g31659.t1;
OX451219.1_Phasia_obesa_genome_assembly,_chromosome:_5	AUGUSTUS	CDS	135512466	135512503	1	-	0	ID=g31659.t1.CDS6;Parent=g31659.t1;
OX451219.1_Phasia_obesa_genome_assembly,_chromosome:_5	AUGUSTUS	exon	135512466	135512503	.	-	.	ID=g31659.t1.exon6;Parent=g31659.t1;
OX451219.1_Phasia_obesa_genome_assembly,_chromosome:_5	AUGUSTUS	start_codon	135512501	135512503	.	-	0	ID=g31659.t1.start1;Parent=g31659.t1;
OX451219.1_Phasia_obesa_genome_assembly,_chromosome:_5	AUGUSTUS	gene	135524023	135530857	.	+	.	ID=g31660;
OX451219.1_Phasia_obesa_genome_assembly,_chromosome:_5	AUGUSTUS	mRNA	135524023	135530857	1	+	.	ID=g31660.t1;Parent=g31660;
OX451219.1_Phasia_obesa_genome_assembly,_chromosome:_5	AUGUSTUS	start_codon	135524023	135524025	.	+	0	ID=g31660.t1.start1;Parent=g31660.t1;
OX451219.1_Phasia_obesa_genome_assembly,_chromosome:_5	AUGUSTUS	CDS	135524023	135524092	1	+	0	ID=g31660.t1.CDS1;Parent=g31660.t1;
OX451219.1_Phasia_obesa_genome_assembly,_chromosome:_5	AUGUSTUS	exon	135524023	135524092	.	+	.	ID=g31660.t1.exon1;Parent=g31660.t1;
OX451219.1_Phasia_obesa_genome_assembly,_chromosome:_5	AUGUSTUS	intron	135524093	135528305	1	+	.	ID=g31660.t1.intron1;Parent=g31660.t1;
OX451219.1_Phasia_obesa_genome_assembly,_chromosome:_5	AUGUSTUS	CDS	135528306	135529870	1	+	2	ID=g31660.t1.CDS2;Parent=g31660.t1;
OX451219.1_Phasia_obesa_genome_assembly,_chromosome:_5	AUGUSTUS	exon	135528306	135529870	.	+	.	ID=g31660.t1.exon2;Parent=g31660.t1;
OX451219.1_Phasia_obesa_genome_assembly,_chromosome:_5	AUGUSTUS	intron	135529871	135530152	1	+	.	ID=g31660.t1.intron2;Parent=g31660.t1;
OX451219.1_Phasia_obesa_genome_assembly,_chromosome:_5	AUGUSTUS	CDS	135530153	135530249	1	+	0	ID=g31660.t1.CDS3;Parent=g31660.t1;
OX451219.1_Phasia_obesa_genome_assembly,_chromosome:_5	AUGUSTUS	exon	135530153	135530249	.	+	.	ID=g31660.t1.exon3;Parent=g31660.t1;
OX451219.1_Phasia_obesa_genome_assembly,_chromosome:_5	AUGUSTUS	intron	135530250	135530332	1	+	.	ID=g31660.t1.intron3;Parent=g31660.t1;
OX451219.1_Phasia_obesa_genome_assembly,_chromosome:_5	AUGUSTUS	CDS	135530333	135530487	1	+	2	ID=g31660.t1.CDS4;Parent=g31660.t1;
OX451219.1_Phasia_obesa_genome_assembly,_chromosome:_5	AUGUSTUS	exon	135530333	135530487	.	+	.	ID=g31660.t1.exon4;Parent=g31660.t1;
OX451219.1_Phasia_obesa_genome_assembly,_chromosome:_5	AUGUSTUS	intron	135530488	135530545	1	+	.	ID=g31660.t1.intron4;Parent=g31660.t1;
OX451219.1_Phasia_obesa_genome_assembly,_chromosome:_5	AUGUSTUS	CDS	135530546	135530857	1	+	0	ID=g31660.t1.CDS5;Parent=g31660.t1;
OX451219.1_Phasia_obesa_genome_assembly,_chromosome:_5	AUGUSTUS	exon	135530546	135530857	.	+	.	ID=g31660.t1.exon5;Parent=g31660.t1;
OX451219.1_Phasia_obesa_genome_assembly,_chromosome:_5	AUGUSTUS	stop_codon	135530855	135530857	.	+	0	ID=g31660.t1.stop1;Parent=g31660.t1;
OX451219.1_Phasia_obesa_genome_assembly,_chromosome:_5	AUGUSTUS	gene	135540209	135541197	.	-	.	ID=g31661;
OX451219.1_Phasia_obesa_genome_assembly,_chromosome:_5	AUGUSTUS	mRNA	135540209	135541197	1	-	.	ID=g31661.t1;Parent=g31661;
OX451219.1_Phasia_obesa_genome_assembly,_chromosome:_5	AUGUSTUS	stop_codon	135540209	135540211	.	-	0	ID=g31661.t1.stop1;Parent=g31661.t1;
OX451219.1_Phasia_obesa_genome_assembly,_chromosome:_5	AUGUSTUS	CDS	135540209	135540382	1	-	0	ID=g31661.t1.CDS1;Parent=g31661.t1;
OX451219.1_Phasia_obesa_genome_assembly,_chromosome:_5	AUGUSTUS	exon	135540209	135540382	.	-	.	ID=g31661.t1.exon1;Parent=g31661.t1;
OX451219.1_Phasia_obesa_genome_assembly,_chromosome:_5	AUGUSTUS	intron	135540383	135540457	1	-	.	ID=g31661.t1.intron1;Parent=g31661.t1;
OX451219.1_Phasia_obesa_genome_assembly,_chromosome:_5	AUGUSTUS	CDS	135540458	135540654	1	-	2	ID=g31661.t1.CDS2;Parent=g31661.t1;
OX451219.1_Phasia_obesa_genome_assembly,_chromosome:_5	AUGUSTUS	exon	135540458	135540654	.	-	.	ID=g31661.t1.exon2;Parent=g31661.t1;
OX451219.1_Phasia_obesa_genome_assembly,_chromosome:_5	AUGUSTUS	intron	135540655	135540730	1	-	.	ID=g31661.t1.intron2;Parent=g31661.t1;
OX451219.1_Phasia_obesa_genome_assembly,_chromosome:_5	AUGUSTUS	CDS	135540731	135541014	1	-	1	ID=g31661.t1.CDS3;Parent=g31661.t1;
OX451219.1_Phasia_obesa_genome_assembly,_chromosome:_5	AUGUSTUS	exon	135540731	135541014	.	-	.	ID=g31661.t1.exon3;Parent=g31661.t1;
OX451219.1_Phasia_obesa_genome_assembly,_chromosome:_5	AUGUSTUS	intron	135541015	135541084	1	-	.	ID=g31661.t1.intron3;Parent=g31661.t1;
OX451219.1_Phasia_obesa_genome_assembly,_chromosome:_5	AUGUSTUS	CDS	135541085	135541197	1	-	0	ID=g31661.t1.CDS4;Parent=g31661.t1;
OX451219.1_Phasia_obesa_genome_assembly,_chromosome:_5	AUGUSTUS	exon	135541085	135541197	.	-	.	ID=g31661.t1.exon4;Parent=g31661.t1;
OX451219.1_Phasia_obesa_genome_assembly,_chromosome:_5	AUGUSTUS	start_codon	135541195	135541197	.	-	0	ID=g31661.t1.start1;Parent=g31661.t1;
OX451219.1_Phasia_obesa_genome_assembly,_chromosome:_5	AUGUSTUS	mRNA	135540209	135541197	0.98	-	.	ID=g31661.t2;Parent=g31661;
OX451219.1_Phasia_obesa_genome_assembly,_chromosome:_5	AUGUSTUS	stop_codon	135540209	135540211	.	-	0	ID=g31661.t2.stop1;Parent=g31661.t2;
OX451219.1_Phasia_obesa_genome_assembly,_chromosome:_5	AUGUSTUS	CDS	135540209	135540382	1	-	0	ID=g31661.t2.CDS1;Parent=g31661.t2;
OX451219.1_Phasia_obesa_genome_assembly,_chromosome:_5	AUGUSTUS	exon	135540209	135540382	.	-	.	ID=g31661.t2.exon1;Parent=g31661.t2;
OX451219.1_Phasia_obesa_genome_assembly,_chromosome:_5	AUGUSTUS	intron	135540383	135540457	1	-	.	ID=g31661.t2.intron1;Parent=g31661.t2;
OX451219.1_Phasia_obesa_genome_assembly,_chromosome:_5	AUGUSTUS	CDS	135540458	135540654	1	-	2	ID=g31661.t2.CDS2;Parent=g31661.t2;
OX451219.1_Phasia_obesa_genome_assembly,_chromosome:_5	AUGUSTUS	exon	135540458	135540654	.	-	.	ID=g31661.t2.exon2;Parent=g31661.t2;
OX451219.1_Phasia_obesa_genome_assembly,_chromosome:_5	AUGUSTUS	intron	135540655	135540721	0.98	-	.	ID=g31661.t2.intron2;Parent=g31661.t2;
OX451219.1_Phasia_obesa_genome_assembly,_chromosome:_5	AUGUSTUS	CDS	135540722	135541014	0.98	-	1	ID=g31661.t2.CDS3;Parent=g31661.t2;
OX451219.1_Phasia_obesa_genome_assembly,_chromosome:_5	AUGUSTUS	exon	135540722	135541014	.	-	.	ID=g31661.t2.exon3;Parent=g31661.t2;
OX451219.1_Phasia_obesa_genome_assembly,_chromosome:_5	AUGUSTUS	intron	135541015	135541084	1	-	.	ID=g31661.t2.intron3;Parent=g31661.t2;
OX451219.1_Phasia_obesa_genome_assembly,_chromosome:_5	AUGUSTUS	CDS	135541085	135541197	1	-	0	ID=g31661.t2.CDS4;Parent=g31661.t2;
OX451219.1_Phasia_obesa_genome_assembly,_chromosome:_5	AUGUSTUS	exon	135541085	135541197	.	-	.	ID=g31661.t2.exon4;Parent=g31661.t2;
OX451219.1_Phasia_obesa_genome_assembly,_chromosome:_5	AUGUSTUS	start_codon	135541195	135541197	.	-	0	ID=g31661.t2.start1;Parent=g31661.t2;
OX451219.1_Phasia_obesa_genome_assembly,_chromosome:_5	AUGUSTUS	gene	135596022	135607155	.	-	.	ID=g31662;
OX451219.1_Phasia_obesa_genome_assembly,_chromosome:_5	AUGUSTUS	mRNA	135596022	135607155	1	-	.	ID=g31662.t1;Parent=g31662;
OX451219.1_Phasia_obesa_genome_assembly,_chromosome:_5	AUGUSTUS	stop_codon	135596022	135596024	.	-	0	ID=g31662.t1.stop1;Parent=g31662.t1;
OX451219.1_Phasia_obesa_genome_assembly,_chromosome:_5	AUGUSTUS	CDS	135596022	135596165	1	-	0	ID=g31662.t1.CDS1;Parent=g31662.t1;
OX451219.1_Phasia_obesa_genome_assembly,_chromosome:_5	AUGUSTUS	exon	135596022	135596165	.	-	.	ID=g31662.t1.exon1;Parent=g31662.t1;
OX451219.1_Phasia_obesa_genome_assembly,_chromosome:_5	AUGUSTUS	intron	135596166	135598229	1	-	.	ID=g31662.t1.intron1;Parent=g31662.t1;
OX451219.1_Phasia_obesa_genome_assembly,_chromosome:_5	AUGUSTUS	CDS	135598230	135598461	1	-	1	ID=g31662.t1.CDS2;Parent=g31662.t1;
OX451219.1_Phasia_obesa_genome_assembly,_chromosome:_5	AUGUSTUS	exon	135598230	135598461	.	-	.	ID=g31662.t1.exon2;Parent=g31662.t1;
OX451219.1_Phasia_obesa_genome_assembly,_chromosome:_5	AUGUSTUS	intron	135598462	135598566	1	-	.	ID=g31662.t1.intron2;Parent=g31662.t1;
OX451219.1_Phasia_obesa_genome_assembly,_chromosome:_5	AUGUSTUS	CDS	135598567	135598799	1	-	0	ID=g31662.t1.CDS3;Parent=g31662.t1;
OX451219.1_Phasia_obesa_genome_assembly,_chromosome:_5	AUGUSTUS	exon	135598567	135598799	.	-	.	ID=g31662.t1.exon3;Parent=g31662.t1;
OX451219.1_Phasia_obesa_genome_assembly,_chromosome:_5	AUGUSTUS	intron	135598800	135607116	1	-	.	ID=g31662.t1.intron3;Parent=g31662.t1;
OX451219.1_Phasia_obesa_genome_assembly,_chromosome:_5	AUGUSTUS	CDS	135607117	135607155	1	-	0	ID=g31662.t1.CDS4;Parent=g31662.t1;
OX451219.1_Phasia_obesa_genome_assembly,_chromosome:_5	AUGUSTUS	exon	135607117	135607155	.	-	.	ID=g31662.t1.exon4;Parent=g31662.t1;
OX451219.1_Phasia_obesa_genome_assembly,_chromosome:_5	AUGUSTUS	start_codon	135607153	135607155	.	-	0	ID=g31662.t1.start1;Parent=g31662.t1;
OX451219.1_Phasia_obesa_genome_assembly,_chromosome:_5	AUGUSTUS	mRNA	135596022	135607155	1	-	.	ID=g31662.t2;Parent=g31662;
OX451219.1_Phasia_obesa_genome_assembly,_chromosome:_5	AUGUSTUS	stop_codon	135596022	135596024	.	-	0	ID=g31662.t2.stop1;Parent=g31662.t2;
OX451219.1_Phasia_obesa_genome_assembly,_chromosome:_5	AUGUSTUS	CDS	135596022	135596165	1	-	0	ID=g31662.t2.CDS1;Parent=g31662.t2;
OX451219.1_Phasia_obesa_genome_assembly,_chromosome:_5	AUGUSTUS	exon	135596022	135596165	.	-	.	ID=g31662.t2.exon1;Parent=g31662.t2;
OX451219.1_Phasia_obesa_genome_assembly,_chromosome:_5	AUGUSTUS	intron	135596166	135598229	1	-	.	ID=g31662.t2.intron1;Parent=g31662.t2;
OX451219.1_Phasia_obesa_genome_assembly,_chromosome:_5	AUGUSTUS	CDS	135598230	135598446	1	-	1	ID=g31662.t2.CDS2;Parent=g31662.t2;
OX451219.1_Phasia_obesa_genome_assembly,_chromosome:_5	AUGUSTUS	exon	135598230	135598446	.	-	.	ID=g31662.t2.exon2;Parent=g31662.t2;
OX451219.1_Phasia_obesa_genome_assembly,_chromosome:_5	AUGUSTUS	intron	135598447	135598566	1	-	.	ID=g31662.t2.intron2;Parent=g31662.t2;
OX451219.1_Phasia_obesa_genome_assembly,_chromosome:_5	AUGUSTUS	CDS	135598567	135598799	1	-	0	ID=g31662.t2.CDS3;Parent=g31662.t2;
OX451219.1_Phasia_obesa_genome_assembly,_chromosome:_5	AUGUSTUS	exon	135598567	135598799	.	-	.	ID=g31662.t2.exon3;Parent=g31662.t2;
OX451219.1_Phasia_obesa_genome_assembly,_chromosome:_5	AUGUSTUS	intron	135598800	135607116	1	-	.	ID=g31662.t2.intron3;Parent=g31662.t2;
OX451219.1_Phasia_obesa_genome_assembly,_chromosome:_5	AUGUSTUS	CDS	135607117	135607155	1	-	0	ID=g31662.t2.CDS4;Parent=g31662.t2;
OX451219.1_Phasia_obesa_genome_assembly,_chromosome:_5	AUGUSTUS	exon	135607117	135607155	.	-	.	ID=g31662.t2.exon4;Parent=g31662.t2;
OX451219.1_Phasia_obesa_genome_assembly,_chromosome:_5	AUGUSTUS	start_codon	135607153	135607155	.	-	0	ID=g31662.t2.start1;Parent=g31662.t2;
OX451219.1_Phasia_obesa_genome_assembly,_chromosome:_5	AUGUSTUS	gene	135754564	135765028	.	-	.	ID=g31663;
OX451219.1_Phasia_obesa_genome_assembly,_chromosome:_5	AUGUSTUS	mRNA	135754564	135765028	0.48	-	.	ID=g31663.t1;Parent=g31663;
OX451219.1_Phasia_obesa_genome_assembly,_chromosome:_5	AUGUSTUS	stop_codon	135754564	135754566	.	-	0	ID=g31663.t1.stop1;Parent=g31663.t1;
OX451219.1_Phasia_obesa_genome_assembly,_chromosome:_5	AUGUSTUS	CDS	135754564	135755951	1	-	2	ID=g31663.t1.CDS1;Parent=g31663.t1;
OX451219.1_Phasia_obesa_genome_assembly,_chromosome:_5	AUGUSTUS	exon	135754564	135755951	.	-	.	ID=g31663.t1.exon1;Parent=g31663.t1;
OX451219.1_Phasia_obesa_genome_assembly,_chromosome:_5	AUGUSTUS	intron	135755952	135756041	1	-	.	ID=g31663.t1.intron1;Parent=g31663.t1;
OX451219.1_Phasia_obesa_genome_assembly,_chromosome:_5	AUGUSTUS	CDS	135756042	135756115	1	-	1	ID=g31663.t1.CDS2;Parent=g31663.t1;
OX451219.1_Phasia_obesa_genome_assembly,_chromosome:_5	AUGUSTUS	exon	135756042	135756115	.	-	.	ID=g31663.t1.exon2;Parent=g31663.t1;
OX451219.1_Phasia_obesa_genome_assembly,_chromosome:_5	AUGUSTUS	intron	135756116	135756182	1	-	.	ID=g31663.t1.intron2;Parent=g31663.t1;
OX451219.1_Phasia_obesa_genome_assembly,_chromosome:_5	AUGUSTUS	CDS	135756183	135756357	1	-	2	ID=g31663.t1.CDS3;Parent=g31663.t1;
OX451219.1_Phasia_obesa_genome_assembly,_chromosome:_5	AUGUSTUS	exon	135756183	135756357	.	-	.	ID=g31663.t1.exon3;Parent=g31663.t1;
OX451219.1_Phasia_obesa_genome_assembly,_chromosome:_5	AUGUSTUS	intron	135756358	135756854	1	-	.	ID=g31663.t1.intron3;Parent=g31663.t1;
OX451219.1_Phasia_obesa_genome_assembly,_chromosome:_5	AUGUSTUS	CDS	135756855	135756983	1	-	2	ID=g31663.t1.CDS4;Parent=g31663.t1;
OX451219.1_Phasia_obesa_genome_assembly,_chromosome:_5	AUGUSTUS	exon	135756855	135756983	.	-	.	ID=g31663.t1.exon4;Parent=g31663.t1;
OX451219.1_Phasia_obesa_genome_assembly,_chromosome:_5	AUGUSTUS	intron	135756984	135757889	1	-	.	ID=g31663.t1.intron4;Parent=g31663.t1;
OX451219.1_Phasia_obesa_genome_assembly,_chromosome:_5	AUGUSTUS	CDS	135757890	135758189	1	-	2	ID=g31663.t1.CDS5;Parent=g31663.t1;
OX451219.1_Phasia_obesa_genome_assembly,_chromosome:_5	AUGUSTUS	exon	135757890	135758189	.	-	.	ID=g31663.t1.exon5;Parent=g31663.t1;
OX451219.1_Phasia_obesa_genome_assembly,_chromosome:_5	AUGUSTUS	intron	135758190	135765000	0.48	-	.	ID=g31663.t1.intron5;Parent=g31663.t1;
OX451219.1_Phasia_obesa_genome_assembly,_chromosome:_5	AUGUSTUS	CDS	135765001	135765028	0.48	-	0	ID=g31663.t1.CDS6;Parent=g31663.t1;
OX451219.1_Phasia_obesa_genome_assembly,_chromosome:_5	AUGUSTUS	exon	135765001	135765028	.	-	.	ID=g31663.t1.exon6;Parent=g31663.t1;
OX451219.1_Phasia_obesa_genome_assembly,_chromosome:_5	AUGUSTUS	start_codon	135765026	135765028	.	-	0	ID=g31663.t1.start1;Parent=g31663.t1;
OX451219.1_Phasia_obesa_genome_assembly,_chromosome:_5	AUGUSTUS	gene	135771232	135774387	.	-	.	ID=g31664;
OX451219.1_Phasia_obesa_genome_assembly,_chromosome:_5	AUGUSTUS	mRNA	135771232	135774387	1	-	.	ID=g31664.t1;Parent=g31664;
OX451219.1_Phasia_obesa_genome_assembly,_chromosome:_5	AUGUSTUS	stop_codon	135771232	135771234	.	-	0	ID=g31664.t1.stop1;Parent=g31664.t1;
OX451219.1_Phasia_obesa_genome_assembly,_chromosome:_5	AUGUSTUS	CDS	135771232	135771464	1	-	2	ID=g31664.t1.CDS1;Parent=g31664.t1;
OX451219.1_Phasia_obesa_genome_assembly,_chromosome:_5	AUGUSTUS	exon	135771232	135771464	.	-	.	ID=g31664.t1.exon1;Parent=g31664.t1;
OX451219.1_Phasia_obesa_genome_assembly,_chromosome:_5	AUGUSTUS	intron	135771465	135772902	1	-	.	ID=g31664.t1.intron1;Parent=g31664.t1;
OX451219.1_Phasia_obesa_genome_assembly,_chromosome:_5	AUGUSTUS	CDS	135772903	135772981	1	-	0	ID=g31664.t1.CDS2;Parent=g31664.t1;
OX451219.1_Phasia_obesa_genome_assembly,_chromosome:_5	AUGUSTUS	exon	135772903	135772981	.	-	.	ID=g31664.t1.exon2;Parent=g31664.t1;
OX451219.1_Phasia_obesa_genome_assembly,_chromosome:_5	AUGUSTUS	intron	135772982	135773115	1	-	.	ID=g31664.t1.intron2;Parent=g31664.t1;
OX451219.1_Phasia_obesa_genome_assembly,_chromosome:_5	AUGUSTUS	CDS	135773116	135773321	1	-	2	ID=g31664.t1.CDS3;Parent=g31664.t1;
OX451219.1_Phasia_obesa_genome_assembly,_chromosome:_5	AUGUSTUS	exon	135773116	135773321	.	-	.	ID=g31664.t1.exon3;Parent=g31664.t1;
OX451219.1_Phasia_obesa_genome_assembly,_chromosome:_5	AUGUSTUS	intron	135773322	135773496	1	-	.	ID=g31664.t1.intron3;Parent=g31664.t1;
OX451219.1_Phasia_obesa_genome_assembly,_chromosome:_5	AUGUSTUS	CDS	135773497	135773713	1	-	0	ID=g31664.t1.CDS4;Parent=g31664.t1;
OX451219.1_Phasia_obesa_genome_assembly,_chromosome:_5	AUGUSTUS	exon	135773497	135773713	.	-	.	ID=g31664.t1.exon4;Parent=g31664.t1;
OX451219.1_Phasia_obesa_genome_assembly,_chromosome:_5	AUGUSTUS	intron	135773714	135773835	1	-	.	ID=g31664.t1.intron4;Parent=g31664.t1;
OX451219.1_Phasia_obesa_genome_assembly,_chromosome:_5	AUGUSTUS	CDS	135773836	135774387	1	-	0	ID=g31664.t1.CDS5;Parent=g31664.t1;
OX451219.1_Phasia_obesa_genome_assembly,_chromosome:_5	AUGUSTUS	exon	135773836	135774387	.	-	.	ID=g31664.t1.exon5;Parent=g31664.t1;
OX451219.1_Phasia_obesa_genome_assembly,_chromosome:_5	AUGUSTUS	start_codon	135774385	135774387	.	-	0	ID=g31664.t1.start1;Parent=g31664.t1;
OX451219.1_Phasia_obesa_genome_assembly,_chromosome:_5	AUGUSTUS	gene	135838183	135864850	.	-	.	ID=g31665;
OX451219.1_Phasia_obesa_genome_assembly,_chromosome:_5	AUGUSTUS	mRNA	135838183	135864850	0.99	-	.	ID=g31665.t1;Parent=g31665;
OX451219.1_Phasia_obesa_genome_assembly,_chromosome:_5	AUGUSTUS	stop_codon	135838183	135838185	.	-	0	ID=g31665.t1.stop1;Parent=g31665.t1;
OX451219.1_Phasia_obesa_genome_assembly,_chromosome:_5	AUGUSTUS	CDS	135838183	135838365	1	-	0	ID=g31665.t1.CDS1;Parent=g31665.t1;
OX451219.1_Phasia_obesa_genome_assembly,_chromosome:_5	AUGUSTUS	exon	135838183	135838365	.	-	.	ID=g31665.t1.exon1;Parent=g31665.t1;
OX451219.1_Phasia_obesa_genome_assembly,_chromosome:_5	AUGUSTUS	intron	135838366	135838437	1	-	.	ID=g31665.t1.intron1;Parent=g31665.t1;
OX451219.1_Phasia_obesa_genome_assembly,_chromosome:_5	AUGUSTUS	CDS	135838438	135838602	1	-	0	ID=g31665.t1.CDS2;Parent=g31665.t1;
OX451219.1_Phasia_obesa_genome_assembly,_chromosome:_5	AUGUSTUS	exon	135838438	135838602	.	-	.	ID=g31665.t1.exon2;Parent=g31665.t1;
OX451219.1_Phasia_obesa_genome_assembly,_chromosome:_5	AUGUSTUS	intron	135838603	135843772	1	-	.	ID=g31665.t1.intron2;Parent=g31665.t1;
OX451219.1_Phasia_obesa_genome_assembly,_chromosome:_5	AUGUSTUS	CDS	135843773	135843937	1	-	0	ID=g31665.t1.CDS3;Parent=g31665.t1;
OX451219.1_Phasia_obesa_genome_assembly,_chromosome:_5	AUGUSTUS	exon	135843773	135843937	.	-	.	ID=g31665.t1.exon3;Parent=g31665.t1;
OX451219.1_Phasia_obesa_genome_assembly,_chromosome:_5	AUGUSTUS	intron	135843938	135844002	1	-	.	ID=g31665.t1.intron3;Parent=g31665.t1;
OX451219.1_Phasia_obesa_genome_assembly,_chromosome:_5	AUGUSTUS	CDS	135844003	135844211	1	-	2	ID=g31665.t1.CDS4;Parent=g31665.t1;
OX451219.1_Phasia_obesa_genome_assembly,_chromosome:_5	AUGUSTUS	exon	135844003	135844211	.	-	.	ID=g31665.t1.exon4;Parent=g31665.t1;
OX451219.1_Phasia_obesa_genome_assembly,_chromosome:_5	AUGUSTUS	intron	135844212	135844279	1	-	.	ID=g31665.t1.intron4;Parent=g31665.t1;
OX451219.1_Phasia_obesa_genome_assembly,_chromosome:_5	AUGUSTUS	CDS	135844280	135844351	1	-	2	ID=g31665.t1.CDS5;Parent=g31665.t1;
OX451219.1_Phasia_obesa_genome_assembly,_chromosome:_5	AUGUSTUS	exon	135844280	135844351	.	-	.	ID=g31665.t1.exon5;Parent=g31665.t1;
OX451219.1_Phasia_obesa_genome_assembly,_chromosome:_5	AUGUSTUS	intron	135844352	135844429	1	-	.	ID=g31665.t1.intron5;Parent=g31665.t1;
OX451219.1_Phasia_obesa_genome_assembly,_chromosome:_5	AUGUSTUS	CDS	135844430	135844702	1	-	2	ID=g31665.t1.CDS6;Parent=g31665.t1;
OX451219.1_Phasia_obesa_genome_assembly,_chromosome:_5	AUGUSTUS	exon	135844430	135844702	.	-	.	ID=g31665.t1.exon6;Parent=g31665.t1;
OX451219.1_Phasia_obesa_genome_assembly,_chromosome:_5	AUGUSTUS	intron	135844703	135844975	1	-	.	ID=g31665.t1.intron6;Parent=g31665.t1;
OX451219.1_Phasia_obesa_genome_assembly,_chromosome:_5	AUGUSTUS	CDS	135844976	135845031	1	-	1	ID=g31665.t1.CDS7;Parent=g31665.t1;
OX451219.1_Phasia_obesa_genome_assembly,_chromosome:_5	AUGUSTUS	exon	135844976	135845031	.	-	.	ID=g31665.t1.exon7;Parent=g31665.t1;
OX451219.1_Phasia_obesa_genome_assembly,_chromosome:_5	AUGUSTUS	intron	135845032	135845126	1	-	.	ID=g31665.t1.intron7;Parent=g31665.t1;
OX451219.1_Phasia_obesa_genome_assembly,_chromosome:_5	AUGUSTUS	CDS	135845127	135845241	1	-	2	ID=g31665.t1.CDS8;Parent=g31665.t1;
OX451219.1_Phasia_obesa_genome_assembly,_chromosome:_5	AUGUSTUS	exon	135845127	135845241	.	-	.	ID=g31665.t1.exon8;Parent=g31665.t1;
OX451219.1_Phasia_obesa_genome_assembly,_chromosome:_5	AUGUSTUS	intron	135845242	135849252	1	-	.	ID=g31665.t1.intron8;Parent=g31665.t1;
OX451219.1_Phasia_obesa_genome_assembly,_chromosome:_5	AUGUSTUS	CDS	135849253	135849356	1	-	1	ID=g31665.t1.CDS9;Parent=g31665.t1;
OX451219.1_Phasia_obesa_genome_assembly,_chromosome:_5	AUGUSTUS	exon	135849253	135849356	.	-	.	ID=g31665.t1.exon9;Parent=g31665.t1;
OX451219.1_Phasia_obesa_genome_assembly,_chromosome:_5	AUGUSTUS	intron	135849357	135864539	1	-	.	ID=g31665.t1.intron9;Parent=g31665.t1;
OX451219.1_Phasia_obesa_genome_assembly,_chromosome:_5	AUGUSTUS	CDS	135864540	135864850	0.99	-	0	ID=g31665.t1.CDS10;Parent=g31665.t1;
OX451219.1_Phasia_obesa_genome_assembly,_chromosome:_5	AUGUSTUS	exon	135864540	135864850	.	-	.	ID=g31665.t1.exon10;Parent=g31665.t1;
OX451219.1_Phasia_obesa_genome_assembly,_chromosome:_5	AUGUSTUS	start_codon	135864848	135864850	.	-	0	ID=g31665.t1.start1;Parent=g31665.t1;
OX451219.1_Phasia_obesa_genome_assembly,_chromosome:_5	AUGUSTUS	gene	135896285	135898963	.	-	.	ID=g31666;
OX451219.1_Phasia_obesa_genome_assembly,_chromosome:_5	AUGUSTUS	mRNA	135896285	135898963	1	-	.	ID=g31666.t1;Parent=g31666;
OX451219.1_Phasia_obesa_genome_assembly,_chromosome:_5	AUGUSTUS	stop_codon	135896285	135896287	.	-	0	ID=g31666.t1.stop1;Parent=g31666.t1;
OX451219.1_Phasia_obesa_genome_assembly,_chromosome:_5	AUGUSTUS	CDS	135896285	135896427	1	-	2	ID=g31666.t1.CDS1;Parent=g31666.t1;
OX451219.1_Phasia_obesa_genome_assembly,_chromosome:_5	AUGUSTUS	exon	135896285	135896427	.	-	.	ID=g31666.t1.exon1;Parent=g31666.t1;
OX451219.1_Phasia_obesa_genome_assembly,_chromosome:_5	AUGUSTUS	intron	135896428	135898352	1	-	.	ID=g31666.t1.intron1;Parent=g31666.t1;
OX451219.1_Phasia_obesa_genome_assembly,_chromosome:_5	AUGUSTUS	CDS	135898353	135898499	1	-	2	ID=g31666.t1.CDS2;Parent=g31666.t1;
OX451219.1_Phasia_obesa_genome_assembly,_chromosome:_5	AUGUSTUS	exon	135898353	135898499	.	-	.	ID=g31666.t1.exon2;Parent=g31666.t1;
OX451219.1_Phasia_obesa_genome_assembly,_chromosome:_5	AUGUSTUS	intron	135898500	135898615	1	-	.	ID=g31666.t1.intron2;Parent=g31666.t1;
OX451219.1_Phasia_obesa_genome_assembly,_chromosome:_5	AUGUSTUS	CDS	135898616	135898771	1	-	2	ID=g31666.t1.CDS3;Parent=g31666.t1;
OX451219.1_Phasia_obesa_genome_assembly,_chromosome:_5	AUGUSTUS	exon	135898616	135898771	.	-	.	ID=g31666.t1.exon3;Parent=g31666.t1;
OX451219.1_Phasia_obesa_genome_assembly,_chromosome:_5	AUGUSTUS	intron	135898772	135898881	1	-	.	ID=g31666.t1.intron3;Parent=g31666.t1;
OX451219.1_Phasia_obesa_genome_assembly,_chromosome:_5	AUGUSTUS	CDS	135898882	135898963	1	-	0	ID=g31666.t1.CDS4;Parent=g31666.t1;
OX451219.1_Phasia_obesa_genome_assembly,_chromosome:_5	AUGUSTUS	exon	135898882	135898963	.	-	.	ID=g31666.t1.exon4;Parent=g31666.t1;
OX451219.1_Phasia_obesa_genome_assembly,_chromosome:_5	AUGUSTUS	start_codon	135898961	135898963	.	-	0	ID=g31666.t1.start1;Parent=g31666.t1;
OX451219.1_Phasia_obesa_genome_assembly,_chromosome:_5	AUGUSTUS	gene	135906044	135911162	.	+	.	ID=g31667;
OX451219.1_Phasia_obesa_genome_assembly,_chromosome:_5	AUGUSTUS	mRNA	135906044	135911162	1	+	.	ID=g31667.t1;Parent=g31667;
OX451219.1_Phasia_obesa_genome_assembly,_chromosome:_5	AUGUSTUS	start_codon	135906044	135906046	.	+	0	ID=g31667.t1.start1;Parent=g31667.t1;
OX451219.1_Phasia_obesa_genome_assembly,_chromosome:_5	AUGUSTUS	CDS	135906044	135906133	1	+	0	ID=g31667.t1.CDS1;Parent=g31667.t1;
OX451219.1_Phasia_obesa_genome_assembly,_chromosome:_5	AUGUSTUS	exon	135906044	135906133	.	+	.	ID=g31667.t1.exon1;Parent=g31667.t1;
OX451219.1_Phasia_obesa_genome_assembly,_chromosome:_5	AUGUSTUS	intron	135906134	135906258	1	+	.	ID=g31667.t1.intron1;Parent=g31667.t1;
OX451219.1_Phasia_obesa_genome_assembly,_chromosome:_5	AUGUSTUS	CDS	135906259	135907143	1	+	0	ID=g31667.t1.CDS2;Parent=g31667.t1;
OX451219.1_Phasia_obesa_genome_assembly,_chromosome:_5	AUGUSTUS	exon	135906259	135907143	.	+	.	ID=g31667.t1.exon2;Parent=g31667.t1;
OX451219.1_Phasia_obesa_genome_assembly,_chromosome:_5	AUGUSTUS	intron	135907144	135907229	1	+	.	ID=g31667.t1.intron2;Parent=g31667.t1;
OX451219.1_Phasia_obesa_genome_assembly,_chromosome:_5	AUGUSTUS	CDS	135907230	135908807	1	+	0	ID=g31667.t1.CDS3;Parent=g31667.t1;
OX451219.1_Phasia_obesa_genome_assembly,_chromosome:_5	AUGUSTUS	exon	135907230	135908807	.	+	.	ID=g31667.t1.exon3;Parent=g31667.t1;
OX451219.1_Phasia_obesa_genome_assembly,_chromosome:_5	AUGUSTUS	intron	135908808	135908862	1	+	.	ID=g31667.t1.intron3;Parent=g31667.t1;
OX451219.1_Phasia_obesa_genome_assembly,_chromosome:_5	AUGUSTUS	CDS	135908863	135908983	1	+	0	ID=g31667.t1.CDS4;Parent=g31667.t1;
OX451219.1_Phasia_obesa_genome_assembly,_chromosome:_5	AUGUSTUS	exon	135908863	135908983	.	+	.	ID=g31667.t1.exon4;Parent=g31667.t1;
OX451219.1_Phasia_obesa_genome_assembly,_chromosome:_5	AUGUSTUS	intron	135908984	135909174	1	+	.	ID=g31667.t1.intron4;Parent=g31667.t1;
OX451219.1_Phasia_obesa_genome_assembly,_chromosome:_5	AUGUSTUS	CDS	135909175	135909578	1	+	2	ID=g31667.t1.CDS5;Parent=g31667.t1;
OX451219.1_Phasia_obesa_genome_assembly,_chromosome:_5	AUGUSTUS	exon	135909175	135909578	.	+	.	ID=g31667.t1.exon5;Parent=g31667.t1;
OX451219.1_Phasia_obesa_genome_assembly,_chromosome:_5	AUGUSTUS	intron	135909579	135909688	1	+	.	ID=g31667.t1.intron5;Parent=g31667.t1;
OX451219.1_Phasia_obesa_genome_assembly,_chromosome:_5	AUGUSTUS	CDS	135909689	135910158	1	+	0	ID=g31667.t1.CDS6;Parent=g31667.t1;
OX451219.1_Phasia_obesa_genome_assembly,_chromosome:_5	AUGUSTUS	exon	135909689	135910158	.	+	.	ID=g31667.t1.exon6;Parent=g31667.t1;
OX451219.1_Phasia_obesa_genome_assembly,_chromosome:_5	AUGUSTUS	intron	135910159	135910231	1	+	.	ID=g31667.t1.intron6;Parent=g31667.t1;
OX451219.1_Phasia_obesa_genome_assembly,_chromosome:_5	AUGUSTUS	CDS	135910232	135910284	1	+	1	ID=g31667.t1.CDS7;Parent=g31667.t1;
OX451219.1_Phasia_obesa_genome_assembly,_chromosome:_5	AUGUSTUS	exon	135910232	135910284	.	+	.	ID=g31667.t1.exon7;Parent=g31667.t1;
OX451219.1_Phasia_obesa_genome_assembly,_chromosome:_5	AUGUSTUS	intron	135910285	135910368	1	+	.	ID=g31667.t1.intron7;Parent=g31667.t1;
OX451219.1_Phasia_obesa_genome_assembly,_chromosome:_5	AUGUSTUS	CDS	135910369	135911162	1	+	2	ID=g31667.t1.CDS8;Parent=g31667.t1;
OX451219.1_Phasia_obesa_genome_assembly,_chromosome:_5	AUGUSTUS	exon	135910369	135911162	.	+	.	ID=g31667.t1.exon8;Parent=g31667.t1;
OX451219.1_Phasia_obesa_genome_assembly,_chromosome:_5	AUGUSTUS	stop_codon	135911160	135911162	.	+	0	ID=g31667.t1.stop1;Parent=g31667.t1;
OX451219.1_Phasia_obesa_genome_assembly,_chromosome:_5	AUGUSTUS	gene	135926219	135928959	.	+	.	ID=g31668;
OX451219.1_Phasia_obesa_genome_assembly,_chromosome:_5	AUGUSTUS	mRNA	135926219	135928959	1	+	.	ID=g31668.t1;Parent=g31668;
OX451219.1_Phasia_obesa_genome_assembly,_chromosome:_5	AUGUSTUS	start_codon	135926219	135926221	.	+	0	ID=g31668.t1.start1;Parent=g31668.t1;
OX451219.1_Phasia_obesa_genome_assembly,_chromosome:_5	AUGUSTUS	CDS	135926219	135926320	1	+	0	ID=g31668.t1.CDS1;Parent=g31668.t1;
OX451219.1_Phasia_obesa_genome_assembly,_chromosome:_5	AUGUSTUS	exon	135926219	135926320	.	+	.	ID=g31668.t1.exon1;Parent=g31668.t1;
OX451219.1_Phasia_obesa_genome_assembly,_chromosome:_5	AUGUSTUS	intron	135926321	135926396	1	+	.	ID=g31668.t1.intron1;Parent=g31668.t1;
OX451219.1_Phasia_obesa_genome_assembly,_chromosome:_5	AUGUSTUS	CDS	135926397	135926663	1	+	0	ID=g31668.t1.CDS2;Parent=g31668.t1;
OX451219.1_Phasia_obesa_genome_assembly,_chromosome:_5	AUGUSTUS	exon	135926397	135926663	.	+	.	ID=g31668.t1.exon2;Parent=g31668.t1;
OX451219.1_Phasia_obesa_genome_assembly,_chromosome:_5	AUGUSTUS	intron	135926664	135926777	1	+	.	ID=g31668.t1.intron2;Parent=g31668.t1;
OX451219.1_Phasia_obesa_genome_assembly,_chromosome:_5	AUGUSTUS	CDS	135926778	135926890	1	+	0	ID=g31668.t1.CDS3;Parent=g31668.t1;
OX451219.1_Phasia_obesa_genome_assembly,_chromosome:_5	AUGUSTUS	exon	135926778	135926890	.	+	.	ID=g31668.t1.exon3;Parent=g31668.t1;
OX451219.1_Phasia_obesa_genome_assembly,_chromosome:_5	AUGUSTUS	intron	135926891	135926946	1	+	.	ID=g31668.t1.intron3;Parent=g31668.t1;
OX451219.1_Phasia_obesa_genome_assembly,_chromosome:_5	AUGUSTUS	CDS	135926947	135927110	1	+	1	ID=g31668.t1.CDS4;Parent=g31668.t1;
OX451219.1_Phasia_obesa_genome_assembly,_chromosome:_5	AUGUSTUS	exon	135926947	135927110	.	+	.	ID=g31668.t1.exon4;Parent=g31668.t1;
OX451219.1_Phasia_obesa_genome_assembly,_chromosome:_5	AUGUSTUS	intron	135927111	135927165	1	+	.	ID=g31668.t1.intron4;Parent=g31668.t1;
OX451219.1_Phasia_obesa_genome_assembly,_chromosome:_5	AUGUSTUS	CDS	135927166	135927861	1	+	2	ID=g31668.t1.CDS5;Parent=g31668.t1;
OX451219.1_Phasia_obesa_genome_assembly,_chromosome:_5	AUGUSTUS	exon	135927166	135927861	.	+	.	ID=g31668.t1.exon5;Parent=g31668.t1;
OX451219.1_Phasia_obesa_genome_assembly,_chromosome:_5	AUGUSTUS	intron	135927862	135927925	1	+	.	ID=g31668.t1.intron5;Parent=g31668.t1;
OX451219.1_Phasia_obesa_genome_assembly,_chromosome:_5	AUGUSTUS	CDS	135927926	135928338	1	+	2	ID=g31668.t1.CDS6;Parent=g31668.t1;
OX451219.1_Phasia_obesa_genome_assembly,_chromosome:_5	AUGUSTUS	exon	135927926	135928338	.	+	.	ID=g31668.t1.exon6;Parent=g31668.t1;
OX451219.1_Phasia_obesa_genome_assembly,_chromosome:_5	AUGUSTUS	intron	135928339	135928411	1	+	.	ID=g31668.t1.intron6;Parent=g31668.t1;
OX451219.1_Phasia_obesa_genome_assembly,_chromosome:_5	AUGUSTUS	CDS	135928412	135928600	1	+	0	ID=g31668.t1.CDS7;Parent=g31668.t1;
OX451219.1_Phasia_obesa_genome_assembly,_chromosome:_5	AUGUSTUS	exon	135928412	135928600	.	+	.	ID=g31668.t1.exon7;Parent=g31668.t1;
OX451219.1_Phasia_obesa_genome_assembly,_chromosome:_5	AUGUSTUS	intron	135928601	135928660	1	+	.	ID=g31668.t1.intron7;Parent=g31668.t1;
OX451219.1_Phasia_obesa_genome_assembly,_chromosome:_5	AUGUSTUS	CDS	135928661	135928762	1	+	0	ID=g31668.t1.CDS8;Parent=g31668.t1;
OX451219.1_Phasia_obesa_genome_assembly,_chromosome:_5	AUGUSTUS	exon	135928661	135928762	.	+	.	ID=g31668.t1.exon8;Parent=g31668.t1;
OX451219.1_Phasia_obesa_genome_assembly,_chromosome:_5	AUGUSTUS	intron	135928763	135928824	1	+	.	ID=g31668.t1.intron8;Parent=g31668.t1;
OX451219.1_Phasia_obesa_genome_assembly,_chromosome:_5	AUGUSTUS	CDS	135928825	135928959	1	+	0	ID=g31668.t1.CDS9;Parent=g31668.t1;
OX451219.1_Phasia_obesa_genome_assembly,_chromosome:_5	AUGUSTUS	exon	135928825	135928959	.	+	.	ID=g31668.t1.exon9;Parent=g31668.t1;
OX451219.1_Phasia_obesa_genome_assembly,_chromosome:_5	AUGUSTUS	stop_codon	135928957	135928959	.	+	0	ID=g31668.t1.stop1;Parent=g31668.t1;
OX451219.1_Phasia_obesa_genome_assembly,_chromosome:_5	AUGUSTUS	gene	135937727	135941136	.	+	.	ID=g31669;
OX451219.1_Phasia_obesa_genome_assembly,_chromosome:_5	AUGUSTUS	mRNA	135937727	135941136	1	+	.	ID=g31669.t1;Parent=g31669;
OX451219.1_Phasia_obesa_genome_assembly,_chromosome:_5	AUGUSTUS	start_codon	135937727	135937729	.	+	0	ID=g31669.t1.start1;Parent=g31669.t1;
OX451219.1_Phasia_obesa_genome_assembly,_chromosome:_5	AUGUSTUS	CDS	135937727	135937904	1	+	0	ID=g31669.t1.CDS1;Parent=g31669.t1;
OX451219.1_Phasia_obesa_genome_assembly,_chromosome:_5	AUGUSTUS	exon	135937727	135937904	.	+	.	ID=g31669.t1.exon1;Parent=g31669.t1;
OX451219.1_Phasia_obesa_genome_assembly,_chromosome:_5	AUGUSTUS	intron	135937905	135939124	1	+	.	ID=g31669.t1.intron1;Parent=g31669.t1;
OX451219.1_Phasia_obesa_genome_assembly,_chromosome:_5	AUGUSTUS	CDS	135939125	135939840	1	+	2	ID=g31669.t1.CDS2;Parent=g31669.t1;
OX451219.1_Phasia_obesa_genome_assembly,_chromosome:_5	AUGUSTUS	exon	135939125	135939840	.	+	.	ID=g31669.t1.exon2;Parent=g31669.t1;
OX451219.1_Phasia_obesa_genome_assembly,_chromosome:_5	AUGUSTUS	intron	135939841	135939902	1	+	.	ID=g31669.t1.intron2;Parent=g31669.t1;
OX451219.1_Phasia_obesa_genome_assembly,_chromosome:_5	AUGUSTUS	CDS	135939903	135940107	1	+	0	ID=g31669.t1.CDS3;Parent=g31669.t1;
OX451219.1_Phasia_obesa_genome_assembly,_chromosome:_5	AUGUSTUS	exon	135939903	135940107	.	+	.	ID=g31669.t1.exon3;Parent=g31669.t1;
OX451219.1_Phasia_obesa_genome_assembly,_chromosome:_5	AUGUSTUS	intron	135940108	135940900	1	+	.	ID=g31669.t1.intron3;Parent=g31669.t1;
OX451219.1_Phasia_obesa_genome_assembly,_chromosome:_5	AUGUSTUS	CDS	135940901	135940987	1	+	2	ID=g31669.t1.CDS4;Parent=g31669.t1;
OX451219.1_Phasia_obesa_genome_assembly,_chromosome:_5	AUGUSTUS	exon	135940901	135940987	.	+	.	ID=g31669.t1.exon4;Parent=g31669.t1;
OX451219.1_Phasia_obesa_genome_assembly,_chromosome:_5	AUGUSTUS	intron	135940988	135941047	1	+	.	ID=g31669.t1.intron4;Parent=g31669.t1;
OX451219.1_Phasia_obesa_genome_assembly,_chromosome:_5	AUGUSTUS	CDS	135941048	135941136	1	+	2	ID=g31669.t1.CDS5;Parent=g31669.t1;
OX451219.1_Phasia_obesa_genome_assembly,_chromosome:_5	AUGUSTUS	exon	135941048	135941136	.	+	.	ID=g31669.t1.exon5;Parent=g31669.t1;
OX451219.1_Phasia_obesa_genome_assembly,_chromosome:_5	AUGUSTUS	stop_codon	135941134	135941136	.	+	0	ID=g31669.t1.stop1;Parent=g31669.t1;
OX451219.1_Phasia_obesa_genome_assembly,_chromosome:_5	AUGUSTUS	gene	135942880	135944034	.	+	.	ID=g31670;
OX451219.1_Phasia_obesa_genome_assembly,_chromosome:_5	AUGUSTUS	mRNA	135942880	135944034	1	+	.	ID=g31670.t1;Parent=g31670;
OX451219.1_Phasia_obesa_genome_assembly,_chromosome:_5	AUGUSTUS	start_codon	135942880	135942882	.	+	0	ID=g31670.t1.start1;Parent=g31670.t1;
OX451219.1_Phasia_obesa_genome_assembly,_chromosome:_5	AUGUSTUS	CDS	135942880	135943371	1	+	0	ID=g31670.t1.CDS1;Parent=g31670.t1;
OX451219.1_Phasia_obesa_genome_assembly,_chromosome:_5	AUGUSTUS	exon	135942880	135943371	.	+	.	ID=g31670.t1.exon1;Parent=g31670.t1;
OX451219.1_Phasia_obesa_genome_assembly,_chromosome:_5	AUGUSTUS	intron	135943372	135943587	1	+	.	ID=g31670.t1.intron1;Parent=g31670.t1;
OX451219.1_Phasia_obesa_genome_assembly,_chromosome:_5	AUGUSTUS	CDS	135943588	135944034	1	+	0	ID=g31670.t1.CDS2;Parent=g31670.t1;
OX451219.1_Phasia_obesa_genome_assembly,_chromosome:_5	AUGUSTUS	exon	135943588	135944034	.	+	.	ID=g31670.t1.exon2;Parent=g31670.t1;
OX451219.1_Phasia_obesa_genome_assembly,_chromosome:_5	AUGUSTUS	stop_codon	135944032	135944034	.	+	0	ID=g31670.t1.stop1;Parent=g31670.t1;
OX451219.1_Phasia_obesa_genome_assembly,_chromosome:_5	AUGUSTUS	gene	135944245	135945174	.	-	.	ID=g31671;
OX451219.1_Phasia_obesa_genome_assembly,_chromosome:_5	AUGUSTUS	mRNA	135944245	135945174	1	-	.	ID=g31671.t1;Parent=g31671;
OX451219.1_Phasia_obesa_genome_assembly,_chromosome:_5	AUGUSTUS	stop_codon	135944245	135944247	.	-	0	ID=g31671.t1.stop1;Parent=g31671.t1;
OX451219.1_Phasia_obesa_genome_assembly,_chromosome:_5	AUGUSTUS	CDS	135944245	135944750	1	-	2	ID=g31671.t1.CDS1;Parent=g31671.t1;
OX451219.1_Phasia_obesa_genome_assembly,_chromosome:_5	AUGUSTUS	exon	135944245	135944750	.	-	.	ID=g31671.t1.exon1;Parent=g31671.t1;
OX451219.1_Phasia_obesa_genome_assembly,_chromosome:_5	AUGUSTUS	intron	135944751	135944946	1	-	.	ID=g31671.t1.intron1;Parent=g31671.t1;
OX451219.1_Phasia_obesa_genome_assembly,_chromosome:_5	AUGUSTUS	CDS	135944947	135945053	1	-	1	ID=g31671.t1.CDS2;Parent=g31671.t1;
OX451219.1_Phasia_obesa_genome_assembly,_chromosome:_5	AUGUSTUS	exon	135944947	135945053	.	-	.	ID=g31671.t1.exon2;Parent=g31671.t1;
OX451219.1_Phasia_obesa_genome_assembly,_chromosome:_5	AUGUSTUS	intron	135945054	135945169	1	-	.	ID=g31671.t1.intron2;Parent=g31671.t1;
OX451219.1_Phasia_obesa_genome_assembly,_chromosome:_5	AUGUSTUS	CDS	135945170	135945174	1	-	0	ID=g31671.t1.CDS3;Parent=g31671.t1;
OX451219.1_Phasia_obesa_genome_assembly,_chromosome:_5	AUGUSTUS	exon	135945170	135945174	.	-	.	ID=g31671.t1.exon3;Parent=g31671.t1;
OX451219.1_Phasia_obesa_genome_assembly,_chromosome:_5	AUGUSTUS	start_codon	135945172	135945174	.	-	0	ID=g31671.t1.start1;Parent=g31671.t1;
OX451219.1_Phasia_obesa_genome_assembly,_chromosome:_5	AUGUSTUS	gene	135960157	135962974	.	+	.	ID=g31672;
OX451219.1_Phasia_obesa_genome_assembly,_chromosome:_5	AUGUSTUS	mRNA	135960157	135962974	1	+	.	ID=g31672.t1;Parent=g31672;
OX451219.1_Phasia_obesa_genome_assembly,_chromosome:_5	AUGUSTUS	start_codon	135960157	135960159	.	+	0	ID=g31672.t1.start1;Parent=g31672.t1;
OX451219.1_Phasia_obesa_genome_assembly,_chromosome:_5	AUGUSTUS	CDS	135960157	135960346	1	+	0	ID=g31672.t1.CDS1;Parent=g31672.t1;
OX451219.1_Phasia_obesa_genome_assembly,_chromosome:_5	AUGUSTUS	exon	135960157	135960346	.	+	.	ID=g31672.t1.exon1;Parent=g31672.t1;
OX451219.1_Phasia_obesa_genome_assembly,_chromosome:_5	AUGUSTUS	intron	135960347	135962798	1	+	.	ID=g31672.t1.intron1;Parent=g31672.t1;
OX451219.1_Phasia_obesa_genome_assembly,_chromosome:_5	AUGUSTUS	CDS	135962799	135962974	1	+	2	ID=g31672.t1.CDS2;Parent=g31672.t1;
OX451219.1_Phasia_obesa_genome_assembly,_chromosome:_5	AUGUSTUS	exon	135962799	135962974	.	+	.	ID=g31672.t1.exon2;Parent=g31672.t1;
OX451219.1_Phasia_obesa_genome_assembly,_chromosome:_5	AUGUSTUS	stop_codon	135962972	135962974	.	+	0	ID=g31672.t1.stop1;Parent=g31672.t1;
OX451219.1_Phasia_obesa_genome_assembly,_chromosome:_5	AUGUSTUS	gene	135963204	135968584	.	-	.	ID=g31673;
OX451219.1_Phasia_obesa_genome_assembly,_chromosome:_5	AUGUSTUS	mRNA	135963204	135968584	1	-	.	ID=g31673.t1;Parent=g31673;
OX451219.1_Phasia_obesa_genome_assembly,_chromosome:_5	AUGUSTUS	stop_codon	135963204	135963206	.	-	0	ID=g31673.t1.stop1;Parent=g31673.t1;
OX451219.1_Phasia_obesa_genome_assembly,_chromosome:_5	AUGUSTUS	CDS	135963204	135963404	1	-	0	ID=g31673.t1.CDS1;Parent=g31673.t1;
OX451219.1_Phasia_obesa_genome_assembly,_chromosome:_5	AUGUSTUS	exon	135963204	135963404	.	-	.	ID=g31673.t1.exon1;Parent=g31673.t1;
OX451219.1_Phasia_obesa_genome_assembly,_chromosome:_5	AUGUSTUS	intron	135963405	135965206	1	-	.	ID=g31673.t1.intron1;Parent=g31673.t1;
OX451219.1_Phasia_obesa_genome_assembly,_chromosome:_5	AUGUSTUS	CDS	135965207	135965457	1	-	2	ID=g31673.t1.CDS2;Parent=g31673.t1;
OX451219.1_Phasia_obesa_genome_assembly,_chromosome:_5	AUGUSTUS	exon	135965207	135965457	.	-	.	ID=g31673.t1.exon2;Parent=g31673.t1;
OX451219.1_Phasia_obesa_genome_assembly,_chromosome:_5	AUGUSTUS	intron	135965458	135965518	1	-	.	ID=g31673.t1.intron2;Parent=g31673.t1;
OX451219.1_Phasia_obesa_genome_assembly,_chromosome:_5	AUGUSTUS	CDS	135965519	135965924	1	-	0	ID=g31673.t1.CDS3;Parent=g31673.t1;
OX451219.1_Phasia_obesa_genome_assembly,_chromosome:_5	AUGUSTUS	exon	135965519	135965924	.	-	.	ID=g31673.t1.exon3;Parent=g31673.t1;
OX451219.1_Phasia_obesa_genome_assembly,_chromosome:_5	AUGUSTUS	intron	135965925	135967853	1	-	.	ID=g31673.t1.intron3;Parent=g31673.t1;
OX451219.1_Phasia_obesa_genome_assembly,_chromosome:_5	AUGUSTUS	CDS	135967854	135968449	1	-	2	ID=g31673.t1.CDS4;Parent=g31673.t1;
OX451219.1_Phasia_obesa_genome_assembly,_chromosome:_5	AUGUSTUS	exon	135967854	135968449	.	-	.	ID=g31673.t1.exon4;Parent=g31673.t1;
OX451219.1_Phasia_obesa_genome_assembly,_chromosome:_5	AUGUSTUS	intron	135968450	135968559	1	-	.	ID=g31673.t1.intron4;Parent=g31673.t1;
OX451219.1_Phasia_obesa_genome_assembly,_chromosome:_5	AUGUSTUS	CDS	135968560	135968584	1	-	0	ID=g31673.t1.CDS5;Parent=g31673.t1;
OX451219.1_Phasia_obesa_genome_assembly,_chromosome:_5	AUGUSTUS	exon	135968560	135968584	.	-	.	ID=g31673.t1.exon5;Parent=g31673.t1;
OX451219.1_Phasia_obesa_genome_assembly,_chromosome:_5	AUGUSTUS	start_codon	135968582	135968584	.	-	0	ID=g31673.t1.start1;Parent=g31673.t1;
OX451219.1_Phasia_obesa_genome_assembly,_chromosome:_5	AUGUSTUS	gene	136038334	136048886	.	+	.	ID=g31674;
OX451219.1_Phasia_obesa_genome_assembly,_chromosome:_5	AUGUSTUS	mRNA	136038334	136048886	0.21	+	.	ID=g31674.t1;Parent=g31674;
OX451219.1_Phasia_obesa_genome_assembly,_chromosome:_5	AUGUSTUS	start_codon	136038334	136038336	.	+	0	ID=g31674.t1.start1;Parent=g31674.t1;
OX451219.1_Phasia_obesa_genome_assembly,_chromosome:_5	AUGUSTUS	CDS	136038334	136038427	0.21	+	0	ID=g31674.t1.CDS1;Parent=g31674.t1;
OX451219.1_Phasia_obesa_genome_assembly,_chromosome:_5	AUGUSTUS	exon	136038334	136038427	.	+	.	ID=g31674.t1.exon1;Parent=g31674.t1;
OX451219.1_Phasia_obesa_genome_assembly,_chromosome:_5	AUGUSTUS	intron	136038428	136042127	0.22	+	.	ID=g31674.t1.intron1;Parent=g31674.t1;
OX451219.1_Phasia_obesa_genome_assembly,_chromosome:_5	AUGUSTUS	CDS	136042128	136042512	1	+	2	ID=g31674.t1.CDS2;Parent=g31674.t1;
OX451219.1_Phasia_obesa_genome_assembly,_chromosome:_5	AUGUSTUS	exon	136042128	136042512	.	+	.	ID=g31674.t1.exon2;Parent=g31674.t1;
OX451219.1_Phasia_obesa_genome_assembly,_chromosome:_5	AUGUSTUS	intron	136042513	136042593	1	+	.	ID=g31674.t1.intron2;Parent=g31674.t1;
OX451219.1_Phasia_obesa_genome_assembly,_chromosome:_5	AUGUSTUS	CDS	136042594	136042767	1	+	1	ID=g31674.t1.CDS3;Parent=g31674.t1;
OX451219.1_Phasia_obesa_genome_assembly,_chromosome:_5	AUGUSTUS	exon	136042594	136042767	.	+	.	ID=g31674.t1.exon3;Parent=g31674.t1;
OX451219.1_Phasia_obesa_genome_assembly,_chromosome:_5	AUGUSTUS	intron	136042768	136042839	1	+	.	ID=g31674.t1.intron3;Parent=g31674.t1;
OX451219.1_Phasia_obesa_genome_assembly,_chromosome:_5	AUGUSTUS	CDS	136042840	136043032	1	+	1	ID=g31674.t1.CDS4;Parent=g31674.t1;
OX451219.1_Phasia_obesa_genome_assembly,_chromosome:_5	AUGUSTUS	exon	136042840	136043032	.	+	.	ID=g31674.t1.exon4;Parent=g31674.t1;
OX451219.1_Phasia_obesa_genome_assembly,_chromosome:_5	AUGUSTUS	intron	136043033	136045280	1	+	.	ID=g31674.t1.intron4;Parent=g31674.t1;
OX451219.1_Phasia_obesa_genome_assembly,_chromosome:_5	AUGUSTUS	CDS	136045281	136045659	1	+	0	ID=g31674.t1.CDS5;Parent=g31674.t1;
OX451219.1_Phasia_obesa_genome_assembly,_chromosome:_5	AUGUSTUS	exon	136045281	136045659	.	+	.	ID=g31674.t1.exon5;Parent=g31674.t1;
OX451219.1_Phasia_obesa_genome_assembly,_chromosome:_5	AUGUSTUS	intron	136045660	136045732	1	+	.	ID=g31674.t1.intron5;Parent=g31674.t1;
OX451219.1_Phasia_obesa_genome_assembly,_chromosome:_5	AUGUSTUS	CDS	136045733	136045854	1	+	2	ID=g31674.t1.CDS6;Parent=g31674.t1;
OX451219.1_Phasia_obesa_genome_assembly,_chromosome:_5	AUGUSTUS	exon	136045733	136045854	.	+	.	ID=g31674.t1.exon6;Parent=g31674.t1;
OX451219.1_Phasia_obesa_genome_assembly,_chromosome:_5	AUGUSTUS	intron	136045855	136048508	1	+	.	ID=g31674.t1.intron6;Parent=g31674.t1;
OX451219.1_Phasia_obesa_genome_assembly,_chromosome:_5	AUGUSTUS	CDS	136048509	136048886	1	+	0	ID=g31674.t1.CDS7;Parent=g31674.t1;
OX451219.1_Phasia_obesa_genome_assembly,_chromosome:_5	AUGUSTUS	exon	136048509	136048886	.	+	.	ID=g31674.t1.exon7;Parent=g31674.t1;
OX451219.1_Phasia_obesa_genome_assembly,_chromosome:_5	AUGUSTUS	stop_codon	136048884	136048886	.	+	0	ID=g31674.t1.stop1;Parent=g31674.t1;
OX451219.1_Phasia_obesa_genome_assembly,_chromosome:_5	AUGUSTUS	gene	136057693	136059723	.	-	.	ID=g31675;
OX451219.1_Phasia_obesa_genome_assembly,_chromosome:_5	AUGUSTUS	mRNA	136057693	136059723	1	-	.	ID=g31675.t1;Parent=g31675;
OX451219.1_Phasia_obesa_genome_assembly,_chromosome:_5	AUGUSTUS	stop_codon	136057693	136057695	.	-	0	ID=g31675.t1.stop1;Parent=g31675.t1;
OX451219.1_Phasia_obesa_genome_assembly,_chromosome:_5	AUGUSTUS	CDS	136057693	136059723	1	-	0	ID=g31675.t1.CDS1;Parent=g31675.t1;
OX451219.1_Phasia_obesa_genome_assembly,_chromosome:_5	AUGUSTUS	exon	136057693	136059723	.	-	.	ID=g31675.t1.exon1;Parent=g31675.t1;
OX451219.1_Phasia_obesa_genome_assembly,_chromosome:_5	AUGUSTUS	start_codon	136059721	136059723	.	-	0	ID=g31675.t1.start1;Parent=g31675.t1;
OX451219.1_Phasia_obesa_genome_assembly,_chromosome:_5	AUGUSTUS	gene	136092762	136094687	.	-	.	ID=g31676;
OX451219.1_Phasia_obesa_genome_assembly,_chromosome:_5	AUGUSTUS	mRNA	136092762	136094687	0.26	-	.	ID=g31676.t1;Parent=g31676;
OX451219.1_Phasia_obesa_genome_assembly,_chromosome:_5	AUGUSTUS	stop_codon	136092762	136092764	.	-	0	ID=g31676.t1.stop1;Parent=g31676.t1;
OX451219.1_Phasia_obesa_genome_assembly,_chromosome:_5	AUGUSTUS	CDS	136092762	136092857	0.26	-	0	ID=g31676.t1.CDS1;Parent=g31676.t1;
OX451219.1_Phasia_obesa_genome_assembly,_chromosome:_5	AUGUSTUS	exon	136092762	136092857	.	-	.	ID=g31676.t1.exon1;Parent=g31676.t1;
OX451219.1_Phasia_obesa_genome_assembly,_chromosome:_5	AUGUSTUS	intron	136092858	136093436	0.26	-	.	ID=g31676.t1.intron1;Parent=g31676.t1;
OX451219.1_Phasia_obesa_genome_assembly,_chromosome:_5	AUGUSTUS	CDS	136093437	136094687	0.89	-	0	ID=g31676.t1.CDS2;Parent=g31676.t1;
OX451219.1_Phasia_obesa_genome_assembly,_chromosome:_5	AUGUSTUS	exon	136093437	136094687	.	-	.	ID=g31676.t1.exon2;Parent=g31676.t1;
OX451219.1_Phasia_obesa_genome_assembly,_chromosome:_5	AUGUSTUS	start_codon	136094685	136094687	.	-	0	ID=g31676.t1.start1;Parent=g31676.t1;
OX451219.1_Phasia_obesa_genome_assembly,_chromosome:_5	AUGUSTUS	gene	136139220	136145985	.	-	.	ID=g31677;
OX451219.1_Phasia_obesa_genome_assembly,_chromosome:_5	AUGUSTUS	mRNA	136139220	136145985	1	-	.	ID=g31677.t1;Parent=g31677;
OX451219.1_Phasia_obesa_genome_assembly,_chromosome:_5	AUGUSTUS	stop_codon	136139220	136139222	.	-	0	ID=g31677.t1.stop1;Parent=g31677.t1;
OX451219.1_Phasia_obesa_genome_assembly,_chromosome:_5	AUGUSTUS	CDS	136139220	136139388	1	-	1	ID=g31677.t1.CDS1;Parent=g31677.t1;
OX451219.1_Phasia_obesa_genome_assembly,_chromosome:_5	AUGUSTUS	exon	136139220	136139388	.	-	.	ID=g31677.t1.exon1;Parent=g31677.t1;
OX451219.1_Phasia_obesa_genome_assembly,_chromosome:_5	AUGUSTUS	intron	136139389	136140705	1	-	.	ID=g31677.t1.intron1;Parent=g31677.t1;
OX451219.1_Phasia_obesa_genome_assembly,_chromosome:_5	AUGUSTUS	CDS	136140706	136141044	1	-	1	ID=g31677.t1.CDS2;Parent=g31677.t1;
OX451219.1_Phasia_obesa_genome_assembly,_chromosome:_5	AUGUSTUS	exon	136140706	136141044	.	-	.	ID=g31677.t1.exon2;Parent=g31677.t1;
OX451219.1_Phasia_obesa_genome_assembly,_chromosome:_5	AUGUSTUS	intron	136141045	136141110	1	-	.	ID=g31677.t1.intron2;Parent=g31677.t1;
OX451219.1_Phasia_obesa_genome_assembly,_chromosome:_5	AUGUSTUS	CDS	136141111	136141159	1	-	2	ID=g31677.t1.CDS3;Parent=g31677.t1;
OX451219.1_Phasia_obesa_genome_assembly,_chromosome:_5	AUGUSTUS	exon	136141111	136141159	.	-	.	ID=g31677.t1.exon3;Parent=g31677.t1;
OX451219.1_Phasia_obesa_genome_assembly,_chromosome:_5	AUGUSTUS	intron	136141160	136142335	1	-	.	ID=g31677.t1.intron3;Parent=g31677.t1;
OX451219.1_Phasia_obesa_genome_assembly,_chromosome:_5	AUGUSTUS	CDS	136142336	136142468	1	-	0	ID=g31677.t1.CDS4;Parent=g31677.t1;
OX451219.1_Phasia_obesa_genome_assembly,_chromosome:_5	AUGUSTUS	exon	136142336	136142468	.	-	.	ID=g31677.t1.exon4;Parent=g31677.t1;
OX451219.1_Phasia_obesa_genome_assembly,_chromosome:_5	AUGUSTUS	intron	136142469	136142530	1	-	.	ID=g31677.t1.intron4;Parent=g31677.t1;
OX451219.1_Phasia_obesa_genome_assembly,_chromosome:_5	AUGUSTUS	CDS	136142531	136142603	1	-	1	ID=g31677.t1.CDS5;Parent=g31677.t1;
OX451219.1_Phasia_obesa_genome_assembly,_chromosome:_5	AUGUSTUS	exon	136142531	136142603	.	-	.	ID=g31677.t1.exon5;Parent=g31677.t1;
OX451219.1_Phasia_obesa_genome_assembly,_chromosome:_5	AUGUSTUS	intron	136142604	136142739	1	-	.	ID=g31677.t1.intron5;Parent=g31677.t1;
OX451219.1_Phasia_obesa_genome_assembly,_chromosome:_5	AUGUSTUS	CDS	136142740	136142827	1	-	2	ID=g31677.t1.CDS6;Parent=g31677.t1;
OX451219.1_Phasia_obesa_genome_assembly,_chromosome:_5	AUGUSTUS	exon	136142740	136142827	.	-	.	ID=g31677.t1.exon6;Parent=g31677.t1;
OX451219.1_Phasia_obesa_genome_assembly,_chromosome:_5	AUGUSTUS	intron	136142828	136142902	1	-	.	ID=g31677.t1.intron6;Parent=g31677.t1;
OX451219.1_Phasia_obesa_genome_assembly,_chromosome:_5	AUGUSTUS	CDS	136142903	136142960	1	-	0	ID=g31677.t1.CDS7;Parent=g31677.t1;
OX451219.1_Phasia_obesa_genome_assembly,_chromosome:_5	AUGUSTUS	exon	136142903	136142960	.	-	.	ID=g31677.t1.exon7;Parent=g31677.t1;
OX451219.1_Phasia_obesa_genome_assembly,_chromosome:_5	AUGUSTUS	intron	136142961	136145784	1	-	.	ID=g31677.t1.intron7;Parent=g31677.t1;
OX451219.1_Phasia_obesa_genome_assembly,_chromosome:_5	AUGUSTUS	CDS	136145785	136145985	1	-	0	ID=g31677.t1.CDS8;Parent=g31677.t1;
OX451219.1_Phasia_obesa_genome_assembly,_chromosome:_5	AUGUSTUS	exon	136145785	136145985	.	-	.	ID=g31677.t1.exon8;Parent=g31677.t1;
OX451219.1_Phasia_obesa_genome_assembly,_chromosome:_5	AUGUSTUS	start_codon	136145983	136145985	.	-	0	ID=g31677.t1.start1;Parent=g31677.t1;
OX451219.1_Phasia_obesa_genome_assembly,_chromosome:_5	AUGUSTUS	gene	136150540	136167132	.	-	.	ID=g31678;
OX451219.1_Phasia_obesa_genome_assembly,_chromosome:_5	AUGUSTUS	mRNA	136150540	136166605	1	-	.	ID=g31678.t1;Parent=g31678;
OX451219.1_Phasia_obesa_genome_assembly,_chromosome:_5	AUGUSTUS	stop_codon	136150540	136150542	.	-	0	ID=g31678.t1.stop1;Parent=g31678.t1;
OX451219.1_Phasia_obesa_genome_assembly,_chromosome:_5	AUGUSTUS	CDS	136150540	136150671	1	-	0	ID=g31678.t1.CDS1;Parent=g31678.t1;
OX451219.1_Phasia_obesa_genome_assembly,_chromosome:_5	AUGUSTUS	exon	136150540	136150671	.	-	.	ID=g31678.t1.exon1;Parent=g31678.t1;
OX451219.1_Phasia_obesa_genome_assembly,_chromosome:_5	AUGUSTUS	intron	136150672	136150729	1	-	.	ID=g31678.t1.intron1;Parent=g31678.t1;
OX451219.1_Phasia_obesa_genome_assembly,_chromosome:_5	AUGUSTUS	CDS	136150730	136150835	1	-	1	ID=g31678.t1.CDS2;Parent=g31678.t1;
OX451219.1_Phasia_obesa_genome_assembly,_chromosome:_5	AUGUSTUS	exon	136150730	136150835	.	-	.	ID=g31678.t1.exon2;Parent=g31678.t1;
OX451219.1_Phasia_obesa_genome_assembly,_chromosome:_5	AUGUSTUS	intron	136150836	136150902	1	-	.	ID=g31678.t1.intron2;Parent=g31678.t1;
OX451219.1_Phasia_obesa_genome_assembly,_chromosome:_5	AUGUSTUS	CDS	136150903	136152687	1	-	1	ID=g31678.t1.CDS3;Parent=g31678.t1;
OX451219.1_Phasia_obesa_genome_assembly,_chromosome:_5	AUGUSTUS	exon	136150903	136152687	.	-	.	ID=g31678.t1.exon3;Parent=g31678.t1;
OX451219.1_Phasia_obesa_genome_assembly,_chromosome:_5	AUGUSTUS	intron	136152688	136152752	1	-	.	ID=g31678.t1.intron3;Parent=g31678.t1;
OX451219.1_Phasia_obesa_genome_assembly,_chromosome:_5	AUGUSTUS	CDS	136152753	136153453	1	-	0	ID=g31678.t1.CDS4;Parent=g31678.t1;
OX451219.1_Phasia_obesa_genome_assembly,_chromosome:_5	AUGUSTUS	exon	136152753	136153453	.	-	.	ID=g31678.t1.exon4;Parent=g31678.t1;
OX451219.1_Phasia_obesa_genome_assembly,_chromosome:_5	AUGUSTUS	intron	136153454	136153513	1	-	.	ID=g31678.t1.intron4;Parent=g31678.t1;
OX451219.1_Phasia_obesa_genome_assembly,_chromosome:_5	AUGUSTUS	CDS	136153514	136154333	1	-	1	ID=g31678.t1.CDS5;Parent=g31678.t1;
OX451219.1_Phasia_obesa_genome_assembly,_chromosome:_5	AUGUSTUS	exon	136153514	136154333	.	-	.	ID=g31678.t1.exon5;Parent=g31678.t1;
OX451219.1_Phasia_obesa_genome_assembly,_chromosome:_5	AUGUSTUS	intron	136154334	136154401	1	-	.	ID=g31678.t1.intron5;Parent=g31678.t1;
OX451219.1_Phasia_obesa_genome_assembly,_chromosome:_5	AUGUSTUS	CDS	136154402	136154587	1	-	1	ID=g31678.t1.CDS6;Parent=g31678.t1;
OX451219.1_Phasia_obesa_genome_assembly,_chromosome:_5	AUGUSTUS	exon	136154402	136154587	.	-	.	ID=g31678.t1.exon6;Parent=g31678.t1;
OX451219.1_Phasia_obesa_genome_assembly,_chromosome:_5	AUGUSTUS	intron	136154588	136154652	1	-	.	ID=g31678.t1.intron6;Parent=g31678.t1;
OX451219.1_Phasia_obesa_genome_assembly,_chromosome:_5	AUGUSTUS	CDS	136154653	136154793	1	-	1	ID=g31678.t1.CDS7;Parent=g31678.t1;
OX451219.1_Phasia_obesa_genome_assembly,_chromosome:_5	AUGUSTUS	exon	136154653	136154793	.	-	.	ID=g31678.t1.exon7;Parent=g31678.t1;
OX451219.1_Phasia_obesa_genome_assembly,_chromosome:_5	AUGUSTUS	intron	136154794	136154857	1	-	.	ID=g31678.t1.intron7;Parent=g31678.t1;
OX451219.1_Phasia_obesa_genome_assembly,_chromosome:_5	AUGUSTUS	CDS	136154858	136155212	1	-	2	ID=g31678.t1.CDS8;Parent=g31678.t1;
OX451219.1_Phasia_obesa_genome_assembly,_chromosome:_5	AUGUSTUS	exon	136154858	136155212	.	-	.	ID=g31678.t1.exon8;Parent=g31678.t1;
OX451219.1_Phasia_obesa_genome_assembly,_chromosome:_5	AUGUSTUS	intron	136155213	136155277	1	-	.	ID=g31678.t1.intron8;Parent=g31678.t1;
OX451219.1_Phasia_obesa_genome_assembly,_chromosome:_5	AUGUSTUS	CDS	136155278	136155579	1	-	1	ID=g31678.t1.CDS9;Parent=g31678.t1;
OX451219.1_Phasia_obesa_genome_assembly,_chromosome:_5	AUGUSTUS	exon	136155278	136155579	.	-	.	ID=g31678.t1.exon9;Parent=g31678.t1;
OX451219.1_Phasia_obesa_genome_assembly,_chromosome:_5	AUGUSTUS	intron	136155580	136155650	1	-	.	ID=g31678.t1.intron9;Parent=g31678.t1;
OX451219.1_Phasia_obesa_genome_assembly,_chromosome:_5	AUGUSTUS	CDS	136155651	136156643	1	-	1	ID=g31678.t1.CDS10;Parent=g31678.t1;
OX451219.1_Phasia_obesa_genome_assembly,_chromosome:_5	AUGUSTUS	exon	136155651	136156643	.	-	.	ID=g31678.t1.exon10;Parent=g31678.t1;
OX451219.1_Phasia_obesa_genome_assembly,_chromosome:_5	AUGUSTUS	intron	136156644	136156720	1	-	.	ID=g31678.t1.intron10;Parent=g31678.t1;
OX451219.1_Phasia_obesa_genome_assembly,_chromosome:_5	AUGUSTUS	CDS	136156721	136156913	1	-	2	ID=g31678.t1.CDS11;Parent=g31678.t1;
OX451219.1_Phasia_obesa_genome_assembly,_chromosome:_5	AUGUSTUS	exon	136156721	136156913	.	-	.	ID=g31678.t1.exon11;Parent=g31678.t1;
OX451219.1_Phasia_obesa_genome_assembly,_chromosome:_5	AUGUSTUS	intron	136156914	136156972	1	-	.	ID=g31678.t1.intron11;Parent=g31678.t1;
OX451219.1_Phasia_obesa_genome_assembly,_chromosome:_5	AUGUSTUS	CDS	136156973	136157112	1	-	1	ID=g31678.t1.CDS12;Parent=g31678.t1;
OX451219.1_Phasia_obesa_genome_assembly,_chromosome:_5	AUGUSTUS	exon	136156973	136157112	.	-	.	ID=g31678.t1.exon12;Parent=g31678.t1;
OX451219.1_Phasia_obesa_genome_assembly,_chromosome:_5	AUGUSTUS	intron	136157113	136157175	1	-	.	ID=g31678.t1.intron12;Parent=g31678.t1;
OX451219.1_Phasia_obesa_genome_assembly,_chromosome:_5	AUGUSTUS	CDS	136157176	136157387	1	-	0	ID=g31678.t1.CDS13;Parent=g31678.t1;
OX451219.1_Phasia_obesa_genome_assembly,_chromosome:_5	AUGUSTUS	exon	136157176	136157387	.	-	.	ID=g31678.t1.exon13;Parent=g31678.t1;
OX451219.1_Phasia_obesa_genome_assembly,_chromosome:_5	AUGUSTUS	intron	136157388	136157443	1	-	.	ID=g31678.t1.intron13;Parent=g31678.t1;
OX451219.1_Phasia_obesa_genome_assembly,_chromosome:_5	AUGUSTUS	CDS	136157444	136157700	1	-	2	ID=g31678.t1.CDS14;Parent=g31678.t1;
OX451219.1_Phasia_obesa_genome_assembly,_chromosome:_5	AUGUSTUS	exon	136157444	136157700	.	-	.	ID=g31678.t1.exon14;Parent=g31678.t1;
OX451219.1_Phasia_obesa_genome_assembly,_chromosome:_5	AUGUSTUS	intron	136157701	136157753	1	-	.	ID=g31678.t1.intron14;Parent=g31678.t1;
OX451219.1_Phasia_obesa_genome_assembly,_chromosome:_5	AUGUSTUS	CDS	136157754	136158122	1	-	2	ID=g31678.t1.CDS15;Parent=g31678.t1;
OX451219.1_Phasia_obesa_genome_assembly,_chromosome:_5	AUGUSTUS	exon	136157754	136158122	.	-	.	ID=g31678.t1.exon15;Parent=g31678.t1;
OX451219.1_Phasia_obesa_genome_assembly,_chromosome:_5	AUGUSTUS	intron	136158123	136158191	1	-	.	ID=g31678.t1.intron15;Parent=g31678.t1;
OX451219.1_Phasia_obesa_genome_assembly,_chromosome:_5	AUGUSTUS	CDS	136158192	136158425	1	-	2	ID=g31678.t1.CDS16;Parent=g31678.t1;
OX451219.1_Phasia_obesa_genome_assembly,_chromosome:_5	AUGUSTUS	exon	136158192	136158425	.	-	.	ID=g31678.t1.exon16;Parent=g31678.t1;
OX451219.1_Phasia_obesa_genome_assembly,_chromosome:_5	AUGUSTUS	intron	136158426	136158493	1	-	.	ID=g31678.t1.intron16;Parent=g31678.t1;
OX451219.1_Phasia_obesa_genome_assembly,_chromosome:_5	AUGUSTUS	CDS	136158494	136158608	1	-	0	ID=g31678.t1.CDS17;Parent=g31678.t1;
OX451219.1_Phasia_obesa_genome_assembly,_chromosome:_5	AUGUSTUS	exon	136158494	136158608	.	-	.	ID=g31678.t1.exon17;Parent=g31678.t1;
OX451219.1_Phasia_obesa_genome_assembly,_chromosome:_5	AUGUSTUS	intron	136158609	136158679	1	-	.	ID=g31678.t1.intron17;Parent=g31678.t1;
OX451219.1_Phasia_obesa_genome_assembly,_chromosome:_5	AUGUSTUS	CDS	136158680	136158846	1	-	2	ID=g31678.t1.CDS18;Parent=g31678.t1;
OX451219.1_Phasia_obesa_genome_assembly,_chromosome:_5	AUGUSTUS	exon	136158680	136158846	.	-	.	ID=g31678.t1.exon18;Parent=g31678.t1;
OX451219.1_Phasia_obesa_genome_assembly,_chromosome:_5	AUGUSTUS	intron	136158847	136158916	1	-	.	ID=g31678.t1.intron18;Parent=g31678.t1;
OX451219.1_Phasia_obesa_genome_assembly,_chromosome:_5	AUGUSTUS	CDS	136158917	136159204	1	-	2	ID=g31678.t1.CDS19;Parent=g31678.t1;
OX451219.1_Phasia_obesa_genome_assembly,_chromosome:_5	AUGUSTUS	exon	136158917	136159204	.	-	.	ID=g31678.t1.exon19;Parent=g31678.t1;
OX451219.1_Phasia_obesa_genome_assembly,_chromosome:_5	AUGUSTUS	intron	136159205	136159490	1	-	.	ID=g31678.t1.intron19;Parent=g31678.t1;
OX451219.1_Phasia_obesa_genome_assembly,_chromosome:_5	AUGUSTUS	CDS	136159491	136161097	1	-	1	ID=g31678.t1.CDS20;Parent=g31678.t1;
OX451219.1_Phasia_obesa_genome_assembly,_chromosome:_5	AUGUSTUS	exon	136159491	136161097	.	-	.	ID=g31678.t1.exon20;Parent=g31678.t1;
OX451219.1_Phasia_obesa_genome_assembly,_chromosome:_5	AUGUSTUS	intron	136161098	136161153	1	-	.	ID=g31678.t1.intron20;Parent=g31678.t1;
OX451219.1_Phasia_obesa_genome_assembly,_chromosome:_5	AUGUSTUS	CDS	136161154	136161289	1	-	2	ID=g31678.t1.CDS21;Parent=g31678.t1;
OX451219.1_Phasia_obesa_genome_assembly,_chromosome:_5	AUGUSTUS	exon	136161154	136161289	.	-	.	ID=g31678.t1.exon21;Parent=g31678.t1;
OX451219.1_Phasia_obesa_genome_assembly,_chromosome:_5	AUGUSTUS	intron	136161290	136163050	1	-	.	ID=g31678.t1.intron21;Parent=g31678.t1;
OX451219.1_Phasia_obesa_genome_assembly,_chromosome:_5	AUGUSTUS	CDS	136163051	136163293	1	-	2	ID=g31678.t1.CDS22;Parent=g31678.t1;
OX451219.1_Phasia_obesa_genome_assembly,_chromosome:_5	AUGUSTUS	exon	136163051	136163293	.	-	.	ID=g31678.t1.exon22;Parent=g31678.t1;
OX451219.1_Phasia_obesa_genome_assembly,_chromosome:_5	AUGUSTUS	intron	136163294	136163452	1	-	.	ID=g31678.t1.intron22;Parent=g31678.t1;
OX451219.1_Phasia_obesa_genome_assembly,_chromosome:_5	AUGUSTUS	CDS	136163453	136163725	1	-	2	ID=g31678.t1.CDS23;Parent=g31678.t1;
OX451219.1_Phasia_obesa_genome_assembly,_chromosome:_5	AUGUSTUS	exon	136163453	136163725	.	-	.	ID=g31678.t1.exon23;Parent=g31678.t1;
OX451219.1_Phasia_obesa_genome_assembly,_chromosome:_5	AUGUSTUS	intron	136163726	136164408	1	-	.	ID=g31678.t1.intron23;Parent=g31678.t1;
OX451219.1_Phasia_obesa_genome_assembly,_chromosome:_5	AUGUSTUS	CDS	136164409	136166605	1	-	0	ID=g31678.t1.CDS24;Parent=g31678.t1;
OX451219.1_Phasia_obesa_genome_assembly,_chromosome:_5	AUGUSTUS	exon	136164409	136166605	.	-	.	ID=g31678.t1.exon24;Parent=g31678.t1;
OX451219.1_Phasia_obesa_genome_assembly,_chromosome:_5	AUGUSTUS	start_codon	136166603	136166605	.	-	0	ID=g31678.t1.start1;Parent=g31678.t1;
OX451219.1_Phasia_obesa_genome_assembly,_chromosome:_5	AUGUSTUS	mRNA	136150540	136167132	0.8	-	.	ID=g31678.t2;Parent=g31678;
OX451219.1_Phasia_obesa_genome_assembly,_chromosome:_5	AUGUSTUS	stop_codon	136150540	136150542	.	-	0	ID=g31678.t2.stop1;Parent=g31678.t2;
OX451219.1_Phasia_obesa_genome_assembly,_chromosome:_5	AUGUSTUS	CDS	136150540	136150671	1	-	0	ID=g31678.t2.CDS1;Parent=g31678.t2;
OX451219.1_Phasia_obesa_genome_assembly,_chromosome:_5	AUGUSTUS	exon	136150540	136150671	.	-	.	ID=g31678.t2.exon1;Parent=g31678.t2;
OX451219.1_Phasia_obesa_genome_assembly,_chromosome:_5	AUGUSTUS	intron	136150672	136150729	1	-	.	ID=g31678.t2.intron1;Parent=g31678.t2;
OX451219.1_Phasia_obesa_genome_assembly,_chromosome:_5	AUGUSTUS	CDS	136150730	136150835	1	-	1	ID=g31678.t2.CDS2;Parent=g31678.t2;
OX451219.1_Phasia_obesa_genome_assembly,_chromosome:_5	AUGUSTUS	exon	136150730	136150835	.	-	.	ID=g31678.t2.exon2;Parent=g31678.t2;
OX451219.1_Phasia_obesa_genome_assembly,_chromosome:_5	AUGUSTUS	intron	136150836	136150902	1	-	.	ID=g31678.t2.intron2;Parent=g31678.t2;
OX451219.1_Phasia_obesa_genome_assembly,_chromosome:_5	AUGUSTUS	CDS	136150903	136152687	1	-	1	ID=g31678.t2.CDS3;Parent=g31678.t2;
OX451219.1_Phasia_obesa_genome_assembly,_chromosome:_5	AUGUSTUS	exon	136150903	136152687	.	-	.	ID=g31678.t2.exon3;Parent=g31678.t2;
OX451219.1_Phasia_obesa_genome_assembly,_chromosome:_5	AUGUSTUS	intron	136152688	136152752	1	-	.	ID=g31678.t2.intron3;Parent=g31678.t2;
OX451219.1_Phasia_obesa_genome_assembly,_chromosome:_5	AUGUSTUS	CDS	136152753	136153453	1	-	0	ID=g31678.t2.CDS4;Parent=g31678.t2;
OX451219.1_Phasia_obesa_genome_assembly,_chromosome:_5	AUGUSTUS	exon	136152753	136153453	.	-	.	ID=g31678.t2.exon4;Parent=g31678.t2;
OX451219.1_Phasia_obesa_genome_assembly,_chromosome:_5	AUGUSTUS	intron	136153454	136153513	1	-	.	ID=g31678.t2.intron4;Parent=g31678.t2;
OX451219.1_Phasia_obesa_genome_assembly,_chromosome:_5	AUGUSTUS	CDS	136153514	136154333	1	-	1	ID=g31678.t2.CDS5;Parent=g31678.t2;
OX451219.1_Phasia_obesa_genome_assembly,_chromosome:_5	AUGUSTUS	exon	136153514	136154333	.	-	.	ID=g31678.t2.exon5;Parent=g31678.t2;
OX451219.1_Phasia_obesa_genome_assembly,_chromosome:_5	AUGUSTUS	intron	136154334	136154401	1	-	.	ID=g31678.t2.intron5;Parent=g31678.t2;
OX451219.1_Phasia_obesa_genome_assembly,_chromosome:_5	AUGUSTUS	CDS	136154402	136154587	1	-	1	ID=g31678.t2.CDS6;Parent=g31678.t2;
OX451219.1_Phasia_obesa_genome_assembly,_chromosome:_5	AUGUSTUS	exon	136154402	136154587	.	-	.	ID=g31678.t2.exon6;Parent=g31678.t2;
OX451219.1_Phasia_obesa_genome_assembly,_chromosome:_5	AUGUSTUS	intron	136154588	136154652	1	-	.	ID=g31678.t2.intron6;Parent=g31678.t2;
OX451219.1_Phasia_obesa_genome_assembly,_chromosome:_5	AUGUSTUS	CDS	136154653	136154793	1	-	1	ID=g31678.t2.CDS7;Parent=g31678.t2;
OX451219.1_Phasia_obesa_genome_assembly,_chromosome:_5	AUGUSTUS	exon	136154653	136154793	.	-	.	ID=g31678.t2.exon7;Parent=g31678.t2;
OX451219.1_Phasia_obesa_genome_assembly,_chromosome:_5	AUGUSTUS	intron	136154794	136154857	1	-	.	ID=g31678.t2.intron7;Parent=g31678.t2;
OX451219.1_Phasia_obesa_genome_assembly,_chromosome:_5	AUGUSTUS	CDS	136154858	136155212	1	-	2	ID=g31678.t2.CDS8;Parent=g31678.t2;
OX451219.1_Phasia_obesa_genome_assembly,_chromosome:_5	AUGUSTUS	exon	136154858	136155212	.	-	.	ID=g31678.t2.exon8;Parent=g31678.t2;
OX451219.1_Phasia_obesa_genome_assembly,_chromosome:_5	AUGUSTUS	intron	136155213	136155277	1	-	.	ID=g31678.t2.intron8;Parent=g31678.t2;
OX451219.1_Phasia_obesa_genome_assembly,_chromosome:_5	AUGUSTUS	CDS	136155278	136155579	1	-	1	ID=g31678.t2.CDS9;Parent=g31678.t2;
OX451219.1_Phasia_obesa_genome_assembly,_chromosome:_5	AUGUSTUS	exon	136155278	136155579	.	-	.	ID=g31678.t2.exon9;Parent=g31678.t2;
OX451219.1_Phasia_obesa_genome_assembly,_chromosome:_5	AUGUSTUS	intron	136155580	136155650	1	-	.	ID=g31678.t2.intron9;Parent=g31678.t2;
OX451219.1_Phasia_obesa_genome_assembly,_chromosome:_5	AUGUSTUS	CDS	136155651	136156643	1	-	1	ID=g31678.t2.CDS10;Parent=g31678.t2;
OX451219.1_Phasia_obesa_genome_assembly,_chromosome:_5	AUGUSTUS	exon	136155651	136156643	.	-	.	ID=g31678.t2.exon10;Parent=g31678.t2;
OX451219.1_Phasia_obesa_genome_assembly,_chromosome:_5	AUGUSTUS	intron	136156644	136156720	1	-	.	ID=g31678.t2.intron10;Parent=g31678.t2;
OX451219.1_Phasia_obesa_genome_assembly,_chromosome:_5	AUGUSTUS	CDS	136156721	136156913	1	-	2	ID=g31678.t2.CDS11;Parent=g31678.t2;
OX451219.1_Phasia_obesa_genome_assembly,_chromosome:_5	AUGUSTUS	exon	136156721	136156913	.	-	.	ID=g31678.t2.exon11;Parent=g31678.t2;
OX451219.1_Phasia_obesa_genome_assembly,_chromosome:_5	AUGUSTUS	intron	136156914	136156972	1	-	.	ID=g31678.t2.intron11;Parent=g31678.t2;
OX451219.1_Phasia_obesa_genome_assembly,_chromosome:_5	AUGUSTUS	CDS	136156973	136157112	1	-	1	ID=g31678.t2.CDS12;Parent=g31678.t2;
OX451219.1_Phasia_obesa_genome_assembly,_chromosome:_5	AUGUSTUS	exon	136156973	136157112	.	-	.	ID=g31678.t2.exon12;Parent=g31678.t2;
OX451219.1_Phasia_obesa_genome_assembly,_chromosome:_5	AUGUSTUS	intron	136157113	136157175	1	-	.	ID=g31678.t2.intron12;Parent=g31678.t2;
OX451219.1_Phasia_obesa_genome_assembly,_chromosome:_5	AUGUSTUS	CDS	136157176	136157387	1	-	0	ID=g31678.t2.CDS13;Parent=g31678.t2;
OX451219.1_Phasia_obesa_genome_assembly,_chromosome:_5	AUGUSTUS	exon	136157176	136157387	.	-	.	ID=g31678.t2.exon13;Parent=g31678.t2;
OX451219.1_Phasia_obesa_genome_assembly,_chromosome:_5	AUGUSTUS	intron	136157388	136157443	1	-	.	ID=g31678.t2.intron13;Parent=g31678.t2;
OX451219.1_Phasia_obesa_genome_assembly,_chromosome:_5	AUGUSTUS	CDS	136157444	136157700	1	-	2	ID=g31678.t2.CDS14;Parent=g31678.t2;
OX451219.1_Phasia_obesa_genome_assembly,_chromosome:_5	AUGUSTUS	exon	136157444	136157700	.	-	.	ID=g31678.t2.exon14;Parent=g31678.t2;
OX451219.1_Phasia_obesa_genome_assembly,_chromosome:_5	AUGUSTUS	intron	136157701	136157753	1	-	.	ID=g31678.t2.intron14;Parent=g31678.t2;
OX451219.1_Phasia_obesa_genome_assembly,_chromosome:_5	AUGUSTUS	CDS	136157754	136158122	1	-	2	ID=g31678.t2.CDS15;Parent=g31678.t2;
OX451219.1_Phasia_obesa_genome_assembly,_chromosome:_5	AUGUSTUS	exon	136157754	136158122	.	-	.	ID=g31678.t2.exon15;Parent=g31678.t2;
OX451219.1_Phasia_obesa_genome_assembly,_chromosome:_5	AUGUSTUS	intron	136158123	136158191	1	-	.	ID=g31678.t2.intron15;Parent=g31678.t2;
OX451219.1_Phasia_obesa_genome_assembly,_chromosome:_5	AUGUSTUS	CDS	136158192	136158425	1	-	2	ID=g31678.t2.CDS16;Parent=g31678.t2;
OX451219.1_Phasia_obesa_genome_assembly,_chromosome:_5	AUGUSTUS	exon	136158192	136158425	.	-	.	ID=g31678.t2.exon16;Parent=g31678.t2;
OX451219.1_Phasia_obesa_genome_assembly,_chromosome:_5	AUGUSTUS	intron	136158426	136158493	1	-	.	ID=g31678.t2.intron16;Parent=g31678.t2;
OX451219.1_Phasia_obesa_genome_assembly,_chromosome:_5	AUGUSTUS	CDS	136158494	136158608	1	-	0	ID=g31678.t2.CDS17;Parent=g31678.t2;
OX451219.1_Phasia_obesa_genome_assembly,_chromosome:_5	AUGUSTUS	exon	136158494	136158608	.	-	.	ID=g31678.t2.exon17;Parent=g31678.t2;
OX451219.1_Phasia_obesa_genome_assembly,_chromosome:_5	AUGUSTUS	intron	136158609	136158679	1	-	.	ID=g31678.t2.intron17;Parent=g31678.t2;
OX451219.1_Phasia_obesa_genome_assembly,_chromosome:_5	AUGUSTUS	CDS	136158680	136158846	1	-	2	ID=g31678.t2.CDS18;Parent=g31678.t2;
OX451219.1_Phasia_obesa_genome_assembly,_chromosome:_5	AUGUSTUS	exon	136158680	136158846	.	-	.	ID=g31678.t2.exon18;Parent=g31678.t2;
OX451219.1_Phasia_obesa_genome_assembly,_chromosome:_5	AUGUSTUS	intron	136158847	136158916	1	-	.	ID=g31678.t2.intron18;Parent=g31678.t2;
OX451219.1_Phasia_obesa_genome_assembly,_chromosome:_5	AUGUSTUS	CDS	136158917	136159204	1	-	2	ID=g31678.t2.CDS19;Parent=g31678.t2;
OX451219.1_Phasia_obesa_genome_assembly,_chromosome:_5	AUGUSTUS	exon	136158917	136159204	.	-	.	ID=g31678.t2.exon19;Parent=g31678.t2;
OX451219.1_Phasia_obesa_genome_assembly,_chromosome:_5	AUGUSTUS	intron	136159205	136159490	1	-	.	ID=g31678.t2.intron19;Parent=g31678.t2;
OX451219.1_Phasia_obesa_genome_assembly,_chromosome:_5	AUGUSTUS	CDS	136159491	136161097	1	-	1	ID=g31678.t2.CDS20;Parent=g31678.t2;
OX451219.1_Phasia_obesa_genome_assembly,_chromosome:_5	AUGUSTUS	exon	136159491	136161097	.	-	.	ID=g31678.t2.exon20;Parent=g31678.t2;
OX451219.1_Phasia_obesa_genome_assembly,_chromosome:_5	AUGUSTUS	intron	136161098	136161153	1	-	.	ID=g31678.t2.intron20;Parent=g31678.t2;
OX451219.1_Phasia_obesa_genome_assembly,_chromosome:_5	AUGUSTUS	CDS	136161154	136161289	1	-	2	ID=g31678.t2.CDS21;Parent=g31678.t2;
OX451219.1_Phasia_obesa_genome_assembly,_chromosome:_5	AUGUSTUS	exon	136161154	136161289	.	-	.	ID=g31678.t2.exon21;Parent=g31678.t2;
OX451219.1_Phasia_obesa_genome_assembly,_chromosome:_5	AUGUSTUS	intron	136161290	136163050	1	-	.	ID=g31678.t2.intron21;Parent=g31678.t2;
OX451219.1_Phasia_obesa_genome_assembly,_chromosome:_5	AUGUSTUS	CDS	136163051	136163293	1	-	2	ID=g31678.t2.CDS22;Parent=g31678.t2;
OX451219.1_Phasia_obesa_genome_assembly,_chromosome:_5	AUGUSTUS	exon	136163051	136163293	.	-	.	ID=g31678.t2.exon22;Parent=g31678.t2;
OX451219.1_Phasia_obesa_genome_assembly,_chromosome:_5	AUGUSTUS	intron	136163294	136163452	1	-	.	ID=g31678.t2.intron22;Parent=g31678.t2;
OX451219.1_Phasia_obesa_genome_assembly,_chromosome:_5	AUGUSTUS	CDS	136163453	136163725	1	-	2	ID=g31678.t2.CDS23;Parent=g31678.t2;
OX451219.1_Phasia_obesa_genome_assembly,_chromosome:_5	AUGUSTUS	exon	136163453	136163725	.	-	.	ID=g31678.t2.exon23;Parent=g31678.t2;
OX451219.1_Phasia_obesa_genome_assembly,_chromosome:_5	AUGUSTUS	intron	136163726	136164408	1	-	.	ID=g31678.t2.intron23;Parent=g31678.t2;
OX451219.1_Phasia_obesa_genome_assembly,_chromosome:_5	AUGUSTUS	CDS	136164409	136166671	0.99	-	0	ID=g31678.t2.CDS24;Parent=g31678.t2;
OX451219.1_Phasia_obesa_genome_assembly,_chromosome:_5	AUGUSTUS	exon	136164409	136166671	.	-	.	ID=g31678.t2.exon24;Parent=g31678.t2;
OX451219.1_Phasia_obesa_genome_assembly,_chromosome:_5	AUGUSTUS	intron	136166672	136167114	0.8	-	.	ID=g31678.t2.intron24;Parent=g31678.t2;
OX451219.1_Phasia_obesa_genome_assembly,_chromosome:_5	AUGUSTUS	CDS	136167115	136167132	0.8	-	0	ID=g31678.t2.CDS25;Parent=g31678.t2;
OX451219.1_Phasia_obesa_genome_assembly,_chromosome:_5	AUGUSTUS	exon	136167115	136167132	.	-	.	ID=g31678.t2.exon25;Parent=g31678.t2;
OX451219.1_Phasia_obesa_genome_assembly,_chromosome:_5	AUGUSTUS	start_codon	136167130	136167132	.	-	0	ID=g31678.t2.start1;Parent=g31678.t2;
OX451219.1_Phasia_obesa_genome_assembly,_chromosome:_5	AUGUSTUS	gene	136186163	136195291	.	-	.	ID=g31679;
OX451219.1_Phasia_obesa_genome_assembly,_chromosome:_5	AUGUSTUS	mRNA	136186163	136195291	0.46	-	.	ID=g31679.t1;Parent=g31679;
OX451219.1_Phasia_obesa_genome_assembly,_chromosome:_5	AUGUSTUS	stop_codon	136186163	136186165	.	-	0	ID=g31679.t1.stop1;Parent=g31679.t1;
OX451219.1_Phasia_obesa_genome_assembly,_chromosome:_5	AUGUSTUS	CDS	136186163	136186340	0.99	-	1	ID=g31679.t1.CDS1;Parent=g31679.t1;
OX451219.1_Phasia_obesa_genome_assembly,_chromosome:_5	AUGUSTUS	exon	136186163	136186340	.	-	.	ID=g31679.t1.exon1;Parent=g31679.t1;
OX451219.1_Phasia_obesa_genome_assembly,_chromosome:_5	AUGUSTUS	intron	136186341	136186406	1	-	.	ID=g31679.t1.intron1;Parent=g31679.t1;
OX451219.1_Phasia_obesa_genome_assembly,_chromosome:_5	AUGUSTUS	CDS	136186407	136186577	1	-	1	ID=g31679.t1.CDS2;Parent=g31679.t1;
OX451219.1_Phasia_obesa_genome_assembly,_chromosome:_5	AUGUSTUS	exon	136186407	136186577	.	-	.	ID=g31679.t1.exon2;Parent=g31679.t1;
OX451219.1_Phasia_obesa_genome_assembly,_chromosome:_5	AUGUSTUS	intron	136186578	136186666	1	-	.	ID=g31679.t1.intron2;Parent=g31679.t1;
OX451219.1_Phasia_obesa_genome_assembly,_chromosome:_5	AUGUSTUS	CDS	136186667	136186819	1	-	1	ID=g31679.t1.CDS3;Parent=g31679.t1;
OX451219.1_Phasia_obesa_genome_assembly,_chromosome:_5	AUGUSTUS	exon	136186667	136186819	.	-	.	ID=g31679.t1.exon3;Parent=g31679.t1;
OX451219.1_Phasia_obesa_genome_assembly,_chromosome:_5	AUGUSTUS	intron	136186820	136189594	1	-	.	ID=g31679.t1.intron3;Parent=g31679.t1;
OX451219.1_Phasia_obesa_genome_assembly,_chromosome:_5	AUGUSTUS	CDS	136189595	136189710	1	-	0	ID=g31679.t1.CDS4;Parent=g31679.t1;
OX451219.1_Phasia_obesa_genome_assembly,_chromosome:_5	AUGUSTUS	exon	136189595	136189710	.	-	.	ID=g31679.t1.exon4;Parent=g31679.t1;
OX451219.1_Phasia_obesa_genome_assembly,_chromosome:_5	AUGUSTUS	intron	136189711	136195282	0.46	-	.	ID=g31679.t1.intron4;Parent=g31679.t1;
OX451219.1_Phasia_obesa_genome_assembly,_chromosome:_5	AUGUSTUS	CDS	136195283	136195291	0.46	-	0	ID=g31679.t1.CDS5;Parent=g31679.t1;
OX451219.1_Phasia_obesa_genome_assembly,_chromosome:_5	AUGUSTUS	exon	136195283	136195291	.	-	.	ID=g31679.t1.exon5;Parent=g31679.t1;
OX451219.1_Phasia_obesa_genome_assembly,_chromosome:_5	AUGUSTUS	start_codon	136195289	136195291	.	-	0	ID=g31679.t1.start1;Parent=g31679.t1;
OX451219.1_Phasia_obesa_genome_assembly,_chromosome:_5	AUGUSTUS	gene	136204373	136207495	.	-	.	ID=g31680;
OX451219.1_Phasia_obesa_genome_assembly,_chromosome:_5	AUGUSTUS	mRNA	136204373	136207495	1	-	.	ID=g31680.t1;Parent=g31680;
OX451219.1_Phasia_obesa_genome_assembly,_chromosome:_5	AUGUSTUS	stop_codon	136204373	136204375	.	-	0	ID=g31680.t1.stop1;Parent=g31680.t1;
OX451219.1_Phasia_obesa_genome_assembly,_chromosome:_5	AUGUSTUS	CDS	136204373	136204588	1	-	0	ID=g31680.t1.CDS1;Parent=g31680.t1;
OX451219.1_Phasia_obesa_genome_assembly,_chromosome:_5	AUGUSTUS	exon	136204373	136204588	.	-	.	ID=g31680.t1.exon1;Parent=g31680.t1;
OX451219.1_Phasia_obesa_genome_assembly,_chromosome:_5	AUGUSTUS	intron	136204589	136204653	1	-	.	ID=g31680.t1.intron1;Parent=g31680.t1;
OX451219.1_Phasia_obesa_genome_assembly,_chromosome:_5	AUGUSTUS	CDS	136204654	136204821	1	-	0	ID=g31680.t1.CDS2;Parent=g31680.t1;
OX451219.1_Phasia_obesa_genome_assembly,_chromosome:_5	AUGUSTUS	exon	136204654	136204821	.	-	.	ID=g31680.t1.exon2;Parent=g31680.t1;
OX451219.1_Phasia_obesa_genome_assembly,_chromosome:_5	AUGUSTUS	intron	136204822	136204894	1	-	.	ID=g31680.t1.intron2;Parent=g31680.t1;
OX451219.1_Phasia_obesa_genome_assembly,_chromosome:_5	AUGUSTUS	CDS	136204895	136205131	1	-	0	ID=g31680.t1.CDS3;Parent=g31680.t1;
OX451219.1_Phasia_obesa_genome_assembly,_chromosome:_5	AUGUSTUS	exon	136204895	136205131	.	-	.	ID=g31680.t1.exon3;Parent=g31680.t1;
OX451219.1_Phasia_obesa_genome_assembly,_chromosome:_5	AUGUSTUS	intron	136205132	136207390	1	-	.	ID=g31680.t1.intron3;Parent=g31680.t1;
OX451219.1_Phasia_obesa_genome_assembly,_chromosome:_5	AUGUSTUS	CDS	136207391	136207495	1	-	0	ID=g31680.t1.CDS4;Parent=g31680.t1;
OX451219.1_Phasia_obesa_genome_assembly,_chromosome:_5	AUGUSTUS	exon	136207391	136207495	.	-	.	ID=g31680.t1.exon4;Parent=g31680.t1;
OX451219.1_Phasia_obesa_genome_assembly,_chromosome:_5	AUGUSTUS	start_codon	136207493	136207495	.	-	0	ID=g31680.t1.start1;Parent=g31680.t1;
OX451219.1_Phasia_obesa_genome_assembly,_chromosome:_5	AUGUSTUS	gene	136211343	136216070	.	-	.	ID=g31681;
OX451219.1_Phasia_obesa_genome_assembly,_chromosome:_5	AUGUSTUS	mRNA	136211343	136216070	1	-	.	ID=g31681.t1;Parent=g31681;
OX451219.1_Phasia_obesa_genome_assembly,_chromosome:_5	AUGUSTUS	stop_codon	136211343	136211345	.	-	0	ID=g31681.t1.stop1;Parent=g31681.t1;
OX451219.1_Phasia_obesa_genome_assembly,_chromosome:_5	AUGUSTUS	CDS	136211343	136211375	1	-	0	ID=g31681.t1.CDS1;Parent=g31681.t1;
OX451219.1_Phasia_obesa_genome_assembly,_chromosome:_5	AUGUSTUS	exon	136211343	136211375	.	-	.	ID=g31681.t1.exon1;Parent=g31681.t1;
OX451219.1_Phasia_obesa_genome_assembly,_chromosome:_5	AUGUSTUS	intron	136211376	136211448	1	-	.	ID=g31681.t1.intron1;Parent=g31681.t1;
OX451219.1_Phasia_obesa_genome_assembly,_chromosome:_5	AUGUSTUS	CDS	136211449	136211598	1	-	0	ID=g31681.t1.CDS2;Parent=g31681.t1;
OX451219.1_Phasia_obesa_genome_assembly,_chromosome:_5	AUGUSTUS	exon	136211449	136211598	.	-	.	ID=g31681.t1.exon2;Parent=g31681.t1;
OX451219.1_Phasia_obesa_genome_assembly,_chromosome:_5	AUGUSTUS	intron	136211599	136212029	1	-	.	ID=g31681.t1.intron2;Parent=g31681.t1;
OX451219.1_Phasia_obesa_genome_assembly,_chromosome:_5	AUGUSTUS	CDS	136212030	136212161	1	-	0	ID=g31681.t1.CDS3;Parent=g31681.t1;
OX451219.1_Phasia_obesa_genome_assembly,_chromosome:_5	AUGUSTUS	exon	136212030	136212161	.	-	.	ID=g31681.t1.exon3;Parent=g31681.t1;
OX451219.1_Phasia_obesa_genome_assembly,_chromosome:_5	AUGUSTUS	intron	136212162	136212224	1	-	.	ID=g31681.t1.intron3;Parent=g31681.t1;
OX451219.1_Phasia_obesa_genome_assembly,_chromosome:_5	AUGUSTUS	CDS	136212225	136212404	1	-	0	ID=g31681.t1.CDS4;Parent=g31681.t1;
OX451219.1_Phasia_obesa_genome_assembly,_chromosome:_5	AUGUSTUS	exon	136212225	136212404	.	-	.	ID=g31681.t1.exon4;Parent=g31681.t1;
OX451219.1_Phasia_obesa_genome_assembly,_chromosome:_5	AUGUSTUS	intron	136212405	136215180	1	-	.	ID=g31681.t1.intron4;Parent=g31681.t1;
OX451219.1_Phasia_obesa_genome_assembly,_chromosome:_5	AUGUSTUS	CDS	136215181	136215497	1	-	2	ID=g31681.t1.CDS5;Parent=g31681.t1;
OX451219.1_Phasia_obesa_genome_assembly,_chromosome:_5	AUGUSTUS	exon	136215181	136215497	.	-	.	ID=g31681.t1.exon5;Parent=g31681.t1;
OX451219.1_Phasia_obesa_genome_assembly,_chromosome:_5	AUGUSTUS	intron	136215498	136215568	1	-	.	ID=g31681.t1.intron5;Parent=g31681.t1;
OX451219.1_Phasia_obesa_genome_assembly,_chromosome:_5	AUGUSTUS	CDS	136215569	136215743	1	-	0	ID=g31681.t1.CDS6;Parent=g31681.t1;
OX451219.1_Phasia_obesa_genome_assembly,_chromosome:_5	AUGUSTUS	exon	136215569	136215743	.	-	.	ID=g31681.t1.exon6;Parent=g31681.t1;
OX451219.1_Phasia_obesa_genome_assembly,_chromosome:_5	AUGUSTUS	intron	136215744	136215821	1	-	.	ID=g31681.t1.intron6;Parent=g31681.t1;
OX451219.1_Phasia_obesa_genome_assembly,_chromosome:_5	AUGUSTUS	CDS	136215822	136216070	1	-	0	ID=g31681.t1.CDS7;Parent=g31681.t1;
OX451219.1_Phasia_obesa_genome_assembly,_chromosome:_5	AUGUSTUS	exon	136215822	136216070	.	-	.	ID=g31681.t1.exon7;Parent=g31681.t1;
OX451219.1_Phasia_obesa_genome_assembly,_chromosome:_5	AUGUSTUS	start_codon	136216068	136216070	.	-	0	ID=g31681.t1.start1;Parent=g31681.t1;
OX451219.1_Phasia_obesa_genome_assembly,_chromosome:_5	AUGUSTUS	gene	136221149	136226775	.	-	.	ID=g31682;
OX451219.1_Phasia_obesa_genome_assembly,_chromosome:_5	AUGUSTUS	mRNA	136221149	136226775	1	-	.	ID=g31682.t1;Parent=g31682;
OX451219.1_Phasia_obesa_genome_assembly,_chromosome:_5	AUGUSTUS	stop_codon	136221149	136221151	.	-	0	ID=g31682.t1.stop1;Parent=g31682.t1;
OX451219.1_Phasia_obesa_genome_assembly,_chromosome:_5	AUGUSTUS	CDS	136221149	136221349	1	-	0	ID=g31682.t1.CDS1;Parent=g31682.t1;
OX451219.1_Phasia_obesa_genome_assembly,_chromosome:_5	AUGUSTUS	exon	136221149	136221349	.	-	.	ID=g31682.t1.exon1;Parent=g31682.t1;
OX451219.1_Phasia_obesa_genome_assembly,_chromosome:_5	AUGUSTUS	intron	136221350	136221421	1	-	.	ID=g31682.t1.intron1;Parent=g31682.t1;
OX451219.1_Phasia_obesa_genome_assembly,_chromosome:_5	AUGUSTUS	CDS	136221422	136221669	1	-	2	ID=g31682.t1.CDS2;Parent=g31682.t1;
OX451219.1_Phasia_obesa_genome_assembly,_chromosome:_5	AUGUSTUS	exon	136221422	136221669	.	-	.	ID=g31682.t1.exon2;Parent=g31682.t1;
OX451219.1_Phasia_obesa_genome_assembly,_chromosome:_5	AUGUSTUS	intron	136221670	136221863	1	-	.	ID=g31682.t1.intron2;Parent=g31682.t1;
OX451219.1_Phasia_obesa_genome_assembly,_chromosome:_5	AUGUSTUS	CDS	136221864	136222127	1	-	2	ID=g31682.t1.CDS3;Parent=g31682.t1;
OX451219.1_Phasia_obesa_genome_assembly,_chromosome:_5	AUGUSTUS	exon	136221864	136222127	.	-	.	ID=g31682.t1.exon3;Parent=g31682.t1;
OX451219.1_Phasia_obesa_genome_assembly,_chromosome:_5	AUGUSTUS	intron	136222128	136222350	1	-	.	ID=g31682.t1.intron3;Parent=g31682.t1;
OX451219.1_Phasia_obesa_genome_assembly,_chromosome:_5	AUGUSTUS	CDS	136222351	136223055	1	-	2	ID=g31682.t1.CDS4;Parent=g31682.t1;
OX451219.1_Phasia_obesa_genome_assembly,_chromosome:_5	AUGUSTUS	exon	136222351	136223055	.	-	.	ID=g31682.t1.exon4;Parent=g31682.t1;
OX451219.1_Phasia_obesa_genome_assembly,_chromosome:_5	AUGUSTUS	intron	136223056	136223124	1	-	.	ID=g31682.t1.intron4;Parent=g31682.t1;
OX451219.1_Phasia_obesa_genome_assembly,_chromosome:_5	AUGUSTUS	CDS	136223125	136223320	1	-	0	ID=g31682.t1.CDS5;Parent=g31682.t1;
OX451219.1_Phasia_obesa_genome_assembly,_chromosome:_5	AUGUSTUS	exon	136223125	136223320	.	-	.	ID=g31682.t1.exon5;Parent=g31682.t1;
OX451219.1_Phasia_obesa_genome_assembly,_chromosome:_5	AUGUSTUS	intron	136223321	136223378	1	-	.	ID=g31682.t1.intron5;Parent=g31682.t1;
OX451219.1_Phasia_obesa_genome_assembly,_chromosome:_5	AUGUSTUS	CDS	136223379	136223623	1	-	2	ID=g31682.t1.CDS6;Parent=g31682.t1;
OX451219.1_Phasia_obesa_genome_assembly,_chromosome:_5	AUGUSTUS	exon	136223379	136223623	.	-	.	ID=g31682.t1.exon6;Parent=g31682.t1;
OX451219.1_Phasia_obesa_genome_assembly,_chromosome:_5	AUGUSTUS	intron	136223624	136223734	1	-	.	ID=g31682.t1.intron6;Parent=g31682.t1;
OX451219.1_Phasia_obesa_genome_assembly,_chromosome:_5	AUGUSTUS	CDS	136223735	136224179	1	-	0	ID=g31682.t1.CDS7;Parent=g31682.t1;
OX451219.1_Phasia_obesa_genome_assembly,_chromosome:_5	AUGUSTUS	exon	136223735	136224179	.	-	.	ID=g31682.t1.exon7;Parent=g31682.t1;
OX451219.1_Phasia_obesa_genome_assembly,_chromosome:_5	AUGUSTUS	intron	136224180	136226721	1	-	.	ID=g31682.t1.intron7;Parent=g31682.t1;
OX451219.1_Phasia_obesa_genome_assembly,_chromosome:_5	AUGUSTUS	CDS	136226722	136226775	1	-	0	ID=g31682.t1.CDS8;Parent=g31682.t1;
OX451219.1_Phasia_obesa_genome_assembly,_chromosome:_5	AUGUSTUS	exon	136226722	136226775	.	-	.	ID=g31682.t1.exon8;Parent=g31682.t1;
OX451219.1_Phasia_obesa_genome_assembly,_chromosome:_5	AUGUSTUS	start_codon	136226773	136226775	.	-	0	ID=g31682.t1.start1;Parent=g31682.t1;
OX451219.1_Phasia_obesa_genome_assembly,_chromosome:_5	AUGUSTUS	gene	136227219	136228760	.	-	.	ID=g31683;
OX451219.1_Phasia_obesa_genome_assembly,_chromosome:_5	AUGUSTUS	mRNA	136227219	136228760	1	-	.	ID=g31683.t1;Parent=g31683;
OX451219.1_Phasia_obesa_genome_assembly,_chromosome:_5	AUGUSTUS	stop_codon	136227219	136227221	.	-	0	ID=g31683.t1.stop1;Parent=g31683.t1;
OX451219.1_Phasia_obesa_genome_assembly,_chromosome:_5	AUGUSTUS	CDS	136227219	136227572	1	-	0	ID=g31683.t1.CDS1;Parent=g31683.t1;
OX451219.1_Phasia_obesa_genome_assembly,_chromosome:_5	AUGUSTUS	exon	136227219	136227572	.	-	.	ID=g31683.t1.exon1;Parent=g31683.t1;
OX451219.1_Phasia_obesa_genome_assembly,_chromosome:_5	AUGUSTUS	intron	136227573	136227995	1	-	.	ID=g31683.t1.intron1;Parent=g31683.t1;
OX451219.1_Phasia_obesa_genome_assembly,_chromosome:_5	AUGUSTUS	CDS	136227996	136228760	1	-	0	ID=g31683.t1.CDS2;Parent=g31683.t1;
OX451219.1_Phasia_obesa_genome_assembly,_chromosome:_5	AUGUSTUS	exon	136227996	136228760	.	-	.	ID=g31683.t1.exon2;Parent=g31683.t1;
OX451219.1_Phasia_obesa_genome_assembly,_chromosome:_5	AUGUSTUS	start_codon	136228758	136228760	.	-	0	ID=g31683.t1.start1;Parent=g31683.t1;
OX451219.1_Phasia_obesa_genome_assembly,_chromosome:_5	AUGUSTUS	gene	136242267	136255181	.	+	.	ID=g31684;
OX451219.1_Phasia_obesa_genome_assembly,_chromosome:_5	AUGUSTUS	mRNA	136242267	136255181	1	+	.	ID=g31684.t1;Parent=g31684;
OX451219.1_Phasia_obesa_genome_assembly,_chromosome:_5	AUGUSTUS	start_codon	136242267	136242269	.	+	0	ID=g31684.t1.start1;Parent=g31684.t1;
OX451219.1_Phasia_obesa_genome_assembly,_chromosome:_5	AUGUSTUS	CDS	136242267	136242600	1	+	0	ID=g31684.t1.CDS1;Parent=g31684.t1;
OX451219.1_Phasia_obesa_genome_assembly,_chromosome:_5	AUGUSTUS	exon	136242267	136242600	.	+	.	ID=g31684.t1.exon1;Parent=g31684.t1;
OX451219.1_Phasia_obesa_genome_assembly,_chromosome:_5	AUGUSTUS	intron	136242601	136249461	1	+	.	ID=g31684.t1.intron1;Parent=g31684.t1;
OX451219.1_Phasia_obesa_genome_assembly,_chromosome:_5	AUGUSTUS	CDS	136249462	136249553	1	+	2	ID=g31684.t1.CDS2;Parent=g31684.t1;
OX451219.1_Phasia_obesa_genome_assembly,_chromosome:_5	AUGUSTUS	exon	136249462	136249553	.	+	.	ID=g31684.t1.exon2;Parent=g31684.t1;
OX451219.1_Phasia_obesa_genome_assembly,_chromosome:_5	AUGUSTUS	intron	136249554	136249652	1	+	.	ID=g31684.t1.intron2;Parent=g31684.t1;
OX451219.1_Phasia_obesa_genome_assembly,_chromosome:_5	AUGUSTUS	CDS	136249653	136249880	1	+	0	ID=g31684.t1.CDS3;Parent=g31684.t1;
OX451219.1_Phasia_obesa_genome_assembly,_chromosome:_5	AUGUSTUS	exon	136249653	136249880	.	+	.	ID=g31684.t1.exon3;Parent=g31684.t1;
OX451219.1_Phasia_obesa_genome_assembly,_chromosome:_5	AUGUSTUS	intron	136249881	136249944	1	+	.	ID=g31684.t1.intron3;Parent=g31684.t1;
OX451219.1_Phasia_obesa_genome_assembly,_chromosome:_5	AUGUSTUS	CDS	136249945	136250226	1	+	0	ID=g31684.t1.CDS4;Parent=g31684.t1;
OX451219.1_Phasia_obesa_genome_assembly,_chromosome:_5	AUGUSTUS	exon	136249945	136250226	.	+	.	ID=g31684.t1.exon4;Parent=g31684.t1;
OX451219.1_Phasia_obesa_genome_assembly,_chromosome:_5	AUGUSTUS	intron	136250227	136251618	1	+	.	ID=g31684.t1.intron4;Parent=g31684.t1;
OX451219.1_Phasia_obesa_genome_assembly,_chromosome:_5	AUGUSTUS	CDS	136251619	136252210	1	+	0	ID=g31684.t1.CDS5;Parent=g31684.t1;
OX451219.1_Phasia_obesa_genome_assembly,_chromosome:_5	AUGUSTUS	exon	136251619	136252210	.	+	.	ID=g31684.t1.exon5;Parent=g31684.t1;
OX451219.1_Phasia_obesa_genome_assembly,_chromosome:_5	AUGUSTUS	intron	136252211	136254864	1	+	.	ID=g31684.t1.intron5;Parent=g31684.t1;
OX451219.1_Phasia_obesa_genome_assembly,_chromosome:_5	AUGUSTUS	CDS	136254865	136255181	1	+	2	ID=g31684.t1.CDS6;Parent=g31684.t1;
OX451219.1_Phasia_obesa_genome_assembly,_chromosome:_5	AUGUSTUS	exon	136254865	136255181	.	+	.	ID=g31684.t1.exon6;Parent=g31684.t1;
OX451219.1_Phasia_obesa_genome_assembly,_chromosome:_5	AUGUSTUS	stop_codon	136255179	136255181	.	+	0	ID=g31684.t1.stop1;Parent=g31684.t1;
OX451219.1_Phasia_obesa_genome_assembly,_chromosome:_5	AUGUSTUS	gene	136260351	136260734	.	-	.	ID=g31685;
OX451219.1_Phasia_obesa_genome_assembly,_chromosome:_5	AUGUSTUS	mRNA	136260351	136260734	1	-	.	ID=g31685.t1;Parent=g31685;
OX451219.1_Phasia_obesa_genome_assembly,_chromosome:_5	AUGUSTUS	stop_codon	136260351	136260353	.	-	0	ID=g31685.t1.stop1;Parent=g31685.t1;
OX451219.1_Phasia_obesa_genome_assembly,_chromosome:_5	AUGUSTUS	CDS	136260351	136260734	1	-	0	ID=g31685.t1.CDS1;Parent=g31685.t1;
OX451219.1_Phasia_obesa_genome_assembly,_chromosome:_5	AUGUSTUS	exon	136260351	136260734	.	-	.	ID=g31685.t1.exon1;Parent=g31685.t1;
OX451219.1_Phasia_obesa_genome_assembly,_chromosome:_5	AUGUSTUS	start_codon	136260732	136260734	.	-	0	ID=g31685.t1.start1;Parent=g31685.t1;
OX451219.1_Phasia_obesa_genome_assembly,_chromosome:_5	AUGUSTUS	gene	136263295	136263665	.	+	.	ID=g31686;
OX451219.1_Phasia_obesa_genome_assembly,_chromosome:_5	AUGUSTUS	mRNA	136263295	136263665	1	+	.	ID=g31686.t1;Parent=g31686;
OX451219.1_Phasia_obesa_genome_assembly,_chromosome:_5	AUGUSTUS	start_codon	136263295	136263297	.	+	0	ID=g31686.t1.start1;Parent=g31686.t1;
OX451219.1_Phasia_obesa_genome_assembly,_chromosome:_5	AUGUSTUS	CDS	136263295	136263399	1	+	0	ID=g31686.t1.CDS1;Parent=g31686.t1;
OX451219.1_Phasia_obesa_genome_assembly,_chromosome:_5	AUGUSTUS	exon	136263295	136263399	.	+	.	ID=g31686.t1.exon1;Parent=g31686.t1;
OX451219.1_Phasia_obesa_genome_assembly,_chromosome:_5	AUGUSTUS	intron	136263400	136263452	1	+	.	ID=g31686.t1.intron1;Parent=g31686.t1;
OX451219.1_Phasia_obesa_genome_assembly,_chromosome:_5	AUGUSTUS	CDS	136263453	136263665	1	+	0	ID=g31686.t1.CDS2;Parent=g31686.t1;
OX451219.1_Phasia_obesa_genome_assembly,_chromosome:_5	AUGUSTUS	exon	136263453	136263665	.	+	.	ID=g31686.t1.exon2;Parent=g31686.t1;
OX451219.1_Phasia_obesa_genome_assembly,_chromosome:_5	AUGUSTUS	stop_codon	136263663	136263665	.	+	0	ID=g31686.t1.stop1;Parent=g31686.t1;
OX451219.1_Phasia_obesa_genome_assembly,_chromosome:_5	AUGUSTUS	gene	136263874	136265187	.	-	.	ID=g31687;
OX451219.1_Phasia_obesa_genome_assembly,_chromosome:_5	AUGUSTUS	mRNA	136263874	136265187	1	-	.	ID=g31687.t1;Parent=g31687;
OX451219.1_Phasia_obesa_genome_assembly,_chromosome:_5	AUGUSTUS	stop_codon	136263874	136263876	.	-	0	ID=g31687.t1.stop1;Parent=g31687.t1;
OX451219.1_Phasia_obesa_genome_assembly,_chromosome:_5	AUGUSTUS	CDS	136263874	136265187	1	-	0	ID=g31687.t1.CDS1;Parent=g31687.t1;
OX451219.1_Phasia_obesa_genome_assembly,_chromosome:_5	AUGUSTUS	exon	136263874	136265187	.	-	.	ID=g31687.t1.exon1;Parent=g31687.t1;
OX451219.1_Phasia_obesa_genome_assembly,_chromosome:_5	AUGUSTUS	start_codon	136265185	136265187	.	-	0	ID=g31687.t1.start1;Parent=g31687.t1;
OX451219.1_Phasia_obesa_genome_assembly,_chromosome:_5	AUGUSTUS	gene	136269162	136275658	.	+	.	ID=g31688;
OX451219.1_Phasia_obesa_genome_assembly,_chromosome:_5	AUGUSTUS	mRNA	136269162	136275658	1	+	.	ID=g31688.t1;Parent=g31688;
OX451219.1_Phasia_obesa_genome_assembly,_chromosome:_5	AUGUSTUS	start_codon	136269162	136269164	.	+	0	ID=g31688.t1.start1;Parent=g31688.t1;
OX451219.1_Phasia_obesa_genome_assembly,_chromosome:_5	AUGUSTUS	CDS	136269162	136270548	1	+	0	ID=g31688.t1.CDS1;Parent=g31688.t1;
OX451219.1_Phasia_obesa_genome_assembly,_chromosome:_5	AUGUSTUS	exon	136269162	136270548	.	+	.	ID=g31688.t1.exon1;Parent=g31688.t1;
OX451219.1_Phasia_obesa_genome_assembly,_chromosome:_5	AUGUSTUS	intron	136270549	136270621	1	+	.	ID=g31688.t1.intron1;Parent=g31688.t1;
OX451219.1_Phasia_obesa_genome_assembly,_chromosome:_5	AUGUSTUS	CDS	136270622	136271604	1	+	2	ID=g31688.t1.CDS2;Parent=g31688.t1;
OX451219.1_Phasia_obesa_genome_assembly,_chromosome:_5	AUGUSTUS	exon	136270622	136271604	.	+	.	ID=g31688.t1.exon2;Parent=g31688.t1;
OX451219.1_Phasia_obesa_genome_assembly,_chromosome:_5	AUGUSTUS	intron	136271605	136271785	1	+	.	ID=g31688.t1.intron2;Parent=g31688.t1;
OX451219.1_Phasia_obesa_genome_assembly,_chromosome:_5	AUGUSTUS	CDS	136271786	136275658	1	+	0	ID=g31688.t1.CDS3;Parent=g31688.t1;
OX451219.1_Phasia_obesa_genome_assembly,_chromosome:_5	AUGUSTUS	exon	136271786	136275658	.	+	.	ID=g31688.t1.exon3;Parent=g31688.t1;
OX451219.1_Phasia_obesa_genome_assembly,_chromosome:_5	AUGUSTUS	stop_codon	136275656	136275658	.	+	0	ID=g31688.t1.stop1;Parent=g31688.t1;
OX451219.1_Phasia_obesa_genome_assembly,_chromosome:_5	AUGUSTUS	gene	136276912	136277880	.	-	.	ID=g31689;
OX451219.1_Phasia_obesa_genome_assembly,_chromosome:_5	AUGUSTUS	mRNA	136276912	136277880	1	-	.	ID=g31689.t1;Parent=g31689;
OX451219.1_Phasia_obesa_genome_assembly,_chromosome:_5	AUGUSTUS	stop_codon	136276912	136276914	.	-	0	ID=g31689.t1.stop1;Parent=g31689.t1;
OX451219.1_Phasia_obesa_genome_assembly,_chromosome:_5	AUGUSTUS	CDS	136276912	136277112	1	-	0	ID=g31689.t1.CDS1;Parent=g31689.t1;
OX451219.1_Phasia_obesa_genome_assembly,_chromosome:_5	AUGUSTUS	exon	136276912	136277112	.	-	.	ID=g31689.t1.exon1;Parent=g31689.t1;
OX451219.1_Phasia_obesa_genome_assembly,_chromosome:_5	AUGUSTUS	intron	136277113	136277183	1	-	.	ID=g31689.t1.intron1;Parent=g31689.t1;
OX451219.1_Phasia_obesa_genome_assembly,_chromosome:_5	AUGUSTUS	CDS	136277184	136277349	1	-	1	ID=g31689.t1.CDS2;Parent=g31689.t1;
OX451219.1_Phasia_obesa_genome_assembly,_chromosome:_5	AUGUSTUS	exon	136277184	136277349	.	-	.	ID=g31689.t1.exon2;Parent=g31689.t1;
OX451219.1_Phasia_obesa_genome_assembly,_chromosome:_5	AUGUSTUS	intron	136277350	136277421	1	-	.	ID=g31689.t1.intron2;Parent=g31689.t1;
OX451219.1_Phasia_obesa_genome_assembly,_chromosome:_5	AUGUSTUS	CDS	136277422	136277561	1	-	0	ID=g31689.t1.CDS3;Parent=g31689.t1;
OX451219.1_Phasia_obesa_genome_assembly,_chromosome:_5	AUGUSTUS	exon	136277422	136277561	.	-	.	ID=g31689.t1.exon3;Parent=g31689.t1;
OX451219.1_Phasia_obesa_genome_assembly,_chromosome:_5	AUGUSTUS	intron	136277562	136277610	1	-	.	ID=g31689.t1.intron3;Parent=g31689.t1;
OX451219.1_Phasia_obesa_genome_assembly,_chromosome:_5	AUGUSTUS	CDS	136277611	136277880	1	-	0	ID=g31689.t1.CDS4;Parent=g31689.t1;
OX451219.1_Phasia_obesa_genome_assembly,_chromosome:_5	AUGUSTUS	exon	136277611	136277880	.	-	.	ID=g31689.t1.exon4;Parent=g31689.t1;
OX451219.1_Phasia_obesa_genome_assembly,_chromosome:_5	AUGUSTUS	start_codon	136277878	136277880	.	-	0	ID=g31689.t1.start1;Parent=g31689.t1;
OX451219.1_Phasia_obesa_genome_assembly,_chromosome:_5	AUGUSTUS	gene	136279237	136314768	.	-	.	ID=g31690;
OX451219.1_Phasia_obesa_genome_assembly,_chromosome:_5	AUGUSTUS	mRNA	136279237	136314768	1	-	.	ID=g31690.t1;Parent=g31690;
OX451219.1_Phasia_obesa_genome_assembly,_chromosome:_5	AUGUSTUS	stop_codon	136279237	136279239	.	-	0	ID=g31690.t1.stop1;Parent=g31690.t1;
OX451219.1_Phasia_obesa_genome_assembly,_chromosome:_5	AUGUSTUS	CDS	136279237	136279328	1	-	2	ID=g31690.t1.CDS1;Parent=g31690.t1;
OX451219.1_Phasia_obesa_genome_assembly,_chromosome:_5	AUGUSTUS	exon	136279237	136279328	.	-	.	ID=g31690.t1.exon1;Parent=g31690.t1;
OX451219.1_Phasia_obesa_genome_assembly,_chromosome:_5	AUGUSTUS	intron	136279329	136279399	1	-	.	ID=g31690.t1.intron1;Parent=g31690.t1;
OX451219.1_Phasia_obesa_genome_assembly,_chromosome:_5	AUGUSTUS	CDS	136279400	136279539	1	-	1	ID=g31690.t1.CDS2;Parent=g31690.t1;
OX451219.1_Phasia_obesa_genome_assembly,_chromosome:_5	AUGUSTUS	exon	136279400	136279539	.	-	.	ID=g31690.t1.exon2;Parent=g31690.t1;
OX451219.1_Phasia_obesa_genome_assembly,_chromosome:_5	AUGUSTUS	intron	136279540	136280432	1	-	.	ID=g31690.t1.intron2;Parent=g31690.t1;
OX451219.1_Phasia_obesa_genome_assembly,_chromosome:_5	AUGUSTUS	CDS	136280433	136280560	1	-	0	ID=g31690.t1.CDS3;Parent=g31690.t1;
OX451219.1_Phasia_obesa_genome_assembly,_chromosome:_5	AUGUSTUS	exon	136280433	136280560	.	-	.	ID=g31690.t1.exon3;Parent=g31690.t1;
OX451219.1_Phasia_obesa_genome_assembly,_chromosome:_5	AUGUSTUS	intron	136280561	136280679	1	-	.	ID=g31690.t1.intron3;Parent=g31690.t1;
OX451219.1_Phasia_obesa_genome_assembly,_chromosome:_5	AUGUSTUS	CDS	136280680	136280772	1	-	0	ID=g31690.t1.CDS4;Parent=g31690.t1;
OX451219.1_Phasia_obesa_genome_assembly,_chromosome:_5	AUGUSTUS	exon	136280680	136280772	.	-	.	ID=g31690.t1.exon4;Parent=g31690.t1;
OX451219.1_Phasia_obesa_genome_assembly,_chromosome:_5	AUGUSTUS	intron	136280773	136282439	1	-	.	ID=g31690.t1.intron4;Parent=g31690.t1;
OX451219.1_Phasia_obesa_genome_assembly,_chromosome:_5	AUGUSTUS	CDS	136282440	136282487	1	-	0	ID=g31690.t1.CDS5;Parent=g31690.t1;
OX451219.1_Phasia_obesa_genome_assembly,_chromosome:_5	AUGUSTUS	exon	136282440	136282487	.	-	.	ID=g31690.t1.exon5;Parent=g31690.t1;
OX451219.1_Phasia_obesa_genome_assembly,_chromosome:_5	AUGUSTUS	intron	136282488	136284690	1	-	.	ID=g31690.t1.intron5;Parent=g31690.t1;
OX451219.1_Phasia_obesa_genome_assembly,_chromosome:_5	AUGUSTUS	CDS	136284691	136284798	1	-	0	ID=g31690.t1.CDS6;Parent=g31690.t1;
OX451219.1_Phasia_obesa_genome_assembly,_chromosome:_5	AUGUSTUS	exon	136284691	136284798	.	-	.	ID=g31690.t1.exon6;Parent=g31690.t1;
OX451219.1_Phasia_obesa_genome_assembly,_chromosome:_5	AUGUSTUS	intron	136284799	136284867	1	-	.	ID=g31690.t1.intron6;Parent=g31690.t1;
OX451219.1_Phasia_obesa_genome_assembly,_chromosome:_5	AUGUSTUS	CDS	136284868	136285083	1	-	0	ID=g31690.t1.CDS7;Parent=g31690.t1;
OX451219.1_Phasia_obesa_genome_assembly,_chromosome:_5	AUGUSTUS	exon	136284868	136285083	.	-	.	ID=g31690.t1.exon7;Parent=g31690.t1;
OX451219.1_Phasia_obesa_genome_assembly,_chromosome:_5	AUGUSTUS	intron	136285084	136285145	1	-	.	ID=g31690.t1.intron7;Parent=g31690.t1;
OX451219.1_Phasia_obesa_genome_assembly,_chromosome:_5	AUGUSTUS	CDS	136285146	136285332	1	-	1	ID=g31690.t1.CDS8;Parent=g31690.t1;
OX451219.1_Phasia_obesa_genome_assembly,_chromosome:_5	AUGUSTUS	exon	136285146	136285332	.	-	.	ID=g31690.t1.exon8;Parent=g31690.t1;
OX451219.1_Phasia_obesa_genome_assembly,_chromosome:_5	AUGUSTUS	intron	136285333	136285432	1	-	.	ID=g31690.t1.intron8;Parent=g31690.t1;
OX451219.1_Phasia_obesa_genome_assembly,_chromosome:_5	AUGUSTUS	CDS	136285433	136285795	1	-	1	ID=g31690.t1.CDS9;Parent=g31690.t1;
OX451219.1_Phasia_obesa_genome_assembly,_chromosome:_5	AUGUSTUS	exon	136285433	136285795	.	-	.	ID=g31690.t1.exon9;Parent=g31690.t1;
OX451219.1_Phasia_obesa_genome_assembly,_chromosome:_5	AUGUSTUS	intron	136285796	136285855	1	-	.	ID=g31690.t1.intron9;Parent=g31690.t1;
OX451219.1_Phasia_obesa_genome_assembly,_chromosome:_5	AUGUSTUS	CDS	136285856	136286108	1	-	2	ID=g31690.t1.CDS10;Parent=g31690.t1;
OX451219.1_Phasia_obesa_genome_assembly,_chromosome:_5	AUGUSTUS	exon	136285856	136286108	.	-	.	ID=g31690.t1.exon10;Parent=g31690.t1;
OX451219.1_Phasia_obesa_genome_assembly,_chromosome:_5	AUGUSTUS	intron	136286109	136286178	1	-	.	ID=g31690.t1.intron10;Parent=g31690.t1;
OX451219.1_Phasia_obesa_genome_assembly,_chromosome:_5	AUGUSTUS	CDS	136286179	136286438	1	-	1	ID=g31690.t1.CDS11;Parent=g31690.t1;
OX451219.1_Phasia_obesa_genome_assembly,_chromosome:_5	AUGUSTUS	exon	136286179	136286438	.	-	.	ID=g31690.t1.exon11;Parent=g31690.t1;
OX451219.1_Phasia_obesa_genome_assembly,_chromosome:_5	AUGUSTUS	intron	136286439	136289096	1	-	.	ID=g31690.t1.intron11;Parent=g31690.t1;
OX451219.1_Phasia_obesa_genome_assembly,_chromosome:_5	AUGUSTUS	CDS	136289097	136289253	1	-	2	ID=g31690.t1.CDS12;Parent=g31690.t1;
OX451219.1_Phasia_obesa_genome_assembly,_chromosome:_5	AUGUSTUS	exon	136289097	136289253	.	-	.	ID=g31690.t1.exon12;Parent=g31690.t1;
OX451219.1_Phasia_obesa_genome_assembly,_chromosome:_5	AUGUSTUS	intron	136289254	136289507	1	-	.	ID=g31690.t1.intron12;Parent=g31690.t1;
OX451219.1_Phasia_obesa_genome_assembly,_chromosome:_5	AUGUSTUS	CDS	136289508	136289643	1	-	0	ID=g31690.t1.CDS13;Parent=g31690.t1;
OX451219.1_Phasia_obesa_genome_assembly,_chromosome:_5	AUGUSTUS	exon	136289508	136289643	.	-	.	ID=g31690.t1.exon13;Parent=g31690.t1;
OX451219.1_Phasia_obesa_genome_assembly,_chromosome:_5	AUGUSTUS	intron	136289644	136289733	1	-	.	ID=g31690.t1.intron13;Parent=g31690.t1;
OX451219.1_Phasia_obesa_genome_assembly,_chromosome:_5	AUGUSTUS	CDS	136289734	136289816	1	-	2	ID=g31690.t1.CDS14;Parent=g31690.t1;
OX451219.1_Phasia_obesa_genome_assembly,_chromosome:_5	AUGUSTUS	exon	136289734	136289816	.	-	.	ID=g31690.t1.exon14;Parent=g31690.t1;
OX451219.1_Phasia_obesa_genome_assembly,_chromosome:_5	AUGUSTUS	intron	136289817	136289880	1	-	.	ID=g31690.t1.intron14;Parent=g31690.t1;
OX451219.1_Phasia_obesa_genome_assembly,_chromosome:_5	AUGUSTUS	CDS	136289881	136289999	1	-	1	ID=g31690.t1.CDS15;Parent=g31690.t1;
OX451219.1_Phasia_obesa_genome_assembly,_chromosome:_5	AUGUSTUS	exon	136289881	136289999	.	-	.	ID=g31690.t1.exon15;Parent=g31690.t1;
OX451219.1_Phasia_obesa_genome_assembly,_chromosome:_5	AUGUSTUS	intron	136290000	136290103	1	-	.	ID=g31690.t1.intron15;Parent=g31690.t1;
OX451219.1_Phasia_obesa_genome_assembly,_chromosome:_5	AUGUSTUS	CDS	136290104	136290233	1	-	2	ID=g31690.t1.CDS16;Parent=g31690.t1;
OX451219.1_Phasia_obesa_genome_assembly,_chromosome:_5	AUGUSTUS	exon	136290104	136290233	.	-	.	ID=g31690.t1.exon16;Parent=g31690.t1;
OX451219.1_Phasia_obesa_genome_assembly,_chromosome:_5	AUGUSTUS	intron	136290234	136290346	1	-	.	ID=g31690.t1.intron16;Parent=g31690.t1;
OX451219.1_Phasia_obesa_genome_assembly,_chromosome:_5	AUGUSTUS	CDS	136290347	136290452	1	-	0	ID=g31690.t1.CDS17;Parent=g31690.t1;
OX451219.1_Phasia_obesa_genome_assembly,_chromosome:_5	AUGUSTUS	exon	136290347	136290452	.	-	.	ID=g31690.t1.exon17;Parent=g31690.t1;
OX451219.1_Phasia_obesa_genome_assembly,_chromosome:_5	AUGUSTUS	intron	136290453	136290532	1	-	.	ID=g31690.t1.intron17;Parent=g31690.t1;
OX451219.1_Phasia_obesa_genome_assembly,_chromosome:_5	AUGUSTUS	CDS	136290533	136290635	1	-	1	ID=g31690.t1.CDS18;Parent=g31690.t1;
OX451219.1_Phasia_obesa_genome_assembly,_chromosome:_5	AUGUSTUS	exon	136290533	136290635	.	-	.	ID=g31690.t1.exon18;Parent=g31690.t1;
OX451219.1_Phasia_obesa_genome_assembly,_chromosome:_5	AUGUSTUS	intron	136290636	136290706	1	-	.	ID=g31690.t1.intron18;Parent=g31690.t1;
OX451219.1_Phasia_obesa_genome_assembly,_chromosome:_5	AUGUSTUS	CDS	136290707	136290789	1	-	0	ID=g31690.t1.CDS19;Parent=g31690.t1;
OX451219.1_Phasia_obesa_genome_assembly,_chromosome:_5	AUGUSTUS	exon	136290707	136290789	.	-	.	ID=g31690.t1.exon19;Parent=g31690.t1;
OX451219.1_Phasia_obesa_genome_assembly,_chromosome:_5	AUGUSTUS	intron	136290790	136294144	1	-	.	ID=g31690.t1.intron19;Parent=g31690.t1;
OX451219.1_Phasia_obesa_genome_assembly,_chromosome:_5	AUGUSTUS	CDS	136294145	136294278	1	-	2	ID=g31690.t1.CDS20;Parent=g31690.t1;
OX451219.1_Phasia_obesa_genome_assembly,_chromosome:_5	AUGUSTUS	exon	136294145	136294278	.	-	.	ID=g31690.t1.exon20;Parent=g31690.t1;
OX451219.1_Phasia_obesa_genome_assembly,_chromosome:_5	AUGUSTUS	intron	136294279	136294504	1	-	.	ID=g31690.t1.intron20;Parent=g31690.t1;
OX451219.1_Phasia_obesa_genome_assembly,_chromosome:_5	AUGUSTUS	CDS	136294505	136294699	1	-	2	ID=g31690.t1.CDS21;Parent=g31690.t1;
OX451219.1_Phasia_obesa_genome_assembly,_chromosome:_5	AUGUSTUS	exon	136294505	136294699	.	-	.	ID=g31690.t1.exon21;Parent=g31690.t1;
OX451219.1_Phasia_obesa_genome_assembly,_chromosome:_5	AUGUSTUS	intron	136294700	136314686	1	-	.	ID=g31690.t1.intron21;Parent=g31690.t1;
OX451219.1_Phasia_obesa_genome_assembly,_chromosome:_5	AUGUSTUS	CDS	136314687	136314768	1	-	0	ID=g31690.t1.CDS22;Parent=g31690.t1;
OX451219.1_Phasia_obesa_genome_assembly,_chromosome:_5	AUGUSTUS	exon	136314687	136314768	.	-	.	ID=g31690.t1.exon22;Parent=g31690.t1;
OX451219.1_Phasia_obesa_genome_assembly,_chromosome:_5	AUGUSTUS	start_codon	136314766	136314768	.	-	0	ID=g31690.t1.start1;Parent=g31690.t1;
OX451219.1_Phasia_obesa_genome_assembly,_chromosome:_5	AUGUSTUS	mRNA	136279237	136314768	1	-	.	ID=g31690.t2;Parent=g31690;
OX451219.1_Phasia_obesa_genome_assembly,_chromosome:_5	AUGUSTUS	stop_codon	136279237	136279239	.	-	0	ID=g31690.t2.stop1;Parent=g31690.t2;
OX451219.1_Phasia_obesa_genome_assembly,_chromosome:_5	AUGUSTUS	CDS	136279237	136279328	1	-	2	ID=g31690.t2.CDS1;Parent=g31690.t2;
OX451219.1_Phasia_obesa_genome_assembly,_chromosome:_5	AUGUSTUS	exon	136279237	136279328	.	-	.	ID=g31690.t2.exon1;Parent=g31690.t2;
OX451219.1_Phasia_obesa_genome_assembly,_chromosome:_5	AUGUSTUS	intron	136279329	136279399	1	-	.	ID=g31690.t2.intron1;Parent=g31690.t2;
OX451219.1_Phasia_obesa_genome_assembly,_chromosome:_5	AUGUSTUS	CDS	136279400	136279539	1	-	1	ID=g31690.t2.CDS2;Parent=g31690.t2;
OX451219.1_Phasia_obesa_genome_assembly,_chromosome:_5	AUGUSTUS	exon	136279400	136279539	.	-	.	ID=g31690.t2.exon2;Parent=g31690.t2;
OX451219.1_Phasia_obesa_genome_assembly,_chromosome:_5	AUGUSTUS	intron	136279540	136280432	1	-	.	ID=g31690.t2.intron2;Parent=g31690.t2;
OX451219.1_Phasia_obesa_genome_assembly,_chromosome:_5	AUGUSTUS	CDS	136280433	136280560	1	-	0	ID=g31690.t2.CDS3;Parent=g31690.t2;
OX451219.1_Phasia_obesa_genome_assembly,_chromosome:_5	AUGUSTUS	exon	136280433	136280560	.	-	.	ID=g31690.t2.exon3;Parent=g31690.t2;
OX451219.1_Phasia_obesa_genome_assembly,_chromosome:_5	AUGUSTUS	intron	136280561	136280679	1	-	.	ID=g31690.t2.intron3;Parent=g31690.t2;
OX451219.1_Phasia_obesa_genome_assembly,_chromosome:_5	AUGUSTUS	CDS	136280680	136280772	1	-	0	ID=g31690.t2.CDS4;Parent=g31690.t2;
OX451219.1_Phasia_obesa_genome_assembly,_chromosome:_5	AUGUSTUS	exon	136280680	136280772	.	-	.	ID=g31690.t2.exon4;Parent=g31690.t2;
OX451219.1_Phasia_obesa_genome_assembly,_chromosome:_5	AUGUSTUS	intron	136280773	136282439	1	-	.	ID=g31690.t2.intron4;Parent=g31690.t2;
OX451219.1_Phasia_obesa_genome_assembly,_chromosome:_5	AUGUSTUS	CDS	136282440	136282487	1	-	0	ID=g31690.t2.CDS5;Parent=g31690.t2;
OX451219.1_Phasia_obesa_genome_assembly,_chromosome:_5	AUGUSTUS	exon	136282440	136282487	.	-	.	ID=g31690.t2.exon5;Parent=g31690.t2;
OX451219.1_Phasia_obesa_genome_assembly,_chromosome:_5	AUGUSTUS	intron	136282488	136284690	1	-	.	ID=g31690.t2.intron5;Parent=g31690.t2;
OX451219.1_Phasia_obesa_genome_assembly,_chromosome:_5	AUGUSTUS	CDS	136284691	136284798	1	-	0	ID=g31690.t2.CDS6;Parent=g31690.t2;
OX451219.1_Phasia_obesa_genome_assembly,_chromosome:_5	AUGUSTUS	exon	136284691	136284798	.	-	.	ID=g31690.t2.exon6;Parent=g31690.t2;
OX451219.1_Phasia_obesa_genome_assembly,_chromosome:_5	AUGUSTUS	intron	136284799	136284867	1	-	.	ID=g31690.t2.intron6;Parent=g31690.t2;
OX451219.1_Phasia_obesa_genome_assembly,_chromosome:_5	AUGUSTUS	CDS	136284868	136285095	1	-	0	ID=g31690.t2.CDS7;Parent=g31690.t2;
OX451219.1_Phasia_obesa_genome_assembly,_chromosome:_5	AUGUSTUS	exon	136284868	136285095	.	-	.	ID=g31690.t2.exon7;Parent=g31690.t2;
OX451219.1_Phasia_obesa_genome_assembly,_chromosome:_5	AUGUSTUS	intron	136285096	136285145	1	-	.	ID=g31690.t2.intron7;Parent=g31690.t2;
OX451219.1_Phasia_obesa_genome_assembly,_chromosome:_5	AUGUSTUS	CDS	136285146	136285332	1	-	1	ID=g31690.t2.CDS8;Parent=g31690.t2;
OX451219.1_Phasia_obesa_genome_assembly,_chromosome:_5	AUGUSTUS	exon	136285146	136285332	.	-	.	ID=g31690.t2.exon8;Parent=g31690.t2;
OX451219.1_Phasia_obesa_genome_assembly,_chromosome:_5	AUGUSTUS	intron	136285333	136285432	1	-	.	ID=g31690.t2.intron8;Parent=g31690.t2;
OX451219.1_Phasia_obesa_genome_assembly,_chromosome:_5	AUGUSTUS	CDS	136285433	136285795	1	-	1	ID=g31690.t2.CDS9;Parent=g31690.t2;
OX451219.1_Phasia_obesa_genome_assembly,_chromosome:_5	AUGUSTUS	exon	136285433	136285795	.	-	.	ID=g31690.t2.exon9;Parent=g31690.t2;
OX451219.1_Phasia_obesa_genome_assembly,_chromosome:_5	AUGUSTUS	intron	136285796	136285855	1	-	.	ID=g31690.t2.intron9;Parent=g31690.t2;
OX451219.1_Phasia_obesa_genome_assembly,_chromosome:_5	AUGUSTUS	CDS	136285856	136286108	1	-	2	ID=g31690.t2.CDS10;Parent=g31690.t2;
OX451219.1_Phasia_obesa_genome_assembly,_chromosome:_5	AUGUSTUS	exon	136285856	136286108	.	-	.	ID=g31690.t2.exon10;Parent=g31690.t2;
OX451219.1_Phasia_obesa_genome_assembly,_chromosome:_5	AUGUSTUS	intron	136286109	136286178	1	-	.	ID=g31690.t2.intron10;Parent=g31690.t2;
OX451219.1_Phasia_obesa_genome_assembly,_chromosome:_5	AUGUSTUS	CDS	136286179	136286438	1	-	1	ID=g31690.t2.CDS11;Parent=g31690.t2;
OX451219.1_Phasia_obesa_genome_assembly,_chromosome:_5	AUGUSTUS	exon	136286179	136286438	.	-	.	ID=g31690.t2.exon11;Parent=g31690.t2;
OX451219.1_Phasia_obesa_genome_assembly,_chromosome:_5	AUGUSTUS	intron	136286439	136289096	1	-	.	ID=g31690.t2.intron11;Parent=g31690.t2;
OX451219.1_Phasia_obesa_genome_assembly,_chromosome:_5	AUGUSTUS	CDS	136289097	136289253	1	-	2	ID=g31690.t2.CDS12;Parent=g31690.t2;
OX451219.1_Phasia_obesa_genome_assembly,_chromosome:_5	AUGUSTUS	exon	136289097	136289253	.	-	.	ID=g31690.t2.exon12;Parent=g31690.t2;
OX451219.1_Phasia_obesa_genome_assembly,_chromosome:_5	AUGUSTUS	intron	136289254	136289507	1	-	.	ID=g31690.t2.intron12;Parent=g31690.t2;
OX451219.1_Phasia_obesa_genome_assembly,_chromosome:_5	AUGUSTUS	CDS	136289508	136289643	1	-	0	ID=g31690.t2.CDS13;Parent=g31690.t2;
OX451219.1_Phasia_obesa_genome_assembly,_chromosome:_5	AUGUSTUS	exon	136289508	136289643	.	-	.	ID=g31690.t2.exon13;Parent=g31690.t2;
OX451219.1_Phasia_obesa_genome_assembly,_chromosome:_5	AUGUSTUS	intron	136289644	136289733	1	-	.	ID=g31690.t2.intron13;Parent=g31690.t2;
OX451219.1_Phasia_obesa_genome_assembly,_chromosome:_5	AUGUSTUS	CDS	136289734	136289816	1	-	2	ID=g31690.t2.CDS14;Parent=g31690.t2;
OX451219.1_Phasia_obesa_genome_assembly,_chromosome:_5	AUGUSTUS	exon	136289734	136289816	.	-	.	ID=g31690.t2.exon14;Parent=g31690.t2;
OX451219.1_Phasia_obesa_genome_assembly,_chromosome:_5	AUGUSTUS	intron	136289817	136289880	1	-	.	ID=g31690.t2.intron14;Parent=g31690.t2;
OX451219.1_Phasia_obesa_genome_assembly,_chromosome:_5	AUGUSTUS	CDS	136289881	136289999	1	-	1	ID=g31690.t2.CDS15;Parent=g31690.t2;
OX451219.1_Phasia_obesa_genome_assembly,_chromosome:_5	AUGUSTUS	exon	136289881	136289999	.	-	.	ID=g31690.t2.exon15;Parent=g31690.t2;
OX451219.1_Phasia_obesa_genome_assembly,_chromosome:_5	AUGUSTUS	intron	136290000	136290103	1	-	.	ID=g31690.t2.intron15;Parent=g31690.t2;
OX451219.1_Phasia_obesa_genome_assembly,_chromosome:_5	AUGUSTUS	CDS	136290104	136290233	1	-	2	ID=g31690.t2.CDS16;Parent=g31690.t2;
OX451219.1_Phasia_obesa_genome_assembly,_chromosome:_5	AUGUSTUS	exon	136290104	136290233	.	-	.	ID=g31690.t2.exon16;Parent=g31690.t2;
OX451219.1_Phasia_obesa_genome_assembly,_chromosome:_5	AUGUSTUS	intron	136290234	136290346	1	-	.	ID=g31690.t2.intron16;Parent=g31690.t2;
OX451219.1_Phasia_obesa_genome_assembly,_chromosome:_5	AUGUSTUS	CDS	136290347	136290452	1	-	0	ID=g31690.t2.CDS17;Parent=g31690.t2;
OX451219.1_Phasia_obesa_genome_assembly,_chromosome:_5	AUGUSTUS	exon	136290347	136290452	.	-	.	ID=g31690.t2.exon17;Parent=g31690.t2;
OX451219.1_Phasia_obesa_genome_assembly,_chromosome:_5	AUGUSTUS	intron	136290453	136290532	1	-	.	ID=g31690.t2.intron17;Parent=g31690.t2;
OX451219.1_Phasia_obesa_genome_assembly,_chromosome:_5	AUGUSTUS	CDS	136290533	136290635	1	-	1	ID=g31690.t2.CDS18;Parent=g31690.t2;
OX451219.1_Phasia_obesa_genome_assembly,_chromosome:_5	AUGUSTUS	exon	136290533	136290635	.	-	.	ID=g31690.t2.exon18;Parent=g31690.t2;
OX451219.1_Phasia_obesa_genome_assembly,_chromosome:_5	AUGUSTUS	intron	136290636	136290706	1	-	.	ID=g31690.t2.intron18;Parent=g31690.t2;
OX451219.1_Phasia_obesa_genome_assembly,_chromosome:_5	AUGUSTUS	CDS	136290707	136290789	1	-	0	ID=g31690.t2.CDS19;Parent=g31690.t2;
OX451219.1_Phasia_obesa_genome_assembly,_chromosome:_5	AUGUSTUS	exon	136290707	136290789	.	-	.	ID=g31690.t2.exon19;Parent=g31690.t2;
OX451219.1_Phasia_obesa_genome_assembly,_chromosome:_5	AUGUSTUS	intron	136290790	136294144	1	-	.	ID=g31690.t2.intron19;Parent=g31690.t2;
OX451219.1_Phasia_obesa_genome_assembly,_chromosome:_5	AUGUSTUS	CDS	136294145	136294278	1	-	2	ID=g31690.t2.CDS20;Parent=g31690.t2;
OX451219.1_Phasia_obesa_genome_assembly,_chromosome:_5	AUGUSTUS	exon	136294145	136294278	.	-	.	ID=g31690.t2.exon20;Parent=g31690.t2;
OX451219.1_Phasia_obesa_genome_assembly,_chromosome:_5	AUGUSTUS	intron	136294279	136294504	1	-	.	ID=g31690.t2.intron20;Parent=g31690.t2;
OX451219.1_Phasia_obesa_genome_assembly,_chromosome:_5	AUGUSTUS	CDS	136294505	136294699	1	-	2	ID=g31690.t2.CDS21;Parent=g31690.t2;
OX451219.1_Phasia_obesa_genome_assembly,_chromosome:_5	AUGUSTUS	exon	136294505	136294699	.	-	.	ID=g31690.t2.exon21;Parent=g31690.t2;
OX451219.1_Phasia_obesa_genome_assembly,_chromosome:_5	AUGUSTUS	intron	136294700	136314686	1	-	.	ID=g31690.t2.intron21;Parent=g31690.t2;
OX451219.1_Phasia_obesa_genome_assembly,_chromosome:_5	AUGUSTUS	CDS	136314687	136314768	1	-	0	ID=g31690.t2.CDS22;Parent=g31690.t2;
OX451219.1_Phasia_obesa_genome_assembly,_chromosome:_5	AUGUSTUS	exon	136314687	136314768	.	-	.	ID=g31690.t2.exon22;Parent=g31690.t2;
OX451219.1_Phasia_obesa_genome_assembly,_chromosome:_5	AUGUSTUS	start_codon	136314766	136314768	.	-	0	ID=g31690.t2.start1;Parent=g31690.t2;
OX451219.1_Phasia_obesa_genome_assembly,_chromosome:_5	AUGUSTUS	mRNA	136279237	136314768	1	-	.	ID=g31690.t3;Parent=g31690;
OX451219.1_Phasia_obesa_genome_assembly,_chromosome:_5	AUGUSTUS	stop_codon	136279237	136279239	.	-	0	ID=g31690.t3.stop1;Parent=g31690.t3;
OX451219.1_Phasia_obesa_genome_assembly,_chromosome:_5	AUGUSTUS	CDS	136279237	136279328	1	-	2	ID=g31690.t3.CDS1;Parent=g31690.t3;
OX451219.1_Phasia_obesa_genome_assembly,_chromosome:_5	AUGUSTUS	exon	136279237	136279328	.	-	.	ID=g31690.t3.exon1;Parent=g31690.t3;
OX451219.1_Phasia_obesa_genome_assembly,_chromosome:_5	AUGUSTUS	intron	136279329	136279399	1	-	.	ID=g31690.t3.intron1;Parent=g31690.t3;
OX451219.1_Phasia_obesa_genome_assembly,_chromosome:_5	AUGUSTUS	CDS	136279400	136279539	1	-	1	ID=g31690.t3.CDS2;Parent=g31690.t3;
OX451219.1_Phasia_obesa_genome_assembly,_chromosome:_5	AUGUSTUS	exon	136279400	136279539	.	-	.	ID=g31690.t3.exon2;Parent=g31690.t3;
OX451219.1_Phasia_obesa_genome_assembly,_chromosome:_5	AUGUSTUS	intron	136279540	136280432	1	-	.	ID=g31690.t3.intron2;Parent=g31690.t3;
OX451219.1_Phasia_obesa_genome_assembly,_chromosome:_5	AUGUSTUS	CDS	136280433	136280560	1	-	0	ID=g31690.t3.CDS3;Parent=g31690.t3;
OX451219.1_Phasia_obesa_genome_assembly,_chromosome:_5	AUGUSTUS	exon	136280433	136280560	.	-	.	ID=g31690.t3.exon3;Parent=g31690.t3;
OX451219.1_Phasia_obesa_genome_assembly,_chromosome:_5	AUGUSTUS	intron	136280561	136280679	1	-	.	ID=g31690.t3.intron3;Parent=g31690.t3;
OX451219.1_Phasia_obesa_genome_assembly,_chromosome:_5	AUGUSTUS	CDS	136280680	136280772	1	-	0	ID=g31690.t3.CDS4;Parent=g31690.t3;
OX451219.1_Phasia_obesa_genome_assembly,_chromosome:_5	AUGUSTUS	exon	136280680	136280772	.	-	.	ID=g31690.t3.exon4;Parent=g31690.t3;
OX451219.1_Phasia_obesa_genome_assembly,_chromosome:_5	AUGUSTUS	intron	136280773	136284690	1	-	.	ID=g31690.t3.intron4;Parent=g31690.t3;
OX451219.1_Phasia_obesa_genome_assembly,_chromosome:_5	AUGUSTUS	CDS	136284691	136284798	1	-	0	ID=g31690.t3.CDS5;Parent=g31690.t3;
OX451219.1_Phasia_obesa_genome_assembly,_chromosome:_5	AUGUSTUS	exon	136284691	136284798	.	-	.	ID=g31690.t3.exon5;Parent=g31690.t3;
OX451219.1_Phasia_obesa_genome_assembly,_chromosome:_5	AUGUSTUS	intron	136284799	136284867	1	-	.	ID=g31690.t3.intron5;Parent=g31690.t3;
OX451219.1_Phasia_obesa_genome_assembly,_chromosome:_5	AUGUSTUS	CDS	136284868	136285083	1	-	0	ID=g31690.t3.CDS6;Parent=g31690.t3;
OX451219.1_Phasia_obesa_genome_assembly,_chromosome:_5	AUGUSTUS	exon	136284868	136285083	.	-	.	ID=g31690.t3.exon6;Parent=g31690.t3;
OX451219.1_Phasia_obesa_genome_assembly,_chromosome:_5	AUGUSTUS	intron	136285084	136285145	1	-	.	ID=g31690.t3.intron6;Parent=g31690.t3;
OX451219.1_Phasia_obesa_genome_assembly,_chromosome:_5	AUGUSTUS	CDS	136285146	136285332	1	-	1	ID=g31690.t3.CDS7;Parent=g31690.t3;
OX451219.1_Phasia_obesa_genome_assembly,_chromosome:_5	AUGUSTUS	exon	136285146	136285332	.	-	.	ID=g31690.t3.exon7;Parent=g31690.t3;
OX451219.1_Phasia_obesa_genome_assembly,_chromosome:_5	AUGUSTUS	intron	136285333	136285432	1	-	.	ID=g31690.t3.intron7;Parent=g31690.t3;
OX451219.1_Phasia_obesa_genome_assembly,_chromosome:_5	AUGUSTUS	CDS	136285433	136285795	1	-	1	ID=g31690.t3.CDS8;Parent=g31690.t3;
OX451219.1_Phasia_obesa_genome_assembly,_chromosome:_5	AUGUSTUS	exon	136285433	136285795	.	-	.	ID=g31690.t3.exon8;Parent=g31690.t3;
OX451219.1_Phasia_obesa_genome_assembly,_chromosome:_5	AUGUSTUS	intron	136285796	136285855	1	-	.	ID=g31690.t3.intron8;Parent=g31690.t3;
OX451219.1_Phasia_obesa_genome_assembly,_chromosome:_5	AUGUSTUS	CDS	136285856	136286108	1	-	2	ID=g31690.t3.CDS9;Parent=g31690.t3;
OX451219.1_Phasia_obesa_genome_assembly,_chromosome:_5	AUGUSTUS	exon	136285856	136286108	.	-	.	ID=g31690.t3.exon9;Parent=g31690.t3;
OX451219.1_Phasia_obesa_genome_assembly,_chromosome:_5	AUGUSTUS	intron	136286109	136286178	1	-	.	ID=g31690.t3.intron9;Parent=g31690.t3;
OX451219.1_Phasia_obesa_genome_assembly,_chromosome:_5	AUGUSTUS	CDS	136286179	136286438	1	-	1	ID=g31690.t3.CDS10;Parent=g31690.t3;
OX451219.1_Phasia_obesa_genome_assembly,_chromosome:_5	AUGUSTUS	exon	136286179	136286438	.	-	.	ID=g31690.t3.exon10;Parent=g31690.t3;
OX451219.1_Phasia_obesa_genome_assembly,_chromosome:_5	AUGUSTUS	intron	136286439	136289096	1	-	.	ID=g31690.t3.intron10;Parent=g31690.t3;
OX451219.1_Phasia_obesa_genome_assembly,_chromosome:_5	AUGUSTUS	CDS	136289097	136289253	1	-	2	ID=g31690.t3.CDS11;Parent=g31690.t3;
OX451219.1_Phasia_obesa_genome_assembly,_chromosome:_5	AUGUSTUS	exon	136289097	136289253	.	-	.	ID=g31690.t3.exon11;Parent=g31690.t3;
OX451219.1_Phasia_obesa_genome_assembly,_chromosome:_5	AUGUSTUS	intron	136289254	136289507	1	-	.	ID=g31690.t3.intron11;Parent=g31690.t3;
OX451219.1_Phasia_obesa_genome_assembly,_chromosome:_5	AUGUSTUS	CDS	136289508	136289643	1	-	0	ID=g31690.t3.CDS12;Parent=g31690.t3;
OX451219.1_Phasia_obesa_genome_assembly,_chromosome:_5	AUGUSTUS	exon	136289508	136289643	.	-	.	ID=g31690.t3.exon12;Parent=g31690.t3;
OX451219.1_Phasia_obesa_genome_assembly,_chromosome:_5	AUGUSTUS	intron	136289644	136289733	1	-	.	ID=g31690.t3.intron12;Parent=g31690.t3;
OX451219.1_Phasia_obesa_genome_assembly,_chromosome:_5	AUGUSTUS	CDS	136289734	136289816	1	-	2	ID=g31690.t3.CDS13;Parent=g31690.t3;
OX451219.1_Phasia_obesa_genome_assembly,_chromosome:_5	AUGUSTUS	exon	136289734	136289816	.	-	.	ID=g31690.t3.exon13;Parent=g31690.t3;
OX451219.1_Phasia_obesa_genome_assembly,_chromosome:_5	AUGUSTUS	intron	136289817	136289880	1	-	.	ID=g31690.t3.intron13;Parent=g31690.t3;
OX451219.1_Phasia_obesa_genome_assembly,_chromosome:_5	AUGUSTUS	CDS	136289881	136289999	1	-	1	ID=g31690.t3.CDS14;Parent=g31690.t3;
OX451219.1_Phasia_obesa_genome_assembly,_chromosome:_5	AUGUSTUS	exon	136289881	136289999	.	-	.	ID=g31690.t3.exon14;Parent=g31690.t3;
OX451219.1_Phasia_obesa_genome_assembly,_chromosome:_5	AUGUSTUS	intron	136290000	136290103	1	-	.	ID=g31690.t3.intron14;Parent=g31690.t3;
OX451219.1_Phasia_obesa_genome_assembly,_chromosome:_5	AUGUSTUS	CDS	136290104	136290233	1	-	2	ID=g31690.t3.CDS15;Parent=g31690.t3;
OX451219.1_Phasia_obesa_genome_assembly,_chromosome:_5	AUGUSTUS	exon	136290104	136290233	.	-	.	ID=g31690.t3.exon15;Parent=g31690.t3;
OX451219.1_Phasia_obesa_genome_assembly,_chromosome:_5	AUGUSTUS	intron	136290234	136290346	1	-	.	ID=g31690.t3.intron15;Parent=g31690.t3;
OX451219.1_Phasia_obesa_genome_assembly,_chromosome:_5	AUGUSTUS	CDS	136290347	136290452	1	-	0	ID=g31690.t3.CDS16;Parent=g31690.t3;
OX451219.1_Phasia_obesa_genome_assembly,_chromosome:_5	AUGUSTUS	exon	136290347	136290452	.	-	.	ID=g31690.t3.exon16;Parent=g31690.t3;
OX451219.1_Phasia_obesa_genome_assembly,_chromosome:_5	AUGUSTUS	intron	136290453	136290532	1	-	.	ID=g31690.t3.intron16;Parent=g31690.t3;
OX451219.1_Phasia_obesa_genome_assembly,_chromosome:_5	AUGUSTUS	CDS	136290533	136290635	1	-	1	ID=g31690.t3.CDS17;Parent=g31690.t3;
OX451219.1_Phasia_obesa_genome_assembly,_chromosome:_5	AUGUSTUS	exon	136290533	136290635	.	-	.	ID=g31690.t3.exon17;Parent=g31690.t3;
OX451219.1_Phasia_obesa_genome_assembly,_chromosome:_5	AUGUSTUS	intron	136290636	136290706	1	-	.	ID=g31690.t3.intron17;Parent=g31690.t3;
OX451219.1_Phasia_obesa_genome_assembly,_chromosome:_5	AUGUSTUS	CDS	136290707	136290789	1	-	0	ID=g31690.t3.CDS18;Parent=g31690.t3;
OX451219.1_Phasia_obesa_genome_assembly,_chromosome:_5	AUGUSTUS	exon	136290707	136290789	.	-	.	ID=g31690.t3.exon18;Parent=g31690.t3;
OX451219.1_Phasia_obesa_genome_assembly,_chromosome:_5	AUGUSTUS	intron	136290790	136294144	1	-	.	ID=g31690.t3.intron18;Parent=g31690.t3;
OX451219.1_Phasia_obesa_genome_assembly,_chromosome:_5	AUGUSTUS	CDS	136294145	136294278	1	-	2	ID=g31690.t3.CDS19;Parent=g31690.t3;
OX451219.1_Phasia_obesa_genome_assembly,_chromosome:_5	AUGUSTUS	exon	136294145	136294278	.	-	.	ID=g31690.t3.exon19;Parent=g31690.t3;
OX451219.1_Phasia_obesa_genome_assembly,_chromosome:_5	AUGUSTUS	intron	136294279	136294504	1	-	.	ID=g31690.t3.intron19;Parent=g31690.t3;
OX451219.1_Phasia_obesa_genome_assembly,_chromosome:_5	AUGUSTUS	CDS	136294505	136294699	1	-	2	ID=g31690.t3.CDS20;Parent=g31690.t3;
OX451219.1_Phasia_obesa_genome_assembly,_chromosome:_5	AUGUSTUS	exon	136294505	136294699	.	-	.	ID=g31690.t3.exon20;Parent=g31690.t3;
OX451219.1_Phasia_obesa_genome_assembly,_chromosome:_5	AUGUSTUS	intron	136294700	136314686	1	-	.	ID=g31690.t3.intron20;Parent=g31690.t3;
OX451219.1_Phasia_obesa_genome_assembly,_chromosome:_5	AUGUSTUS	CDS	136314687	136314768	1	-	0	ID=g31690.t3.CDS21;Parent=g31690.t3;
OX451219.1_Phasia_obesa_genome_assembly,_chromosome:_5	AUGUSTUS	exon	136314687	136314768	.	-	.	ID=g31690.t3.exon21;Parent=g31690.t3;
OX451219.1_Phasia_obesa_genome_assembly,_chromosome:_5	AUGUSTUS	start_codon	136314766	136314768	.	-	0	ID=g31690.t3.start1;Parent=g31690.t3;
OX451219.1_Phasia_obesa_genome_assembly,_chromosome:_5	GeneMark.hmm3	mRNA	136279237	136279451	.	-	.	ID=g31690.t4;Parent=g31690;
OX451219.1_Phasia_obesa_genome_assembly,_chromosome:_5	GeneMark.hmm3	stop_codon	136279237	136279239	.	-	0	ID=g31690.t4.stop1;Parent=g31690.t4;
OX451219.1_Phasia_obesa_genome_assembly,_chromosome:_5	GeneMark.hmm3	CDS	136279237	136279328	.	-	2	ID=g31690.t4.CDS1;Parent=g31690.t4;
OX451219.1_Phasia_obesa_genome_assembly,_chromosome:_5	GeneMark.hmm3	exon	136279237	136279328	0	-	.	ID=g31690.t4.exon1;Parent=g31690.t4;
OX451219.1_Phasia_obesa_genome_assembly,_chromosome:_5	GeneMark.hmm3	intron	136279329	136279399	.	-	0	ID=g31690.t4.intron1;Parent=g31690.t4;
OX451219.1_Phasia_obesa_genome_assembly,_chromosome:_5	GeneMark.hmm3	CDS	136279400	136279451	.	-	0	ID=g31690.t4.CDS2;Parent=g31690.t4;
OX451219.1_Phasia_obesa_genome_assembly,_chromosome:_5	GeneMark.hmm3	exon	136279400	136279451	0	-	.	ID=g31690.t4.exon2;Parent=g31690.t4;
OX451219.1_Phasia_obesa_genome_assembly,_chromosome:_5	GeneMark.hmm3	start_codon	136279449	136279451	.	-	0	ID=g31690.t4.start1;Parent=g31690.t4;
OX451219.1_Phasia_obesa_genome_assembly,_chromosome:_5	AUGUSTUS	gene	136364481	136398499	.	-	.	ID=g31691;
OX451219.1_Phasia_obesa_genome_assembly,_chromosome:_5	AUGUSTUS	mRNA	136364481	136398499	0.82	-	.	ID=g31691.t1;Parent=g31691;
OX451219.1_Phasia_obesa_genome_assembly,_chromosome:_5	AUGUSTUS	stop_codon	136364481	136364483	.	-	0	ID=g31691.t1.stop1;Parent=g31691.t1;
OX451219.1_Phasia_obesa_genome_assembly,_chromosome:_5	AUGUSTUS	CDS	136364481	136364613	1	-	1	ID=g31691.t1.CDS1;Parent=g31691.t1;
OX451219.1_Phasia_obesa_genome_assembly,_chromosome:_5	AUGUSTUS	exon	136364481	136364613	.	-	.	ID=g31691.t1.exon1;Parent=g31691.t1;
OX451219.1_Phasia_obesa_genome_assembly,_chromosome:_5	AUGUSTUS	intron	136364614	136366574	1	-	.	ID=g31691.t1.intron1;Parent=g31691.t1;
OX451219.1_Phasia_obesa_genome_assembly,_chromosome:_5	AUGUSTUS	CDS	136366575	136366669	1	-	0	ID=g31691.t1.CDS2;Parent=g31691.t1;
OX451219.1_Phasia_obesa_genome_assembly,_chromosome:_5	AUGUSTUS	exon	136366575	136366669	.	-	.	ID=g31691.t1.exon2;Parent=g31691.t1;
OX451219.1_Phasia_obesa_genome_assembly,_chromosome:_5	AUGUSTUS	intron	136366670	136366742	1	-	.	ID=g31691.t1.intron2;Parent=g31691.t1;
OX451219.1_Phasia_obesa_genome_assembly,_chromosome:_5	AUGUSTUS	CDS	136366743	136366936	1	-	2	ID=g31691.t1.CDS3;Parent=g31691.t1;
OX451219.1_Phasia_obesa_genome_assembly,_chromosome:_5	AUGUSTUS	exon	136366743	136366936	.	-	.	ID=g31691.t1.exon3;Parent=g31691.t1;
OX451219.1_Phasia_obesa_genome_assembly,_chromosome:_5	AUGUSTUS	intron	136366937	136371844	1	-	.	ID=g31691.t1.intron3;Parent=g31691.t1;
OX451219.1_Phasia_obesa_genome_assembly,_chromosome:_5	AUGUSTUS	CDS	136371845	136371987	1	-	1	ID=g31691.t1.CDS4;Parent=g31691.t1;
OX451219.1_Phasia_obesa_genome_assembly,_chromosome:_5	AUGUSTUS	exon	136371845	136371987	.	-	.	ID=g31691.t1.exon4;Parent=g31691.t1;
OX451219.1_Phasia_obesa_genome_assembly,_chromosome:_5	AUGUSTUS	intron	136371988	136372062	1	-	.	ID=g31691.t1.intron4;Parent=g31691.t1;
OX451219.1_Phasia_obesa_genome_assembly,_chromosome:_5	AUGUSTUS	CDS	136372063	136372253	1	-	0	ID=g31691.t1.CDS5;Parent=g31691.t1;
OX451219.1_Phasia_obesa_genome_assembly,_chromosome:_5	AUGUSTUS	exon	136372063	136372253	.	-	.	ID=g31691.t1.exon5;Parent=g31691.t1;
OX451219.1_Phasia_obesa_genome_assembly,_chromosome:_5	AUGUSTUS	intron	136372254	136372645	1	-	.	ID=g31691.t1.intron5;Parent=g31691.t1;
OX451219.1_Phasia_obesa_genome_assembly,_chromosome:_5	AUGUSTUS	CDS	136372646	136372764	1	-	2	ID=g31691.t1.CDS6;Parent=g31691.t1;
OX451219.1_Phasia_obesa_genome_assembly,_chromosome:_5	AUGUSTUS	exon	136372646	136372764	.	-	.	ID=g31691.t1.exon6;Parent=g31691.t1;
OX451219.1_Phasia_obesa_genome_assembly,_chromosome:_5	AUGUSTUS	intron	136372765	136372852	1	-	.	ID=g31691.t1.intron6;Parent=g31691.t1;
OX451219.1_Phasia_obesa_genome_assembly,_chromosome:_5	AUGUSTUS	CDS	136372853	136372973	1	-	0	ID=g31691.t1.CDS7;Parent=g31691.t1;
OX451219.1_Phasia_obesa_genome_assembly,_chromosome:_5	AUGUSTUS	exon	136372853	136372973	.	-	.	ID=g31691.t1.exon7;Parent=g31691.t1;
OX451219.1_Phasia_obesa_genome_assembly,_chromosome:_5	AUGUSTUS	intron	136372974	136373093	1	-	.	ID=g31691.t1.intron7;Parent=g31691.t1;
OX451219.1_Phasia_obesa_genome_assembly,_chromosome:_5	AUGUSTUS	CDS	136373094	136373214	1	-	1	ID=g31691.t1.CDS8;Parent=g31691.t1;
OX451219.1_Phasia_obesa_genome_assembly,_chromosome:_5	AUGUSTUS	exon	136373094	136373214	.	-	.	ID=g31691.t1.exon8;Parent=g31691.t1;
OX451219.1_Phasia_obesa_genome_assembly,_chromosome:_5	AUGUSTUS	intron	136373215	136376888	1	-	.	ID=g31691.t1.intron8;Parent=g31691.t1;
OX451219.1_Phasia_obesa_genome_assembly,_chromosome:_5	AUGUSTUS	CDS	136376889	136377043	1	-	0	ID=g31691.t1.CDS9;Parent=g31691.t1;
OX451219.1_Phasia_obesa_genome_assembly,_chromosome:_5	AUGUSTUS	exon	136376889	136377043	.	-	.	ID=g31691.t1.exon9;Parent=g31691.t1;
OX451219.1_Phasia_obesa_genome_assembly,_chromosome:_5	AUGUSTUS	intron	136377044	136390193	0.82	-	.	ID=g31691.t1.intron9;Parent=g31691.t1;
OX451219.1_Phasia_obesa_genome_assembly,_chromosome:_5	AUGUSTUS	CDS	136390194	136390375	0.99	-	2	ID=g31691.t1.CDS10;Parent=g31691.t1;
OX451219.1_Phasia_obesa_genome_assembly,_chromosome:_5	AUGUSTUS	exon	136390194	136390375	.	-	.	ID=g31691.t1.exon10;Parent=g31691.t1;
OX451219.1_Phasia_obesa_genome_assembly,_chromosome:_5	AUGUSTUS	intron	136390376	136396109	1	-	.	ID=g31691.t1.intron10;Parent=g31691.t1;
OX451219.1_Phasia_obesa_genome_assembly,_chromosome:_5	AUGUSTUS	CDS	136396110	136396353	1	-	0	ID=g31691.t1.CDS11;Parent=g31691.t1;
OX451219.1_Phasia_obesa_genome_assembly,_chromosome:_5	AUGUSTUS	exon	136396110	136396353	.	-	.	ID=g31691.t1.exon11;Parent=g31691.t1;
OX451219.1_Phasia_obesa_genome_assembly,_chromosome:_5	AUGUSTUS	intron	136396354	136397461	1	-	.	ID=g31691.t1.intron11;Parent=g31691.t1;
OX451219.1_Phasia_obesa_genome_assembly,_chromosome:_5	AUGUSTUS	CDS	136397462	136398499	1	-	0	ID=g31691.t1.CDS12;Parent=g31691.t1;
OX451219.1_Phasia_obesa_genome_assembly,_chromosome:_5	AUGUSTUS	exon	136397462	136398499	.	-	.	ID=g31691.t1.exon12;Parent=g31691.t1;
OX451219.1_Phasia_obesa_genome_assembly,_chromosome:_5	AUGUSTUS	start_codon	136398497	136398499	.	-	0	ID=g31691.t1.start1;Parent=g31691.t1;
OX451219.1_Phasia_obesa_genome_assembly,_chromosome:_5	AUGUSTUS	gene	136400820	136403032	.	-	.	ID=g31692;
OX451219.1_Phasia_obesa_genome_assembly,_chromosome:_5	AUGUSTUS	mRNA	136400820	136403032	1	-	.	ID=g31692.t1;Parent=g31692;
OX451219.1_Phasia_obesa_genome_assembly,_chromosome:_5	AUGUSTUS	stop_codon	136400820	136400822	.	-	0	ID=g31692.t1.stop1;Parent=g31692.t1;
OX451219.1_Phasia_obesa_genome_assembly,_chromosome:_5	AUGUSTUS	CDS	136400820	136401125	1	-	0	ID=g31692.t1.CDS1;Parent=g31692.t1;
OX451219.1_Phasia_obesa_genome_assembly,_chromosome:_5	AUGUSTUS	exon	136400820	136401125	.	-	.	ID=g31692.t1.exon1;Parent=g31692.t1;
OX451219.1_Phasia_obesa_genome_assembly,_chromosome:_5	AUGUSTUS	intron	136401126	136401180	1	-	.	ID=g31692.t1.intron1;Parent=g31692.t1;
OX451219.1_Phasia_obesa_genome_assembly,_chromosome:_5	AUGUSTUS	CDS	136401181	136401296	1	-	2	ID=g31692.t1.CDS2;Parent=g31692.t1;
OX451219.1_Phasia_obesa_genome_assembly,_chromosome:_5	AUGUSTUS	exon	136401181	136401296	.	-	.	ID=g31692.t1.exon2;Parent=g31692.t1;
OX451219.1_Phasia_obesa_genome_assembly,_chromosome:_5	AUGUSTUS	intron	136401297	136401372	1	-	.	ID=g31692.t1.intron2;Parent=g31692.t1;
OX451219.1_Phasia_obesa_genome_assembly,_chromosome:_5	AUGUSTUS	CDS	136401373	136401517	1	-	0	ID=g31692.t1.CDS3;Parent=g31692.t1;
OX451219.1_Phasia_obesa_genome_assembly,_chromosome:_5	AUGUSTUS	exon	136401373	136401517	.	-	.	ID=g31692.t1.exon3;Parent=g31692.t1;
OX451219.1_Phasia_obesa_genome_assembly,_chromosome:_5	AUGUSTUS	intron	136401518	136401568	1	-	.	ID=g31692.t1.intron3;Parent=g31692.t1;
OX451219.1_Phasia_obesa_genome_assembly,_chromosome:_5	AUGUSTUS	CDS	136401569	136401768	1	-	2	ID=g31692.t1.CDS4;Parent=g31692.t1;
OX451219.1_Phasia_obesa_genome_assembly,_chromosome:_5	AUGUSTUS	exon	136401569	136401768	.	-	.	ID=g31692.t1.exon4;Parent=g31692.t1;
OX451219.1_Phasia_obesa_genome_assembly,_chromosome:_5	AUGUSTUS	intron	136401769	136402510	1	-	.	ID=g31692.t1.intron4;Parent=g31692.t1;
OX451219.1_Phasia_obesa_genome_assembly,_chromosome:_5	AUGUSTUS	CDS	136402511	136402718	1	-	0	ID=g31692.t1.CDS5;Parent=g31692.t1;
OX451219.1_Phasia_obesa_genome_assembly,_chromosome:_5	AUGUSTUS	exon	136402511	136402718	.	-	.	ID=g31692.t1.exon5;Parent=g31692.t1;
OX451219.1_Phasia_obesa_genome_assembly,_chromosome:_5	AUGUSTUS	intron	136402719	136402829	1	-	.	ID=g31692.t1.intron5;Parent=g31692.t1;
OX451219.1_Phasia_obesa_genome_assembly,_chromosome:_5	AUGUSTUS	CDS	136402830	136402931	1	-	0	ID=g31692.t1.CDS6;Parent=g31692.t1;
OX451219.1_Phasia_obesa_genome_assembly,_chromosome:_5	AUGUSTUS	exon	136402830	136402931	.	-	.	ID=g31692.t1.exon6;Parent=g31692.t1;
OX451219.1_Phasia_obesa_genome_assembly,_chromosome:_5	AUGUSTUS	intron	136402932	136402993	1	-	.	ID=g31692.t1.intron6;Parent=g31692.t1;
OX451219.1_Phasia_obesa_genome_assembly,_chromosome:_5	AUGUSTUS	CDS	136402994	136403032	1	-	0	ID=g31692.t1.CDS7;Parent=g31692.t1;
OX451219.1_Phasia_obesa_genome_assembly,_chromosome:_5	AUGUSTUS	exon	136402994	136403032	.	-	.	ID=g31692.t1.exon7;Parent=g31692.t1;
OX451219.1_Phasia_obesa_genome_assembly,_chromosome:_5	AUGUSTUS	start_codon	136403030	136403032	.	-	0	ID=g31692.t1.start1;Parent=g31692.t1;
OX451219.1_Phasia_obesa_genome_assembly,_chromosome:_5	AUGUSTUS	gene	136407536	136408663	.	+	.	ID=g31693;
OX451219.1_Phasia_obesa_genome_assembly,_chromosome:_5	AUGUSTUS	mRNA	136407536	136408663	1	+	.	ID=g31693.t1;Parent=g31693;
OX451219.1_Phasia_obesa_genome_assembly,_chromosome:_5	AUGUSTUS	start_codon	136407536	136407538	.	+	0	ID=g31693.t1.start1;Parent=g31693.t1;
OX451219.1_Phasia_obesa_genome_assembly,_chromosome:_5	AUGUSTUS	CDS	136407536	136408663	1	+	0	ID=g31693.t1.CDS1;Parent=g31693.t1;
OX451219.1_Phasia_obesa_genome_assembly,_chromosome:_5	AUGUSTUS	exon	136407536	136408663	.	+	.	ID=g31693.t1.exon1;Parent=g31693.t1;
OX451219.1_Phasia_obesa_genome_assembly,_chromosome:_5	AUGUSTUS	stop_codon	136408661	136408663	.	+	0	ID=g31693.t1.stop1;Parent=g31693.t1;
OX451219.1_Phasia_obesa_genome_assembly,_chromosome:_5	AUGUSTUS	gene	136410531	136414245	.	-	.	ID=g31694;
OX451219.1_Phasia_obesa_genome_assembly,_chromosome:_5	AUGUSTUS	mRNA	136410531	136414245	1	-	.	ID=g31694.t1;Parent=g31694;
OX451219.1_Phasia_obesa_genome_assembly,_chromosome:_5	AUGUSTUS	stop_codon	136410531	136410533	.	-	0	ID=g31694.t1.stop1;Parent=g31694.t1;
OX451219.1_Phasia_obesa_genome_assembly,_chromosome:_5	AUGUSTUS	CDS	136410531	136410746	1	-	0	ID=g31694.t1.CDS1;Parent=g31694.t1;
OX451219.1_Phasia_obesa_genome_assembly,_chromosome:_5	AUGUSTUS	exon	136410531	136410746	.	-	.	ID=g31694.t1.exon1;Parent=g31694.t1;
OX451219.1_Phasia_obesa_genome_assembly,_chromosome:_5	AUGUSTUS	intron	136410747	136410803	1	-	.	ID=g31694.t1.intron1;Parent=g31694.t1;
OX451219.1_Phasia_obesa_genome_assembly,_chromosome:_5	AUGUSTUS	CDS	136410804	136411133	1	-	0	ID=g31694.t1.CDS2;Parent=g31694.t1;
OX451219.1_Phasia_obesa_genome_assembly,_chromosome:_5	AUGUSTUS	exon	136410804	136411133	.	-	.	ID=g31694.t1.exon2;Parent=g31694.t1;
OX451219.1_Phasia_obesa_genome_assembly,_chromosome:_5	AUGUSTUS	intron	136411134	136411197	1	-	.	ID=g31694.t1.intron2;Parent=g31694.t1;
OX451219.1_Phasia_obesa_genome_assembly,_chromosome:_5	AUGUSTUS	CDS	136411198	136411663	1	-	1	ID=g31694.t1.CDS3;Parent=g31694.t1;
OX451219.1_Phasia_obesa_genome_assembly,_chromosome:_5	AUGUSTUS	exon	136411198	136411663	.	-	.	ID=g31694.t1.exon3;Parent=g31694.t1;
OX451219.1_Phasia_obesa_genome_assembly,_chromosome:_5	AUGUSTUS	intron	136411664	136414162	1	-	.	ID=g31694.t1.intron3;Parent=g31694.t1;
OX451219.1_Phasia_obesa_genome_assembly,_chromosome:_5	AUGUSTUS	CDS	136414163	136414245	1	-	0	ID=g31694.t1.CDS4;Parent=g31694.t1;
OX451219.1_Phasia_obesa_genome_assembly,_chromosome:_5	AUGUSTUS	exon	136414163	136414245	.	-	.	ID=g31694.t1.exon4;Parent=g31694.t1;
OX451219.1_Phasia_obesa_genome_assembly,_chromosome:_5	AUGUSTUS	start_codon	136414243	136414245	.	-	0	ID=g31694.t1.start1;Parent=g31694.t1;
OX451219.1_Phasia_obesa_genome_assembly,_chromosome:_5	AUGUSTUS	gene	136416451	136419563	.	-	.	ID=g31695;
OX451219.1_Phasia_obesa_genome_assembly,_chromosome:_5	AUGUSTUS	mRNA	136416451	136419563	1	-	.	ID=g31695.t1;Parent=g31695;
OX451219.1_Phasia_obesa_genome_assembly,_chromosome:_5	AUGUSTUS	stop_codon	136416451	136416453	.	-	0	ID=g31695.t1.stop1;Parent=g31695.t1;
OX451219.1_Phasia_obesa_genome_assembly,_chromosome:_5	AUGUSTUS	CDS	136416451	136416531	1	-	0	ID=g31695.t1.CDS1;Parent=g31695.t1;
OX451219.1_Phasia_obesa_genome_assembly,_chromosome:_5	AUGUSTUS	exon	136416451	136416531	.	-	.	ID=g31695.t1.exon1;Parent=g31695.t1;
OX451219.1_Phasia_obesa_genome_assembly,_chromosome:_5	AUGUSTUS	intron	136416532	136416592	1	-	.	ID=g31695.t1.intron1;Parent=g31695.t1;
OX451219.1_Phasia_obesa_genome_assembly,_chromosome:_5	AUGUSTUS	CDS	136416593	136416980	1	-	1	ID=g31695.t1.CDS2;Parent=g31695.t1;
OX451219.1_Phasia_obesa_genome_assembly,_chromosome:_5	AUGUSTUS	exon	136416593	136416980	.	-	.	ID=g31695.t1.exon2;Parent=g31695.t1;
OX451219.1_Phasia_obesa_genome_assembly,_chromosome:_5	AUGUSTUS	intron	136416981	136417122	1	-	.	ID=g31695.t1.intron2;Parent=g31695.t1;
OX451219.1_Phasia_obesa_genome_assembly,_chromosome:_5	AUGUSTUS	CDS	136417123	136417193	1	-	0	ID=g31695.t1.CDS3;Parent=g31695.t1;
OX451219.1_Phasia_obesa_genome_assembly,_chromosome:_5	AUGUSTUS	exon	136417123	136417193	.	-	.	ID=g31695.t1.exon3;Parent=g31695.t1;
OX451219.1_Phasia_obesa_genome_assembly,_chromosome:_5	AUGUSTUS	intron	136417194	136417325	1	-	.	ID=g31695.t1.intron3;Parent=g31695.t1;
OX451219.1_Phasia_obesa_genome_assembly,_chromosome:_5	AUGUSTUS	CDS	136417326	136417520	1	-	0	ID=g31695.t1.CDS4;Parent=g31695.t1;
OX451219.1_Phasia_obesa_genome_assembly,_chromosome:_5	AUGUSTUS	exon	136417326	136417520	.	-	.	ID=g31695.t1.exon4;Parent=g31695.t1;
OX451219.1_Phasia_obesa_genome_assembly,_chromosome:_5	AUGUSTUS	intron	136417521	136417753	1	-	.	ID=g31695.t1.intron4;Parent=g31695.t1;
OX451219.1_Phasia_obesa_genome_assembly,_chromosome:_5	AUGUSTUS	CDS	136417754	136417869	1	-	2	ID=g31695.t1.CDS5;Parent=g31695.t1;
OX451219.1_Phasia_obesa_genome_assembly,_chromosome:_5	AUGUSTUS	exon	136417754	136417869	.	-	.	ID=g31695.t1.exon5;Parent=g31695.t1;
OX451219.1_Phasia_obesa_genome_assembly,_chromosome:_5	AUGUSTUS	intron	136417870	136417932	1	-	.	ID=g31695.t1.intron5;Parent=g31695.t1;
OX451219.1_Phasia_obesa_genome_assembly,_chromosome:_5	AUGUSTUS	CDS	136417933	136418000	1	-	1	ID=g31695.t1.CDS6;Parent=g31695.t1;
OX451219.1_Phasia_obesa_genome_assembly,_chromosome:_5	AUGUSTUS	exon	136417933	136418000	.	-	.	ID=g31695.t1.exon6;Parent=g31695.t1;
OX451219.1_Phasia_obesa_genome_assembly,_chromosome:_5	AUGUSTUS	intron	136418001	136419507	1	-	.	ID=g31695.t1.intron6;Parent=g31695.t1;
OX451219.1_Phasia_obesa_genome_assembly,_chromosome:_5	AUGUSTUS	CDS	136419508	136419563	1	-	0	ID=g31695.t1.CDS7;Parent=g31695.t1;
OX451219.1_Phasia_obesa_genome_assembly,_chromosome:_5	AUGUSTUS	exon	136419508	136419563	.	-	.	ID=g31695.t1.exon7;Parent=g31695.t1;
OX451219.1_Phasia_obesa_genome_assembly,_chromosome:_5	AUGUSTUS	start_codon	136419561	136419563	.	-	0	ID=g31695.t1.start1;Parent=g31695.t1;
OX451219.1_Phasia_obesa_genome_assembly,_chromosome:_5	AUGUSTUS	gene	136423502	136425235	.	-	.	ID=g31696;
OX451219.1_Phasia_obesa_genome_assembly,_chromosome:_5	AUGUSTUS	mRNA	136423502	136425235	1	-	.	ID=g31696.t1;Parent=g31696;
OX451219.1_Phasia_obesa_genome_assembly,_chromosome:_5	AUGUSTUS	stop_codon	136423502	136423504	.	-	0	ID=g31696.t1.stop1;Parent=g31696.t1;
OX451219.1_Phasia_obesa_genome_assembly,_chromosome:_5	AUGUSTUS	CDS	136423502	136425235	1	-	0	ID=g31696.t1.CDS1;Parent=g31696.t1;
OX451219.1_Phasia_obesa_genome_assembly,_chromosome:_5	AUGUSTUS	exon	136423502	136425235	.	-	.	ID=g31696.t1.exon1;Parent=g31696.t1;
OX451219.1_Phasia_obesa_genome_assembly,_chromosome:_5	AUGUSTUS	start_codon	136425233	136425235	.	-	0	ID=g31696.t1.start1;Parent=g31696.t1;
OX451219.1_Phasia_obesa_genome_assembly,_chromosome:_5	AUGUSTUS	gene	136436261	136441034	.	-	.	ID=g31697;
OX451219.1_Phasia_obesa_genome_assembly,_chromosome:_5	AUGUSTUS	mRNA	136436261	136441034	1	-	.	ID=g31697.t1;Parent=g31697;
OX451219.1_Phasia_obesa_genome_assembly,_chromosome:_5	AUGUSTUS	stop_codon	136436261	136436263	.	-	0	ID=g31697.t1.stop1;Parent=g31697.t1;
OX451219.1_Phasia_obesa_genome_assembly,_chromosome:_5	AUGUSTUS	CDS	136436261	136438799	1	-	1	ID=g31697.t1.CDS1;Parent=g31697.t1;
OX451219.1_Phasia_obesa_genome_assembly,_chromosome:_5	AUGUSTUS	exon	136436261	136438799	.	-	.	ID=g31697.t1.exon1;Parent=g31697.t1;
OX451219.1_Phasia_obesa_genome_assembly,_chromosome:_5	AUGUSTUS	intron	136438800	136438988	1	-	.	ID=g31697.t1.intron1;Parent=g31697.t1;
OX451219.1_Phasia_obesa_genome_assembly,_chromosome:_5	AUGUSTUS	CDS	136438989	136439233	1	-	0	ID=g31697.t1.CDS2;Parent=g31697.t1;
OX451219.1_Phasia_obesa_genome_assembly,_chromosome:_5	AUGUSTUS	exon	136438989	136439233	.	-	.	ID=g31697.t1.exon2;Parent=g31697.t1;
OX451219.1_Phasia_obesa_genome_assembly,_chromosome:_5	AUGUSTUS	intron	136439234	136439310	1	-	.	ID=g31697.t1.intron2;Parent=g31697.t1;
OX451219.1_Phasia_obesa_genome_assembly,_chromosome:_5	AUGUSTUS	CDS	136439311	136439378	1	-	2	ID=g31697.t1.CDS3;Parent=g31697.t1;
OX451219.1_Phasia_obesa_genome_assembly,_chromosome:_5	AUGUSTUS	exon	136439311	136439378	.	-	.	ID=g31697.t1.exon3;Parent=g31697.t1;
OX451219.1_Phasia_obesa_genome_assembly,_chromosome:_5	AUGUSTUS	intron	136439379	136440994	1	-	.	ID=g31697.t1.intron3;Parent=g31697.t1;
OX451219.1_Phasia_obesa_genome_assembly,_chromosome:_5	AUGUSTUS	CDS	136440995	136441034	1	-	0	ID=g31697.t1.CDS4;Parent=g31697.t1;
OX451219.1_Phasia_obesa_genome_assembly,_chromosome:_5	AUGUSTUS	exon	136440995	136441034	.	-	.	ID=g31697.t1.exon4;Parent=g31697.t1;
OX451219.1_Phasia_obesa_genome_assembly,_chromosome:_5	AUGUSTUS	start_codon	136441032	136441034	.	-	0	ID=g31697.t1.start1;Parent=g31697.t1;
OX451219.1_Phasia_obesa_genome_assembly,_chromosome:_5	AUGUSTUS	gene	136446154	136449360	.	+	.	ID=g31698;
OX451219.1_Phasia_obesa_genome_assembly,_chromosome:_5	AUGUSTUS	mRNA	136446154	136449360	1	+	.	ID=g31698.t1;Parent=g31698;
OX451219.1_Phasia_obesa_genome_assembly,_chromosome:_5	AUGUSTUS	start_codon	136446154	136446156	.	+	0	ID=g31698.t1.start1;Parent=g31698.t1;
OX451219.1_Phasia_obesa_genome_assembly,_chromosome:_5	AUGUSTUS	CDS	136446154	136446589	1	+	0	ID=g31698.t1.CDS1;Parent=g31698.t1;
OX451219.1_Phasia_obesa_genome_assembly,_chromosome:_5	AUGUSTUS	exon	136446154	136446589	.	+	.	ID=g31698.t1.exon1;Parent=g31698.t1;
OX451219.1_Phasia_obesa_genome_assembly,_chromosome:_5	AUGUSTUS	intron	136446590	136447933	1	+	.	ID=g31698.t1.intron1;Parent=g31698.t1;
OX451219.1_Phasia_obesa_genome_assembly,_chromosome:_5	AUGUSTUS	CDS	136447934	136449360	1	+	2	ID=g31698.t1.CDS2;Parent=g31698.t1;
OX451219.1_Phasia_obesa_genome_assembly,_chromosome:_5	AUGUSTUS	exon	136447934	136449360	.	+	.	ID=g31698.t1.exon2;Parent=g31698.t1;
OX451219.1_Phasia_obesa_genome_assembly,_chromosome:_5	AUGUSTUS	stop_codon	136449358	136449360	.	+	0	ID=g31698.t1.stop1;Parent=g31698.t1;
OX451219.1_Phasia_obesa_genome_assembly,_chromosome:_5	AUGUSTUS	gene	136452813	136458652	.	+	.	ID=g31699;
OX451219.1_Phasia_obesa_genome_assembly,_chromosome:_5	AUGUSTUS	mRNA	136452813	136458652	1	+	.	ID=g31699.t1;Parent=g31699;
OX451219.1_Phasia_obesa_genome_assembly,_chromosome:_5	AUGUSTUS	start_codon	136452813	136452815	.	+	0	ID=g31699.t1.start1;Parent=g31699.t1;
OX451219.1_Phasia_obesa_genome_assembly,_chromosome:_5	AUGUSTUS	CDS	136452813	136452888	1	+	0	ID=g31699.t1.CDS1;Parent=g31699.t1;
OX451219.1_Phasia_obesa_genome_assembly,_chromosome:_5	AUGUSTUS	exon	136452813	136452888	.	+	.	ID=g31699.t1.exon1;Parent=g31699.t1;
OX451219.1_Phasia_obesa_genome_assembly,_chromosome:_5	AUGUSTUS	intron	136452889	136453035	1	+	.	ID=g31699.t1.intron1;Parent=g31699.t1;
OX451219.1_Phasia_obesa_genome_assembly,_chromosome:_5	AUGUSTUS	CDS	136453036	136454079	1	+	2	ID=g31699.t1.CDS2;Parent=g31699.t1;
OX451219.1_Phasia_obesa_genome_assembly,_chromosome:_5	AUGUSTUS	exon	136453036	136454079	.	+	.	ID=g31699.t1.exon2;Parent=g31699.t1;
OX451219.1_Phasia_obesa_genome_assembly,_chromosome:_5	AUGUSTUS	intron	136454080	136454134	1	+	.	ID=g31699.t1.intron2;Parent=g31699.t1;
OX451219.1_Phasia_obesa_genome_assembly,_chromosome:_5	AUGUSTUS	CDS	136454135	136454257	1	+	2	ID=g31699.t1.CDS3;Parent=g31699.t1;
OX451219.1_Phasia_obesa_genome_assembly,_chromosome:_5	AUGUSTUS	exon	136454135	136454257	.	+	.	ID=g31699.t1.exon3;Parent=g31699.t1;
OX451219.1_Phasia_obesa_genome_assembly,_chromosome:_5	AUGUSTUS	intron	136454258	136454309	1	+	.	ID=g31699.t1.intron3;Parent=g31699.t1;
OX451219.1_Phasia_obesa_genome_assembly,_chromosome:_5	AUGUSTUS	CDS	136454310	136454479	1	+	2	ID=g31699.t1.CDS4;Parent=g31699.t1;
OX451219.1_Phasia_obesa_genome_assembly,_chromosome:_5	AUGUSTUS	exon	136454310	136454479	.	+	.	ID=g31699.t1.exon4;Parent=g31699.t1;
OX451219.1_Phasia_obesa_genome_assembly,_chromosome:_5	AUGUSTUS	intron	136454480	136454539	1	+	.	ID=g31699.t1.intron4;Parent=g31699.t1;
OX451219.1_Phasia_obesa_genome_assembly,_chromosome:_5	AUGUSTUS	CDS	136454540	136454730	1	+	0	ID=g31699.t1.CDS5;Parent=g31699.t1;
OX451219.1_Phasia_obesa_genome_assembly,_chromosome:_5	AUGUSTUS	exon	136454540	136454730	.	+	.	ID=g31699.t1.exon5;Parent=g31699.t1;
OX451219.1_Phasia_obesa_genome_assembly,_chromosome:_5	AUGUSTUS	intron	136454731	136454798	1	+	.	ID=g31699.t1.intron5;Parent=g31699.t1;
OX451219.1_Phasia_obesa_genome_assembly,_chromosome:_5	AUGUSTUS	CDS	136454799	136456887	1	+	1	ID=g31699.t1.CDS6;Parent=g31699.t1;
OX451219.1_Phasia_obesa_genome_assembly,_chromosome:_5	AUGUSTUS	exon	136454799	136456887	.	+	.	ID=g31699.t1.exon6;Parent=g31699.t1;
OX451219.1_Phasia_obesa_genome_assembly,_chromosome:_5	AUGUSTUS	intron	136456888	136456961	1	+	.	ID=g31699.t1.intron6;Parent=g31699.t1;
OX451219.1_Phasia_obesa_genome_assembly,_chromosome:_5	AUGUSTUS	CDS	136456962	136457029	1	+	0	ID=g31699.t1.CDS7;Parent=g31699.t1;
OX451219.1_Phasia_obesa_genome_assembly,_chromosome:_5	AUGUSTUS	exon	136456962	136457029	.	+	.	ID=g31699.t1.exon7;Parent=g31699.t1;
OX451219.1_Phasia_obesa_genome_assembly,_chromosome:_5	AUGUSTUS	intron	136457030	136457094	1	+	.	ID=g31699.t1.intron7;Parent=g31699.t1;
OX451219.1_Phasia_obesa_genome_assembly,_chromosome:_5	AUGUSTUS	CDS	136457095	136457507	1	+	1	ID=g31699.t1.CDS8;Parent=g31699.t1;
OX451219.1_Phasia_obesa_genome_assembly,_chromosome:_5	AUGUSTUS	exon	136457095	136457507	.	+	.	ID=g31699.t1.exon8;Parent=g31699.t1;
OX451219.1_Phasia_obesa_genome_assembly,_chromosome:_5	AUGUSTUS	intron	136457508	136457565	1	+	.	ID=g31699.t1.intron8;Parent=g31699.t1;
OX451219.1_Phasia_obesa_genome_assembly,_chromosome:_5	AUGUSTUS	CDS	136457566	136457768	1	+	2	ID=g31699.t1.CDS9;Parent=g31699.t1;
OX451219.1_Phasia_obesa_genome_assembly,_chromosome:_5	AUGUSTUS	exon	136457566	136457768	.	+	.	ID=g31699.t1.exon9;Parent=g31699.t1;
OX451219.1_Phasia_obesa_genome_assembly,_chromosome:_5	AUGUSTUS	intron	136457769	136457823	1	+	.	ID=g31699.t1.intron9;Parent=g31699.t1;
OX451219.1_Phasia_obesa_genome_assembly,_chromosome:_5	AUGUSTUS	CDS	136457824	136457941	1	+	0	ID=g31699.t1.CDS10;Parent=g31699.t1;
OX451219.1_Phasia_obesa_genome_assembly,_chromosome:_5	AUGUSTUS	exon	136457824	136457941	.	+	.	ID=g31699.t1.exon10;Parent=g31699.t1;
OX451219.1_Phasia_obesa_genome_assembly,_chromosome:_5	AUGUSTUS	intron	136457942	136458002	1	+	.	ID=g31699.t1.intron10;Parent=g31699.t1;
OX451219.1_Phasia_obesa_genome_assembly,_chromosome:_5	AUGUSTUS	CDS	136458003	136458652	1	+	2	ID=g31699.t1.CDS11;Parent=g31699.t1;
OX451219.1_Phasia_obesa_genome_assembly,_chromosome:_5	AUGUSTUS	exon	136458003	136458652	.	+	.	ID=g31699.t1.exon11;Parent=g31699.t1;
OX451219.1_Phasia_obesa_genome_assembly,_chromosome:_5	AUGUSTUS	stop_codon	136458650	136458652	.	+	0	ID=g31699.t1.stop1;Parent=g31699.t1;
OX451219.1_Phasia_obesa_genome_assembly,_chromosome:_5	AUGUSTUS	gene	136460769	136461578	.	+	.	ID=g31700;
OX451219.1_Phasia_obesa_genome_assembly,_chromosome:_5	AUGUSTUS	mRNA	136460769	136461578	1	+	.	ID=g31700.t1;Parent=g31700;
OX451219.1_Phasia_obesa_genome_assembly,_chromosome:_5	AUGUSTUS	start_codon	136460769	136460771	.	+	0	ID=g31700.t1.start1;Parent=g31700.t1;
OX451219.1_Phasia_obesa_genome_assembly,_chromosome:_5	AUGUSTUS	CDS	136460769	136461578	1	+	0	ID=g31700.t1.CDS1;Parent=g31700.t1;
OX451219.1_Phasia_obesa_genome_assembly,_chromosome:_5	AUGUSTUS	exon	136460769	136461578	.	+	.	ID=g31700.t1.exon1;Parent=g31700.t1;
OX451219.1_Phasia_obesa_genome_assembly,_chromosome:_5	AUGUSTUS	stop_codon	136461576	136461578	.	+	0	ID=g31700.t1.stop1;Parent=g31700.t1;
OX451219.1_Phasia_obesa_genome_assembly,_chromosome:_5	AUGUSTUS	gene	136466029	136468227	.	+	.	ID=g31701;
OX451219.1_Phasia_obesa_genome_assembly,_chromosome:_5	AUGUSTUS	mRNA	136466029	136468227	1	+	.	ID=g31701.t1;Parent=g31701;
OX451219.1_Phasia_obesa_genome_assembly,_chromosome:_5	AUGUSTUS	start_codon	136466029	136466031	.	+	0	ID=g31701.t1.start1;Parent=g31701.t1;
OX451219.1_Phasia_obesa_genome_assembly,_chromosome:_5	AUGUSTUS	CDS	136466029	136468227	1	+	0	ID=g31701.t1.CDS1;Parent=g31701.t1;
OX451219.1_Phasia_obesa_genome_assembly,_chromosome:_5	AUGUSTUS	exon	136466029	136468227	.	+	.	ID=g31701.t1.exon1;Parent=g31701.t1;
OX451219.1_Phasia_obesa_genome_assembly,_chromosome:_5	AUGUSTUS	stop_codon	136468225	136468227	.	+	0	ID=g31701.t1.stop1;Parent=g31701.t1;
OX451219.1_Phasia_obesa_genome_assembly,_chromosome:_5	AUGUSTUS	gene	136470423	136473912	.	-	.	ID=g31702;
OX451219.1_Phasia_obesa_genome_assembly,_chromosome:_5	AUGUSTUS	mRNA	136470423	136473912	1	-	.	ID=g31702.t1;Parent=g31702;
OX451219.1_Phasia_obesa_genome_assembly,_chromosome:_5	AUGUSTUS	stop_codon	136470423	136470425	.	-	0	ID=g31702.t1.stop1;Parent=g31702.t1;
OX451219.1_Phasia_obesa_genome_assembly,_chromosome:_5	AUGUSTUS	CDS	136470423	136470628	1	-	2	ID=g31702.t1.CDS1;Parent=g31702.t1;
OX451219.1_Phasia_obesa_genome_assembly,_chromosome:_5	AUGUSTUS	exon	136470423	136470628	.	-	.	ID=g31702.t1.exon1;Parent=g31702.t1;
OX451219.1_Phasia_obesa_genome_assembly,_chromosome:_5	AUGUSTUS	intron	136470629	136470692	1	-	.	ID=g31702.t1.intron1;Parent=g31702.t1;
OX451219.1_Phasia_obesa_genome_assembly,_chromosome:_5	AUGUSTUS	CDS	136470693	136470873	1	-	0	ID=g31702.t1.CDS2;Parent=g31702.t1;
OX451219.1_Phasia_obesa_genome_assembly,_chromosome:_5	AUGUSTUS	exon	136470693	136470873	.	-	.	ID=g31702.t1.exon2;Parent=g31702.t1;
OX451219.1_Phasia_obesa_genome_assembly,_chromosome:_5	AUGUSTUS	intron	136470874	136470933	1	-	.	ID=g31702.t1.intron2;Parent=g31702.t1;
OX451219.1_Phasia_obesa_genome_assembly,_chromosome:_5	AUGUSTUS	CDS	136470934	136471007	1	-	2	ID=g31702.t1.CDS3;Parent=g31702.t1;
OX451219.1_Phasia_obesa_genome_assembly,_chromosome:_5	AUGUSTUS	exon	136470934	136471007	.	-	.	ID=g31702.t1.exon3;Parent=g31702.t1;
OX451219.1_Phasia_obesa_genome_assembly,_chromosome:_5	AUGUSTUS	intron	136471008	136471072	1	-	.	ID=g31702.t1.intron3;Parent=g31702.t1;
OX451219.1_Phasia_obesa_genome_assembly,_chromosome:_5	AUGUSTUS	CDS	136471073	136471118	1	-	0	ID=g31702.t1.CDS4;Parent=g31702.t1;
OX451219.1_Phasia_obesa_genome_assembly,_chromosome:_5	AUGUSTUS	exon	136471073	136471118	.	-	.	ID=g31702.t1.exon4;Parent=g31702.t1;
OX451219.1_Phasia_obesa_genome_assembly,_chromosome:_5	AUGUSTUS	intron	136471119	136472893	1	-	.	ID=g31702.t1.intron4;Parent=g31702.t1;
OX451219.1_Phasia_obesa_genome_assembly,_chromosome:_5	AUGUSTUS	CDS	136472894	136473418	1	-	0	ID=g31702.t1.CDS5;Parent=g31702.t1;
OX451219.1_Phasia_obesa_genome_assembly,_chromosome:_5	AUGUSTUS	exon	136472894	136473418	.	-	.	ID=g31702.t1.exon5;Parent=g31702.t1;
OX451219.1_Phasia_obesa_genome_assembly,_chromosome:_5	AUGUSTUS	intron	136473419	136473472	1	-	.	ID=g31702.t1.intron5;Parent=g31702.t1;
OX451219.1_Phasia_obesa_genome_assembly,_chromosome:_5	AUGUSTUS	CDS	136473473	136473757	1	-	0	ID=g31702.t1.CDS6;Parent=g31702.t1;
OX451219.1_Phasia_obesa_genome_assembly,_chromosome:_5	AUGUSTUS	exon	136473473	136473757	.	-	.	ID=g31702.t1.exon6;Parent=g31702.t1;
OX451219.1_Phasia_obesa_genome_assembly,_chromosome:_5	AUGUSTUS	intron	136473758	136473819	1	-	.	ID=g31702.t1.intron6;Parent=g31702.t1;
OX451219.1_Phasia_obesa_genome_assembly,_chromosome:_5	AUGUSTUS	CDS	136473820	136473912	1	-	0	ID=g31702.t1.CDS7;Parent=g31702.t1;
OX451219.1_Phasia_obesa_genome_assembly,_chromosome:_5	AUGUSTUS	exon	136473820	136473912	.	-	.	ID=g31702.t1.exon7;Parent=g31702.t1;
OX451219.1_Phasia_obesa_genome_assembly,_chromosome:_5	AUGUSTUS	start_codon	136473910	136473912	.	-	0	ID=g31702.t1.start1;Parent=g31702.t1;
OX451219.1_Phasia_obesa_genome_assembly,_chromosome:_5	AUGUSTUS	mRNA	136470423	136471109	0.78	-	.	ID=g31702.t2;Parent=g31702;
OX451219.1_Phasia_obesa_genome_assembly,_chromosome:_5	AUGUSTUS	stop_codon	136470423	136470425	.	-	0	ID=g31702.t2.stop1;Parent=g31702.t2;
OX451219.1_Phasia_obesa_genome_assembly,_chromosome:_5	AUGUSTUS	CDS	136470423	136470628	1	-	2	ID=g31702.t2.CDS1;Parent=g31702.t2;
OX451219.1_Phasia_obesa_genome_assembly,_chromosome:_5	AUGUSTUS	exon	136470423	136470628	.	-	.	ID=g31702.t2.exon1;Parent=g31702.t2;
OX451219.1_Phasia_obesa_genome_assembly,_chromosome:_5	AUGUSTUS	intron	136470629	136470692	1	-	.	ID=g31702.t2.intron1;Parent=g31702.t2;
OX451219.1_Phasia_obesa_genome_assembly,_chromosome:_5	AUGUSTUS	CDS	136470693	136470873	1	-	0	ID=g31702.t2.CDS2;Parent=g31702.t2;
OX451219.1_Phasia_obesa_genome_assembly,_chromosome:_5	AUGUSTUS	exon	136470693	136470873	.	-	.	ID=g31702.t2.exon2;Parent=g31702.t2;
OX451219.1_Phasia_obesa_genome_assembly,_chromosome:_5	AUGUSTUS	intron	136470874	136470933	1	-	.	ID=g31702.t2.intron2;Parent=g31702.t2;
OX451219.1_Phasia_obesa_genome_assembly,_chromosome:_5	AUGUSTUS	CDS	136470934	136471007	1	-	2	ID=g31702.t2.CDS3;Parent=g31702.t2;
OX451219.1_Phasia_obesa_genome_assembly,_chromosome:_5	AUGUSTUS	exon	136470934	136471007	.	-	.	ID=g31702.t2.exon3;Parent=g31702.t2;
OX451219.1_Phasia_obesa_genome_assembly,_chromosome:_5	AUGUSTUS	intron	136471008	136471072	1	-	.	ID=g31702.t2.intron3;Parent=g31702.t2;
OX451219.1_Phasia_obesa_genome_assembly,_chromosome:_5	AUGUSTUS	CDS	136471073	136471109	0.78	-	0	ID=g31702.t2.CDS4;Parent=g31702.t2;
OX451219.1_Phasia_obesa_genome_assembly,_chromosome:_5	AUGUSTUS	exon	136471073	136471109	.	-	.	ID=g31702.t2.exon4;Parent=g31702.t2;
OX451219.1_Phasia_obesa_genome_assembly,_chromosome:_5	AUGUSTUS	start_codon	136471107	136471109	.	-	0	ID=g31702.t2.start1;Parent=g31702.t2;
OX451219.1_Phasia_obesa_genome_assembly,_chromosome:_5	AUGUSTUS	mRNA	136472873	136473912	1	-	.	ID=g31702.t3;Parent=g31702;
OX451219.1_Phasia_obesa_genome_assembly,_chromosome:_5	AUGUSTUS	stop_codon	136472873	136472875	.	-	0	ID=g31702.t3.stop1;Parent=g31702.t3;
OX451219.1_Phasia_obesa_genome_assembly,_chromosome:_5	AUGUSTUS	CDS	136472873	136473418	1	-	0	ID=g31702.t3.CDS1;Parent=g31702.t3;
OX451219.1_Phasia_obesa_genome_assembly,_chromosome:_5	AUGUSTUS	exon	136472873	136473418	.	-	.	ID=g31702.t3.exon1;Parent=g31702.t3;
OX451219.1_Phasia_obesa_genome_assembly,_chromosome:_5	AUGUSTUS	intron	136473419	136473472	1	-	.	ID=g31702.t3.intron1;Parent=g31702.t3;
OX451219.1_Phasia_obesa_genome_assembly,_chromosome:_5	AUGUSTUS	CDS	136473473	136473757	1	-	0	ID=g31702.t3.CDS2;Parent=g31702.t3;
OX451219.1_Phasia_obesa_genome_assembly,_chromosome:_5	AUGUSTUS	exon	136473473	136473757	.	-	.	ID=g31702.t3.exon2;Parent=g31702.t3;
OX451219.1_Phasia_obesa_genome_assembly,_chromosome:_5	AUGUSTUS	intron	136473758	136473819	1	-	.	ID=g31702.t3.intron2;Parent=g31702.t3;
OX451219.1_Phasia_obesa_genome_assembly,_chromosome:_5	AUGUSTUS	CDS	136473820	136473912	1	-	0	ID=g31702.t3.CDS3;Parent=g31702.t3;
OX451219.1_Phasia_obesa_genome_assembly,_chromosome:_5	AUGUSTUS	exon	136473820	136473912	.	-	.	ID=g31702.t3.exon3;Parent=g31702.t3;
OX451219.1_Phasia_obesa_genome_assembly,_chromosome:_5	AUGUSTUS	start_codon	136473910	136473912	.	-	0	ID=g31702.t3.start1;Parent=g31702.t3;
OX451219.1_Phasia_obesa_genome_assembly,_chromosome:_5	AUGUSTUS	gene	136475098	136476111	.	-	.	ID=g31703;
OX451219.1_Phasia_obesa_genome_assembly,_chromosome:_5	AUGUSTUS	mRNA	136475098	136476111	1	-	.	ID=g31703.t1;Parent=g31703;
OX451219.1_Phasia_obesa_genome_assembly,_chromosome:_5	AUGUSTUS	stop_codon	136475098	136475100	.	-	0	ID=g31703.t1.stop1;Parent=g31703.t1;
OX451219.1_Phasia_obesa_genome_assembly,_chromosome:_5	AUGUSTUS	CDS	136475098	136475945	1	-	2	ID=g31703.t1.CDS1;Parent=g31703.t1;
OX451219.1_Phasia_obesa_genome_assembly,_chromosome:_5	AUGUSTUS	exon	136475098	136475945	.	-	.	ID=g31703.t1.exon1;Parent=g31703.t1;
OX451219.1_Phasia_obesa_genome_assembly,_chromosome:_5	AUGUSTUS	intron	136475946	136476008	1	-	.	ID=g31703.t1.intron1;Parent=g31703.t1;
OX451219.1_Phasia_obesa_genome_assembly,_chromosome:_5	AUGUSTUS	CDS	136476009	136476111	1	-	0	ID=g31703.t1.CDS2;Parent=g31703.t1;
OX451219.1_Phasia_obesa_genome_assembly,_chromosome:_5	AUGUSTUS	exon	136476009	136476111	.	-	.	ID=g31703.t1.exon2;Parent=g31703.t1;
OX451219.1_Phasia_obesa_genome_assembly,_chromosome:_5	AUGUSTUS	start_codon	136476109	136476111	.	-	0	ID=g31703.t1.start1;Parent=g31703.t1;
OX451219.1_Phasia_obesa_genome_assembly,_chromosome:_5	AUGUSTUS	gene	136477886	136482850	.	-	.	ID=g31704;
OX451219.1_Phasia_obesa_genome_assembly,_chromosome:_5	AUGUSTUS	mRNA	136477886	136482850	1	-	.	ID=g31704.t1;Parent=g31704;
OX451219.1_Phasia_obesa_genome_assembly,_chromosome:_5	AUGUSTUS	stop_codon	136477886	136477888	.	-	0	ID=g31704.t1.stop1;Parent=g31704.t1;
OX451219.1_Phasia_obesa_genome_assembly,_chromosome:_5	AUGUSTUS	CDS	136477886	136478013	1	-	2	ID=g31704.t1.CDS1;Parent=g31704.t1;
OX451219.1_Phasia_obesa_genome_assembly,_chromosome:_5	AUGUSTUS	exon	136477886	136478013	.	-	.	ID=g31704.t1.exon1;Parent=g31704.t1;
OX451219.1_Phasia_obesa_genome_assembly,_chromosome:_5	AUGUSTUS	intron	136478014	136478075	1	-	.	ID=g31704.t1.intron1;Parent=g31704.t1;
OX451219.1_Phasia_obesa_genome_assembly,_chromosome:_5	AUGUSTUS	CDS	136478076	136478244	1	-	0	ID=g31704.t1.CDS2;Parent=g31704.t1;
OX451219.1_Phasia_obesa_genome_assembly,_chromosome:_5	AUGUSTUS	exon	136478076	136478244	.	-	.	ID=g31704.t1.exon2;Parent=g31704.t1;
OX451219.1_Phasia_obesa_genome_assembly,_chromosome:_5	AUGUSTUS	intron	136478245	136478340	1	-	.	ID=g31704.t1.intron2;Parent=g31704.t1;
OX451219.1_Phasia_obesa_genome_assembly,_chromosome:_5	AUGUSTUS	CDS	136478341	136478444	1	-	2	ID=g31704.t1.CDS3;Parent=g31704.t1;
OX451219.1_Phasia_obesa_genome_assembly,_chromosome:_5	AUGUSTUS	exon	136478341	136478444	.	-	.	ID=g31704.t1.exon3;Parent=g31704.t1;
OX451219.1_Phasia_obesa_genome_assembly,_chromosome:_5	AUGUSTUS	intron	136478445	136478531	1	-	.	ID=g31704.t1.intron3;Parent=g31704.t1;
OX451219.1_Phasia_obesa_genome_assembly,_chromosome:_5	AUGUSTUS	CDS	136478532	136478687	1	-	2	ID=g31704.t1.CDS4;Parent=g31704.t1;
OX451219.1_Phasia_obesa_genome_assembly,_chromosome:_5	AUGUSTUS	exon	136478532	136478687	.	-	.	ID=g31704.t1.exon4;Parent=g31704.t1;
OX451219.1_Phasia_obesa_genome_assembly,_chromosome:_5	AUGUSTUS	intron	136478688	136478745	1	-	.	ID=g31704.t1.intron4;Parent=g31704.t1;
OX451219.1_Phasia_obesa_genome_assembly,_chromosome:_5	AUGUSTUS	CDS	136478746	136478819	1	-	1	ID=g31704.t1.CDS5;Parent=g31704.t1;
OX451219.1_Phasia_obesa_genome_assembly,_chromosome:_5	AUGUSTUS	exon	136478746	136478819	.	-	.	ID=g31704.t1.exon5;Parent=g31704.t1;
OX451219.1_Phasia_obesa_genome_assembly,_chromosome:_5	AUGUSTUS	intron	136478820	136481972	1	-	.	ID=g31704.t1.intron5;Parent=g31704.t1;
OX451219.1_Phasia_obesa_genome_assembly,_chromosome:_5	AUGUSTUS	CDS	136481973	136482850	1	-	0	ID=g31704.t1.CDS6;Parent=g31704.t1;
OX451219.1_Phasia_obesa_genome_assembly,_chromosome:_5	AUGUSTUS	exon	136481973	136482850	.	-	.	ID=g31704.t1.exon6;Parent=g31704.t1;
OX451219.1_Phasia_obesa_genome_assembly,_chromosome:_5	AUGUSTUS	start_codon	136482848	136482850	.	-	0	ID=g31704.t1.start1;Parent=g31704.t1;
OX451219.1_Phasia_obesa_genome_assembly,_chromosome:_5	AUGUSTUS	gene	136484564	136488145	.	+	.	ID=g31705;
OX451219.1_Phasia_obesa_genome_assembly,_chromosome:_5	AUGUSTUS	mRNA	136484564	136488145	1	+	.	ID=g31705.t1;Parent=g31705;
OX451219.1_Phasia_obesa_genome_assembly,_chromosome:_5	AUGUSTUS	start_codon	136484564	136484566	.	+	0	ID=g31705.t1.start1;Parent=g31705.t1;
OX451219.1_Phasia_obesa_genome_assembly,_chromosome:_5	AUGUSTUS	CDS	136484564	136484690	1	+	0	ID=g31705.t1.CDS1;Parent=g31705.t1;
OX451219.1_Phasia_obesa_genome_assembly,_chromosome:_5	AUGUSTUS	exon	136484564	136484690	.	+	.	ID=g31705.t1.exon1;Parent=g31705.t1;
OX451219.1_Phasia_obesa_genome_assembly,_chromosome:_5	AUGUSTUS	intron	136484691	136484998	1	+	.	ID=g31705.t1.intron1;Parent=g31705.t1;
OX451219.1_Phasia_obesa_genome_assembly,_chromosome:_5	AUGUSTUS	CDS	136484999	136485351	1	+	2	ID=g31705.t1.CDS2;Parent=g31705.t1;
OX451219.1_Phasia_obesa_genome_assembly,_chromosome:_5	AUGUSTUS	exon	136484999	136485351	.	+	.	ID=g31705.t1.exon2;Parent=g31705.t1;
OX451219.1_Phasia_obesa_genome_assembly,_chromosome:_5	AUGUSTUS	intron	136485352	136485422	1	+	.	ID=g31705.t1.intron2;Parent=g31705.t1;
OX451219.1_Phasia_obesa_genome_assembly,_chromosome:_5	AUGUSTUS	CDS	136485423	136485614	1	+	0	ID=g31705.t1.CDS3;Parent=g31705.t1;
OX451219.1_Phasia_obesa_genome_assembly,_chromosome:_5	AUGUSTUS	exon	136485423	136485614	.	+	.	ID=g31705.t1.exon3;Parent=g31705.t1;
OX451219.1_Phasia_obesa_genome_assembly,_chromosome:_5	AUGUSTUS	intron	136485615	136486412	1	+	.	ID=g31705.t1.intron3;Parent=g31705.t1;
OX451219.1_Phasia_obesa_genome_assembly,_chromosome:_5	AUGUSTUS	CDS	136486413	136486564	1	+	0	ID=g31705.t1.CDS4;Parent=g31705.t1;
OX451219.1_Phasia_obesa_genome_assembly,_chromosome:_5	AUGUSTUS	exon	136486413	136486564	.	+	.	ID=g31705.t1.exon4;Parent=g31705.t1;
OX451219.1_Phasia_obesa_genome_assembly,_chromosome:_5	AUGUSTUS	intron	136486565	136486673	1	+	.	ID=g31705.t1.intron4;Parent=g31705.t1;
OX451219.1_Phasia_obesa_genome_assembly,_chromosome:_5	AUGUSTUS	CDS	136486674	136487006	1	+	1	ID=g31705.t1.CDS5;Parent=g31705.t1;
OX451219.1_Phasia_obesa_genome_assembly,_chromosome:_5	AUGUSTUS	exon	136486674	136487006	.	+	.	ID=g31705.t1.exon5;Parent=g31705.t1;
OX451219.1_Phasia_obesa_genome_assembly,_chromosome:_5	AUGUSTUS	intron	136487007	136487092	1	+	.	ID=g31705.t1.intron5;Parent=g31705.t1;
OX451219.1_Phasia_obesa_genome_assembly,_chromosome:_5	AUGUSTUS	CDS	136487093	136487194	1	+	1	ID=g31705.t1.CDS6;Parent=g31705.t1;
OX451219.1_Phasia_obesa_genome_assembly,_chromosome:_5	AUGUSTUS	exon	136487093	136487194	.	+	.	ID=g31705.t1.exon6;Parent=g31705.t1;
OX451219.1_Phasia_obesa_genome_assembly,_chromosome:_5	AUGUSTUS	intron	136487195	136487524	1	+	.	ID=g31705.t1.intron6;Parent=g31705.t1;
OX451219.1_Phasia_obesa_genome_assembly,_chromosome:_5	AUGUSTUS	CDS	136487525	136487655	1	+	1	ID=g31705.t1.CDS7;Parent=g31705.t1;
OX451219.1_Phasia_obesa_genome_assembly,_chromosome:_5	AUGUSTUS	exon	136487525	136487655	.	+	.	ID=g31705.t1.exon7;Parent=g31705.t1;
OX451219.1_Phasia_obesa_genome_assembly,_chromosome:_5	AUGUSTUS	intron	136487656	136487718	1	+	.	ID=g31705.t1.intron7;Parent=g31705.t1;
OX451219.1_Phasia_obesa_genome_assembly,_chromosome:_5	AUGUSTUS	CDS	136487719	136487979	1	+	2	ID=g31705.t1.CDS8;Parent=g31705.t1;
OX451219.1_Phasia_obesa_genome_assembly,_chromosome:_5	AUGUSTUS	exon	136487719	136487979	.	+	.	ID=g31705.t1.exon8;Parent=g31705.t1;
OX451219.1_Phasia_obesa_genome_assembly,_chromosome:_5	AUGUSTUS	intron	136487980	136488035	1	+	.	ID=g31705.t1.intron8;Parent=g31705.t1;
OX451219.1_Phasia_obesa_genome_assembly,_chromosome:_5	AUGUSTUS	CDS	136488036	136488145	1	+	2	ID=g31705.t1.CDS9;Parent=g31705.t1;
OX451219.1_Phasia_obesa_genome_assembly,_chromosome:_5	AUGUSTUS	exon	136488036	136488145	.	+	.	ID=g31705.t1.exon9;Parent=g31705.t1;
OX451219.1_Phasia_obesa_genome_assembly,_chromosome:_5	AUGUSTUS	stop_codon	136488143	136488145	.	+	0	ID=g31705.t1.stop1;Parent=g31705.t1;
OX451219.1_Phasia_obesa_genome_assembly,_chromosome:_5	AUGUSTUS	mRNA	136484564	136488145	1	+	.	ID=g31705.t2;Parent=g31705;
OX451219.1_Phasia_obesa_genome_assembly,_chromosome:_5	AUGUSTUS	start_codon	136484564	136484566	.	+	0	ID=g31705.t2.start1;Parent=g31705.t2;
OX451219.1_Phasia_obesa_genome_assembly,_chromosome:_5	AUGUSTUS	CDS	136484564	136484690	1	+	0	ID=g31705.t2.CDS1;Parent=g31705.t2;
OX451219.1_Phasia_obesa_genome_assembly,_chromosome:_5	AUGUSTUS	exon	136484564	136484690	.	+	.	ID=g31705.t2.exon1;Parent=g31705.t2;
OX451219.1_Phasia_obesa_genome_assembly,_chromosome:_5	AUGUSTUS	intron	136484691	136484998	1	+	.	ID=g31705.t2.intron1;Parent=g31705.t2;
OX451219.1_Phasia_obesa_genome_assembly,_chromosome:_5	AUGUSTUS	CDS	136484999	136485351	1	+	2	ID=g31705.t2.CDS2;Parent=g31705.t2;
OX451219.1_Phasia_obesa_genome_assembly,_chromosome:_5	AUGUSTUS	exon	136484999	136485351	.	+	.	ID=g31705.t2.exon2;Parent=g31705.t2;
OX451219.1_Phasia_obesa_genome_assembly,_chromosome:_5	AUGUSTUS	intron	136485352	136485422	1	+	.	ID=g31705.t2.intron2;Parent=g31705.t2;
OX451219.1_Phasia_obesa_genome_assembly,_chromosome:_5	AUGUSTUS	CDS	136485423	136485614	1	+	0	ID=g31705.t2.CDS3;Parent=g31705.t2;
OX451219.1_Phasia_obesa_genome_assembly,_chromosome:_5	AUGUSTUS	exon	136485423	136485614	.	+	.	ID=g31705.t2.exon3;Parent=g31705.t2;
OX451219.1_Phasia_obesa_genome_assembly,_chromosome:_5	AUGUSTUS	intron	136485615	136486412	1	+	.	ID=g31705.t2.intron3;Parent=g31705.t2;
OX451219.1_Phasia_obesa_genome_assembly,_chromosome:_5	AUGUSTUS	CDS	136486413	136486564	1	+	0	ID=g31705.t2.CDS4;Parent=g31705.t2;
OX451219.1_Phasia_obesa_genome_assembly,_chromosome:_5	AUGUSTUS	exon	136486413	136486564	.	+	.	ID=g31705.t2.exon4;Parent=g31705.t2;
OX451219.1_Phasia_obesa_genome_assembly,_chromosome:_5	AUGUSTUS	intron	136486565	136487092	1	+	.	ID=g31705.t2.intron4;Parent=g31705.t2;
OX451219.1_Phasia_obesa_genome_assembly,_chromosome:_5	AUGUSTUS	CDS	136487093	136487194	1	+	1	ID=g31705.t2.CDS5;Parent=g31705.t2;
OX451219.1_Phasia_obesa_genome_assembly,_chromosome:_5	AUGUSTUS	exon	136487093	136487194	.	+	.	ID=g31705.t2.exon5;Parent=g31705.t2;
OX451219.1_Phasia_obesa_genome_assembly,_chromosome:_5	AUGUSTUS	intron	136487195	136487524	1	+	.	ID=g31705.t2.intron5;Parent=g31705.t2;
OX451219.1_Phasia_obesa_genome_assembly,_chromosome:_5	AUGUSTUS	CDS	136487525	136487655	1	+	1	ID=g31705.t2.CDS6;Parent=g31705.t2;
OX451219.1_Phasia_obesa_genome_assembly,_chromosome:_5	AUGUSTUS	exon	136487525	136487655	.	+	.	ID=g31705.t2.exon6;Parent=g31705.t2;
OX451219.1_Phasia_obesa_genome_assembly,_chromosome:_5	AUGUSTUS	intron	136487656	136487718	1	+	.	ID=g31705.t2.intron6;Parent=g31705.t2;
OX451219.1_Phasia_obesa_genome_assembly,_chromosome:_5	AUGUSTUS	CDS	136487719	136487979	1	+	2	ID=g31705.t2.CDS7;Parent=g31705.t2;
OX451219.1_Phasia_obesa_genome_assembly,_chromosome:_5	AUGUSTUS	exon	136487719	136487979	.	+	.	ID=g31705.t2.exon7;Parent=g31705.t2;
OX451219.1_Phasia_obesa_genome_assembly,_chromosome:_5	AUGUSTUS	intron	136487980	136488035	1	+	.	ID=g31705.t2.intron7;Parent=g31705.t2;
OX451219.1_Phasia_obesa_genome_assembly,_chromosome:_5	AUGUSTUS	CDS	136488036	136488145	1	+	2	ID=g31705.t2.CDS8;Parent=g31705.t2;
OX451219.1_Phasia_obesa_genome_assembly,_chromosome:_5	AUGUSTUS	exon	136488036	136488145	.	+	.	ID=g31705.t2.exon8;Parent=g31705.t2;
OX451219.1_Phasia_obesa_genome_assembly,_chromosome:_5	AUGUSTUS	stop_codon	136488143	136488145	.	+	0	ID=g31705.t2.stop1;Parent=g31705.t2;
OX451219.1_Phasia_obesa_genome_assembly,_chromosome:_5	AUGUSTUS	gene	136493419	136498035	.	+	.	ID=g31706;
OX451219.1_Phasia_obesa_genome_assembly,_chromosome:_5	AUGUSTUS	mRNA	136493419	136498035	1	+	.	ID=g31706.t1;Parent=g31706;
OX451219.1_Phasia_obesa_genome_assembly,_chromosome:_5	AUGUSTUS	start_codon	136493419	136493421	.	+	0	ID=g31706.t1.start1;Parent=g31706.t1;
OX451219.1_Phasia_obesa_genome_assembly,_chromosome:_5	AUGUSTUS	CDS	136493419	136494146	1	+	0	ID=g31706.t1.CDS1;Parent=g31706.t1;
OX451219.1_Phasia_obesa_genome_assembly,_chromosome:_5	AUGUSTUS	exon	136493419	136494146	.	+	.	ID=g31706.t1.exon1;Parent=g31706.t1;
OX451219.1_Phasia_obesa_genome_assembly,_chromosome:_5	AUGUSTUS	intron	136494147	136497389	1	+	.	ID=g31706.t1.intron1;Parent=g31706.t1;
OX451219.1_Phasia_obesa_genome_assembly,_chromosome:_5	AUGUSTUS	CDS	136497390	136498035	1	+	1	ID=g31706.t1.CDS2;Parent=g31706.t1;
OX451219.1_Phasia_obesa_genome_assembly,_chromosome:_5	AUGUSTUS	exon	136497390	136498035	.	+	.	ID=g31706.t1.exon2;Parent=g31706.t1;
OX451219.1_Phasia_obesa_genome_assembly,_chromosome:_5	AUGUSTUS	stop_codon	136498033	136498035	.	+	0	ID=g31706.t1.stop1;Parent=g31706.t1;
OX451219.1_Phasia_obesa_genome_assembly,_chromosome:_5	AUGUSTUS	gene	136498620	136502211	.	+	.	ID=g31707;
OX451219.1_Phasia_obesa_genome_assembly,_chromosome:_5	AUGUSTUS	mRNA	136498620	136502211	1	+	.	ID=g31707.t1;Parent=g31707;
OX451219.1_Phasia_obesa_genome_assembly,_chromosome:_5	AUGUSTUS	start_codon	136498620	136498622	.	+	0	ID=g31707.t1.start1;Parent=g31707.t1;
OX451219.1_Phasia_obesa_genome_assembly,_chromosome:_5	AUGUSTUS	CDS	136498620	136498724	1	+	0	ID=g31707.t1.CDS1;Parent=g31707.t1;
OX451219.1_Phasia_obesa_genome_assembly,_chromosome:_5	AUGUSTUS	exon	136498620	136498724	.	+	.	ID=g31707.t1.exon1;Parent=g31707.t1;
OX451219.1_Phasia_obesa_genome_assembly,_chromosome:_5	AUGUSTUS	intron	136498725	136500408	1	+	.	ID=g31707.t1.intron1;Parent=g31707.t1;
OX451219.1_Phasia_obesa_genome_assembly,_chromosome:_5	AUGUSTUS	CDS	136500409	136500504	1	+	0	ID=g31707.t1.CDS2;Parent=g31707.t1;
OX451219.1_Phasia_obesa_genome_assembly,_chromosome:_5	AUGUSTUS	exon	136500409	136500504	.	+	.	ID=g31707.t1.exon2;Parent=g31707.t1;
OX451219.1_Phasia_obesa_genome_assembly,_chromosome:_5	AUGUSTUS	intron	136500505	136500567	1	+	.	ID=g31707.t1.intron2;Parent=g31707.t1;
OX451219.1_Phasia_obesa_genome_assembly,_chromosome:_5	AUGUSTUS	CDS	136500568	136500728	1	+	0	ID=g31707.t1.CDS3;Parent=g31707.t1;
OX451219.1_Phasia_obesa_genome_assembly,_chromosome:_5	AUGUSTUS	exon	136500568	136500728	.	+	.	ID=g31707.t1.exon3;Parent=g31707.t1;
OX451219.1_Phasia_obesa_genome_assembly,_chromosome:_5	AUGUSTUS	intron	136500729	136500795	1	+	.	ID=g31707.t1.intron3;Parent=g31707.t1;
OX451219.1_Phasia_obesa_genome_assembly,_chromosome:_5	AUGUSTUS	CDS	136500796	136501390	1	+	1	ID=g31707.t1.CDS4;Parent=g31707.t1;
OX451219.1_Phasia_obesa_genome_assembly,_chromosome:_5	AUGUSTUS	exon	136500796	136501390	.	+	.	ID=g31707.t1.exon4;Parent=g31707.t1;
OX451219.1_Phasia_obesa_genome_assembly,_chromosome:_5	AUGUSTUS	intron	136501391	136501522	1	+	.	ID=g31707.t1.intron4;Parent=g31707.t1;
OX451219.1_Phasia_obesa_genome_assembly,_chromosome:_5	AUGUSTUS	CDS	136501523	136501735	1	+	0	ID=g31707.t1.CDS5;Parent=g31707.t1;
OX451219.1_Phasia_obesa_genome_assembly,_chromosome:_5	AUGUSTUS	exon	136501523	136501735	.	+	.	ID=g31707.t1.exon5;Parent=g31707.t1;
OX451219.1_Phasia_obesa_genome_assembly,_chromosome:_5	AUGUSTUS	intron	136501736	136501799	1	+	.	ID=g31707.t1.intron5;Parent=g31707.t1;
OX451219.1_Phasia_obesa_genome_assembly,_chromosome:_5	AUGUSTUS	CDS	136501800	136501902	1	+	0	ID=g31707.t1.CDS6;Parent=g31707.t1;
OX451219.1_Phasia_obesa_genome_assembly,_chromosome:_5	AUGUSTUS	exon	136501800	136501902	.	+	.	ID=g31707.t1.exon6;Parent=g31707.t1;
OX451219.1_Phasia_obesa_genome_assembly,_chromosome:_5	AUGUSTUS	intron	136501903	136501957	1	+	.	ID=g31707.t1.intron6;Parent=g31707.t1;
OX451219.1_Phasia_obesa_genome_assembly,_chromosome:_5	AUGUSTUS	CDS	136501958	136502211	1	+	2	ID=g31707.t1.CDS7;Parent=g31707.t1;
OX451219.1_Phasia_obesa_genome_assembly,_chromosome:_5	AUGUSTUS	exon	136501958	136502211	.	+	.	ID=g31707.t1.exon7;Parent=g31707.t1;
OX451219.1_Phasia_obesa_genome_assembly,_chromosome:_5	AUGUSTUS	stop_codon	136502209	136502211	.	+	0	ID=g31707.t1.stop1;Parent=g31707.t1;
OX451219.1_Phasia_obesa_genome_assembly,_chromosome:_5	AUGUSTUS	gene	136503972	136507045	.	-	.	ID=g31708;
OX451219.1_Phasia_obesa_genome_assembly,_chromosome:_5	AUGUSTUS	mRNA	136503972	136507045	0.7	-	.	ID=g31708.t1;Parent=g31708;
OX451219.1_Phasia_obesa_genome_assembly,_chromosome:_5	AUGUSTUS	stop_codon	136503972	136503974	.	-	0	ID=g31708.t1.stop1;Parent=g31708.t1;
OX451219.1_Phasia_obesa_genome_assembly,_chromosome:_5	AUGUSTUS	CDS	136503972	136504246	1	-	2	ID=g31708.t1.CDS1;Parent=g31708.t1;
OX451219.1_Phasia_obesa_genome_assembly,_chromosome:_5	AUGUSTUS	exon	136503972	136504246	.	-	.	ID=g31708.t1.exon1;Parent=g31708.t1;
OX451219.1_Phasia_obesa_genome_assembly,_chromosome:_5	AUGUSTUS	intron	136504247	136504311	1	-	.	ID=g31708.t1.intron1;Parent=g31708.t1;
OX451219.1_Phasia_obesa_genome_assembly,_chromosome:_5	AUGUSTUS	CDS	136504312	136504469	0.7	-	1	ID=g31708.t1.CDS2;Parent=g31708.t1;
OX451219.1_Phasia_obesa_genome_assembly,_chromosome:_5	AUGUSTUS	exon	136504312	136504469	.	-	.	ID=g31708.t1.exon2;Parent=g31708.t1;
OX451219.1_Phasia_obesa_genome_assembly,_chromosome:_5	AUGUSTUS	intron	136504470	136504533	0.7	-	.	ID=g31708.t1.intron2;Parent=g31708.t1;
OX451219.1_Phasia_obesa_genome_assembly,_chromosome:_5	AUGUSTUS	CDS	136504534	136505552	0.7	-	0	ID=g31708.t1.CDS3;Parent=g31708.t1;
OX451219.1_Phasia_obesa_genome_assembly,_chromosome:_5	AUGUSTUS	exon	136504534	136505552	.	-	.	ID=g31708.t1.exon3;Parent=g31708.t1;
OX451219.1_Phasia_obesa_genome_assembly,_chromosome:_5	AUGUSTUS	intron	136505553	136505965	1	-	.	ID=g31708.t1.intron3;Parent=g31708.t1;
OX451219.1_Phasia_obesa_genome_assembly,_chromosome:_5	AUGUSTUS	CDS	136505966	136506675	1	-	2	ID=g31708.t1.CDS4;Parent=g31708.t1;
OX451219.1_Phasia_obesa_genome_assembly,_chromosome:_5	AUGUSTUS	exon	136505966	136506675	.	-	.	ID=g31708.t1.exon4;Parent=g31708.t1;
OX451219.1_Phasia_obesa_genome_assembly,_chromosome:_5	AUGUSTUS	intron	136506676	136506730	1	-	.	ID=g31708.t1.intron4;Parent=g31708.t1;
OX451219.1_Phasia_obesa_genome_assembly,_chromosome:_5	AUGUSTUS	CDS	136506731	136506890	1	-	0	ID=g31708.t1.CDS5;Parent=g31708.t1;
OX451219.1_Phasia_obesa_genome_assembly,_chromosome:_5	AUGUSTUS	exon	136506731	136506890	.	-	.	ID=g31708.t1.exon5;Parent=g31708.t1;
OX451219.1_Phasia_obesa_genome_assembly,_chromosome:_5	AUGUSTUS	intron	136506891	136506952	1	-	.	ID=g31708.t1.intron5;Parent=g31708.t1;
OX451219.1_Phasia_obesa_genome_assembly,_chromosome:_5	AUGUSTUS	CDS	136506953	136507045	1	-	0	ID=g31708.t1.CDS6;Parent=g31708.t1;
OX451219.1_Phasia_obesa_genome_assembly,_chromosome:_5	AUGUSTUS	exon	136506953	136507045	.	-	.	ID=g31708.t1.exon6;Parent=g31708.t1;
OX451219.1_Phasia_obesa_genome_assembly,_chromosome:_5	AUGUSTUS	start_codon	136507043	136507045	.	-	0	ID=g31708.t1.start1;Parent=g31708.t1;
OX451219.1_Phasia_obesa_genome_assembly,_chromosome:_5	AUGUSTUS	mRNA	136503972	136507045	0.27	-	.	ID=g31708.t2;Parent=g31708;
OX451219.1_Phasia_obesa_genome_assembly,_chromosome:_5	AUGUSTUS	stop_codon	136503972	136503974	.	-	0	ID=g31708.t2.stop1;Parent=g31708.t2;
OX451219.1_Phasia_obesa_genome_assembly,_chromosome:_5	AUGUSTUS	CDS	136503972	136504246	1	-	2	ID=g31708.t2.CDS1;Parent=g31708.t2;
OX451219.1_Phasia_obesa_genome_assembly,_chromosome:_5	AUGUSTUS	exon	136503972	136504246	.	-	.	ID=g31708.t2.exon1;Parent=g31708.t2;
OX451219.1_Phasia_obesa_genome_assembly,_chromosome:_5	AUGUSTUS	intron	136504247	136504311	1	-	.	ID=g31708.t2.intron1;Parent=g31708.t2;
OX451219.1_Phasia_obesa_genome_assembly,_chromosome:_5	AUGUSTUS	CDS	136504312	136504469	1	-	1	ID=g31708.t2.CDS2;Parent=g31708.t2;
OX451219.1_Phasia_obesa_genome_assembly,_chromosome:_5	AUGUSTUS	exon	136504312	136504469	.	-	.	ID=g31708.t2.exon2;Parent=g31708.t2;
OX451219.1_Phasia_obesa_genome_assembly,_chromosome:_5	AUGUSTUS	intron	136504470	136504533	1	-	.	ID=g31708.t2.intron2;Parent=g31708.t2;
OX451219.1_Phasia_obesa_genome_assembly,_chromosome:_5	AUGUSTUS	CDS	136504534	136505552	1	-	0	ID=g31708.t2.CDS3;Parent=g31708.t2;
OX451219.1_Phasia_obesa_genome_assembly,_chromosome:_5	AUGUSTUS	exon	136504534	136505552	.	-	.	ID=g31708.t2.exon3;Parent=g31708.t2;
OX451219.1_Phasia_obesa_genome_assembly,_chromosome:_5	AUGUSTUS	intron	136505553	136505965	1	-	.	ID=g31708.t2.intron3;Parent=g31708.t2;
OX451219.1_Phasia_obesa_genome_assembly,_chromosome:_5	AUGUSTUS	CDS	136505966	136505984	0.35	-	1	ID=g31708.t2.CDS4;Parent=g31708.t2;
OX451219.1_Phasia_obesa_genome_assembly,_chromosome:_5	AUGUSTUS	exon	136505966	136505984	.	-	.	ID=g31708.t2.exon4;Parent=g31708.t2;
OX451219.1_Phasia_obesa_genome_assembly,_chromosome:_5	AUGUSTUS	intron	136505985	136506566	0.27	-	.	ID=g31708.t2.intron4;Parent=g31708.t2;
OX451219.1_Phasia_obesa_genome_assembly,_chromosome:_5	AUGUSTUS	CDS	136506567	136506675	0.35	-	2	ID=g31708.t2.CDS5;Parent=g31708.t2;
OX451219.1_Phasia_obesa_genome_assembly,_chromosome:_5	AUGUSTUS	exon	136506567	136506675	.	-	.	ID=g31708.t2.exon5;Parent=g31708.t2;
OX451219.1_Phasia_obesa_genome_assembly,_chromosome:_5	AUGUSTUS	intron	136506676	136506730	1	-	.	ID=g31708.t2.intron5;Parent=g31708.t2;
OX451219.1_Phasia_obesa_genome_assembly,_chromosome:_5	AUGUSTUS	CDS	136506731	136506890	1	-	0	ID=g31708.t2.CDS6;Parent=g31708.t2;
OX451219.1_Phasia_obesa_genome_assembly,_chromosome:_5	AUGUSTUS	exon	136506731	136506890	.	-	.	ID=g31708.t2.exon6;Parent=g31708.t2;
OX451219.1_Phasia_obesa_genome_assembly,_chromosome:_5	AUGUSTUS	intron	136506891	136506952	1	-	.	ID=g31708.t2.intron6;Parent=g31708.t2;
OX451219.1_Phasia_obesa_genome_assembly,_chromosome:_5	AUGUSTUS	CDS	136506953	136507045	1	-	0	ID=g31708.t2.CDS7;Parent=g31708.t2;
OX451219.1_Phasia_obesa_genome_assembly,_chromosome:_5	AUGUSTUS	exon	136506953	136507045	.	-	.	ID=g31708.t2.exon7;Parent=g31708.t2;
OX451219.1_Phasia_obesa_genome_assembly,_chromosome:_5	AUGUSTUS	start_codon	136507043	136507045	.	-	0	ID=g31708.t2.start1;Parent=g31708.t2;
OX451219.1_Phasia_obesa_genome_assembly,_chromosome:_5	AUGUSTUS	gene	136593853	136595169	.	+	.	ID=g31709;
OX451219.1_Phasia_obesa_genome_assembly,_chromosome:_5	AUGUSTUS	mRNA	136593853	136595169	0.51	+	.	ID=g31709.t1;Parent=g31709;
OX451219.1_Phasia_obesa_genome_assembly,_chromosome:_5	AUGUSTUS	start_codon	136593853	136593855	.	+	0	ID=g31709.t1.start1;Parent=g31709.t1;
OX451219.1_Phasia_obesa_genome_assembly,_chromosome:_5	AUGUSTUS	CDS	136593853	136595169	0.51	+	0	ID=g31709.t1.CDS1;Parent=g31709.t1;
OX451219.1_Phasia_obesa_genome_assembly,_chromosome:_5	AUGUSTUS	exon	136593853	136595169	.	+	.	ID=g31709.t1.exon1;Parent=g31709.t1;
OX451219.1_Phasia_obesa_genome_assembly,_chromosome:_5	AUGUSTUS	stop_codon	136595167	136595169	.	+	0	ID=g31709.t1.stop1;Parent=g31709.t1;
OX451219.1_Phasia_obesa_genome_assembly,_chromosome:_5	AUGUSTUS	gene	136595388	136595831	.	+	.	ID=g31710;
OX451219.1_Phasia_obesa_genome_assembly,_chromosome:_5	AUGUSTUS	mRNA	136595388	136595831	0.88	+	.	ID=g31710.t1;Parent=g31710;
OX451219.1_Phasia_obesa_genome_assembly,_chromosome:_5	AUGUSTUS	start_codon	136595388	136595390	.	+	0	ID=g31710.t1.start1;Parent=g31710.t1;
OX451219.1_Phasia_obesa_genome_assembly,_chromosome:_5	AUGUSTUS	CDS	136595388	136595831	0.88	+	0	ID=g31710.t1.CDS1;Parent=g31710.t1;
OX451219.1_Phasia_obesa_genome_assembly,_chromosome:_5	AUGUSTUS	exon	136595388	136595831	.	+	.	ID=g31710.t1.exon1;Parent=g31710.t1;
OX451219.1_Phasia_obesa_genome_assembly,_chromosome:_5	AUGUSTUS	stop_codon	136595829	136595831	.	+	0	ID=g31710.t1.stop1;Parent=g31710.t1;
OX451219.1_Phasia_obesa_genome_assembly,_chromosome:_5	AUGUSTUS	gene	136642159	136683636	.	+	.	ID=g31711;
OX451219.1_Phasia_obesa_genome_assembly,_chromosome:_5	AUGUSTUS	mRNA	136642159	136683636	0.78	+	.	ID=g31711.t1;Parent=g31711;
OX451219.1_Phasia_obesa_genome_assembly,_chromosome:_5	AUGUSTUS	start_codon	136642159	136642161	.	+	0	ID=g31711.t1.start1;Parent=g31711.t1;
OX451219.1_Phasia_obesa_genome_assembly,_chromosome:_5	AUGUSTUS	CDS	136642159	136643632	1	+	0	ID=g31711.t1.CDS1;Parent=g31711.t1;
OX451219.1_Phasia_obesa_genome_assembly,_chromosome:_5	AUGUSTUS	exon	136642159	136643632	.	+	.	ID=g31711.t1.exon1;Parent=g31711.t1;
OX451219.1_Phasia_obesa_genome_assembly,_chromosome:_5	AUGUSTUS	intron	136643633	136646431	1	+	.	ID=g31711.t1.intron1;Parent=g31711.t1;
OX451219.1_Phasia_obesa_genome_assembly,_chromosome:_5	AUGUSTUS	CDS	136646432	136646623	0.99	+	2	ID=g31711.t1.CDS2;Parent=g31711.t1;
OX451219.1_Phasia_obesa_genome_assembly,_chromosome:_5	AUGUSTUS	exon	136646432	136646623	.	+	.	ID=g31711.t1.exon2;Parent=g31711.t1;
OX451219.1_Phasia_obesa_genome_assembly,_chromosome:_5	AUGUSTUS	intron	136646624	136665647	0.89	+	.	ID=g31711.t1.intron2;Parent=g31711.t1;
OX451219.1_Phasia_obesa_genome_assembly,_chromosome:_5	AUGUSTUS	CDS	136665648	136665756	1	+	2	ID=g31711.t1.CDS3;Parent=g31711.t1;
OX451219.1_Phasia_obesa_genome_assembly,_chromosome:_5	AUGUSTUS	exon	136665648	136665756	.	+	.	ID=g31711.t1.exon3;Parent=g31711.t1;
OX451219.1_Phasia_obesa_genome_assembly,_chromosome:_5	AUGUSTUS	intron	136665757	136665927	1	+	.	ID=g31711.t1.intron3;Parent=g31711.t1;
OX451219.1_Phasia_obesa_genome_assembly,_chromosome:_5	AUGUSTUS	CDS	136665928	136666033	1	+	1	ID=g31711.t1.CDS4;Parent=g31711.t1;
OX451219.1_Phasia_obesa_genome_assembly,_chromosome:_5	AUGUSTUS	exon	136665928	136666033	.	+	.	ID=g31711.t1.exon4;Parent=g31711.t1;
OX451219.1_Phasia_obesa_genome_assembly,_chromosome:_5	AUGUSTUS	intron	136666034	136670669	1	+	.	ID=g31711.t1.intron4;Parent=g31711.t1;
OX451219.1_Phasia_obesa_genome_assembly,_chromosome:_5	AUGUSTUS	CDS	136670670	136670786	1	+	0	ID=g31711.t1.CDS5;Parent=g31711.t1;
OX451219.1_Phasia_obesa_genome_assembly,_chromosome:_5	AUGUSTUS	exon	136670670	136670786	.	+	.	ID=g31711.t1.exon5;Parent=g31711.t1;
OX451219.1_Phasia_obesa_genome_assembly,_chromosome:_5	AUGUSTUS	intron	136670787	136672810	1	+	.	ID=g31711.t1.intron5;Parent=g31711.t1;
OX451219.1_Phasia_obesa_genome_assembly,_chromosome:_5	AUGUSTUS	CDS	136672811	136673056	1	+	0	ID=g31711.t1.CDS6;Parent=g31711.t1;
OX451219.1_Phasia_obesa_genome_assembly,_chromosome:_5	AUGUSTUS	exon	136672811	136673056	.	+	.	ID=g31711.t1.exon6;Parent=g31711.t1;
OX451219.1_Phasia_obesa_genome_assembly,_chromosome:_5	AUGUSTUS	intron	136673057	136679777	1	+	.	ID=g31711.t1.intron6;Parent=g31711.t1;
OX451219.1_Phasia_obesa_genome_assembly,_chromosome:_5	AUGUSTUS	CDS	136679778	136679966	1	+	0	ID=g31711.t1.CDS7;Parent=g31711.t1;
OX451219.1_Phasia_obesa_genome_assembly,_chromosome:_5	AUGUSTUS	exon	136679778	136679966	.	+	.	ID=g31711.t1.exon7;Parent=g31711.t1;
OX451219.1_Phasia_obesa_genome_assembly,_chromosome:_5	AUGUSTUS	intron	136679967	136683274	1	+	.	ID=g31711.t1.intron7;Parent=g31711.t1;
OX451219.1_Phasia_obesa_genome_assembly,_chromosome:_5	AUGUSTUS	CDS	136683275	136683400	1	+	0	ID=g31711.t1.CDS8;Parent=g31711.t1;
OX451219.1_Phasia_obesa_genome_assembly,_chromosome:_5	AUGUSTUS	exon	136683275	136683400	.	+	.	ID=g31711.t1.exon8;Parent=g31711.t1;
OX451219.1_Phasia_obesa_genome_assembly,_chromosome:_5	AUGUSTUS	intron	136683401	136683474	1	+	.	ID=g31711.t1.intron8;Parent=g31711.t1;
OX451219.1_Phasia_obesa_genome_assembly,_chromosome:_5	AUGUSTUS	CDS	136683475	136683636	0.84	+	0	ID=g31711.t1.CDS9;Parent=g31711.t1;
OX451219.1_Phasia_obesa_genome_assembly,_chromosome:_5	AUGUSTUS	exon	136683475	136683636	.	+	.	ID=g31711.t1.exon9;Parent=g31711.t1;
OX451219.1_Phasia_obesa_genome_assembly,_chromosome:_5	AUGUSTUS	stop_codon	136683634	136683636	.	+	0	ID=g31711.t1.stop1;Parent=g31711.t1;
OX451219.1_Phasia_obesa_genome_assembly,_chromosome:_5	AUGUSTUS	gene	136850396	136886718	.	+	.	ID=g31712;
OX451219.1_Phasia_obesa_genome_assembly,_chromosome:_5	AUGUSTUS	mRNA	136850396	136886718	0.89	+	.	ID=g31712.t1;Parent=g31712;
OX451219.1_Phasia_obesa_genome_assembly,_chromosome:_5	AUGUSTUS	start_codon	136850396	136850398	.	+	0	ID=g31712.t1.start1;Parent=g31712.t1;
OX451219.1_Phasia_obesa_genome_assembly,_chromosome:_5	AUGUSTUS	CDS	136850396	136850416	1	+	0	ID=g31712.t1.CDS1;Parent=g31712.t1;
OX451219.1_Phasia_obesa_genome_assembly,_chromosome:_5	AUGUSTUS	exon	136850396	136850416	.	+	.	ID=g31712.t1.exon1;Parent=g31712.t1;
OX451219.1_Phasia_obesa_genome_assembly,_chromosome:_5	AUGUSTUS	intron	136850417	136850594	1	+	.	ID=g31712.t1.intron1;Parent=g31712.t1;
OX451219.1_Phasia_obesa_genome_assembly,_chromosome:_5	AUGUSTUS	CDS	136850595	136850743	1	+	0	ID=g31712.t1.CDS2;Parent=g31712.t1;
OX451219.1_Phasia_obesa_genome_assembly,_chromosome:_5	AUGUSTUS	exon	136850595	136850743	.	+	.	ID=g31712.t1.exon2;Parent=g31712.t1;
OX451219.1_Phasia_obesa_genome_assembly,_chromosome:_5	AUGUSTUS	intron	136850744	136878016	1	+	.	ID=g31712.t1.intron2;Parent=g31712.t1;
OX451219.1_Phasia_obesa_genome_assembly,_chromosome:_5	AUGUSTUS	CDS	136878017	136878141	1	+	1	ID=g31712.t1.CDS3;Parent=g31712.t1;
OX451219.1_Phasia_obesa_genome_assembly,_chromosome:_5	AUGUSTUS	exon	136878017	136878141	.	+	.	ID=g31712.t1.exon3;Parent=g31712.t1;
OX451219.1_Phasia_obesa_genome_assembly,_chromosome:_5	AUGUSTUS	intron	136878142	136880355	1	+	.	ID=g31712.t1.intron3;Parent=g31712.t1;
OX451219.1_Phasia_obesa_genome_assembly,_chromosome:_5	AUGUSTUS	CDS	136880356	136880511	1	+	2	ID=g31712.t1.CDS4;Parent=g31712.t1;
OX451219.1_Phasia_obesa_genome_assembly,_chromosome:_5	AUGUSTUS	exon	136880356	136880511	.	+	.	ID=g31712.t1.exon4;Parent=g31712.t1;
OX451219.1_Phasia_obesa_genome_assembly,_chromosome:_5	AUGUSTUS	intron	136880512	136886203	1	+	.	ID=g31712.t1.intron4;Parent=g31712.t1;
OX451219.1_Phasia_obesa_genome_assembly,_chromosome:_5	AUGUSTUS	CDS	136886204	136886718	0.89	+	2	ID=g31712.t1.CDS5;Parent=g31712.t1;
OX451219.1_Phasia_obesa_genome_assembly,_chromosome:_5	AUGUSTUS	exon	136886204	136886718	.	+	.	ID=g31712.t1.exon5;Parent=g31712.t1;
OX451219.1_Phasia_obesa_genome_assembly,_chromosome:_5	AUGUSTUS	stop_codon	136886716	136886718	.	+	0	ID=g31712.t1.stop1;Parent=g31712.t1;
OX451219.1_Phasia_obesa_genome_assembly,_chromosome:_5	AUGUSTUS	mRNA	136850396	136886718	0.46	+	.	ID=g31712.t2;Parent=g31712;
OX451219.1_Phasia_obesa_genome_assembly,_chromosome:_5	AUGUSTUS	start_codon	136850396	136850398	.	+	0	ID=g31712.t2.start1;Parent=g31712.t2;
OX451219.1_Phasia_obesa_genome_assembly,_chromosome:_5	AUGUSTUS	CDS	136850396	136850416	1	+	0	ID=g31712.t2.CDS1;Parent=g31712.t2;
OX451219.1_Phasia_obesa_genome_assembly,_chromosome:_5	AUGUSTUS	exon	136850396	136850416	.	+	.	ID=g31712.t2.exon1;Parent=g31712.t2;
OX451219.1_Phasia_obesa_genome_assembly,_chromosome:_5	AUGUSTUS	intron	136850417	136850594	1	+	.	ID=g31712.t2.intron1;Parent=g31712.t2;
OX451219.1_Phasia_obesa_genome_assembly,_chromosome:_5	AUGUSTUS	CDS	136850595	136850743	1	+	0	ID=g31712.t2.CDS2;Parent=g31712.t2;
OX451219.1_Phasia_obesa_genome_assembly,_chromosome:_5	AUGUSTUS	exon	136850595	136850743	.	+	.	ID=g31712.t2.exon2;Parent=g31712.t2;
OX451219.1_Phasia_obesa_genome_assembly,_chromosome:_5	AUGUSTUS	intron	136850744	136851879	0.9	+	.	ID=g31712.t2.intron2;Parent=g31712.t2;
OX451219.1_Phasia_obesa_genome_assembly,_chromosome:_5	AUGUSTUS	CDS	136851880	136852047	0.55	+	1	ID=g31712.t2.CDS3;Parent=g31712.t2;
OX451219.1_Phasia_obesa_genome_assembly,_chromosome:_5	AUGUSTUS	exon	136851880	136852047	.	+	.	ID=g31712.t2.exon3;Parent=g31712.t2;
OX451219.1_Phasia_obesa_genome_assembly,_chromosome:_5	AUGUSTUS	intron	136852048	136878016	0.55	+	.	ID=g31712.t2.intron3;Parent=g31712.t2;
OX451219.1_Phasia_obesa_genome_assembly,_chromosome:_5	AUGUSTUS	CDS	136878017	136878141	1	+	1	ID=g31712.t2.CDS4;Parent=g31712.t2;
OX451219.1_Phasia_obesa_genome_assembly,_chromosome:_5	AUGUSTUS	exon	136878017	136878141	.	+	.	ID=g31712.t2.exon4;Parent=g31712.t2;
OX451219.1_Phasia_obesa_genome_assembly,_chromosome:_5	AUGUSTUS	intron	136878142	136880355	1	+	.	ID=g31712.t2.intron4;Parent=g31712.t2;
OX451219.1_Phasia_obesa_genome_assembly,_chromosome:_5	AUGUSTUS	CDS	136880356	136880511	1	+	2	ID=g31712.t2.CDS5;Parent=g31712.t2;
OX451219.1_Phasia_obesa_genome_assembly,_chromosome:_5	AUGUSTUS	exon	136880356	136880511	.	+	.	ID=g31712.t2.exon5;Parent=g31712.t2;
OX451219.1_Phasia_obesa_genome_assembly,_chromosome:_5	AUGUSTUS	intron	136880512	136886203	1	+	.	ID=g31712.t2.intron5;Parent=g31712.t2;
OX451219.1_Phasia_obesa_genome_assembly,_chromosome:_5	AUGUSTUS	CDS	136886204	136886718	0.83	+	2	ID=g31712.t2.CDS6;Parent=g31712.t2;
OX451219.1_Phasia_obesa_genome_assembly,_chromosome:_5	AUGUSTUS	exon	136886204	136886718	.	+	.	ID=g31712.t2.exon6;Parent=g31712.t2;
OX451219.1_Phasia_obesa_genome_assembly,_chromosome:_5	AUGUSTUS	stop_codon	136886716	136886718	.	+	0	ID=g31712.t2.stop1;Parent=g31712.t2;
OX451219.1_Phasia_obesa_genome_assembly,_chromosome:_5	AUGUSTUS	gene	136899786	136900277	.	+	.	ID=g31713;
OX451219.1_Phasia_obesa_genome_assembly,_chromosome:_5	AUGUSTUS	mRNA	136899786	136900277	0.72	+	.	ID=g31713.t1;Parent=g31713;
OX451219.1_Phasia_obesa_genome_assembly,_chromosome:_5	AUGUSTUS	start_codon	136899786	136899788	.	+	0	ID=g31713.t1.start1;Parent=g31713.t1;
OX451219.1_Phasia_obesa_genome_assembly,_chromosome:_5	AUGUSTUS	CDS	136899786	136900277	0.72	+	0	ID=g31713.t1.CDS1;Parent=g31713.t1;
OX451219.1_Phasia_obesa_genome_assembly,_chromosome:_5	AUGUSTUS	exon	136899786	136900277	.	+	.	ID=g31713.t1.exon1;Parent=g31713.t1;
OX451219.1_Phasia_obesa_genome_assembly,_chromosome:_5	AUGUSTUS	stop_codon	136900275	136900277	.	+	0	ID=g31713.t1.stop1;Parent=g31713.t1;
OX451219.1_Phasia_obesa_genome_assembly,_chromosome:_5	AUGUSTUS	gene	136916905	136928646	.	+	.	ID=g31714;
OX451219.1_Phasia_obesa_genome_assembly,_chromosome:_5	AUGUSTUS	mRNA	136916905	136926174	1	+	.	ID=g31714.t1;Parent=g31714;
OX451219.1_Phasia_obesa_genome_assembly,_chromosome:_5	AUGUSTUS	start_codon	136916905	136916907	.	+	0	ID=g31714.t1.start1;Parent=g31714.t1;
OX451219.1_Phasia_obesa_genome_assembly,_chromosome:_5	AUGUSTUS	CDS	136916905	136917079	1	+	0	ID=g31714.t1.CDS1;Parent=g31714.t1;
OX451219.1_Phasia_obesa_genome_assembly,_chromosome:_5	AUGUSTUS	exon	136916905	136917079	.	+	.	ID=g31714.t1.exon1;Parent=g31714.t1;
OX451219.1_Phasia_obesa_genome_assembly,_chromosome:_5	AUGUSTUS	intron	136917080	136920087	1	+	.	ID=g31714.t1.intron1;Parent=g31714.t1;
OX451219.1_Phasia_obesa_genome_assembly,_chromosome:_5	AUGUSTUS	CDS	136920088	136920221	1	+	2	ID=g31714.t1.CDS2;Parent=g31714.t1;
OX451219.1_Phasia_obesa_genome_assembly,_chromosome:_5	AUGUSTUS	exon	136920088	136920221	.	+	.	ID=g31714.t1.exon2;Parent=g31714.t1;
OX451219.1_Phasia_obesa_genome_assembly,_chromosome:_5	AUGUSTUS	intron	136920222	136920417	1	+	.	ID=g31714.t1.intron2;Parent=g31714.t1;
OX451219.1_Phasia_obesa_genome_assembly,_chromosome:_5	AUGUSTUS	CDS	136920418	136920513	1	+	0	ID=g31714.t1.CDS3;Parent=g31714.t1;
OX451219.1_Phasia_obesa_genome_assembly,_chromosome:_5	AUGUSTUS	exon	136920418	136920513	.	+	.	ID=g31714.t1.exon3;Parent=g31714.t1;
OX451219.1_Phasia_obesa_genome_assembly,_chromosome:_5	AUGUSTUS	intron	136920514	136925786	1	+	.	ID=g31714.t1.intron3;Parent=g31714.t1;
OX451219.1_Phasia_obesa_genome_assembly,_chromosome:_5	AUGUSTUS	CDS	136925787	136925981	1	+	0	ID=g31714.t1.CDS4;Parent=g31714.t1;
OX451219.1_Phasia_obesa_genome_assembly,_chromosome:_5	AUGUSTUS	exon	136925787	136925981	.	+	.	ID=g31714.t1.exon4;Parent=g31714.t1;
OX451219.1_Phasia_obesa_genome_assembly,_chromosome:_5	AUGUSTUS	intron	136925982	136926084	1	+	.	ID=g31714.t1.intron4;Parent=g31714.t1;
OX451219.1_Phasia_obesa_genome_assembly,_chromosome:_5	AUGUSTUS	CDS	136926085	136926174	1	+	0	ID=g31714.t1.CDS5;Parent=g31714.t1;
OX451219.1_Phasia_obesa_genome_assembly,_chromosome:_5	AUGUSTUS	exon	136926085	136926174	.	+	.	ID=g31714.t1.exon5;Parent=g31714.t1;
OX451219.1_Phasia_obesa_genome_assembly,_chromosome:_5	AUGUSTUS	stop_codon	136926172	136926174	.	+	0	ID=g31714.t1.stop1;Parent=g31714.t1;
OX451219.1_Phasia_obesa_genome_assembly,_chromosome:_5	AUGUSTUS	mRNA	136916905	136926174	1	+	.	ID=g31714.t2;Parent=g31714;
OX451219.1_Phasia_obesa_genome_assembly,_chromosome:_5	AUGUSTUS	start_codon	136916905	136916907	.	+	0	ID=g31714.t2.start1;Parent=g31714.t2;
OX451219.1_Phasia_obesa_genome_assembly,_chromosome:_5	AUGUSTUS	CDS	136916905	136917079	1	+	0	ID=g31714.t2.CDS1;Parent=g31714.t2;
OX451219.1_Phasia_obesa_genome_assembly,_chromosome:_5	AUGUSTUS	exon	136916905	136917079	.	+	.	ID=g31714.t2.exon1;Parent=g31714.t2;
OX451219.1_Phasia_obesa_genome_assembly,_chromosome:_5	AUGUSTUS	intron	136917080	136920087	1	+	.	ID=g31714.t2.intron1;Parent=g31714.t2;
OX451219.1_Phasia_obesa_genome_assembly,_chromosome:_5	AUGUSTUS	CDS	136920088	136920236	1	+	2	ID=g31714.t2.CDS2;Parent=g31714.t2;
OX451219.1_Phasia_obesa_genome_assembly,_chromosome:_5	AUGUSTUS	exon	136920088	136920236	.	+	.	ID=g31714.t2.exon2;Parent=g31714.t2;
OX451219.1_Phasia_obesa_genome_assembly,_chromosome:_5	AUGUSTUS	intron	136920237	136920417	1	+	.	ID=g31714.t2.intron2;Parent=g31714.t2;
OX451219.1_Phasia_obesa_genome_assembly,_chromosome:_5	AUGUSTUS	CDS	136920418	136920513	1	+	0	ID=g31714.t2.CDS3;Parent=g31714.t2;
OX451219.1_Phasia_obesa_genome_assembly,_chromosome:_5	AUGUSTUS	exon	136920418	136920513	.	+	.	ID=g31714.t2.exon3;Parent=g31714.t2;
OX451219.1_Phasia_obesa_genome_assembly,_chromosome:_5	AUGUSTUS	intron	136920514	136925786	1	+	.	ID=g31714.t2.intron3;Parent=g31714.t2;
OX451219.1_Phasia_obesa_genome_assembly,_chromosome:_5	AUGUSTUS	CDS	136925787	136925981	1	+	0	ID=g31714.t2.CDS4;Parent=g31714.t2;
OX451219.1_Phasia_obesa_genome_assembly,_chromosome:_5	AUGUSTUS	exon	136925787	136925981	.	+	.	ID=g31714.t2.exon4;Parent=g31714.t2;
OX451219.1_Phasia_obesa_genome_assembly,_chromosome:_5	AUGUSTUS	intron	136925982	136926084	1	+	.	ID=g31714.t2.intron4;Parent=g31714.t2;
OX451219.1_Phasia_obesa_genome_assembly,_chromosome:_5	AUGUSTUS	CDS	136926085	136926174	1	+	0	ID=g31714.t2.CDS5;Parent=g31714.t2;
OX451219.1_Phasia_obesa_genome_assembly,_chromosome:_5	AUGUSTUS	exon	136926085	136926174	.	+	.	ID=g31714.t2.exon5;Parent=g31714.t2;
OX451219.1_Phasia_obesa_genome_assembly,_chromosome:_5	AUGUSTUS	stop_codon	136926172	136926174	.	+	0	ID=g31714.t2.stop1;Parent=g31714.t2;
OX451219.1_Phasia_obesa_genome_assembly,_chromosome:_5	AUGUSTUS	mRNA	136926241	136928646	1	+	.	ID=g31714.t3;Parent=g31714;
OX451219.1_Phasia_obesa_genome_assembly,_chromosome:_5	AUGUSTUS	start_codon	136926241	136926243	.	+	0	ID=g31714.t3.start1;Parent=g31714.t3;
OX451219.1_Phasia_obesa_genome_assembly,_chromosome:_5	AUGUSTUS	CDS	136926241	136927347	1	+	0	ID=g31714.t3.CDS1;Parent=g31714.t3;
OX451219.1_Phasia_obesa_genome_assembly,_chromosome:_5	AUGUSTUS	exon	136926241	136927347	.	+	.	ID=g31714.t3.exon1;Parent=g31714.t3;
OX451219.1_Phasia_obesa_genome_assembly,_chromosome:_5	AUGUSTUS	intron	136927348	136927401	1	+	.	ID=g31714.t3.intron1;Parent=g31714.t3;
OX451219.1_Phasia_obesa_genome_assembly,_chromosome:_5	AUGUSTUS	CDS	136927402	136928646	1	+	0	ID=g31714.t3.CDS2;Parent=g31714.t3;
OX451219.1_Phasia_obesa_genome_assembly,_chromosome:_5	AUGUSTUS	exon	136927402	136928646	.	+	.	ID=g31714.t3.exon2;Parent=g31714.t3;
OX451219.1_Phasia_obesa_genome_assembly,_chromosome:_5	AUGUSTUS	stop_codon	136928644	136928646	.	+	0	ID=g31714.t3.stop1;Parent=g31714.t3;
OX451219.1_Phasia_obesa_genome_assembly,_chromosome:_5	GeneMark.hmm3	mRNA	136916905	136928646	.	+	.	ID=g31714.t4;Parent=g31714;
OX451219.1_Phasia_obesa_genome_assembly,_chromosome:_5	GeneMark.hmm3	start_codon	136916905	136916907	.	+	0	ID=g31714.t4.start1;Parent=g31714.t4;
OX451219.1_Phasia_obesa_genome_assembly,_chromosome:_5	GeneMark.hmm3	CDS	136916905	136917079	.	+	0	ID=g31714.t4.CDS1;Parent=g31714.t4;
OX451219.1_Phasia_obesa_genome_assembly,_chromosome:_5	GeneMark.hmm3	exon	136916905	136917079	0	+	.	ID=g31714.t4.exon1;Parent=g31714.t4;
OX451219.1_Phasia_obesa_genome_assembly,_chromosome:_5	GeneMark.hmm3	intron	136917080	136920087	.	+	2	ID=g31714.t4.intron1;Parent=g31714.t4;
OX451219.1_Phasia_obesa_genome_assembly,_chromosome:_5	GeneMark.hmm3	CDS	136920088	136920221	.	+	2	ID=g31714.t4.CDS2;Parent=g31714.t4;
OX451219.1_Phasia_obesa_genome_assembly,_chromosome:_5	GeneMark.hmm3	exon	136920088	136920221	0	+	.	ID=g31714.t4.exon2;Parent=g31714.t4;
OX451219.1_Phasia_obesa_genome_assembly,_chromosome:_5	GeneMark.hmm3	intron	136920222	136920417	.	+	0	ID=g31714.t4.intron2;Parent=g31714.t4;
OX451219.1_Phasia_obesa_genome_assembly,_chromosome:_5	GeneMark.hmm3	CDS	136920418	136920513	.	+	0	ID=g31714.t4.CDS3;Parent=g31714.t4;
OX451219.1_Phasia_obesa_genome_assembly,_chromosome:_5	GeneMark.hmm3	exon	136920418	136920513	0	+	.	ID=g31714.t4.exon3;Parent=g31714.t4;
OX451219.1_Phasia_obesa_genome_assembly,_chromosome:_5	GeneMark.hmm3	intron	136920514	136925786	.	+	0	ID=g31714.t4.intron3;Parent=g31714.t4;
OX451219.1_Phasia_obesa_genome_assembly,_chromosome:_5	GeneMark.hmm3	CDS	136925787	136925981	.	+	0	ID=g31714.t4.CDS4;Parent=g31714.t4;
OX451219.1_Phasia_obesa_genome_assembly,_chromosome:_5	GeneMark.hmm3	exon	136925787	136925981	0	+	.	ID=g31714.t4.exon4;Parent=g31714.t4;
OX451219.1_Phasia_obesa_genome_assembly,_chromosome:_5	GeneMark.hmm3	intron	136925982	136926084	.	+	0	ID=g31714.t4.intron4;Parent=g31714.t4;
OX451219.1_Phasia_obesa_genome_assembly,_chromosome:_5	GeneMark.hmm3	CDS	136926085	136926114	.	+	0	ID=g31714.t4.CDS5;Parent=g31714.t4;
OX451219.1_Phasia_obesa_genome_assembly,_chromosome:_5	GeneMark.hmm3	exon	136926085	136926114	0	+	.	ID=g31714.t4.exon5;Parent=g31714.t4;
OX451219.1_Phasia_obesa_genome_assembly,_chromosome:_5	GeneMark.hmm3	intron	136926115	136926177	.	+	0	ID=g31714.t4.intron5;Parent=g31714.t4;
OX451219.1_Phasia_obesa_genome_assembly,_chromosome:_5	GeneMark.hmm3	CDS	136926178	136928646	.	+	0	ID=g31714.t4.CDS6;Parent=g31714.t4;
OX451219.1_Phasia_obesa_genome_assembly,_chromosome:_5	GeneMark.hmm3	exon	136926178	136928646	0	+	.	ID=g31714.t4.exon6;Parent=g31714.t4;
OX451219.1_Phasia_obesa_genome_assembly,_chromosome:_5	GeneMark.hmm3	stop_codon	136928644	136928646	.	+	0	ID=g31714.t4.stop1;Parent=g31714.t4;
OX451219.1_Phasia_obesa_genome_assembly,_chromosome:_5	AUGUSTUS	gene	136940697	136956522	.	-	.	ID=g31715;
OX451219.1_Phasia_obesa_genome_assembly,_chromosome:_5	AUGUSTUS	mRNA	136940697	136956522	0.35	-	.	ID=g31715.t1;Parent=g31715;
OX451219.1_Phasia_obesa_genome_assembly,_chromosome:_5	AUGUSTUS	stop_codon	136940697	136940699	.	-	0	ID=g31715.t1.stop1;Parent=g31715.t1;
OX451219.1_Phasia_obesa_genome_assembly,_chromosome:_5	AUGUSTUS	CDS	136940697	136941052	1	-	2	ID=g31715.t1.CDS1;Parent=g31715.t1;
OX451219.1_Phasia_obesa_genome_assembly,_chromosome:_5	AUGUSTUS	exon	136940697	136941052	.	-	.	ID=g31715.t1.exon1;Parent=g31715.t1;
OX451219.1_Phasia_obesa_genome_assembly,_chromosome:_5	AUGUSTUS	intron	136941053	136941252	1	-	.	ID=g31715.t1.intron1;Parent=g31715.t1;
OX451219.1_Phasia_obesa_genome_assembly,_chromosome:_5	AUGUSTUS	CDS	136941253	136941797	1	-	1	ID=g31715.t1.CDS2;Parent=g31715.t1;
OX451219.1_Phasia_obesa_genome_assembly,_chromosome:_5	AUGUSTUS	exon	136941253	136941797	.	-	.	ID=g31715.t1.exon2;Parent=g31715.t1;
OX451219.1_Phasia_obesa_genome_assembly,_chromosome:_5	AUGUSTUS	intron	136941798	136941866	1	-	.	ID=g31715.t1.intron2;Parent=g31715.t1;
OX451219.1_Phasia_obesa_genome_assembly,_chromosome:_5	AUGUSTUS	CDS	136941867	136942087	1	-	0	ID=g31715.t1.CDS3;Parent=g31715.t1;
OX451219.1_Phasia_obesa_genome_assembly,_chromosome:_5	AUGUSTUS	exon	136941867	136942087	.	-	.	ID=g31715.t1.exon3;Parent=g31715.t1;
OX451219.1_Phasia_obesa_genome_assembly,_chromosome:_5	AUGUSTUS	intron	136942088	136954450	1	-	.	ID=g31715.t1.intron3;Parent=g31715.t1;
OX451219.1_Phasia_obesa_genome_assembly,_chromosome:_5	AUGUSTUS	CDS	136954451	136954812	1	-	2	ID=g31715.t1.CDS4;Parent=g31715.t1;
OX451219.1_Phasia_obesa_genome_assembly,_chromosome:_5	AUGUSTUS	exon	136954451	136954812	.	-	.	ID=g31715.t1.exon4;Parent=g31715.t1;
OX451219.1_Phasia_obesa_genome_assembly,_chromosome:_5	AUGUSTUS	intron	136954813	136956494	0.35	-	.	ID=g31715.t1.intron4;Parent=g31715.t1;
OX451219.1_Phasia_obesa_genome_assembly,_chromosome:_5	AUGUSTUS	CDS	136956495	136956522	0.35	-	0	ID=g31715.t1.CDS5;Parent=g31715.t1;
OX451219.1_Phasia_obesa_genome_assembly,_chromosome:_5	AUGUSTUS	exon	136956495	136956522	.	-	.	ID=g31715.t1.exon5;Parent=g31715.t1;
OX451219.1_Phasia_obesa_genome_assembly,_chromosome:_5	AUGUSTUS	start_codon	136956520	136956522	.	-	0	ID=g31715.t1.start1;Parent=g31715.t1;
OX451219.1_Phasia_obesa_genome_assembly,_chromosome:_5	AUGUSTUS	mRNA	136940697	136956522	0.34	-	.	ID=g31715.t2;Parent=g31715;
OX451219.1_Phasia_obesa_genome_assembly,_chromosome:_5	AUGUSTUS	stop_codon	136940697	136940699	.	-	0	ID=g31715.t2.stop1;Parent=g31715.t2;
OX451219.1_Phasia_obesa_genome_assembly,_chromosome:_5	AUGUSTUS	CDS	136940697	136941103	1	-	2	ID=g31715.t2.CDS1;Parent=g31715.t2;
OX451219.1_Phasia_obesa_genome_assembly,_chromosome:_5	AUGUSTUS	exon	136940697	136941103	.	-	.	ID=g31715.t2.exon1;Parent=g31715.t2;
OX451219.1_Phasia_obesa_genome_assembly,_chromosome:_5	AUGUSTUS	intron	136941104	136941252	1	-	.	ID=g31715.t2.intron1;Parent=g31715.t2;
OX451219.1_Phasia_obesa_genome_assembly,_chromosome:_5	AUGUSTUS	CDS	136941253	136941797	1	-	1	ID=g31715.t2.CDS2;Parent=g31715.t2;
OX451219.1_Phasia_obesa_genome_assembly,_chromosome:_5	AUGUSTUS	exon	136941253	136941797	.	-	.	ID=g31715.t2.exon2;Parent=g31715.t2;
OX451219.1_Phasia_obesa_genome_assembly,_chromosome:_5	AUGUSTUS	intron	136941798	136941866	1	-	.	ID=g31715.t2.intron2;Parent=g31715.t2;
OX451219.1_Phasia_obesa_genome_assembly,_chromosome:_5	AUGUSTUS	CDS	136941867	136942087	1	-	0	ID=g31715.t2.CDS3;Parent=g31715.t2;
OX451219.1_Phasia_obesa_genome_assembly,_chromosome:_5	AUGUSTUS	exon	136941867	136942087	.	-	.	ID=g31715.t2.exon3;Parent=g31715.t2;
OX451219.1_Phasia_obesa_genome_assembly,_chromosome:_5	AUGUSTUS	intron	136942088	136954450	1	-	.	ID=g31715.t2.intron3;Parent=g31715.t2;
OX451219.1_Phasia_obesa_genome_assembly,_chromosome:_5	AUGUSTUS	CDS	136954451	136954812	1	-	2	ID=g31715.t2.CDS4;Parent=g31715.t2;
OX451219.1_Phasia_obesa_genome_assembly,_chromosome:_5	AUGUSTUS	exon	136954451	136954812	.	-	.	ID=g31715.t2.exon4;Parent=g31715.t2;
OX451219.1_Phasia_obesa_genome_assembly,_chromosome:_5	AUGUSTUS	intron	136954813	136956494	0.34	-	.	ID=g31715.t2.intron4;Parent=g31715.t2;
OX451219.1_Phasia_obesa_genome_assembly,_chromosome:_5	AUGUSTUS	CDS	136956495	136956522	0.34	-	0	ID=g31715.t2.CDS5;Parent=g31715.t2;
OX451219.1_Phasia_obesa_genome_assembly,_chromosome:_5	AUGUSTUS	exon	136956495	136956522	.	-	.	ID=g31715.t2.exon5;Parent=g31715.t2;
OX451219.1_Phasia_obesa_genome_assembly,_chromosome:_5	AUGUSTUS	start_codon	136956520	136956522	.	-	0	ID=g31715.t2.start1;Parent=g31715.t2;
OX451219.1_Phasia_obesa_genome_assembly,_chromosome:_5	AUGUSTUS	gene	136992535	136993709	.	-	.	ID=g31716;
OX451219.1_Phasia_obesa_genome_assembly,_chromosome:_5	AUGUSTUS	mRNA	136992535	136993580	1	-	.	ID=g31716.t1;Parent=g31716;
OX451219.1_Phasia_obesa_genome_assembly,_chromosome:_5	AUGUSTUS	stop_codon	136992535	136992537	.	-	0	ID=g31716.t1.stop1;Parent=g31716.t1;
OX451219.1_Phasia_obesa_genome_assembly,_chromosome:_5	AUGUSTUS	CDS	136992535	136992624	1	-	0	ID=g31716.t1.CDS1;Parent=g31716.t1;
OX451219.1_Phasia_obesa_genome_assembly,_chromosome:_5	AUGUSTUS	exon	136992535	136992624	.	-	.	ID=g31716.t1.exon1;Parent=g31716.t1;
OX451219.1_Phasia_obesa_genome_assembly,_chromosome:_5	AUGUSTUS	intron	136992625	136992692	1	-	.	ID=g31716.t1.intron1;Parent=g31716.t1;
OX451219.1_Phasia_obesa_genome_assembly,_chromosome:_5	AUGUSTUS	CDS	136992693	136992854	1	-	0	ID=g31716.t1.CDS2;Parent=g31716.t1;
OX451219.1_Phasia_obesa_genome_assembly,_chromosome:_5	AUGUSTUS	exon	136992693	136992854	.	-	.	ID=g31716.t1.exon2;Parent=g31716.t1;
OX451219.1_Phasia_obesa_genome_assembly,_chromosome:_5	AUGUSTUS	intron	136992855	136992914	1	-	.	ID=g31716.t1.intron2;Parent=g31716.t1;
OX451219.1_Phasia_obesa_genome_assembly,_chromosome:_5	AUGUSTUS	CDS	136992915	136993580	1	-	0	ID=g31716.t1.CDS3;Parent=g31716.t1;
OX451219.1_Phasia_obesa_genome_assembly,_chromosome:_5	AUGUSTUS	exon	136992915	136993580	.	-	.	ID=g31716.t1.exon3;Parent=g31716.t1;
OX451219.1_Phasia_obesa_genome_assembly,_chromosome:_5	AUGUSTUS	start_codon	136993578	136993580	.	-	0	ID=g31716.t1.start1;Parent=g31716.t1;
OX451219.1_Phasia_obesa_genome_assembly,_chromosome:_5	GeneMark.hmm3	mRNA	136992535	136993709	.	-	.	ID=g31716.t2;Parent=g31716;
OX451219.1_Phasia_obesa_genome_assembly,_chromosome:_5	GeneMark.hmm3	stop_codon	136992535	136992537	.	-	0	ID=g31716.t2.stop1;Parent=g31716.t2;
OX451219.1_Phasia_obesa_genome_assembly,_chromosome:_5	GeneMark.hmm3	CDS	136992535	136992624	.	-	0	ID=g31716.t2.CDS1;Parent=g31716.t2;
OX451219.1_Phasia_obesa_genome_assembly,_chromosome:_5	GeneMark.hmm3	exon	136992535	136992624	0	-	.	ID=g31716.t2.exon1;Parent=g31716.t2;
OX451219.1_Phasia_obesa_genome_assembly,_chromosome:_5	GeneMark.hmm3	intron	136992625	136992692	.	-	0	ID=g31716.t2.intron1;Parent=g31716.t2;
OX451219.1_Phasia_obesa_genome_assembly,_chromosome:_5	GeneMark.hmm3	CDS	136992693	136992854	.	-	0	ID=g31716.t2.CDS2;Parent=g31716.t2;
OX451219.1_Phasia_obesa_genome_assembly,_chromosome:_5	GeneMark.hmm3	exon	136992693	136992854	0	-	.	ID=g31716.t2.exon2;Parent=g31716.t2;
OX451219.1_Phasia_obesa_genome_assembly,_chromosome:_5	GeneMark.hmm3	intron	136992855	136992914	.	-	0	ID=g31716.t2.intron2;Parent=g31716.t2;
OX451219.1_Phasia_obesa_genome_assembly,_chromosome:_5	GeneMark.hmm3	CDS	136992915	136993709	.	-	0	ID=g31716.t2.CDS3;Parent=g31716.t2;
OX451219.1_Phasia_obesa_genome_assembly,_chromosome:_5	GeneMark.hmm3	exon	136992915	136993709	0	-	.	ID=g31716.t2.exon3;Parent=g31716.t2;
OX451219.1_Phasia_obesa_genome_assembly,_chromosome:_5	GeneMark.hmm3	start_codon	136993707	136993709	.	-	0	ID=g31716.t2.start1;Parent=g31716.t2;
OX451219.1_Phasia_obesa_genome_assembly,_chromosome:_5	AUGUSTUS	gene	137002894	137008218	.	+	.	ID=g31717;
OX451219.1_Phasia_obesa_genome_assembly,_chromosome:_5	AUGUSTUS	mRNA	137002894	137008218	1	+	.	ID=g31717.t1;Parent=g31717;
OX451219.1_Phasia_obesa_genome_assembly,_chromosome:_5	AUGUSTUS	start_codon	137002894	137002896	.	+	0	ID=g31717.t1.start1;Parent=g31717.t1;
OX451219.1_Phasia_obesa_genome_assembly,_chromosome:_5	AUGUSTUS	CDS	137002894	137008218	1	+	0	ID=g31717.t1.CDS1;Parent=g31717.t1;
OX451219.1_Phasia_obesa_genome_assembly,_chromosome:_5	AUGUSTUS	exon	137002894	137008218	.	+	.	ID=g31717.t1.exon1;Parent=g31717.t1;
OX451219.1_Phasia_obesa_genome_assembly,_chromosome:_5	AUGUSTUS	stop_codon	137008216	137008218	.	+	0	ID=g31717.t1.stop1;Parent=g31717.t1;
OX451219.1_Phasia_obesa_genome_assembly,_chromosome:_5	AUGUSTUS	gene	137016887	137058314	.	-	.	ID=g31718;
OX451219.1_Phasia_obesa_genome_assembly,_chromosome:_5	AUGUSTUS	mRNA	137016887	137058314	0.52	-	.	ID=g31718.t1;Parent=g31718;
OX451219.1_Phasia_obesa_genome_assembly,_chromosome:_5	AUGUSTUS	stop_codon	137016887	137016889	.	-	0	ID=g31718.t1.stop1;Parent=g31718.t1;
OX451219.1_Phasia_obesa_genome_assembly,_chromosome:_5	AUGUSTUS	CDS	137016887	137017079	1	-	1	ID=g31718.t1.CDS1;Parent=g31718.t1;
OX451219.1_Phasia_obesa_genome_assembly,_chromosome:_5	AUGUSTUS	exon	137016887	137017079	.	-	.	ID=g31718.t1.exon1;Parent=g31718.t1;
OX451219.1_Phasia_obesa_genome_assembly,_chromosome:_5	AUGUSTUS	intron	137017080	137017138	1	-	.	ID=g31718.t1.intron1;Parent=g31718.t1;
OX451219.1_Phasia_obesa_genome_assembly,_chromosome:_5	AUGUSTUS	CDS	137017139	137020196	1	-	2	ID=g31718.t1.CDS2;Parent=g31718.t1;
OX451219.1_Phasia_obesa_genome_assembly,_chromosome:_5	AUGUSTUS	exon	137017139	137020196	.	-	.	ID=g31718.t1.exon2;Parent=g31718.t1;
OX451219.1_Phasia_obesa_genome_assembly,_chromosome:_5	AUGUSTUS	intron	137020197	137020256	1	-	.	ID=g31718.t1.intron2;Parent=g31718.t1;
OX451219.1_Phasia_obesa_genome_assembly,_chromosome:_5	AUGUSTUS	CDS	137020257	137020590	1	-	0	ID=g31718.t1.CDS3;Parent=g31718.t1;
OX451219.1_Phasia_obesa_genome_assembly,_chromosome:_5	AUGUSTUS	exon	137020257	137020590	.	-	.	ID=g31718.t1.exon3;Parent=g31718.t1;
OX451219.1_Phasia_obesa_genome_assembly,_chromosome:_5	AUGUSTUS	intron	137020591	137056781	0.52	-	.	ID=g31718.t1.intron3;Parent=g31718.t1;
OX451219.1_Phasia_obesa_genome_assembly,_chromosome:_5	AUGUSTUS	CDS	137056782	137058314	0.52	-	0	ID=g31718.t1.CDS4;Parent=g31718.t1;
OX451219.1_Phasia_obesa_genome_assembly,_chromosome:_5	AUGUSTUS	exon	137056782	137058314	.	-	.	ID=g31718.t1.exon4;Parent=g31718.t1;
OX451219.1_Phasia_obesa_genome_assembly,_chromosome:_5	AUGUSTUS	start_codon	137058312	137058314	.	-	0	ID=g31718.t1.start1;Parent=g31718.t1;
OX451219.1_Phasia_obesa_genome_assembly,_chromosome:_5	AUGUSTUS	gene	137074149	137075921	.	+	.	ID=g31719;
OX451219.1_Phasia_obesa_genome_assembly,_chromosome:_5	AUGUSTUS	mRNA	137074149	137075921	1	+	.	ID=g31719.t1;Parent=g31719;
OX451219.1_Phasia_obesa_genome_assembly,_chromosome:_5	AUGUSTUS	start_codon	137074149	137074151	.	+	0	ID=g31719.t1.start1;Parent=g31719.t1;
OX451219.1_Phasia_obesa_genome_assembly,_chromosome:_5	AUGUSTUS	CDS	137074149	137075921	1	+	0	ID=g31719.t1.CDS1;Parent=g31719.t1;
OX451219.1_Phasia_obesa_genome_assembly,_chromosome:_5	AUGUSTUS	exon	137074149	137075921	.	+	.	ID=g31719.t1.exon1;Parent=g31719.t1;
OX451219.1_Phasia_obesa_genome_assembly,_chromosome:_5	AUGUSTUS	stop_codon	137075919	137075921	.	+	0	ID=g31719.t1.stop1;Parent=g31719.t1;
OX451219.1_Phasia_obesa_genome_assembly,_chromosome:_5	AUGUSTUS	gene	137081934	137083700	.	+	.	ID=g31720;
OX451219.1_Phasia_obesa_genome_assembly,_chromosome:_5	AUGUSTUS	mRNA	137081934	137083700	1	+	.	ID=g31720.t1;Parent=g31720;
OX451219.1_Phasia_obesa_genome_assembly,_chromosome:_5	AUGUSTUS	start_codon	137081934	137081936	.	+	0	ID=g31720.t1.start1;Parent=g31720.t1;
OX451219.1_Phasia_obesa_genome_assembly,_chromosome:_5	AUGUSTUS	CDS	137081934	137083700	1	+	0	ID=g31720.t1.CDS1;Parent=g31720.t1;
OX451219.1_Phasia_obesa_genome_assembly,_chromosome:_5	AUGUSTUS	exon	137081934	137083700	.	+	.	ID=g31720.t1.exon1;Parent=g31720.t1;
OX451219.1_Phasia_obesa_genome_assembly,_chromosome:_5	AUGUSTUS	stop_codon	137083698	137083700	.	+	0	ID=g31720.t1.stop1;Parent=g31720.t1;
OX451219.1_Phasia_obesa_genome_assembly,_chromosome:_5	AUGUSTUS	gene	137086595	137088370	.	+	.	ID=g31721;
OX451219.1_Phasia_obesa_genome_assembly,_chromosome:_5	AUGUSTUS	mRNA	137086595	137088370	1	+	.	ID=g31721.t1;Parent=g31721;
OX451219.1_Phasia_obesa_genome_assembly,_chromosome:_5	AUGUSTUS	start_codon	137086595	137086597	.	+	0	ID=g31721.t1.start1;Parent=g31721.t1;
OX451219.1_Phasia_obesa_genome_assembly,_chromosome:_5	AUGUSTUS	CDS	137086595	137088370	1	+	0	ID=g31721.t1.CDS1;Parent=g31721.t1;
OX451219.1_Phasia_obesa_genome_assembly,_chromosome:_5	AUGUSTUS	exon	137086595	137088370	.	+	.	ID=g31721.t1.exon1;Parent=g31721.t1;
OX451219.1_Phasia_obesa_genome_assembly,_chromosome:_5	AUGUSTUS	stop_codon	137088368	137088370	.	+	0	ID=g31721.t1.stop1;Parent=g31721.t1;
OX451219.1_Phasia_obesa_genome_assembly,_chromosome:_5	AUGUSTUS	gene	137092619	137094409	.	+	.	ID=g31722;
OX451219.1_Phasia_obesa_genome_assembly,_chromosome:_5	AUGUSTUS	mRNA	137092619	137094409	1	+	.	ID=g31722.t1;Parent=g31722;
OX451219.1_Phasia_obesa_genome_assembly,_chromosome:_5	AUGUSTUS	start_codon	137092619	137092621	.	+	0	ID=g31722.t1.start1;Parent=g31722.t1;
OX451219.1_Phasia_obesa_genome_assembly,_chromosome:_5	AUGUSTUS	CDS	137092619	137094409	1	+	0	ID=g31722.t1.CDS1;Parent=g31722.t1;
OX451219.1_Phasia_obesa_genome_assembly,_chromosome:_5	AUGUSTUS	exon	137092619	137094409	.	+	.	ID=g31722.t1.exon1;Parent=g31722.t1;
OX451219.1_Phasia_obesa_genome_assembly,_chromosome:_5	AUGUSTUS	stop_codon	137094407	137094409	.	+	0	ID=g31722.t1.stop1;Parent=g31722.t1;
OX451219.1_Phasia_obesa_genome_assembly,_chromosome:_5	AUGUSTUS	gene	137100868	137102748	.	+	.	ID=g31723;
OX451219.1_Phasia_obesa_genome_assembly,_chromosome:_5	AUGUSTUS	mRNA	137101081	137102748	1	+	.	ID=g31723.t1;Parent=g31723;
OX451219.1_Phasia_obesa_genome_assembly,_chromosome:_5	AUGUSTUS	start_codon	137101081	137101083	.	+	0	ID=g31723.t1.start1;Parent=g31723.t1;
OX451219.1_Phasia_obesa_genome_assembly,_chromosome:_5	AUGUSTUS	CDS	137101081	137102748	1	+	0	ID=g31723.t1.CDS1;Parent=g31723.t1;
OX451219.1_Phasia_obesa_genome_assembly,_chromosome:_5	AUGUSTUS	exon	137101081	137102748	.	+	.	ID=g31723.t1.exon1;Parent=g31723.t1;
OX451219.1_Phasia_obesa_genome_assembly,_chromosome:_5	AUGUSTUS	stop_codon	137102746	137102748	.	+	0	ID=g31723.t1.stop1;Parent=g31723.t1;
OX451219.1_Phasia_obesa_genome_assembly,_chromosome:_5	GeneMark.hmm3	mRNA	137100868	137102748	.	+	.	ID=g31723.t2;Parent=g31723;
OX451219.1_Phasia_obesa_genome_assembly,_chromosome:_5	GeneMark.hmm3	CDS	137100868	137102748	.	+	0	ID=g31723.t2.CDS1;Parent=g31723.t2;
OX451219.1_Phasia_obesa_genome_assembly,_chromosome:_5	GeneMark.hmm3	exon	137100868	137102748	.	+	0	ID=g31723.t2.exon1;Parent=g31723.t2;
OX451219.1_Phasia_obesa_genome_assembly,_chromosome:_5	AUGUSTUS	gene	137113903	137118193	.	+	.	ID=g31724;
OX451219.1_Phasia_obesa_genome_assembly,_chromosome:_5	AUGUSTUS	mRNA	137113903	137118193	1	+	.	ID=g31724.t1;Parent=g31724;
OX451219.1_Phasia_obesa_genome_assembly,_chromosome:_5	AUGUSTUS	start_codon	137113903	137113905	.	+	0	ID=g31724.t1.start1;Parent=g31724.t1;
OX451219.1_Phasia_obesa_genome_assembly,_chromosome:_5	AUGUSTUS	CDS	137113903	137113919	1	+	0	ID=g31724.t1.CDS1;Parent=g31724.t1;
OX451219.1_Phasia_obesa_genome_assembly,_chromosome:_5	AUGUSTUS	exon	137113903	137113919	.	+	.	ID=g31724.t1.exon1;Parent=g31724.t1;
OX451219.1_Phasia_obesa_genome_assembly,_chromosome:_5	AUGUSTUS	intron	137113920	137115350	1	+	.	ID=g31724.t1.intron1;Parent=g31724.t1;
OX451219.1_Phasia_obesa_genome_assembly,_chromosome:_5	AUGUSTUS	CDS	137115351	137115453	1	+	1	ID=g31724.t1.CDS2;Parent=g31724.t1;
OX451219.1_Phasia_obesa_genome_assembly,_chromosome:_5	AUGUSTUS	exon	137115351	137115453	.	+	.	ID=g31724.t1.exon2;Parent=g31724.t1;
OX451219.1_Phasia_obesa_genome_assembly,_chromosome:_5	AUGUSTUS	intron	137115454	137115514	1	+	.	ID=g31724.t1.intron2;Parent=g31724.t1;
OX451219.1_Phasia_obesa_genome_assembly,_chromosome:_5	AUGUSTUS	CDS	137115515	137115961	1	+	0	ID=g31724.t1.CDS3;Parent=g31724.t1;
OX451219.1_Phasia_obesa_genome_assembly,_chromosome:_5	AUGUSTUS	exon	137115515	137115961	.	+	.	ID=g31724.t1.exon3;Parent=g31724.t1;
OX451219.1_Phasia_obesa_genome_assembly,_chromosome:_5	AUGUSTUS	intron	137115962	137116215	1	+	.	ID=g31724.t1.intron3;Parent=g31724.t1;
OX451219.1_Phasia_obesa_genome_assembly,_chromosome:_5	AUGUSTUS	CDS	137116216	137117805	1	+	0	ID=g31724.t1.CDS4;Parent=g31724.t1;
OX451219.1_Phasia_obesa_genome_assembly,_chromosome:_5	AUGUSTUS	exon	137116216	137117805	.	+	.	ID=g31724.t1.exon4;Parent=g31724.t1;
OX451219.1_Phasia_obesa_genome_assembly,_chromosome:_5	AUGUSTUS	intron	137117806	137117873	1	+	.	ID=g31724.t1.intron4;Parent=g31724.t1;
OX451219.1_Phasia_obesa_genome_assembly,_chromosome:_5	AUGUSTUS	CDS	137117874	137118028	1	+	0	ID=g31724.t1.CDS5;Parent=g31724.t1;
OX451219.1_Phasia_obesa_genome_assembly,_chromosome:_5	AUGUSTUS	exon	137117874	137118028	.	+	.	ID=g31724.t1.exon5;Parent=g31724.t1;
OX451219.1_Phasia_obesa_genome_assembly,_chromosome:_5	AUGUSTUS	intron	137118029	137118099	1	+	.	ID=g31724.t1.intron5;Parent=g31724.t1;
OX451219.1_Phasia_obesa_genome_assembly,_chromosome:_5	AUGUSTUS	CDS	137118100	137118193	1	+	1	ID=g31724.t1.CDS6;Parent=g31724.t1;
OX451219.1_Phasia_obesa_genome_assembly,_chromosome:_5	AUGUSTUS	exon	137118100	137118193	.	+	.	ID=g31724.t1.exon6;Parent=g31724.t1;
OX451219.1_Phasia_obesa_genome_assembly,_chromosome:_5	AUGUSTUS	stop_codon	137118191	137118193	.	+	0	ID=g31724.t1.stop1;Parent=g31724.t1;
OX451219.1_Phasia_obesa_genome_assembly,_chromosome:_5	AUGUSTUS	mRNA	137115052	137118193	0.99	+	.	ID=g31724.t2;Parent=g31724;
OX451219.1_Phasia_obesa_genome_assembly,_chromosome:_5	AUGUSTUS	start_codon	137115052	137115054	.	+	0	ID=g31724.t2.start1;Parent=g31724.t2;
OX451219.1_Phasia_obesa_genome_assembly,_chromosome:_5	AUGUSTUS	CDS	137115052	137115296	0.99	+	0	ID=g31724.t2.CDS1;Parent=g31724.t2;
OX451219.1_Phasia_obesa_genome_assembly,_chromosome:_5	AUGUSTUS	exon	137115052	137115296	.	+	.	ID=g31724.t2.exon1;Parent=g31724.t2;
OX451219.1_Phasia_obesa_genome_assembly,_chromosome:_5	AUGUSTUS	intron	137115297	137115350	1	+	.	ID=g31724.t2.intron1;Parent=g31724.t2;
OX451219.1_Phasia_obesa_genome_assembly,_chromosome:_5	AUGUSTUS	CDS	137115351	137115453	1	+	1	ID=g31724.t2.CDS2;Parent=g31724.t2;
OX451219.1_Phasia_obesa_genome_assembly,_chromosome:_5	AUGUSTUS	exon	137115351	137115453	.	+	.	ID=g31724.t2.exon2;Parent=g31724.t2;
OX451219.1_Phasia_obesa_genome_assembly,_chromosome:_5	AUGUSTUS	intron	137115454	137115514	1	+	.	ID=g31724.t2.intron2;Parent=g31724.t2;
OX451219.1_Phasia_obesa_genome_assembly,_chromosome:_5	AUGUSTUS	CDS	137115515	137115961	1	+	0	ID=g31724.t2.CDS3;Parent=g31724.t2;
OX451219.1_Phasia_obesa_genome_assembly,_chromosome:_5	AUGUSTUS	exon	137115515	137115961	.	+	.	ID=g31724.t2.exon3;Parent=g31724.t2;
OX451219.1_Phasia_obesa_genome_assembly,_chromosome:_5	AUGUSTUS	intron	137115962	137116215	1	+	.	ID=g31724.t2.intron3;Parent=g31724.t2;
OX451219.1_Phasia_obesa_genome_assembly,_chromosome:_5	AUGUSTUS	CDS	137116216	137117805	1	+	0	ID=g31724.t2.CDS4;Parent=g31724.t2;
OX451219.1_Phasia_obesa_genome_assembly,_chromosome:_5	AUGUSTUS	exon	137116216	137117805	.	+	.	ID=g31724.t2.exon4;Parent=g31724.t2;
OX451219.1_Phasia_obesa_genome_assembly,_chromosome:_5	AUGUSTUS	intron	137117806	137117873	1	+	.	ID=g31724.t2.intron4;Parent=g31724.t2;
OX451219.1_Phasia_obesa_genome_assembly,_chromosome:_5	AUGUSTUS	CDS	137117874	137118028	1	+	0	ID=g31724.t2.CDS5;Parent=g31724.t2;
OX451219.1_Phasia_obesa_genome_assembly,_chromosome:_5	AUGUSTUS	exon	137117874	137118028	.	+	.	ID=g31724.t2.exon5;Parent=g31724.t2;
OX451219.1_Phasia_obesa_genome_assembly,_chromosome:_5	AUGUSTUS	intron	137118029	137118099	1	+	.	ID=g31724.t2.intron5;Parent=g31724.t2;
OX451219.1_Phasia_obesa_genome_assembly,_chromosome:_5	AUGUSTUS	CDS	137118100	137118193	1	+	1	ID=g31724.t2.CDS6;Parent=g31724.t2;
OX451219.1_Phasia_obesa_genome_assembly,_chromosome:_5	AUGUSTUS	exon	137118100	137118193	.	+	.	ID=g31724.t2.exon6;Parent=g31724.t2;
OX451219.1_Phasia_obesa_genome_assembly,_chromosome:_5	AUGUSTUS	stop_codon	137118191	137118193	.	+	0	ID=g31724.t2.stop1;Parent=g31724.t2;
OX451219.1_Phasia_obesa_genome_assembly,_chromosome:_5	AUGUSTUS	gene	137127182	137137215	.	-	.	ID=g31725;
OX451219.1_Phasia_obesa_genome_assembly,_chromosome:_5	AUGUSTUS	mRNA	137127182	137137215	1	-	.	ID=g31725.t1;Parent=g31725;
OX451219.1_Phasia_obesa_genome_assembly,_chromosome:_5	AUGUSTUS	stop_codon	137127182	137127184	.	-	0	ID=g31725.t1.stop1;Parent=g31725.t1;
OX451219.1_Phasia_obesa_genome_assembly,_chromosome:_5	AUGUSTUS	CDS	137127182	137127312	1	-	2	ID=g31725.t1.CDS1;Parent=g31725.t1;
OX451219.1_Phasia_obesa_genome_assembly,_chromosome:_5	AUGUSTUS	exon	137127182	137127312	.	-	.	ID=g31725.t1.exon1;Parent=g31725.t1;
OX451219.1_Phasia_obesa_genome_assembly,_chromosome:_5	AUGUSTUS	intron	137127313	137131587	1	-	.	ID=g31725.t1.intron1;Parent=g31725.t1;
OX451219.1_Phasia_obesa_genome_assembly,_chromosome:_5	AUGUSTUS	CDS	137131588	137131770	1	-	2	ID=g31725.t1.CDS2;Parent=g31725.t1;
OX451219.1_Phasia_obesa_genome_assembly,_chromosome:_5	AUGUSTUS	exon	137131588	137131770	.	-	.	ID=g31725.t1.exon2;Parent=g31725.t1;
OX451219.1_Phasia_obesa_genome_assembly,_chromosome:_5	AUGUSTUS	intron	137131771	137135568	1	-	.	ID=g31725.t1.intron2;Parent=g31725.t1;
OX451219.1_Phasia_obesa_genome_assembly,_chromosome:_5	AUGUSTUS	CDS	137135569	137135644	1	-	0	ID=g31725.t1.CDS3;Parent=g31725.t1;
OX451219.1_Phasia_obesa_genome_assembly,_chromosome:_5	AUGUSTUS	exon	137135569	137135644	.	-	.	ID=g31725.t1.exon3;Parent=g31725.t1;
OX451219.1_Phasia_obesa_genome_assembly,_chromosome:_5	AUGUSTUS	intron	137135645	137135725	1	-	.	ID=g31725.t1.intron3;Parent=g31725.t1;
OX451219.1_Phasia_obesa_genome_assembly,_chromosome:_5	AUGUSTUS	CDS	137135726	137135873	1	-	1	ID=g31725.t1.CDS4;Parent=g31725.t1;
OX451219.1_Phasia_obesa_genome_assembly,_chromosome:_5	AUGUSTUS	exon	137135726	137135873	.	-	.	ID=g31725.t1.exon4;Parent=g31725.t1;
OX451219.1_Phasia_obesa_genome_assembly,_chromosome:_5	AUGUSTUS	intron	137135874	137135941	1	-	.	ID=g31725.t1.intron4;Parent=g31725.t1;
OX451219.1_Phasia_obesa_genome_assembly,_chromosome:_5	AUGUSTUS	CDS	137135942	137136037	1	-	1	ID=g31725.t1.CDS5;Parent=g31725.t1;
OX451219.1_Phasia_obesa_genome_assembly,_chromosome:_5	AUGUSTUS	exon	137135942	137136037	.	-	.	ID=g31725.t1.exon5;Parent=g31725.t1;
OX451219.1_Phasia_obesa_genome_assembly,_chromosome:_5	AUGUSTUS	intron	137136038	137136206	1	-	.	ID=g31725.t1.intron5;Parent=g31725.t1;
OX451219.1_Phasia_obesa_genome_assembly,_chromosome:_5	AUGUSTUS	CDS	137136207	137136307	1	-	0	ID=g31725.t1.CDS6;Parent=g31725.t1;
OX451219.1_Phasia_obesa_genome_assembly,_chromosome:_5	AUGUSTUS	exon	137136207	137136307	.	-	.	ID=g31725.t1.exon6;Parent=g31725.t1;
OX451219.1_Phasia_obesa_genome_assembly,_chromosome:_5	AUGUSTUS	intron	137136308	137136379	1	-	.	ID=g31725.t1.intron6;Parent=g31725.t1;
OX451219.1_Phasia_obesa_genome_assembly,_chromosome:_5	AUGUSTUS	CDS	137136380	137136564	1	-	2	ID=g31725.t1.CDS7;Parent=g31725.t1;
OX451219.1_Phasia_obesa_genome_assembly,_chromosome:_5	AUGUSTUS	exon	137136380	137136564	.	-	.	ID=g31725.t1.exon7;Parent=g31725.t1;
OX451219.1_Phasia_obesa_genome_assembly,_chromosome:_5	AUGUSTUS	intron	137136565	137137181	1	-	.	ID=g31725.t1.intron7;Parent=g31725.t1;
OX451219.1_Phasia_obesa_genome_assembly,_chromosome:_5	AUGUSTUS	CDS	137137182	137137215	1	-	0	ID=g31725.t1.CDS8;Parent=g31725.t1;
OX451219.1_Phasia_obesa_genome_assembly,_chromosome:_5	AUGUSTUS	exon	137137182	137137215	.	-	.	ID=g31725.t1.exon8;Parent=g31725.t1;
OX451219.1_Phasia_obesa_genome_assembly,_chromosome:_5	AUGUSTUS	start_codon	137137213	137137215	.	-	0	ID=g31725.t1.start1;Parent=g31725.t1;
OX451219.1_Phasia_obesa_genome_assembly,_chromosome:_5	AUGUSTUS	mRNA	137130903	137137215	1	-	.	ID=g31725.t2;Parent=g31725;
OX451219.1_Phasia_obesa_genome_assembly,_chromosome:_5	AUGUSTUS	stop_codon	137130903	137130905	.	-	0	ID=g31725.t2.stop1;Parent=g31725.t2;
OX451219.1_Phasia_obesa_genome_assembly,_chromosome:_5	AUGUSTUS	CDS	137130903	137131045	1	-	2	ID=g31725.t2.CDS1;Parent=g31725.t2;
OX451219.1_Phasia_obesa_genome_assembly,_chromosome:_5	AUGUSTUS	exon	137130903	137131045	.	-	.	ID=g31725.t2.exon1;Parent=g31725.t2;
OX451219.1_Phasia_obesa_genome_assembly,_chromosome:_5	AUGUSTUS	intron	137131046	137131587	1	-	.	ID=g31725.t2.intron1;Parent=g31725.t2;
OX451219.1_Phasia_obesa_genome_assembly,_chromosome:_5	AUGUSTUS	CDS	137131588	137131770	1	-	2	ID=g31725.t2.CDS2;Parent=g31725.t2;
OX451219.1_Phasia_obesa_genome_assembly,_chromosome:_5	AUGUSTUS	exon	137131588	137131770	.	-	.	ID=g31725.t2.exon2;Parent=g31725.t2;
OX451219.1_Phasia_obesa_genome_assembly,_chromosome:_5	AUGUSTUS	intron	137131771	137135568	1	-	.	ID=g31725.t2.intron2;Parent=g31725.t2;
OX451219.1_Phasia_obesa_genome_assembly,_chromosome:_5	AUGUSTUS	CDS	137135569	137135644	1	-	0	ID=g31725.t2.CDS3;Parent=g31725.t2;
OX451219.1_Phasia_obesa_genome_assembly,_chromosome:_5	AUGUSTUS	exon	137135569	137135644	.	-	.	ID=g31725.t2.exon3;Parent=g31725.t2;
OX451219.1_Phasia_obesa_genome_assembly,_chromosome:_5	AUGUSTUS	intron	137135645	137135725	1	-	.	ID=g31725.t2.intron3;Parent=g31725.t2;
OX451219.1_Phasia_obesa_genome_assembly,_chromosome:_5	AUGUSTUS	CDS	137135726	137135873	1	-	1	ID=g31725.t2.CDS4;Parent=g31725.t2;
OX451219.1_Phasia_obesa_genome_assembly,_chromosome:_5	AUGUSTUS	exon	137135726	137135873	.	-	.	ID=g31725.t2.exon4;Parent=g31725.t2;
OX451219.1_Phasia_obesa_genome_assembly,_chromosome:_5	AUGUSTUS	intron	137135874	137135941	1	-	.	ID=g31725.t2.intron4;Parent=g31725.t2;
OX451219.1_Phasia_obesa_genome_assembly,_chromosome:_5	AUGUSTUS	CDS	137135942	137136037	1	-	1	ID=g31725.t2.CDS5;Parent=g31725.t2;
OX451219.1_Phasia_obesa_genome_assembly,_chromosome:_5	AUGUSTUS	exon	137135942	137136037	.	-	.	ID=g31725.t2.exon5;Parent=g31725.t2;
OX451219.1_Phasia_obesa_genome_assembly,_chromosome:_5	AUGUSTUS	intron	137136038	137136206	1	-	.	ID=g31725.t2.intron5;Parent=g31725.t2;
OX451219.1_Phasia_obesa_genome_assembly,_chromosome:_5	AUGUSTUS	CDS	137136207	137136307	1	-	0	ID=g31725.t2.CDS6;Parent=g31725.t2;
OX451219.1_Phasia_obesa_genome_assembly,_chromosome:_5	AUGUSTUS	exon	137136207	137136307	.	-	.	ID=g31725.t2.exon6;Parent=g31725.t2;
OX451219.1_Phasia_obesa_genome_assembly,_chromosome:_5	AUGUSTUS	intron	137136308	137136379	1	-	.	ID=g31725.t2.intron6;Parent=g31725.t2;
OX451219.1_Phasia_obesa_genome_assembly,_chromosome:_5	AUGUSTUS	CDS	137136380	137136564	1	-	2	ID=g31725.t2.CDS7;Parent=g31725.t2;
OX451219.1_Phasia_obesa_genome_assembly,_chromosome:_5	AUGUSTUS	exon	137136380	137136564	.	-	.	ID=g31725.t2.exon7;Parent=g31725.t2;
OX451219.1_Phasia_obesa_genome_assembly,_chromosome:_5	AUGUSTUS	intron	137136565	137137181	1	-	.	ID=g31725.t2.intron7;Parent=g31725.t2;
OX451219.1_Phasia_obesa_genome_assembly,_chromosome:_5	AUGUSTUS	CDS	137137182	137137215	1	-	0	ID=g31725.t2.CDS8;Parent=g31725.t2;
OX451219.1_Phasia_obesa_genome_assembly,_chromosome:_5	AUGUSTUS	exon	137137182	137137215	.	-	.	ID=g31725.t2.exon8;Parent=g31725.t2;
OX451219.1_Phasia_obesa_genome_assembly,_chromosome:_5	AUGUSTUS	start_codon	137137213	137137215	.	-	0	ID=g31725.t2.start1;Parent=g31725.t2;
OX451219.1_Phasia_obesa_genome_assembly,_chromosome:_5	AUGUSTUS	gene	137151443	137151670	.	-	.	ID=g31726;
OX451219.1_Phasia_obesa_genome_assembly,_chromosome:_5	AUGUSTUS	mRNA	137151443	137151670	0.85	-	.	ID=g31726.t1;Parent=g31726;
OX451219.1_Phasia_obesa_genome_assembly,_chromosome:_5	AUGUSTUS	stop_codon	137151443	137151445	.	-	0	ID=g31726.t1.stop1;Parent=g31726.t1;
OX451219.1_Phasia_obesa_genome_assembly,_chromosome:_5	AUGUSTUS	CDS	137151443	137151670	0.85	-	0	ID=g31726.t1.CDS1;Parent=g31726.t1;
OX451219.1_Phasia_obesa_genome_assembly,_chromosome:_5	AUGUSTUS	exon	137151443	137151670	.	-	.	ID=g31726.t1.exon1;Parent=g31726.t1;
OX451219.1_Phasia_obesa_genome_assembly,_chromosome:_5	AUGUSTUS	start_codon	137151668	137151670	.	-	0	ID=g31726.t1.start1;Parent=g31726.t1;
OX451219.1_Phasia_obesa_genome_assembly,_chromosome:_5	AUGUSTUS	gene	137184148	137187653	.	+	.	ID=g31727;
OX451219.1_Phasia_obesa_genome_assembly,_chromosome:_5	AUGUSTUS	mRNA	137184148	137187653	1	+	.	ID=g31727.t1;Parent=g31727;
OX451219.1_Phasia_obesa_genome_assembly,_chromosome:_5	AUGUSTUS	start_codon	137184148	137184150	.	+	0	ID=g31727.t1.start1;Parent=g31727.t1;
OX451219.1_Phasia_obesa_genome_assembly,_chromosome:_5	AUGUSTUS	CDS	137184148	137184280	1	+	0	ID=g31727.t1.CDS1;Parent=g31727.t1;
OX451219.1_Phasia_obesa_genome_assembly,_chromosome:_5	AUGUSTUS	exon	137184148	137184280	.	+	.	ID=g31727.t1.exon1;Parent=g31727.t1;
OX451219.1_Phasia_obesa_genome_assembly,_chromosome:_5	AUGUSTUS	intron	137184281	137184343	1	+	.	ID=g31727.t1.intron1;Parent=g31727.t1;
OX451219.1_Phasia_obesa_genome_assembly,_chromosome:_5	AUGUSTUS	CDS	137184344	137184465	1	+	2	ID=g31727.t1.CDS2;Parent=g31727.t1;
OX451219.1_Phasia_obesa_genome_assembly,_chromosome:_5	AUGUSTUS	exon	137184344	137184465	.	+	.	ID=g31727.t1.exon2;Parent=g31727.t1;
OX451219.1_Phasia_obesa_genome_assembly,_chromosome:_5	AUGUSTUS	intron	137184466	137184573	1	+	.	ID=g31727.t1.intron2;Parent=g31727.t1;
OX451219.1_Phasia_obesa_genome_assembly,_chromosome:_5	AUGUSTUS	CDS	137184574	137184680	1	+	0	ID=g31727.t1.CDS3;Parent=g31727.t1;
OX451219.1_Phasia_obesa_genome_assembly,_chromosome:_5	AUGUSTUS	exon	137184574	137184680	.	+	.	ID=g31727.t1.exon3;Parent=g31727.t1;
OX451219.1_Phasia_obesa_genome_assembly,_chromosome:_5	AUGUSTUS	intron	137184681	137184762	1	+	.	ID=g31727.t1.intron3;Parent=g31727.t1;
OX451219.1_Phasia_obesa_genome_assembly,_chromosome:_5	AUGUSTUS	CDS	137184763	137185000	1	+	1	ID=g31727.t1.CDS4;Parent=g31727.t1;
OX451219.1_Phasia_obesa_genome_assembly,_chromosome:_5	AUGUSTUS	exon	137184763	137185000	.	+	.	ID=g31727.t1.exon4;Parent=g31727.t1;
OX451219.1_Phasia_obesa_genome_assembly,_chromosome:_5	AUGUSTUS	intron	137185001	137185075	1	+	.	ID=g31727.t1.intron4;Parent=g31727.t1;
OX451219.1_Phasia_obesa_genome_assembly,_chromosome:_5	AUGUSTUS	CDS	137185076	137185208	1	+	0	ID=g31727.t1.CDS5;Parent=g31727.t1;
OX451219.1_Phasia_obesa_genome_assembly,_chromosome:_5	AUGUSTUS	exon	137185076	137185208	.	+	.	ID=g31727.t1.exon5;Parent=g31727.t1;
OX451219.1_Phasia_obesa_genome_assembly,_chromosome:_5	AUGUSTUS	intron	137185209	137185268	1	+	.	ID=g31727.t1.intron5;Parent=g31727.t1;
OX451219.1_Phasia_obesa_genome_assembly,_chromosome:_5	AUGUSTUS	CDS	137185269	137185398	1	+	2	ID=g31727.t1.CDS6;Parent=g31727.t1;
OX451219.1_Phasia_obesa_genome_assembly,_chromosome:_5	AUGUSTUS	exon	137185269	137185398	.	+	.	ID=g31727.t1.exon6;Parent=g31727.t1;
OX451219.1_Phasia_obesa_genome_assembly,_chromosome:_5	AUGUSTUS	intron	137185399	137187280	1	+	.	ID=g31727.t1.intron6;Parent=g31727.t1;
OX451219.1_Phasia_obesa_genome_assembly,_chromosome:_5	AUGUSTUS	CDS	137187281	137187653	1	+	1	ID=g31727.t1.CDS7;Parent=g31727.t1;
OX451219.1_Phasia_obesa_genome_assembly,_chromosome:_5	AUGUSTUS	exon	137187281	137187653	.	+	.	ID=g31727.t1.exon7;Parent=g31727.t1;
OX451219.1_Phasia_obesa_genome_assembly,_chromosome:_5	AUGUSTUS	stop_codon	137187651	137187653	.	+	0	ID=g31727.t1.stop1;Parent=g31727.t1;
OX451219.1_Phasia_obesa_genome_assembly,_chromosome:_5	AUGUSTUS	mRNA	137184148	137187653	1	+	.	ID=g31727.t2;Parent=g31727;
OX451219.1_Phasia_obesa_genome_assembly,_chromosome:_5	AUGUSTUS	start_codon	137184148	137184150	.	+	0	ID=g31727.t2.start1;Parent=g31727.t2;
OX451219.1_Phasia_obesa_genome_assembly,_chromosome:_5	AUGUSTUS	CDS	137184148	137184280	1	+	0	ID=g31727.t2.CDS1;Parent=g31727.t2;
OX451219.1_Phasia_obesa_genome_assembly,_chromosome:_5	AUGUSTUS	exon	137184148	137184280	.	+	.	ID=g31727.t2.exon1;Parent=g31727.t2;
OX451219.1_Phasia_obesa_genome_assembly,_chromosome:_5	AUGUSTUS	intron	137184281	137184343	1	+	.	ID=g31727.t2.intron1;Parent=g31727.t2;
OX451219.1_Phasia_obesa_genome_assembly,_chromosome:_5	AUGUSTUS	CDS	137184344	137184465	1	+	2	ID=g31727.t2.CDS2;Parent=g31727.t2;
OX451219.1_Phasia_obesa_genome_assembly,_chromosome:_5	AUGUSTUS	exon	137184344	137184465	.	+	.	ID=g31727.t2.exon2;Parent=g31727.t2;
OX451219.1_Phasia_obesa_genome_assembly,_chromosome:_5	AUGUSTUS	intron	137184466	137184573	1	+	.	ID=g31727.t2.intron2;Parent=g31727.t2;
OX451219.1_Phasia_obesa_genome_assembly,_chromosome:_5	AUGUSTUS	CDS	137184574	137184680	1	+	0	ID=g31727.t2.CDS3;Parent=g31727.t2;
OX451219.1_Phasia_obesa_genome_assembly,_chromosome:_5	AUGUSTUS	exon	137184574	137184680	.	+	.	ID=g31727.t2.exon3;Parent=g31727.t2;
OX451219.1_Phasia_obesa_genome_assembly,_chromosome:_5	AUGUSTUS	intron	137184681	137184762	1	+	.	ID=g31727.t2.intron3;Parent=g31727.t2;
OX451219.1_Phasia_obesa_genome_assembly,_chromosome:_5	AUGUSTUS	CDS	137184763	137185000	1	+	1	ID=g31727.t2.CDS4;Parent=g31727.t2;
OX451219.1_Phasia_obesa_genome_assembly,_chromosome:_5	AUGUSTUS	exon	137184763	137185000	.	+	.	ID=g31727.t2.exon4;Parent=g31727.t2;
OX451219.1_Phasia_obesa_genome_assembly,_chromosome:_5	AUGUSTUS	intron	137185001	137185057	1	+	.	ID=g31727.t2.intron4;Parent=g31727.t2;
OX451219.1_Phasia_obesa_genome_assembly,_chromosome:_5	AUGUSTUS	CDS	137185058	137185208	1	+	0	ID=g31727.t2.CDS5;Parent=g31727.t2;
OX451219.1_Phasia_obesa_genome_assembly,_chromosome:_5	AUGUSTUS	exon	137185058	137185208	.	+	.	ID=g31727.t2.exon5;Parent=g31727.t2;
OX451219.1_Phasia_obesa_genome_assembly,_chromosome:_5	AUGUSTUS	intron	137185209	137185268	1	+	.	ID=g31727.t2.intron5;Parent=g31727.t2;
OX451219.1_Phasia_obesa_genome_assembly,_chromosome:_5	AUGUSTUS	CDS	137185269	137185398	1	+	2	ID=g31727.t2.CDS6;Parent=g31727.t2;
OX451219.1_Phasia_obesa_genome_assembly,_chromosome:_5	AUGUSTUS	exon	137185269	137185398	.	+	.	ID=g31727.t2.exon6;Parent=g31727.t2;
OX451219.1_Phasia_obesa_genome_assembly,_chromosome:_5	AUGUSTUS	intron	137185399	137187280	1	+	.	ID=g31727.t2.intron6;Parent=g31727.t2;
OX451219.1_Phasia_obesa_genome_assembly,_chromosome:_5	AUGUSTUS	CDS	137187281	137187653	1	+	1	ID=g31727.t2.CDS7;Parent=g31727.t2;
OX451219.1_Phasia_obesa_genome_assembly,_chromosome:_5	AUGUSTUS	exon	137187281	137187653	.	+	.	ID=g31727.t2.exon7;Parent=g31727.t2;
OX451219.1_Phasia_obesa_genome_assembly,_chromosome:_5	AUGUSTUS	stop_codon	137187651	137187653	.	+	0	ID=g31727.t2.stop1;Parent=g31727.t2;
OX451219.1_Phasia_obesa_genome_assembly,_chromosome:_5	AUGUSTUS	gene	137191401	137193714	.	-	.	ID=g31728;
OX451219.1_Phasia_obesa_genome_assembly,_chromosome:_5	AUGUSTUS	mRNA	137191401	137193714	1	-	.	ID=g31728.t1;Parent=g31728;
OX451219.1_Phasia_obesa_genome_assembly,_chromosome:_5	AUGUSTUS	stop_codon	137191401	137191403	.	-	0	ID=g31728.t1.stop1;Parent=g31728.t1;
OX451219.1_Phasia_obesa_genome_assembly,_chromosome:_5	AUGUSTUS	CDS	137191401	137192203	1	-	2	ID=g31728.t1.CDS1;Parent=g31728.t1;
OX451219.1_Phasia_obesa_genome_assembly,_chromosome:_5	AUGUSTUS	exon	137191401	137192203	.	-	.	ID=g31728.t1.exon1;Parent=g31728.t1;
OX451219.1_Phasia_obesa_genome_assembly,_chromosome:_5	AUGUSTUS	intron	137192204	137193011	1	-	.	ID=g31728.t1.intron1;Parent=g31728.t1;
OX451219.1_Phasia_obesa_genome_assembly,_chromosome:_5	AUGUSTUS	CDS	137193012	137193714	1	-	0	ID=g31728.t1.CDS2;Parent=g31728.t1;
OX451219.1_Phasia_obesa_genome_assembly,_chromosome:_5	AUGUSTUS	exon	137193012	137193714	.	-	.	ID=g31728.t1.exon2;Parent=g31728.t1;
OX451219.1_Phasia_obesa_genome_assembly,_chromosome:_5	AUGUSTUS	start_codon	137193712	137193714	.	-	0	ID=g31728.t1.start1;Parent=g31728.t1;
OX451219.1_Phasia_obesa_genome_assembly,_chromosome:_5	AUGUSTUS	gene	137194441	137197612	.	+	.	ID=g31729;
OX451219.1_Phasia_obesa_genome_assembly,_chromosome:_5	AUGUSTUS	mRNA	137194441	137197612	1	+	.	ID=g31729.t1;Parent=g31729;
OX451219.1_Phasia_obesa_genome_assembly,_chromosome:_5	AUGUSTUS	start_codon	137194441	137194443	.	+	0	ID=g31729.t1.start1;Parent=g31729.t1;
OX451219.1_Phasia_obesa_genome_assembly,_chromosome:_5	AUGUSTUS	CDS	137194441	137194597	1	+	0	ID=g31729.t1.CDS1;Parent=g31729.t1;
OX451219.1_Phasia_obesa_genome_assembly,_chromosome:_5	AUGUSTUS	exon	137194441	137194597	.	+	.	ID=g31729.t1.exon1;Parent=g31729.t1;
OX451219.1_Phasia_obesa_genome_assembly,_chromosome:_5	AUGUSTUS	intron	137194598	137196561	1	+	.	ID=g31729.t1.intron1;Parent=g31729.t1;
OX451219.1_Phasia_obesa_genome_assembly,_chromosome:_5	AUGUSTUS	CDS	137196562	137196664	1	+	2	ID=g31729.t1.CDS2;Parent=g31729.t1;
OX451219.1_Phasia_obesa_genome_assembly,_chromosome:_5	AUGUSTUS	exon	137196562	137196664	.	+	.	ID=g31729.t1.exon2;Parent=g31729.t1;
OX451219.1_Phasia_obesa_genome_assembly,_chromosome:_5	AUGUSTUS	intron	137196665	137196722	1	+	.	ID=g31729.t1.intron2;Parent=g31729.t1;
OX451219.1_Phasia_obesa_genome_assembly,_chromosome:_5	AUGUSTUS	CDS	137196723	137197145	1	+	1	ID=g31729.t1.CDS3;Parent=g31729.t1;
OX451219.1_Phasia_obesa_genome_assembly,_chromosome:_5	AUGUSTUS	exon	137196723	137197145	.	+	.	ID=g31729.t1.exon3;Parent=g31729.t1;
OX451219.1_Phasia_obesa_genome_assembly,_chromosome:_5	AUGUSTUS	intron	137197146	137197218	1	+	.	ID=g31729.t1.intron3;Parent=g31729.t1;
OX451219.1_Phasia_obesa_genome_assembly,_chromosome:_5	AUGUSTUS	CDS	137197219	137197612	1	+	1	ID=g31729.t1.CDS4;Parent=g31729.t1;
OX451219.1_Phasia_obesa_genome_assembly,_chromosome:_5	AUGUSTUS	exon	137197219	137197612	.	+	.	ID=g31729.t1.exon4;Parent=g31729.t1;
OX451219.1_Phasia_obesa_genome_assembly,_chromosome:_5	AUGUSTUS	stop_codon	137197610	137197612	.	+	0	ID=g31729.t1.stop1;Parent=g31729.t1;
OX451219.1_Phasia_obesa_genome_assembly,_chromosome:_5	AUGUSTUS	gene	137201416	137205437	.	+	.	ID=g31730;
OX451219.1_Phasia_obesa_genome_assembly,_chromosome:_5	AUGUSTUS	mRNA	137201416	137205437	1	+	.	ID=g31730.t1;Parent=g31730;
OX451219.1_Phasia_obesa_genome_assembly,_chromosome:_5	AUGUSTUS	start_codon	137201416	137201418	.	+	0	ID=g31730.t1.start1;Parent=g31730.t1;
OX451219.1_Phasia_obesa_genome_assembly,_chromosome:_5	AUGUSTUS	CDS	137201416	137202184	1	+	0	ID=g31730.t1.CDS1;Parent=g31730.t1;
OX451219.1_Phasia_obesa_genome_assembly,_chromosome:_5	AUGUSTUS	exon	137201416	137202184	.	+	.	ID=g31730.t1.exon1;Parent=g31730.t1;
OX451219.1_Phasia_obesa_genome_assembly,_chromosome:_5	AUGUSTUS	intron	137202185	137202252	1	+	.	ID=g31730.t1.intron1;Parent=g31730.t1;
OX451219.1_Phasia_obesa_genome_assembly,_chromosome:_5	AUGUSTUS	CDS	137202253	137205437	1	+	2	ID=g31730.t1.CDS2;Parent=g31730.t1;
OX451219.1_Phasia_obesa_genome_assembly,_chromosome:_5	AUGUSTUS	exon	137202253	137205437	.	+	.	ID=g31730.t1.exon2;Parent=g31730.t1;
OX451219.1_Phasia_obesa_genome_assembly,_chromosome:_5	AUGUSTUS	stop_codon	137205435	137205437	.	+	0	ID=g31730.t1.stop1;Parent=g31730.t1;
OX451219.1_Phasia_obesa_genome_assembly,_chromosome:_5	GeneMark.hmm3	mRNA	137201416	137202246	.	+	.	ID=g31730.t2;Parent=g31730;
OX451219.1_Phasia_obesa_genome_assembly,_chromosome:_5	GeneMark.hmm3	CDS	137201416	137202246	.	+	0	ID=g31730.t2.CDS1;Parent=g31730.t2;
OX451219.1_Phasia_obesa_genome_assembly,_chromosome:_5	GeneMark.hmm3	exon	137201416	137202246	.	+	0	ID=g31730.t2.exon1;Parent=g31730.t2;
OX451219.1_Phasia_obesa_genome_assembly,_chromosome:_5	AUGUSTUS	gene	137206259	137219184	.	-	.	ID=g31731;
OX451219.1_Phasia_obesa_genome_assembly,_chromosome:_5	AUGUSTUS	mRNA	137206259	137219184	1	-	.	ID=g31731.t1;Parent=g31731;
OX451219.1_Phasia_obesa_genome_assembly,_chromosome:_5	AUGUSTUS	stop_codon	137206259	137206261	.	-	0	ID=g31731.t1.stop1;Parent=g31731.t1;
OX451219.1_Phasia_obesa_genome_assembly,_chromosome:_5	AUGUSTUS	CDS	137206259	137206954	1	-	0	ID=g31731.t1.CDS1;Parent=g31731.t1;
OX451219.1_Phasia_obesa_genome_assembly,_chromosome:_5	AUGUSTUS	exon	137206259	137206954	.	-	.	ID=g31731.t1.exon1;Parent=g31731.t1;
OX451219.1_Phasia_obesa_genome_assembly,_chromosome:_5	AUGUSTUS	intron	137206955	137209250	1	-	.	ID=g31731.t1.intron1;Parent=g31731.t1;
OX451219.1_Phasia_obesa_genome_assembly,_chromosome:_5	AUGUSTUS	CDS	137209251	137209382	1	-	0	ID=g31731.t1.CDS2;Parent=g31731.t1;
OX451219.1_Phasia_obesa_genome_assembly,_chromosome:_5	AUGUSTUS	exon	137209251	137209382	.	-	.	ID=g31731.t1.exon2;Parent=g31731.t1;
OX451219.1_Phasia_obesa_genome_assembly,_chromosome:_5	AUGUSTUS	intron	137209383	137210199	1	-	.	ID=g31731.t1.intron2;Parent=g31731.t1;
OX451219.1_Phasia_obesa_genome_assembly,_chromosome:_5	AUGUSTUS	CDS	137210200	137210400	1	-	0	ID=g31731.t1.CDS3;Parent=g31731.t1;
OX451219.1_Phasia_obesa_genome_assembly,_chromosome:_5	AUGUSTUS	exon	137210200	137210400	.	-	.	ID=g31731.t1.exon3;Parent=g31731.t1;
OX451219.1_Phasia_obesa_genome_assembly,_chromosome:_5	AUGUSTUS	intron	137210401	137210468	1	-	.	ID=g31731.t1.intron3;Parent=g31731.t1;
OX451219.1_Phasia_obesa_genome_assembly,_chromosome:_5	AUGUSTUS	CDS	137210469	137210816	1	-	0	ID=g31731.t1.CDS4;Parent=g31731.t1;
OX451219.1_Phasia_obesa_genome_assembly,_chromosome:_5	AUGUSTUS	exon	137210469	137210816	.	-	.	ID=g31731.t1.exon4;Parent=g31731.t1;
OX451219.1_Phasia_obesa_genome_assembly,_chromosome:_5	AUGUSTUS	intron	137210817	137210901	1	-	.	ID=g31731.t1.intron4;Parent=g31731.t1;
OX451219.1_Phasia_obesa_genome_assembly,_chromosome:_5	AUGUSTUS	CDS	137210902	137211072	1	-	0	ID=g31731.t1.CDS5;Parent=g31731.t1;
OX451219.1_Phasia_obesa_genome_assembly,_chromosome:_5	AUGUSTUS	exon	137210902	137211072	.	-	.	ID=g31731.t1.exon5;Parent=g31731.t1;
OX451219.1_Phasia_obesa_genome_assembly,_chromosome:_5	AUGUSTUS	intron	137211073	137211182	1	-	.	ID=g31731.t1.intron5;Parent=g31731.t1;
OX451219.1_Phasia_obesa_genome_assembly,_chromosome:_5	AUGUSTUS	CDS	137211183	137211351	1	-	1	ID=g31731.t1.CDS6;Parent=g31731.t1;
OX451219.1_Phasia_obesa_genome_assembly,_chromosome:_5	AUGUSTUS	exon	137211183	137211351	.	-	.	ID=g31731.t1.exon6;Parent=g31731.t1;
OX451219.1_Phasia_obesa_genome_assembly,_chromosome:_5	AUGUSTUS	intron	137211352	137211412	1	-	.	ID=g31731.t1.intron6;Parent=g31731.t1;
OX451219.1_Phasia_obesa_genome_assembly,_chromosome:_5	AUGUSTUS	CDS	137211413	137211636	1	-	0	ID=g31731.t1.CDS7;Parent=g31731.t1;
OX451219.1_Phasia_obesa_genome_assembly,_chromosome:_5	AUGUSTUS	exon	137211413	137211636	.	-	.	ID=g31731.t1.exon7;Parent=g31731.t1;
OX451219.1_Phasia_obesa_genome_assembly,_chromosome:_5	AUGUSTUS	intron	137211637	137219088	1	-	.	ID=g31731.t1.intron7;Parent=g31731.t1;
OX451219.1_Phasia_obesa_genome_assembly,_chromosome:_5	AUGUSTUS	CDS	137219089	137219184	1	-	0	ID=g31731.t1.CDS8;Parent=g31731.t1;
OX451219.1_Phasia_obesa_genome_assembly,_chromosome:_5	AUGUSTUS	exon	137219089	137219184	.	-	.	ID=g31731.t1.exon8;Parent=g31731.t1;
OX451219.1_Phasia_obesa_genome_assembly,_chromosome:_5	AUGUSTUS	start_codon	137219182	137219184	.	-	0	ID=g31731.t1.start1;Parent=g31731.t1;
OX451219.1_Phasia_obesa_genome_assembly,_chromosome:_5	AUGUSTUS	gene	137223764	137230988	.	-	.	ID=g31732;
OX451219.1_Phasia_obesa_genome_assembly,_chromosome:_5	AUGUSTUS	mRNA	137223764	137230988	1	-	.	ID=g31732.t1;Parent=g31732;
OX451219.1_Phasia_obesa_genome_assembly,_chromosome:_5	AUGUSTUS	stop_codon	137223764	137223766	.	-	0	ID=g31732.t1.stop1;Parent=g31732.t1;
OX451219.1_Phasia_obesa_genome_assembly,_chromosome:_5	AUGUSTUS	CDS	137223764	137223991	1	-	0	ID=g31732.t1.CDS1;Parent=g31732.t1;
OX451219.1_Phasia_obesa_genome_assembly,_chromosome:_5	AUGUSTUS	exon	137223764	137223991	.	-	.	ID=g31732.t1.exon1;Parent=g31732.t1;
OX451219.1_Phasia_obesa_genome_assembly,_chromosome:_5	AUGUSTUS	intron	137223992	137225681	1	-	.	ID=g31732.t1.intron1;Parent=g31732.t1;
OX451219.1_Phasia_obesa_genome_assembly,_chromosome:_5	AUGUSTUS	CDS	137225682	137225939	1	-	0	ID=g31732.t1.CDS2;Parent=g31732.t1;
OX451219.1_Phasia_obesa_genome_assembly,_chromosome:_5	AUGUSTUS	exon	137225682	137225939	.	-	.	ID=g31732.t1.exon2;Parent=g31732.t1;
OX451219.1_Phasia_obesa_genome_assembly,_chromosome:_5	AUGUSTUS	intron	137225940	137226013	1	-	.	ID=g31732.t1.intron2;Parent=g31732.t1;
OX451219.1_Phasia_obesa_genome_assembly,_chromosome:_5	AUGUSTUS	CDS	137226014	137226143	1	-	1	ID=g31732.t1.CDS3;Parent=g31732.t1;
OX451219.1_Phasia_obesa_genome_assembly,_chromosome:_5	AUGUSTUS	exon	137226014	137226143	.	-	.	ID=g31732.t1.exon3;Parent=g31732.t1;
OX451219.1_Phasia_obesa_genome_assembly,_chromosome:_5	AUGUSTUS	intron	137226144	137226849	1	-	.	ID=g31732.t1.intron3;Parent=g31732.t1;
OX451219.1_Phasia_obesa_genome_assembly,_chromosome:_5	AUGUSTUS	CDS	137226850	137227249	1	-	2	ID=g31732.t1.CDS4;Parent=g31732.t1;
OX451219.1_Phasia_obesa_genome_assembly,_chromosome:_5	AUGUSTUS	exon	137226850	137227249	.	-	.	ID=g31732.t1.exon4;Parent=g31732.t1;
OX451219.1_Phasia_obesa_genome_assembly,_chromosome:_5	AUGUSTUS	intron	137227250	137227489	1	-	.	ID=g31732.t1.intron4;Parent=g31732.t1;
OX451219.1_Phasia_obesa_genome_assembly,_chromosome:_5	AUGUSTUS	CDS	137227490	137227624	1	-	2	ID=g31732.t1.CDS5;Parent=g31732.t1;
OX451219.1_Phasia_obesa_genome_assembly,_chromosome:_5	AUGUSTUS	exon	137227490	137227624	.	-	.	ID=g31732.t1.exon5;Parent=g31732.t1;
OX451219.1_Phasia_obesa_genome_assembly,_chromosome:_5	AUGUSTUS	intron	137227625	137227701	1	-	.	ID=g31732.t1.intron5;Parent=g31732.t1;
OX451219.1_Phasia_obesa_genome_assembly,_chromosome:_5	AUGUSTUS	CDS	137227702	137227948	1	-	0	ID=g31732.t1.CDS6;Parent=g31732.t1;
OX451219.1_Phasia_obesa_genome_assembly,_chromosome:_5	AUGUSTUS	exon	137227702	137227948	.	-	.	ID=g31732.t1.exon6;Parent=g31732.t1;
OX451219.1_Phasia_obesa_genome_assembly,_chromosome:_5	AUGUSTUS	intron	137227949	137228305	1	-	.	ID=g31732.t1.intron6;Parent=g31732.t1;
OX451219.1_Phasia_obesa_genome_assembly,_chromosome:_5	AUGUSTUS	CDS	137228306	137229107	1	-	1	ID=g31732.t1.CDS7;Parent=g31732.t1;
OX451219.1_Phasia_obesa_genome_assembly,_chromosome:_5	AUGUSTUS	exon	137228306	137229107	.	-	.	ID=g31732.t1.exon7;Parent=g31732.t1;
OX451219.1_Phasia_obesa_genome_assembly,_chromosome:_5	AUGUSTUS	intron	137229108	137229807	1	-	.	ID=g31732.t1.intron7;Parent=g31732.t1;
OX451219.1_Phasia_obesa_genome_assembly,_chromosome:_5	AUGUSTUS	CDS	137229808	137230001	1	-	0	ID=g31732.t1.CDS8;Parent=g31732.t1;
OX451219.1_Phasia_obesa_genome_assembly,_chromosome:_5	AUGUSTUS	exon	137229808	137230001	.	-	.	ID=g31732.t1.exon8;Parent=g31732.t1;
OX451219.1_Phasia_obesa_genome_assembly,_chromosome:_5	AUGUSTUS	intron	137230002	137230071	1	-	.	ID=g31732.t1.intron8;Parent=g31732.t1;
OX451219.1_Phasia_obesa_genome_assembly,_chromosome:_5	AUGUSTUS	CDS	137230072	137230358	1	-	2	ID=g31732.t1.CDS9;Parent=g31732.t1;
OX451219.1_Phasia_obesa_genome_assembly,_chromosome:_5	AUGUSTUS	exon	137230072	137230358	.	-	.	ID=g31732.t1.exon9;Parent=g31732.t1;
OX451219.1_Phasia_obesa_genome_assembly,_chromosome:_5	AUGUSTUS	intron	137230359	137230762	1	-	.	ID=g31732.t1.intron9;Parent=g31732.t1;
OX451219.1_Phasia_obesa_genome_assembly,_chromosome:_5	AUGUSTUS	CDS	137230763	137230902	1	-	1	ID=g31732.t1.CDS10;Parent=g31732.t1;
OX451219.1_Phasia_obesa_genome_assembly,_chromosome:_5	AUGUSTUS	exon	137230763	137230902	.	-	.	ID=g31732.t1.exon10;Parent=g31732.t1;
OX451219.1_Phasia_obesa_genome_assembly,_chromosome:_5	AUGUSTUS	intron	137230903	137230962	1	-	.	ID=g31732.t1.intron10;Parent=g31732.t1;
OX451219.1_Phasia_obesa_genome_assembly,_chromosome:_5	AUGUSTUS	CDS	137230963	137230988	1	-	0	ID=g31732.t1.CDS11;Parent=g31732.t1;
OX451219.1_Phasia_obesa_genome_assembly,_chromosome:_5	AUGUSTUS	exon	137230963	137230988	.	-	.	ID=g31732.t1.exon11;Parent=g31732.t1;
OX451219.1_Phasia_obesa_genome_assembly,_chromosome:_5	AUGUSTUS	start_codon	137230986	137230988	.	-	0	ID=g31732.t1.start1;Parent=g31732.t1;
OX451219.1_Phasia_obesa_genome_assembly,_chromosome:_5	AUGUSTUS	gene	137233475	137245465	.	+	.	ID=g31733;
OX451219.1_Phasia_obesa_genome_assembly,_chromosome:_5	AUGUSTUS	mRNA	137233475	137245465	1	+	.	ID=g31733.t1;Parent=g31733;
OX451219.1_Phasia_obesa_genome_assembly,_chromosome:_5	AUGUSTUS	start_codon	137233475	137233477	.	+	0	ID=g31733.t1.start1;Parent=g31733.t1;
OX451219.1_Phasia_obesa_genome_assembly,_chromosome:_5	AUGUSTUS	CDS	137233475	137234231	1	+	0	ID=g31733.t1.CDS1;Parent=g31733.t1;
OX451219.1_Phasia_obesa_genome_assembly,_chromosome:_5	AUGUSTUS	exon	137233475	137234231	.	+	.	ID=g31733.t1.exon1;Parent=g31733.t1;
OX451219.1_Phasia_obesa_genome_assembly,_chromosome:_5	AUGUSTUS	intron	137234232	137243427	1	+	.	ID=g31733.t1.intron1;Parent=g31733.t1;
OX451219.1_Phasia_obesa_genome_assembly,_chromosome:_5	AUGUSTUS	CDS	137243428	137244429	1	+	2	ID=g31733.t1.CDS2;Parent=g31733.t1;
OX451219.1_Phasia_obesa_genome_assembly,_chromosome:_5	AUGUSTUS	exon	137243428	137244429	.	+	.	ID=g31733.t1.exon2;Parent=g31733.t1;
OX451219.1_Phasia_obesa_genome_assembly,_chromosome:_5	AUGUSTUS	intron	137244430	137244539	1	+	.	ID=g31733.t1.intron2;Parent=g31733.t1;
OX451219.1_Phasia_obesa_genome_assembly,_chromosome:_5	AUGUSTUS	CDS	137244540	137245465	1	+	2	ID=g31733.t1.CDS3;Parent=g31733.t1;
OX451219.1_Phasia_obesa_genome_assembly,_chromosome:_5	AUGUSTUS	exon	137244540	137245465	.	+	.	ID=g31733.t1.exon3;Parent=g31733.t1;
OX451219.1_Phasia_obesa_genome_assembly,_chromosome:_5	AUGUSTUS	stop_codon	137245463	137245465	.	+	0	ID=g31733.t1.stop1;Parent=g31733.t1;
OX451219.1_Phasia_obesa_genome_assembly,_chromosome:_5	AUGUSTUS	gene	137245760	137245969	.	+	.	ID=g31734;
OX451219.1_Phasia_obesa_genome_assembly,_chromosome:_5	AUGUSTUS	mRNA	137245760	137245969	1	+	.	ID=g31734.t1;Parent=g31734;
OX451219.1_Phasia_obesa_genome_assembly,_chromosome:_5	AUGUSTUS	start_codon	137245760	137245762	.	+	0	ID=g31734.t1.start1;Parent=g31734.t1;
OX451219.1_Phasia_obesa_genome_assembly,_chromosome:_5	AUGUSTUS	CDS	137245760	137245969	1	+	0	ID=g31734.t1.CDS1;Parent=g31734.t1;
OX451219.1_Phasia_obesa_genome_assembly,_chromosome:_5	AUGUSTUS	exon	137245760	137245969	.	+	.	ID=g31734.t1.exon1;Parent=g31734.t1;
OX451219.1_Phasia_obesa_genome_assembly,_chromosome:_5	AUGUSTUS	stop_codon	137245967	137245969	.	+	0	ID=g31734.t1.stop1;Parent=g31734.t1;
OX451219.1_Phasia_obesa_genome_assembly,_chromosome:_5	AUGUSTUS	gene	137251990	137256442	.	+	.	ID=g31735;
OX451219.1_Phasia_obesa_genome_assembly,_chromosome:_5	AUGUSTUS	mRNA	137251990	137256442	1	+	.	ID=g31735.t1;Parent=g31735;
OX451219.1_Phasia_obesa_genome_assembly,_chromosome:_5	AUGUSTUS	start_codon	137251990	137251992	.	+	0	ID=g31735.t1.start1;Parent=g31735.t1;
OX451219.1_Phasia_obesa_genome_assembly,_chromosome:_5	AUGUSTUS	CDS	137251990	137252043	1	+	0	ID=g31735.t1.CDS1;Parent=g31735.t1;
OX451219.1_Phasia_obesa_genome_assembly,_chromosome:_5	AUGUSTUS	exon	137251990	137252043	.	+	.	ID=g31735.t1.exon1;Parent=g31735.t1;
OX451219.1_Phasia_obesa_genome_assembly,_chromosome:_5	AUGUSTUS	intron	137252044	137252099	1	+	.	ID=g31735.t1.intron1;Parent=g31735.t1;
OX451219.1_Phasia_obesa_genome_assembly,_chromosome:_5	AUGUSTUS	CDS	137252100	137252193	1	+	0	ID=g31735.t1.CDS2;Parent=g31735.t1;
OX451219.1_Phasia_obesa_genome_assembly,_chromosome:_5	AUGUSTUS	exon	137252100	137252193	.	+	.	ID=g31735.t1.exon2;Parent=g31735.t1;
OX451219.1_Phasia_obesa_genome_assembly,_chromosome:_5	AUGUSTUS	intron	137252194	137252256	1	+	.	ID=g31735.t1.intron2;Parent=g31735.t1;
OX451219.1_Phasia_obesa_genome_assembly,_chromosome:_5	AUGUSTUS	CDS	137252257	137253129	1	+	2	ID=g31735.t1.CDS3;Parent=g31735.t1;
OX451219.1_Phasia_obesa_genome_assembly,_chromosome:_5	AUGUSTUS	exon	137252257	137253129	.	+	.	ID=g31735.t1.exon3;Parent=g31735.t1;
OX451219.1_Phasia_obesa_genome_assembly,_chromosome:_5	AUGUSTUS	intron	137253130	137253206	1	+	.	ID=g31735.t1.intron3;Parent=g31735.t1;
OX451219.1_Phasia_obesa_genome_assembly,_chromosome:_5	AUGUSTUS	CDS	137253207	137253913	1	+	2	ID=g31735.t1.CDS4;Parent=g31735.t1;
OX451219.1_Phasia_obesa_genome_assembly,_chromosome:_5	AUGUSTUS	exon	137253207	137253913	.	+	.	ID=g31735.t1.exon4;Parent=g31735.t1;
OX451219.1_Phasia_obesa_genome_assembly,_chromosome:_5	AUGUSTUS	intron	137253914	137254010	1	+	.	ID=g31735.t1.intron4;Parent=g31735.t1;
OX451219.1_Phasia_obesa_genome_assembly,_chromosome:_5	AUGUSTUS	CDS	137254011	137254979	1	+	0	ID=g31735.t1.CDS5;Parent=g31735.t1;
OX451219.1_Phasia_obesa_genome_assembly,_chromosome:_5	AUGUSTUS	exon	137254011	137254979	.	+	.	ID=g31735.t1.exon5;Parent=g31735.t1;
OX451219.1_Phasia_obesa_genome_assembly,_chromosome:_5	AUGUSTUS	intron	137254980	137255033	1	+	.	ID=g31735.t1.intron5;Parent=g31735.t1;
OX451219.1_Phasia_obesa_genome_assembly,_chromosome:_5	AUGUSTUS	CDS	137255034	137255146	1	+	0	ID=g31735.t1.CDS6;Parent=g31735.t1;
OX451219.1_Phasia_obesa_genome_assembly,_chromosome:_5	AUGUSTUS	exon	137255034	137255146	.	+	.	ID=g31735.t1.exon6;Parent=g31735.t1;
OX451219.1_Phasia_obesa_genome_assembly,_chromosome:_5	AUGUSTUS	intron	137255147	137255248	1	+	.	ID=g31735.t1.intron6;Parent=g31735.t1;
OX451219.1_Phasia_obesa_genome_assembly,_chromosome:_5	AUGUSTUS	CDS	137255249	137255426	1	+	1	ID=g31735.t1.CDS7;Parent=g31735.t1;
OX451219.1_Phasia_obesa_genome_assembly,_chromosome:_5	AUGUSTUS	exon	137255249	137255426	.	+	.	ID=g31735.t1.exon7;Parent=g31735.t1;
OX451219.1_Phasia_obesa_genome_assembly,_chromosome:_5	AUGUSTUS	intron	137255427	137255492	1	+	.	ID=g31735.t1.intron7;Parent=g31735.t1;
OX451219.1_Phasia_obesa_genome_assembly,_chromosome:_5	AUGUSTUS	CDS	137255493	137255639	1	+	0	ID=g31735.t1.CDS8;Parent=g31735.t1;
OX451219.1_Phasia_obesa_genome_assembly,_chromosome:_5	AUGUSTUS	exon	137255493	137255639	.	+	.	ID=g31735.t1.exon8;Parent=g31735.t1;
OX451219.1_Phasia_obesa_genome_assembly,_chromosome:_5	AUGUSTUS	intron	137255640	137255727	1	+	.	ID=g31735.t1.intron8;Parent=g31735.t1;
OX451219.1_Phasia_obesa_genome_assembly,_chromosome:_5	AUGUSTUS	CDS	137255728	137256070	1	+	0	ID=g31735.t1.CDS9;Parent=g31735.t1;
OX451219.1_Phasia_obesa_genome_assembly,_chromosome:_5	AUGUSTUS	exon	137255728	137256070	.	+	.	ID=g31735.t1.exon9;Parent=g31735.t1;
OX451219.1_Phasia_obesa_genome_assembly,_chromosome:_5	AUGUSTUS	intron	137256071	137256143	1	+	.	ID=g31735.t1.intron9;Parent=g31735.t1;
OX451219.1_Phasia_obesa_genome_assembly,_chromosome:_5	AUGUSTUS	CDS	137256144	137256442	1	+	2	ID=g31735.t1.CDS10;Parent=g31735.t1;
OX451219.1_Phasia_obesa_genome_assembly,_chromosome:_5	AUGUSTUS	exon	137256144	137256442	.	+	.	ID=g31735.t1.exon10;Parent=g31735.t1;
OX451219.1_Phasia_obesa_genome_assembly,_chromosome:_5	AUGUSTUS	stop_codon	137256440	137256442	.	+	0	ID=g31735.t1.stop1;Parent=g31735.t1;
OX451219.1_Phasia_obesa_genome_assembly,_chromosome:_5	AUGUSTUS	gene	137258705	137261292	.	+	.	ID=g31736;
OX451219.1_Phasia_obesa_genome_assembly,_chromosome:_5	AUGUSTUS	mRNA	137258705	137261292	1	+	.	ID=g31736.t1;Parent=g31736;
OX451219.1_Phasia_obesa_genome_assembly,_chromosome:_5	AUGUSTUS	start_codon	137258705	137258707	.	+	0	ID=g31736.t1.start1;Parent=g31736.t1;
OX451219.1_Phasia_obesa_genome_assembly,_chromosome:_5	AUGUSTUS	CDS	137258705	137258715	1	+	0	ID=g31736.t1.CDS1;Parent=g31736.t1;
OX451219.1_Phasia_obesa_genome_assembly,_chromosome:_5	AUGUSTUS	exon	137258705	137258715	.	+	.	ID=g31736.t1.exon1;Parent=g31736.t1;
OX451219.1_Phasia_obesa_genome_assembly,_chromosome:_5	AUGUSTUS	intron	137258716	137258778	1	+	.	ID=g31736.t1.intron1;Parent=g31736.t1;
OX451219.1_Phasia_obesa_genome_assembly,_chromosome:_5	AUGUSTUS	CDS	137258779	137259749	1	+	1	ID=g31736.t1.CDS2;Parent=g31736.t1;
OX451219.1_Phasia_obesa_genome_assembly,_chromosome:_5	AUGUSTUS	exon	137258779	137259749	.	+	.	ID=g31736.t1.exon2;Parent=g31736.t1;
OX451219.1_Phasia_obesa_genome_assembly,_chromosome:_5	AUGUSTUS	intron	137259750	137259810	1	+	.	ID=g31736.t1.intron2;Parent=g31736.t1;
OX451219.1_Phasia_obesa_genome_assembly,_chromosome:_5	AUGUSTUS	CDS	137259811	137259992	1	+	2	ID=g31736.t1.CDS3;Parent=g31736.t1;
OX451219.1_Phasia_obesa_genome_assembly,_chromosome:_5	AUGUSTUS	exon	137259811	137259992	.	+	.	ID=g31736.t1.exon3;Parent=g31736.t1;
OX451219.1_Phasia_obesa_genome_assembly,_chromosome:_5	AUGUSTUS	intron	137259993	137260059	1	+	.	ID=g31736.t1.intron3;Parent=g31736.t1;
OX451219.1_Phasia_obesa_genome_assembly,_chromosome:_5	AUGUSTUS	CDS	137260060	137261091	1	+	0	ID=g31736.t1.CDS4;Parent=g31736.t1;
OX451219.1_Phasia_obesa_genome_assembly,_chromosome:_5	AUGUSTUS	exon	137260060	137261091	.	+	.	ID=g31736.t1.exon4;Parent=g31736.t1;
OX451219.1_Phasia_obesa_genome_assembly,_chromosome:_5	AUGUSTUS	intron	137261092	137261151	1	+	.	ID=g31736.t1.intron4;Parent=g31736.t1;
OX451219.1_Phasia_obesa_genome_assembly,_chromosome:_5	AUGUSTUS	CDS	137261152	137261292	1	+	0	ID=g31736.t1.CDS5;Parent=g31736.t1;
OX451219.1_Phasia_obesa_genome_assembly,_chromosome:_5	AUGUSTUS	exon	137261152	137261292	.	+	.	ID=g31736.t1.exon5;Parent=g31736.t1;
OX451219.1_Phasia_obesa_genome_assembly,_chromosome:_5	AUGUSTUS	stop_codon	137261290	137261292	.	+	0	ID=g31736.t1.stop1;Parent=g31736.t1;
OX451219.1_Phasia_obesa_genome_assembly,_chromosome:_5	AUGUSTUS	gene	137261372	137267675	.	-	.	ID=g31737;
OX451219.1_Phasia_obesa_genome_assembly,_chromosome:_5	AUGUSTUS	mRNA	137261372	137267675	0.39	-	.	ID=g31737.t1;Parent=g31737;
OX451219.1_Phasia_obesa_genome_assembly,_chromosome:_5	AUGUSTUS	stop_codon	137261372	137261374	.	-	0	ID=g31737.t1.stop1;Parent=g31737.t1;
OX451219.1_Phasia_obesa_genome_assembly,_chromosome:_5	AUGUSTUS	CDS	137261372	137262091	1	-	0	ID=g31737.t1.CDS1;Parent=g31737.t1;
OX451219.1_Phasia_obesa_genome_assembly,_chromosome:_5	AUGUSTUS	exon	137261372	137262091	.	-	.	ID=g31737.t1.exon1;Parent=g31737.t1;
OX451219.1_Phasia_obesa_genome_assembly,_chromosome:_5	AUGUSTUS	intron	137262092	137262158	1	-	.	ID=g31737.t1.intron1;Parent=g31737.t1;
OX451219.1_Phasia_obesa_genome_assembly,_chromosome:_5	AUGUSTUS	CDS	137262159	137262225	0.89	-	1	ID=g31737.t1.CDS2;Parent=g31737.t1;
OX451219.1_Phasia_obesa_genome_assembly,_chromosome:_5	AUGUSTUS	exon	137262159	137262225	.	-	.	ID=g31737.t1.exon2;Parent=g31737.t1;
OX451219.1_Phasia_obesa_genome_assembly,_chromosome:_5	AUGUSTUS	intron	137262226	137265752	0.58	-	.	ID=g31737.t1.intron2;Parent=g31737.t1;
OX451219.1_Phasia_obesa_genome_assembly,_chromosome:_5	AUGUSTUS	CDS	137265753	137266547	0.39	-	1	ID=g31737.t1.CDS3;Parent=g31737.t1;
OX451219.1_Phasia_obesa_genome_assembly,_chromosome:_5	AUGUSTUS	exon	137265753	137266547	.	-	.	ID=g31737.t1.exon3;Parent=g31737.t1;
OX451219.1_Phasia_obesa_genome_assembly,_chromosome:_5	AUGUSTUS	intron	137266548	137267406	0.68	-	.	ID=g31737.t1.intron3;Parent=g31737.t1;
OX451219.1_Phasia_obesa_genome_assembly,_chromosome:_5	AUGUSTUS	CDS	137267407	137267675	0.84	-	0	ID=g31737.t1.CDS4;Parent=g31737.t1;
OX451219.1_Phasia_obesa_genome_assembly,_chromosome:_5	AUGUSTUS	exon	137267407	137267675	.	-	.	ID=g31737.t1.exon4;Parent=g31737.t1;
OX451219.1_Phasia_obesa_genome_assembly,_chromosome:_5	AUGUSTUS	start_codon	137267673	137267675	.	-	0	ID=g31737.t1.start1;Parent=g31737.t1;
OX451219.1_Phasia_obesa_genome_assembly,_chromosome:_5	AUGUSTUS	gene	137282014	137285073	.	+	.	ID=g31738;
OX451219.1_Phasia_obesa_genome_assembly,_chromosome:_5	AUGUSTUS	mRNA	137282014	137285073	1	+	.	ID=g31738.t1;Parent=g31738;
OX451219.1_Phasia_obesa_genome_assembly,_chromosome:_5	AUGUSTUS	start_codon	137282014	137282016	.	+	0	ID=g31738.t1.start1;Parent=g31738.t1;
OX451219.1_Phasia_obesa_genome_assembly,_chromosome:_5	AUGUSTUS	CDS	137282014	137282137	1	+	0	ID=g31738.t1.CDS1;Parent=g31738.t1;
OX451219.1_Phasia_obesa_genome_assembly,_chromosome:_5	AUGUSTUS	exon	137282014	137282137	.	+	.	ID=g31738.t1.exon1;Parent=g31738.t1;
OX451219.1_Phasia_obesa_genome_assembly,_chromosome:_5	AUGUSTUS	intron	137282138	137282224	1	+	.	ID=g31738.t1.intron1;Parent=g31738.t1;
OX451219.1_Phasia_obesa_genome_assembly,_chromosome:_5	AUGUSTUS	CDS	137282225	137282424	1	+	2	ID=g31738.t1.CDS2;Parent=g31738.t1;
OX451219.1_Phasia_obesa_genome_assembly,_chromosome:_5	AUGUSTUS	exon	137282225	137282424	.	+	.	ID=g31738.t1.exon2;Parent=g31738.t1;
OX451219.1_Phasia_obesa_genome_assembly,_chromosome:_5	AUGUSTUS	intron	137282425	137282483	1	+	.	ID=g31738.t1.intron2;Parent=g31738.t1;
OX451219.1_Phasia_obesa_genome_assembly,_chromosome:_5	AUGUSTUS	CDS	137282484	137282751	1	+	0	ID=g31738.t1.CDS3;Parent=g31738.t1;
OX451219.1_Phasia_obesa_genome_assembly,_chromosome:_5	AUGUSTUS	exon	137282484	137282751	.	+	.	ID=g31738.t1.exon3;Parent=g31738.t1;
OX451219.1_Phasia_obesa_genome_assembly,_chromosome:_5	AUGUSTUS	intron	137282752	137282827	1	+	.	ID=g31738.t1.intron3;Parent=g31738.t1;
OX451219.1_Phasia_obesa_genome_assembly,_chromosome:_5	AUGUSTUS	CDS	137282828	137285073	1	+	2	ID=g31738.t1.CDS4;Parent=g31738.t1;
OX451219.1_Phasia_obesa_genome_assembly,_chromosome:_5	AUGUSTUS	exon	137282828	137285073	.	+	.	ID=g31738.t1.exon4;Parent=g31738.t1;
OX451219.1_Phasia_obesa_genome_assembly,_chromosome:_5	AUGUSTUS	stop_codon	137285071	137285073	.	+	0	ID=g31738.t1.stop1;Parent=g31738.t1;
OX451219.1_Phasia_obesa_genome_assembly,_chromosome:_5	AUGUSTUS	gene	137289153	137295518	.	+	.	ID=g31739;
OX451219.1_Phasia_obesa_genome_assembly,_chromosome:_5	AUGUSTUS	mRNA	137289153	137295518	1	+	.	ID=g31739.t1;Parent=g31739;
OX451219.1_Phasia_obesa_genome_assembly,_chromosome:_5	AUGUSTUS	start_codon	137289153	137289155	.	+	0	ID=g31739.t1.start1;Parent=g31739.t1;
OX451219.1_Phasia_obesa_genome_assembly,_chromosome:_5	AUGUSTUS	CDS	137289153	137289468	1	+	0	ID=g31739.t1.CDS1;Parent=g31739.t1;
OX451219.1_Phasia_obesa_genome_assembly,_chromosome:_5	AUGUSTUS	exon	137289153	137289468	.	+	.	ID=g31739.t1.exon1;Parent=g31739.t1;
OX451219.1_Phasia_obesa_genome_assembly,_chromosome:_5	AUGUSTUS	intron	137289469	137289540	1	+	.	ID=g31739.t1.intron1;Parent=g31739.t1;
OX451219.1_Phasia_obesa_genome_assembly,_chromosome:_5	AUGUSTUS	CDS	137289541	137289736	1	+	2	ID=g31739.t1.CDS2;Parent=g31739.t1;
OX451219.1_Phasia_obesa_genome_assembly,_chromosome:_5	AUGUSTUS	exon	137289541	137289736	.	+	.	ID=g31739.t1.exon2;Parent=g31739.t1;
OX451219.1_Phasia_obesa_genome_assembly,_chromosome:_5	AUGUSTUS	intron	137289737	137289799	1	+	.	ID=g31739.t1.intron2;Parent=g31739.t1;
OX451219.1_Phasia_obesa_genome_assembly,_chromosome:_5	AUGUSTUS	CDS	137289800	137290156	1	+	1	ID=g31739.t1.CDS3;Parent=g31739.t1;
OX451219.1_Phasia_obesa_genome_assembly,_chromosome:_5	AUGUSTUS	exon	137289800	137290156	.	+	.	ID=g31739.t1.exon3;Parent=g31739.t1;
OX451219.1_Phasia_obesa_genome_assembly,_chromosome:_5	AUGUSTUS	intron	137290157	137290227	1	+	.	ID=g31739.t1.intron3;Parent=g31739.t1;
OX451219.1_Phasia_obesa_genome_assembly,_chromosome:_5	AUGUSTUS	CDS	137290228	137290470	1	+	1	ID=g31739.t1.CDS4;Parent=g31739.t1;
OX451219.1_Phasia_obesa_genome_assembly,_chromosome:_5	AUGUSTUS	exon	137290228	137290470	.	+	.	ID=g31739.t1.exon4;Parent=g31739.t1;
OX451219.1_Phasia_obesa_genome_assembly,_chromosome:_5	AUGUSTUS	intron	137290471	137290529	1	+	.	ID=g31739.t1.intron4;Parent=g31739.t1;
OX451219.1_Phasia_obesa_genome_assembly,_chromosome:_5	AUGUSTUS	CDS	137290530	137290865	1	+	1	ID=g31739.t1.CDS5;Parent=g31739.t1;
OX451219.1_Phasia_obesa_genome_assembly,_chromosome:_5	AUGUSTUS	exon	137290530	137290865	.	+	.	ID=g31739.t1.exon5;Parent=g31739.t1;
OX451219.1_Phasia_obesa_genome_assembly,_chromosome:_5	AUGUSTUS	intron	137290866	137291565	1	+	.	ID=g31739.t1.intron5;Parent=g31739.t1;
OX451219.1_Phasia_obesa_genome_assembly,_chromosome:_5	AUGUSTUS	CDS	137291566	137291905	1	+	1	ID=g31739.t1.CDS6;Parent=g31739.t1;
OX451219.1_Phasia_obesa_genome_assembly,_chromosome:_5	AUGUSTUS	exon	137291566	137291905	.	+	.	ID=g31739.t1.exon6;Parent=g31739.t1;
OX451219.1_Phasia_obesa_genome_assembly,_chromosome:_5	AUGUSTUS	intron	137291906	137295323	1	+	.	ID=g31739.t1.intron6;Parent=g31739.t1;
OX451219.1_Phasia_obesa_genome_assembly,_chromosome:_5	AUGUSTUS	CDS	137295324	137295518	1	+	0	ID=g31739.t1.CDS7;Parent=g31739.t1;
OX451219.1_Phasia_obesa_genome_assembly,_chromosome:_5	AUGUSTUS	exon	137295324	137295518	.	+	.	ID=g31739.t1.exon7;Parent=g31739.t1;
OX451219.1_Phasia_obesa_genome_assembly,_chromosome:_5	AUGUSTUS	stop_codon	137295516	137295518	.	+	0	ID=g31739.t1.stop1;Parent=g31739.t1;
OX451219.1_Phasia_obesa_genome_assembly,_chromosome:_5	AUGUSTUS	gene	137336085	137342359	.	+	.	ID=g31740;
OX451219.1_Phasia_obesa_genome_assembly,_chromosome:_5	AUGUSTUS	mRNA	137336085	137342359	1	+	.	ID=g31740.t1;Parent=g31740;
OX451219.1_Phasia_obesa_genome_assembly,_chromosome:_5	AUGUSTUS	start_codon	137336085	137336087	.	+	0	ID=g31740.t1.start1;Parent=g31740.t1;
OX451219.1_Phasia_obesa_genome_assembly,_chromosome:_5	AUGUSTUS	CDS	137336085	137336264	1	+	0	ID=g31740.t1.CDS1;Parent=g31740.t1;
OX451219.1_Phasia_obesa_genome_assembly,_chromosome:_5	AUGUSTUS	exon	137336085	137336264	.	+	.	ID=g31740.t1.exon1;Parent=g31740.t1;
OX451219.1_Phasia_obesa_genome_assembly,_chromosome:_5	AUGUSTUS	intron	137336265	137336336	1	+	.	ID=g31740.t1.intron1;Parent=g31740.t1;
OX451219.1_Phasia_obesa_genome_assembly,_chromosome:_5	AUGUSTUS	CDS	137336337	137336481	1	+	0	ID=g31740.t1.CDS2;Parent=g31740.t1;
OX451219.1_Phasia_obesa_genome_assembly,_chromosome:_5	AUGUSTUS	exon	137336337	137336481	.	+	.	ID=g31740.t1.exon2;Parent=g31740.t1;
OX451219.1_Phasia_obesa_genome_assembly,_chromosome:_5	AUGUSTUS	intron	137336482	137337919	1	+	.	ID=g31740.t1.intron2;Parent=g31740.t1;
OX451219.1_Phasia_obesa_genome_assembly,_chromosome:_5	AUGUSTUS	CDS	137337920	137338286	1	+	2	ID=g31740.t1.CDS3;Parent=g31740.t1;
OX451219.1_Phasia_obesa_genome_assembly,_chromosome:_5	AUGUSTUS	exon	137337920	137338286	.	+	.	ID=g31740.t1.exon3;Parent=g31740.t1;
OX451219.1_Phasia_obesa_genome_assembly,_chromosome:_5	AUGUSTUS	intron	137338287	137338339	1	+	.	ID=g31740.t1.intron3;Parent=g31740.t1;
OX451219.1_Phasia_obesa_genome_assembly,_chromosome:_5	AUGUSTUS	CDS	137338340	137338490	1	+	1	ID=g31740.t1.CDS4;Parent=g31740.t1;
OX451219.1_Phasia_obesa_genome_assembly,_chromosome:_5	AUGUSTUS	exon	137338340	137338490	.	+	.	ID=g31740.t1.exon4;Parent=g31740.t1;
OX451219.1_Phasia_obesa_genome_assembly,_chromosome:_5	AUGUSTUS	intron	137338491	137340254	1	+	.	ID=g31740.t1.intron4;Parent=g31740.t1;
OX451219.1_Phasia_obesa_genome_assembly,_chromosome:_5	AUGUSTUS	CDS	137340255	137340673	1	+	0	ID=g31740.t1.CDS5;Parent=g31740.t1;
OX451219.1_Phasia_obesa_genome_assembly,_chromosome:_5	AUGUSTUS	exon	137340255	137340673	.	+	.	ID=g31740.t1.exon5;Parent=g31740.t1;
OX451219.1_Phasia_obesa_genome_assembly,_chromosome:_5	AUGUSTUS	intron	137340674	137340739	1	+	.	ID=g31740.t1.intron5;Parent=g31740.t1;
OX451219.1_Phasia_obesa_genome_assembly,_chromosome:_5	AUGUSTUS	CDS	137340740	137340883	1	+	1	ID=g31740.t1.CDS6;Parent=g31740.t1;
OX451219.1_Phasia_obesa_genome_assembly,_chromosome:_5	AUGUSTUS	exon	137340740	137340883	.	+	.	ID=g31740.t1.exon6;Parent=g31740.t1;
OX451219.1_Phasia_obesa_genome_assembly,_chromosome:_5	AUGUSTUS	intron	137340884	137340975	1	+	.	ID=g31740.t1.intron6;Parent=g31740.t1;
OX451219.1_Phasia_obesa_genome_assembly,_chromosome:_5	AUGUSTUS	CDS	137340976	137341851	1	+	1	ID=g31740.t1.CDS7;Parent=g31740.t1;
OX451219.1_Phasia_obesa_genome_assembly,_chromosome:_5	AUGUSTUS	exon	137340976	137341851	.	+	.	ID=g31740.t1.exon7;Parent=g31740.t1;
OX451219.1_Phasia_obesa_genome_assembly,_chromosome:_5	AUGUSTUS	intron	137341852	137341920	1	+	.	ID=g31740.t1.intron7;Parent=g31740.t1;
OX451219.1_Phasia_obesa_genome_assembly,_chromosome:_5	AUGUSTUS	CDS	137341921	137342359	1	+	1	ID=g31740.t1.CDS8;Parent=g31740.t1;
OX451219.1_Phasia_obesa_genome_assembly,_chromosome:_5	AUGUSTUS	exon	137341921	137342359	.	+	.	ID=g31740.t1.exon8;Parent=g31740.t1;
OX451219.1_Phasia_obesa_genome_assembly,_chromosome:_5	AUGUSTUS	stop_codon	137342357	137342359	.	+	0	ID=g31740.t1.stop1;Parent=g31740.t1;
OX451219.1_Phasia_obesa_genome_assembly,_chromosome:_5	AUGUSTUS	mRNA	137340114	137342359	0.98	+	.	ID=g31740.t2;Parent=g31740;
OX451219.1_Phasia_obesa_genome_assembly,_chromosome:_5	AUGUSTUS	start_codon	137340114	137340116	.	+	0	ID=g31740.t2.start1;Parent=g31740.t2;
OX451219.1_Phasia_obesa_genome_assembly,_chromosome:_5	AUGUSTUS	CDS	137340114	137340170	0.98	+	0	ID=g31740.t2.CDS1;Parent=g31740.t2;
OX451219.1_Phasia_obesa_genome_assembly,_chromosome:_5	AUGUSTUS	exon	137340114	137340170	.	+	.	ID=g31740.t2.exon1;Parent=g31740.t2;
OX451219.1_Phasia_obesa_genome_assembly,_chromosome:_5	AUGUSTUS	intron	137340171	137340254	0.98	+	.	ID=g31740.t2.intron1;Parent=g31740.t2;
OX451219.1_Phasia_obesa_genome_assembly,_chromosome:_5	AUGUSTUS	CDS	137340255	137340673	1	+	0	ID=g31740.t2.CDS2;Parent=g31740.t2;
OX451219.1_Phasia_obesa_genome_assembly,_chromosome:_5	AUGUSTUS	exon	137340255	137340673	.	+	.	ID=g31740.t2.exon2;Parent=g31740.t2;
OX451219.1_Phasia_obesa_genome_assembly,_chromosome:_5	AUGUSTUS	intron	137340674	137340739	1	+	.	ID=g31740.t2.intron2;Parent=g31740.t2;
OX451219.1_Phasia_obesa_genome_assembly,_chromosome:_5	AUGUSTUS	CDS	137340740	137340883	1	+	1	ID=g31740.t2.CDS3;Parent=g31740.t2;
OX451219.1_Phasia_obesa_genome_assembly,_chromosome:_5	AUGUSTUS	exon	137340740	137340883	.	+	.	ID=g31740.t2.exon3;Parent=g31740.t2;
OX451219.1_Phasia_obesa_genome_assembly,_chromosome:_5	AUGUSTUS	intron	137340884	137340975	1	+	.	ID=g31740.t2.intron3;Parent=g31740.t2;
OX451219.1_Phasia_obesa_genome_assembly,_chromosome:_5	AUGUSTUS	CDS	137340976	137341851	1	+	1	ID=g31740.t2.CDS4;Parent=g31740.t2;
OX451219.1_Phasia_obesa_genome_assembly,_chromosome:_5	AUGUSTUS	exon	137340976	137341851	.	+	.	ID=g31740.t2.exon4;Parent=g31740.t2;
OX451219.1_Phasia_obesa_genome_assembly,_chromosome:_5	AUGUSTUS	intron	137341852	137341920	1	+	.	ID=g31740.t2.intron4;Parent=g31740.t2;
OX451219.1_Phasia_obesa_genome_assembly,_chromosome:_5	AUGUSTUS	CDS	137341921	137342359	1	+	1	ID=g31740.t2.CDS5;Parent=g31740.t2;
OX451219.1_Phasia_obesa_genome_assembly,_chromosome:_5	AUGUSTUS	exon	137341921	137342359	.	+	.	ID=g31740.t2.exon5;Parent=g31740.t2;
OX451219.1_Phasia_obesa_genome_assembly,_chromosome:_5	AUGUSTUS	stop_codon	137342357	137342359	.	+	0	ID=g31740.t2.stop1;Parent=g31740.t2;
OX451219.1_Phasia_obesa_genome_assembly,_chromosome:_5	AUGUSTUS	gene	137355327	137359567	.	+	.	ID=g31741;
OX451219.1_Phasia_obesa_genome_assembly,_chromosome:_5	AUGUSTUS	mRNA	137355327	137359567	1	+	.	ID=g31741.t1;Parent=g31741;
OX451219.1_Phasia_obesa_genome_assembly,_chromosome:_5	AUGUSTUS	start_codon	137355327	137355329	.	+	0	ID=g31741.t1.start1;Parent=g31741.t1;
OX451219.1_Phasia_obesa_genome_assembly,_chromosome:_5	AUGUSTUS	CDS	137355327	137355392	1	+	0	ID=g31741.t1.CDS1;Parent=g31741.t1;
OX451219.1_Phasia_obesa_genome_assembly,_chromosome:_5	AUGUSTUS	exon	137355327	137355392	.	+	.	ID=g31741.t1.exon1;Parent=g31741.t1;
OX451219.1_Phasia_obesa_genome_assembly,_chromosome:_5	AUGUSTUS	intron	137355393	137355482	1	+	.	ID=g31741.t1.intron1;Parent=g31741.t1;
OX451219.1_Phasia_obesa_genome_assembly,_chromosome:_5	AUGUSTUS	CDS	137355483	137355701	1	+	0	ID=g31741.t1.CDS2;Parent=g31741.t1;
OX451219.1_Phasia_obesa_genome_assembly,_chromosome:_5	AUGUSTUS	exon	137355483	137355701	.	+	.	ID=g31741.t1.exon2;Parent=g31741.t1;
OX451219.1_Phasia_obesa_genome_assembly,_chromosome:_5	AUGUSTUS	intron	137355702	137357280	1	+	.	ID=g31741.t1.intron2;Parent=g31741.t1;
OX451219.1_Phasia_obesa_genome_assembly,_chromosome:_5	AUGUSTUS	CDS	137357281	137357531	1	+	0	ID=g31741.t1.CDS3;Parent=g31741.t1;
OX451219.1_Phasia_obesa_genome_assembly,_chromosome:_5	AUGUSTUS	exon	137357281	137357531	.	+	.	ID=g31741.t1.exon3;Parent=g31741.t1;
OX451219.1_Phasia_obesa_genome_assembly,_chromosome:_5	AUGUSTUS	intron	137357532	137359458	1	+	.	ID=g31741.t1.intron3;Parent=g31741.t1;
OX451219.1_Phasia_obesa_genome_assembly,_chromosome:_5	AUGUSTUS	CDS	137359459	137359567	1	+	1	ID=g31741.t1.CDS4;Parent=g31741.t1;
OX451219.1_Phasia_obesa_genome_assembly,_chromosome:_5	AUGUSTUS	exon	137359459	137359567	.	+	.	ID=g31741.t1.exon4;Parent=g31741.t1;
OX451219.1_Phasia_obesa_genome_assembly,_chromosome:_5	AUGUSTUS	stop_codon	137359565	137359567	.	+	0	ID=g31741.t1.stop1;Parent=g31741.t1;
OX451219.1_Phasia_obesa_genome_assembly,_chromosome:_5	AUGUSTUS	mRNA	137355327	137358991	1	+	.	ID=g31741.t2;Parent=g31741;
OX451219.1_Phasia_obesa_genome_assembly,_chromosome:_5	AUGUSTUS	start_codon	137355327	137355329	.	+	0	ID=g31741.t2.start1;Parent=g31741.t2;
OX451219.1_Phasia_obesa_genome_assembly,_chromosome:_5	AUGUSTUS	CDS	137355327	137355392	1	+	0	ID=g31741.t2.CDS1;Parent=g31741.t2;
OX451219.1_Phasia_obesa_genome_assembly,_chromosome:_5	AUGUSTUS	exon	137355327	137355392	.	+	.	ID=g31741.t2.exon1;Parent=g31741.t2;
OX451219.1_Phasia_obesa_genome_assembly,_chromosome:_5	AUGUSTUS	intron	137355393	137355482	1	+	.	ID=g31741.t2.intron1;Parent=g31741.t2;
OX451219.1_Phasia_obesa_genome_assembly,_chromosome:_5	AUGUSTUS	CDS	137355483	137355701	1	+	0	ID=g31741.t2.CDS2;Parent=g31741.t2;
OX451219.1_Phasia_obesa_genome_assembly,_chromosome:_5	AUGUSTUS	exon	137355483	137355701	.	+	.	ID=g31741.t2.exon2;Parent=g31741.t2;
OX451219.1_Phasia_obesa_genome_assembly,_chromosome:_5	AUGUSTUS	intron	137355702	137357280	1	+	.	ID=g31741.t2.intron2;Parent=g31741.t2;
OX451219.1_Phasia_obesa_genome_assembly,_chromosome:_5	AUGUSTUS	CDS	137357281	137357531	1	+	0	ID=g31741.t2.CDS3;Parent=g31741.t2;
OX451219.1_Phasia_obesa_genome_assembly,_chromosome:_5	AUGUSTUS	exon	137357281	137357531	.	+	.	ID=g31741.t2.exon3;Parent=g31741.t2;
OX451219.1_Phasia_obesa_genome_assembly,_chromosome:_5	AUGUSTUS	intron	137357532	137358798	1	+	.	ID=g31741.t2.intron3;Parent=g31741.t2;
OX451219.1_Phasia_obesa_genome_assembly,_chromosome:_5	AUGUSTUS	CDS	137358799	137358991	1	+	1	ID=g31741.t2.CDS4;Parent=g31741.t2;
OX451219.1_Phasia_obesa_genome_assembly,_chromosome:_5	AUGUSTUS	exon	137358799	137358991	.	+	.	ID=g31741.t2.exon4;Parent=g31741.t2;
OX451219.1_Phasia_obesa_genome_assembly,_chromosome:_5	AUGUSTUS	stop_codon	137358989	137358991	.	+	0	ID=g31741.t2.stop1;Parent=g31741.t2;
OX451219.1_Phasia_obesa_genome_assembly,_chromosome:_5	AUGUSTUS	gene	137363532	137367810	.	+	.	ID=g31742;
OX451219.1_Phasia_obesa_genome_assembly,_chromosome:_5	AUGUSTUS	mRNA	137363532	137367810	1	+	.	ID=g31742.t1;Parent=g31742;
OX451219.1_Phasia_obesa_genome_assembly,_chromosome:_5	AUGUSTUS	start_codon	137363532	137363534	.	+	0	ID=g31742.t1.start1;Parent=g31742.t1;
OX451219.1_Phasia_obesa_genome_assembly,_chromosome:_5	AUGUSTUS	CDS	137363532	137363606	1	+	0	ID=g31742.t1.CDS1;Parent=g31742.t1;
OX451219.1_Phasia_obesa_genome_assembly,_chromosome:_5	AUGUSTUS	exon	137363532	137363606	.	+	.	ID=g31742.t1.exon1;Parent=g31742.t1;
OX451219.1_Phasia_obesa_genome_assembly,_chromosome:_5	AUGUSTUS	intron	137363607	137366957	1	+	.	ID=g31742.t1.intron1;Parent=g31742.t1;
OX451219.1_Phasia_obesa_genome_assembly,_chromosome:_5	AUGUSTUS	CDS	137366958	137367146	1	+	0	ID=g31742.t1.CDS2;Parent=g31742.t1;
OX451219.1_Phasia_obesa_genome_assembly,_chromosome:_5	AUGUSTUS	exon	137366958	137367146	.	+	.	ID=g31742.t1.exon2;Parent=g31742.t1;
OX451219.1_Phasia_obesa_genome_assembly,_chromosome:_5	AUGUSTUS	intron	137367147	137367208	1	+	.	ID=g31742.t1.intron2;Parent=g31742.t1;
OX451219.1_Phasia_obesa_genome_assembly,_chromosome:_5	AUGUSTUS	CDS	137367209	137367526	1	+	0	ID=g31742.t1.CDS3;Parent=g31742.t1;
OX451219.1_Phasia_obesa_genome_assembly,_chromosome:_5	AUGUSTUS	exon	137367209	137367526	.	+	.	ID=g31742.t1.exon3;Parent=g31742.t1;
OX451219.1_Phasia_obesa_genome_assembly,_chromosome:_5	AUGUSTUS	intron	137367527	137367660	1	+	.	ID=g31742.t1.intron3;Parent=g31742.t1;
OX451219.1_Phasia_obesa_genome_assembly,_chromosome:_5	AUGUSTUS	CDS	137367661	137367810	1	+	0	ID=g31742.t1.CDS4;Parent=g31742.t1;
OX451219.1_Phasia_obesa_genome_assembly,_chromosome:_5	AUGUSTUS	exon	137367661	137367810	.	+	.	ID=g31742.t1.exon4;Parent=g31742.t1;
OX451219.1_Phasia_obesa_genome_assembly,_chromosome:_5	AUGUSTUS	stop_codon	137367808	137367810	.	+	0	ID=g31742.t1.stop1;Parent=g31742.t1;
OX451219.1_Phasia_obesa_genome_assembly,_chromosome:_5	AUGUSTUS	gene	137369768	137370145	.	+	.	ID=g31743;
OX451219.1_Phasia_obesa_genome_assembly,_chromosome:_5	AUGUSTUS	mRNA	137369768	137370145	1	+	.	ID=g31743.t1;Parent=g31743;
OX451219.1_Phasia_obesa_genome_assembly,_chromosome:_5	AUGUSTUS	start_codon	137369768	137369770	.	+	0	ID=g31743.t1.start1;Parent=g31743.t1;
OX451219.1_Phasia_obesa_genome_assembly,_chromosome:_5	AUGUSTUS	CDS	137369768	137370145	1	+	0	ID=g31743.t1.CDS1;Parent=g31743.t1;
OX451219.1_Phasia_obesa_genome_assembly,_chromosome:_5	AUGUSTUS	exon	137369768	137370145	.	+	.	ID=g31743.t1.exon1;Parent=g31743.t1;
OX451219.1_Phasia_obesa_genome_assembly,_chromosome:_5	AUGUSTUS	stop_codon	137370143	137370145	.	+	0	ID=g31743.t1.stop1;Parent=g31743.t1;
OX451219.1_Phasia_obesa_genome_assembly,_chromosome:_5	AUGUSTUS	gene	137371795	137382416	.	+	.	ID=g31744;
OX451219.1_Phasia_obesa_genome_assembly,_chromosome:_5	AUGUSTUS	mRNA	137371795	137382416	1	+	.	ID=g31744.t1;Parent=g31744;
OX451219.1_Phasia_obesa_genome_assembly,_chromosome:_5	AUGUSTUS	start_codon	137371795	137371797	.	+	0	ID=g31744.t1.start1;Parent=g31744.t1;
OX451219.1_Phasia_obesa_genome_assembly,_chromosome:_5	AUGUSTUS	CDS	137371795	137371947	1	+	0	ID=g31744.t1.CDS1;Parent=g31744.t1;
OX451219.1_Phasia_obesa_genome_assembly,_chromosome:_5	AUGUSTUS	exon	137371795	137371947	.	+	.	ID=g31744.t1.exon1;Parent=g31744.t1;
OX451219.1_Phasia_obesa_genome_assembly,_chromosome:_5	AUGUSTUS	intron	137371948	137372042	1	+	.	ID=g31744.t1.intron1;Parent=g31744.t1;
OX451219.1_Phasia_obesa_genome_assembly,_chromosome:_5	AUGUSTUS	CDS	137372043	137372224	1	+	0	ID=g31744.t1.CDS2;Parent=g31744.t1;
OX451219.1_Phasia_obesa_genome_assembly,_chromosome:_5	AUGUSTUS	exon	137372043	137372224	.	+	.	ID=g31744.t1.exon2;Parent=g31744.t1;
OX451219.1_Phasia_obesa_genome_assembly,_chromosome:_5	AUGUSTUS	intron	137372225	137372307	1	+	.	ID=g31744.t1.intron2;Parent=g31744.t1;
OX451219.1_Phasia_obesa_genome_assembly,_chromosome:_5	AUGUSTUS	CDS	137372308	137373259	1	+	1	ID=g31744.t1.CDS3;Parent=g31744.t1;
OX451219.1_Phasia_obesa_genome_assembly,_chromosome:_5	AUGUSTUS	exon	137372308	137373259	.	+	.	ID=g31744.t1.exon3;Parent=g31744.t1;
OX451219.1_Phasia_obesa_genome_assembly,_chromosome:_5	AUGUSTUS	intron	137373260	137373319	1	+	.	ID=g31744.t1.intron3;Parent=g31744.t1;
OX451219.1_Phasia_obesa_genome_assembly,_chromosome:_5	AUGUSTUS	CDS	137373320	137373633	1	+	0	ID=g31744.t1.CDS4;Parent=g31744.t1;
OX451219.1_Phasia_obesa_genome_assembly,_chromosome:_5	AUGUSTUS	exon	137373320	137373633	.	+	.	ID=g31744.t1.exon4;Parent=g31744.t1;
OX451219.1_Phasia_obesa_genome_assembly,_chromosome:_5	AUGUSTUS	intron	137373634	137373704	1	+	.	ID=g31744.t1.intron4;Parent=g31744.t1;
OX451219.1_Phasia_obesa_genome_assembly,_chromosome:_5	AUGUSTUS	CDS	137373705	137374017	1	+	1	ID=g31744.t1.CDS5;Parent=g31744.t1;
OX451219.1_Phasia_obesa_genome_assembly,_chromosome:_5	AUGUSTUS	exon	137373705	137374017	.	+	.	ID=g31744.t1.exon5;Parent=g31744.t1;
OX451219.1_Phasia_obesa_genome_assembly,_chromosome:_5	AUGUSTUS	intron	137374018	137374071	1	+	.	ID=g31744.t1.intron5;Parent=g31744.t1;
OX451219.1_Phasia_obesa_genome_assembly,_chromosome:_5	AUGUSTUS	CDS	137374072	137374966	1	+	0	ID=g31744.t1.CDS6;Parent=g31744.t1;
OX451219.1_Phasia_obesa_genome_assembly,_chromosome:_5	AUGUSTUS	exon	137374072	137374966	.	+	.	ID=g31744.t1.exon6;Parent=g31744.t1;
OX451219.1_Phasia_obesa_genome_assembly,_chromosome:_5	AUGUSTUS	intron	137374967	137375027	1	+	.	ID=g31744.t1.intron6;Parent=g31744.t1;
OX451219.1_Phasia_obesa_genome_assembly,_chromosome:_5	AUGUSTUS	CDS	137375028	137375136	1	+	2	ID=g31744.t1.CDS7;Parent=g31744.t1;
OX451219.1_Phasia_obesa_genome_assembly,_chromosome:_5	AUGUSTUS	exon	137375028	137375136	.	+	.	ID=g31744.t1.exon7;Parent=g31744.t1;
OX451219.1_Phasia_obesa_genome_assembly,_chromosome:_5	AUGUSTUS	intron	137375137	137375199	1	+	.	ID=g31744.t1.intron7;Parent=g31744.t1;
OX451219.1_Phasia_obesa_genome_assembly,_chromosome:_5	AUGUSTUS	CDS	137375200	137376337	1	+	1	ID=g31744.t1.CDS8;Parent=g31744.t1;
OX451219.1_Phasia_obesa_genome_assembly,_chromosome:_5	AUGUSTUS	exon	137375200	137376337	.	+	.	ID=g31744.t1.exon8;Parent=g31744.t1;
OX451219.1_Phasia_obesa_genome_assembly,_chromosome:_5	AUGUSTUS	intron	137376338	137377987	1	+	.	ID=g31744.t1.intron8;Parent=g31744.t1;
OX451219.1_Phasia_obesa_genome_assembly,_chromosome:_5	AUGUSTUS	CDS	137377988	137381468	1	+	0	ID=g31744.t1.CDS9;Parent=g31744.t1;
OX451219.1_Phasia_obesa_genome_assembly,_chromosome:_5	AUGUSTUS	exon	137377988	137381468	.	+	.	ID=g31744.t1.exon9;Parent=g31744.t1;
OX451219.1_Phasia_obesa_genome_assembly,_chromosome:_5	AUGUSTUS	intron	137381469	137381529	1	+	.	ID=g31744.t1.intron9;Parent=g31744.t1;
OX451219.1_Phasia_obesa_genome_assembly,_chromosome:_5	AUGUSTUS	CDS	137381530	137381725	1	+	2	ID=g31744.t1.CDS10;Parent=g31744.t1;
OX451219.1_Phasia_obesa_genome_assembly,_chromosome:_5	AUGUSTUS	exon	137381530	137381725	.	+	.	ID=g31744.t1.exon10;Parent=g31744.t1;
OX451219.1_Phasia_obesa_genome_assembly,_chromosome:_5	AUGUSTUS	intron	137381726	137381795	1	+	.	ID=g31744.t1.intron10;Parent=g31744.t1;
OX451219.1_Phasia_obesa_genome_assembly,_chromosome:_5	AUGUSTUS	CDS	137381796	137382123	1	+	1	ID=g31744.t1.CDS11;Parent=g31744.t1;
OX451219.1_Phasia_obesa_genome_assembly,_chromosome:_5	AUGUSTUS	exon	137381796	137382123	.	+	.	ID=g31744.t1.exon11;Parent=g31744.t1;
OX451219.1_Phasia_obesa_genome_assembly,_chromosome:_5	AUGUSTUS	intron	137382124	137382194	1	+	.	ID=g31744.t1.intron11;Parent=g31744.t1;
OX451219.1_Phasia_obesa_genome_assembly,_chromosome:_5	AUGUSTUS	CDS	137382195	137382416	1	+	0	ID=g31744.t1.CDS12;Parent=g31744.t1;
OX451219.1_Phasia_obesa_genome_assembly,_chromosome:_5	AUGUSTUS	exon	137382195	137382416	.	+	.	ID=g31744.t1.exon12;Parent=g31744.t1;
OX451219.1_Phasia_obesa_genome_assembly,_chromosome:_5	AUGUSTUS	stop_codon	137382414	137382416	.	+	0	ID=g31744.t1.stop1;Parent=g31744.t1;
OX451219.1_Phasia_obesa_genome_assembly,_chromosome:_5	AUGUSTUS	gene	137382594	137388946	.	+	.	ID=g31745;
OX451219.1_Phasia_obesa_genome_assembly,_chromosome:_5	AUGUSTUS	mRNA	137386066	137388946	0.99	+	.	ID=g31745.t1;Parent=g31745;
OX451219.1_Phasia_obesa_genome_assembly,_chromosome:_5	AUGUSTUS	start_codon	137386066	137386068	.	+	0	ID=g31745.t1.start1;Parent=g31745.t1;
OX451219.1_Phasia_obesa_genome_assembly,_chromosome:_5	AUGUSTUS	CDS	137386066	137387998	0.99	+	0	ID=g31745.t1.CDS1;Parent=g31745.t1;
OX451219.1_Phasia_obesa_genome_assembly,_chromosome:_5	AUGUSTUS	exon	137386066	137387998	.	+	.	ID=g31745.t1.exon1;Parent=g31745.t1;
OX451219.1_Phasia_obesa_genome_assembly,_chromosome:_5	AUGUSTUS	intron	137387999	137388059	1	+	.	ID=g31745.t1.intron1;Parent=g31745.t1;
OX451219.1_Phasia_obesa_genome_assembly,_chromosome:_5	AUGUSTUS	CDS	137388060	137388255	1	+	2	ID=g31745.t1.CDS2;Parent=g31745.t1;
OX451219.1_Phasia_obesa_genome_assembly,_chromosome:_5	AUGUSTUS	exon	137388060	137388255	.	+	.	ID=g31745.t1.exon2;Parent=g31745.t1;
OX451219.1_Phasia_obesa_genome_assembly,_chromosome:_5	AUGUSTUS	intron	137388256	137388325	1	+	.	ID=g31745.t1.intron2;Parent=g31745.t1;
OX451219.1_Phasia_obesa_genome_assembly,_chromosome:_5	AUGUSTUS	CDS	137388326	137388653	1	+	1	ID=g31745.t1.CDS3;Parent=g31745.t1;
OX451219.1_Phasia_obesa_genome_assembly,_chromosome:_5	AUGUSTUS	exon	137388326	137388653	.	+	.	ID=g31745.t1.exon3;Parent=g31745.t1;
OX451219.1_Phasia_obesa_genome_assembly,_chromosome:_5	AUGUSTUS	intron	137388654	137388724	1	+	.	ID=g31745.t1.intron3;Parent=g31745.t1;
OX451219.1_Phasia_obesa_genome_assembly,_chromosome:_5	AUGUSTUS	CDS	137388725	137388946	1	+	0	ID=g31745.t1.CDS4;Parent=g31745.t1;
OX451219.1_Phasia_obesa_genome_assembly,_chromosome:_5	AUGUSTUS	exon	137388725	137388946	.	+	.	ID=g31745.t1.exon4;Parent=g31745.t1;
OX451219.1_Phasia_obesa_genome_assembly,_chromosome:_5	AUGUSTUS	stop_codon	137388944	137388946	.	+	0	ID=g31745.t1.stop1;Parent=g31745.t1;
OX451219.1_Phasia_obesa_genome_assembly,_chromosome:_5	AUGUSTUS	mRNA	137382594	137388946	0.86	+	.	ID=g31745.t2;Parent=g31745;
OX451219.1_Phasia_obesa_genome_assembly,_chromosome:_5	AUGUSTUS	start_codon	137382594	137382596	.	+	0	ID=g31745.t2.start1;Parent=g31745.t2;
OX451219.1_Phasia_obesa_genome_assembly,_chromosome:_5	AUGUSTUS	CDS	137382594	137382671	0.86	+	0	ID=g31745.t2.CDS1;Parent=g31745.t2;
OX451219.1_Phasia_obesa_genome_assembly,_chromosome:_5	AUGUSTUS	exon	137382594	137382671	.	+	.	ID=g31745.t2.exon1;Parent=g31745.t2;
OX451219.1_Phasia_obesa_genome_assembly,_chromosome:_5	AUGUSTUS	intron	137382672	137385972	0.86	+	.	ID=g31745.t2.intron1;Parent=g31745.t2;
OX451219.1_Phasia_obesa_genome_assembly,_chromosome:_5	AUGUSTUS	CDS	137385973	137387998	0.99	+	0	ID=g31745.t2.CDS2;Parent=g31745.t2;
OX451219.1_Phasia_obesa_genome_assembly,_chromosome:_5	AUGUSTUS	exon	137385973	137387998	.	+	.	ID=g31745.t2.exon2;Parent=g31745.t2;
OX451219.1_Phasia_obesa_genome_assembly,_chromosome:_5	AUGUSTUS	intron	137387999	137388059	1	+	.	ID=g31745.t2.intron2;Parent=g31745.t2;
OX451219.1_Phasia_obesa_genome_assembly,_chromosome:_5	AUGUSTUS	CDS	137388060	137388255	1	+	2	ID=g31745.t2.CDS3;Parent=g31745.t2;
OX451219.1_Phasia_obesa_genome_assembly,_chromosome:_5	AUGUSTUS	exon	137388060	137388255	.	+	.	ID=g31745.t2.exon3;Parent=g31745.t2;
OX451219.1_Phasia_obesa_genome_assembly,_chromosome:_5	AUGUSTUS	intron	137388256	137388325	1	+	.	ID=g31745.t2.intron3;Parent=g31745.t2;
OX451219.1_Phasia_obesa_genome_assembly,_chromosome:_5	AUGUSTUS	CDS	137388326	137388653	1	+	1	ID=g31745.t2.CDS4;Parent=g31745.t2;
OX451219.1_Phasia_obesa_genome_assembly,_chromosome:_5	AUGUSTUS	exon	137388326	137388653	.	+	.	ID=g31745.t2.exon4;Parent=g31745.t2;
OX451219.1_Phasia_obesa_genome_assembly,_chromosome:_5	AUGUSTUS	intron	137388654	137388724	1	+	.	ID=g31745.t2.intron4;Parent=g31745.t2;
OX451219.1_Phasia_obesa_genome_assembly,_chromosome:_5	AUGUSTUS	CDS	137388725	137388946	1	+	0	ID=g31745.t2.CDS5;Parent=g31745.t2;
OX451219.1_Phasia_obesa_genome_assembly,_chromosome:_5	AUGUSTUS	exon	137388725	137388946	.	+	.	ID=g31745.t2.exon5;Parent=g31745.t2;
OX451219.1_Phasia_obesa_genome_assembly,_chromosome:_5	AUGUSTUS	stop_codon	137388944	137388946	.	+	0	ID=g31745.t2.stop1;Parent=g31745.t2;
OX451219.1_Phasia_obesa_genome_assembly,_chromosome:_5	AUGUSTUS	gene	137388972	137389276	.	+	.	ID=g31746;
OX451219.1_Phasia_obesa_genome_assembly,_chromosome:_5	AUGUSTUS	mRNA	137388972	137389276	0.76	+	.	ID=g31746.t1;Parent=g31746;
OX451219.1_Phasia_obesa_genome_assembly,_chromosome:_5	AUGUSTUS	start_codon	137388972	137388974	.	+	0	ID=g31746.t1.start1;Parent=g31746.t1;
OX451219.1_Phasia_obesa_genome_assembly,_chromosome:_5	AUGUSTUS	CDS	137388972	137388976	0.76	+	0	ID=g31746.t1.CDS1;Parent=g31746.t1;
OX451219.1_Phasia_obesa_genome_assembly,_chromosome:_5	AUGUSTUS	exon	137388972	137388976	.	+	.	ID=g31746.t1.exon1;Parent=g31746.t1;
OX451219.1_Phasia_obesa_genome_assembly,_chromosome:_5	AUGUSTUS	intron	137388977	137389053	0.76	+	.	ID=g31746.t1.intron1;Parent=g31746.t1;
OX451219.1_Phasia_obesa_genome_assembly,_chromosome:_5	AUGUSTUS	CDS	137389054	137389276	0.76	+	1	ID=g31746.t1.CDS2;Parent=g31746.t1;
OX451219.1_Phasia_obesa_genome_assembly,_chromosome:_5	AUGUSTUS	exon	137389054	137389276	.	+	.	ID=g31746.t1.exon2;Parent=g31746.t1;
OX451219.1_Phasia_obesa_genome_assembly,_chromosome:_5	AUGUSTUS	stop_codon	137389274	137389276	.	+	0	ID=g31746.t1.stop1;Parent=g31746.t1;
OX451219.1_Phasia_obesa_genome_assembly,_chromosome:_5	AUGUSTUS	gene	137391072	137393726	.	-	.	ID=g31747;
OX451219.1_Phasia_obesa_genome_assembly,_chromosome:_5	AUGUSTUS	mRNA	137391072	137393726	1	-	.	ID=g31747.t1;Parent=g31747;
OX451219.1_Phasia_obesa_genome_assembly,_chromosome:_5	AUGUSTUS	stop_codon	137391072	137391074	.	-	0	ID=g31747.t1.stop1;Parent=g31747.t1;
OX451219.1_Phasia_obesa_genome_assembly,_chromosome:_5	AUGUSTUS	CDS	137391072	137391221	1	-	0	ID=g31747.t1.CDS1;Parent=g31747.t1;
OX451219.1_Phasia_obesa_genome_assembly,_chromosome:_5	AUGUSTUS	exon	137391072	137391221	.	-	.	ID=g31747.t1.exon1;Parent=g31747.t1;
OX451219.1_Phasia_obesa_genome_assembly,_chromosome:_5	AUGUSTUS	intron	137391222	137392736	1	-	.	ID=g31747.t1.intron1;Parent=g31747.t1;
OX451219.1_Phasia_obesa_genome_assembly,_chromosome:_5	AUGUSTUS	CDS	137392737	137393542	1	-	2	ID=g31747.t1.CDS2;Parent=g31747.t1;
OX451219.1_Phasia_obesa_genome_assembly,_chromosome:_5	AUGUSTUS	exon	137392737	137393542	.	-	.	ID=g31747.t1.exon2;Parent=g31747.t1;
OX451219.1_Phasia_obesa_genome_assembly,_chromosome:_5	AUGUSTUS	intron	137393543	137393638	1	-	.	ID=g31747.t1.intron2;Parent=g31747.t1;
OX451219.1_Phasia_obesa_genome_assembly,_chromosome:_5	AUGUSTUS	CDS	137393639	137393726	1	-	0	ID=g31747.t1.CDS3;Parent=g31747.t1;
OX451219.1_Phasia_obesa_genome_assembly,_chromosome:_5	AUGUSTUS	exon	137393639	137393726	.	-	.	ID=g31747.t1.exon3;Parent=g31747.t1;
OX451219.1_Phasia_obesa_genome_assembly,_chromosome:_5	AUGUSTUS	start_codon	137393724	137393726	.	-	0	ID=g31747.t1.start1;Parent=g31747.t1;
OX451219.1_Phasia_obesa_genome_assembly,_chromosome:_5	AUGUSTUS	gene	137397628	137401712	.	-	.	ID=g31748;
OX451219.1_Phasia_obesa_genome_assembly,_chromosome:_5	AUGUSTUS	mRNA	137397628	137401712	1	-	.	ID=g31748.t1;Parent=g31748;
OX451219.1_Phasia_obesa_genome_assembly,_chromosome:_5	AUGUSTUS	stop_codon	137397628	137397630	.	-	0	ID=g31748.t1.stop1;Parent=g31748.t1;
OX451219.1_Phasia_obesa_genome_assembly,_chromosome:_5	AUGUSTUS	CDS	137397628	137398522	1	-	1	ID=g31748.t1.CDS1;Parent=g31748.t1;
OX451219.1_Phasia_obesa_genome_assembly,_chromosome:_5	AUGUSTUS	exon	137397628	137398522	.	-	.	ID=g31748.t1.exon1;Parent=g31748.t1;
OX451219.1_Phasia_obesa_genome_assembly,_chromosome:_5	AUGUSTUS	intron	137398523	137398580	1	-	.	ID=g31748.t1.intron1;Parent=g31748.t1;
OX451219.1_Phasia_obesa_genome_assembly,_chromosome:_5	AUGUSTUS	CDS	137398581	137399524	1	-	0	ID=g31748.t1.CDS2;Parent=g31748.t1;
OX451219.1_Phasia_obesa_genome_assembly,_chromosome:_5	AUGUSTUS	exon	137398581	137399524	.	-	.	ID=g31748.t1.exon2;Parent=g31748.t1;
OX451219.1_Phasia_obesa_genome_assembly,_chromosome:_5	AUGUSTUS	intron	137399525	137399587	1	-	.	ID=g31748.t1.intron2;Parent=g31748.t1;
OX451219.1_Phasia_obesa_genome_assembly,_chromosome:_5	AUGUSTUS	CDS	137399588	137399766	1	-	2	ID=g31748.t1.CDS3;Parent=g31748.t1;
OX451219.1_Phasia_obesa_genome_assembly,_chromosome:_5	AUGUSTUS	exon	137399588	137399766	.	-	.	ID=g31748.t1.exon3;Parent=g31748.t1;
OX451219.1_Phasia_obesa_genome_assembly,_chromosome:_5	AUGUSTUS	intron	137399767	137399830	1	-	.	ID=g31748.t1.intron3;Parent=g31748.t1;
OX451219.1_Phasia_obesa_genome_assembly,_chromosome:_5	AUGUSTUS	CDS	137399831	137400467	1	-	0	ID=g31748.t1.CDS4;Parent=g31748.t1;
OX451219.1_Phasia_obesa_genome_assembly,_chromosome:_5	AUGUSTUS	exon	137399831	137400467	.	-	.	ID=g31748.t1.exon4;Parent=g31748.t1;
OX451219.1_Phasia_obesa_genome_assembly,_chromosome:_5	AUGUSTUS	intron	137400468	137400536	1	-	.	ID=g31748.t1.intron4;Parent=g31748.t1;
OX451219.1_Phasia_obesa_genome_assembly,_chromosome:_5	AUGUSTUS	CDS	137400537	137400791	1	-	0	ID=g31748.t1.CDS5;Parent=g31748.t1;
OX451219.1_Phasia_obesa_genome_assembly,_chromosome:_5	AUGUSTUS	exon	137400537	137400791	.	-	.	ID=g31748.t1.exon5;Parent=g31748.t1;
OX451219.1_Phasia_obesa_genome_assembly,_chromosome:_5	AUGUSTUS	intron	137400792	137400848	1	-	.	ID=g31748.t1.intron5;Parent=g31748.t1;
OX451219.1_Phasia_obesa_genome_assembly,_chromosome:_5	AUGUSTUS	CDS	137400849	137401395	1	-	1	ID=g31748.t1.CDS6;Parent=g31748.t1;
OX451219.1_Phasia_obesa_genome_assembly,_chromosome:_5	AUGUSTUS	exon	137400849	137401395	.	-	.	ID=g31748.t1.exon6;Parent=g31748.t1;
OX451219.1_Phasia_obesa_genome_assembly,_chromosome:_5	AUGUSTUS	intron	137401396	137401566	1	-	.	ID=g31748.t1.intron6;Parent=g31748.t1;
OX451219.1_Phasia_obesa_genome_assembly,_chromosome:_5	AUGUSTUS	CDS	137401567	137401712	1	-	0	ID=g31748.t1.CDS7;Parent=g31748.t1;
OX451219.1_Phasia_obesa_genome_assembly,_chromosome:_5	AUGUSTUS	exon	137401567	137401712	.	-	.	ID=g31748.t1.exon7;Parent=g31748.t1;
OX451219.1_Phasia_obesa_genome_assembly,_chromosome:_5	AUGUSTUS	start_codon	137401710	137401712	.	-	0	ID=g31748.t1.start1;Parent=g31748.t1;
OX451219.1_Phasia_obesa_genome_assembly,_chromosome:_5	AUGUSTUS	gene	137414739	137426461	.	+	.	ID=g31749;
OX451219.1_Phasia_obesa_genome_assembly,_chromosome:_5	AUGUSTUS	mRNA	137414739	137426461	1	+	.	ID=g31749.t1;Parent=g31749;
OX451219.1_Phasia_obesa_genome_assembly,_chromosome:_5	AUGUSTUS	start_codon	137414739	137414741	.	+	0	ID=g31749.t1.start1;Parent=g31749.t1;
OX451219.1_Phasia_obesa_genome_assembly,_chromosome:_5	AUGUSTUS	CDS	137414739	137414909	1	+	0	ID=g31749.t1.CDS1;Parent=g31749.t1;
OX451219.1_Phasia_obesa_genome_assembly,_chromosome:_5	AUGUSTUS	exon	137414739	137414909	.	+	.	ID=g31749.t1.exon1;Parent=g31749.t1;
OX451219.1_Phasia_obesa_genome_assembly,_chromosome:_5	AUGUSTUS	intron	137414910	137419158	1	+	.	ID=g31749.t1.intron1;Parent=g31749.t1;
OX451219.1_Phasia_obesa_genome_assembly,_chromosome:_5	AUGUSTUS	CDS	137419159	137419296	1	+	0	ID=g31749.t1.CDS2;Parent=g31749.t1;
OX451219.1_Phasia_obesa_genome_assembly,_chromosome:_5	AUGUSTUS	exon	137419159	137419296	.	+	.	ID=g31749.t1.exon2;Parent=g31749.t1;
OX451219.1_Phasia_obesa_genome_assembly,_chromosome:_5	AUGUSTUS	intron	137419297	137425145	1	+	.	ID=g31749.t1.intron2;Parent=g31749.t1;
OX451219.1_Phasia_obesa_genome_assembly,_chromosome:_5	AUGUSTUS	CDS	137425146	137425423	1	+	0	ID=g31749.t1.CDS3;Parent=g31749.t1;
OX451219.1_Phasia_obesa_genome_assembly,_chromosome:_5	AUGUSTUS	exon	137425146	137425423	.	+	.	ID=g31749.t1.exon3;Parent=g31749.t1;
OX451219.1_Phasia_obesa_genome_assembly,_chromosome:_5	AUGUSTUS	intron	137425424	137425485	1	+	.	ID=g31749.t1.intron3;Parent=g31749.t1;
OX451219.1_Phasia_obesa_genome_assembly,_chromosome:_5	AUGUSTUS	CDS	137425486	137425575	1	+	1	ID=g31749.t1.CDS4;Parent=g31749.t1;
OX451219.1_Phasia_obesa_genome_assembly,_chromosome:_5	AUGUSTUS	exon	137425486	137425575	.	+	.	ID=g31749.t1.exon4;Parent=g31749.t1;
OX451219.1_Phasia_obesa_genome_assembly,_chromosome:_5	AUGUSTUS	intron	137425576	137425639	1	+	.	ID=g31749.t1.intron4;Parent=g31749.t1;
OX451219.1_Phasia_obesa_genome_assembly,_chromosome:_5	AUGUSTUS	CDS	137425640	137425755	1	+	1	ID=g31749.t1.CDS5;Parent=g31749.t1;
OX451219.1_Phasia_obesa_genome_assembly,_chromosome:_5	AUGUSTUS	exon	137425640	137425755	.	+	.	ID=g31749.t1.exon5;Parent=g31749.t1;
OX451219.1_Phasia_obesa_genome_assembly,_chromosome:_5	AUGUSTUS	intron	137425756	137425894	1	+	.	ID=g31749.t1.intron5;Parent=g31749.t1;
OX451219.1_Phasia_obesa_genome_assembly,_chromosome:_5	AUGUSTUS	CDS	137425895	137426002	1	+	2	ID=g31749.t1.CDS6;Parent=g31749.t1;
OX451219.1_Phasia_obesa_genome_assembly,_chromosome:_5	AUGUSTUS	exon	137425895	137426002	.	+	.	ID=g31749.t1.exon6;Parent=g31749.t1;
OX451219.1_Phasia_obesa_genome_assembly,_chromosome:_5	AUGUSTUS	intron	137426003	137426090	1	+	.	ID=g31749.t1.intron6;Parent=g31749.t1;
OX451219.1_Phasia_obesa_genome_assembly,_chromosome:_5	AUGUSTUS	CDS	137426091	137426461	1	+	2	ID=g31749.t1.CDS7;Parent=g31749.t1;
OX451219.1_Phasia_obesa_genome_assembly,_chromosome:_5	AUGUSTUS	exon	137426091	137426461	.	+	.	ID=g31749.t1.exon7;Parent=g31749.t1;
OX451219.1_Phasia_obesa_genome_assembly,_chromosome:_5	AUGUSTUS	stop_codon	137426459	137426461	.	+	0	ID=g31749.t1.stop1;Parent=g31749.t1;
OX451219.1_Phasia_obesa_genome_assembly,_chromosome:_5	AUGUSTUS	mRNA	137414739	137426461	1	+	.	ID=g31749.t2;Parent=g31749;
OX451219.1_Phasia_obesa_genome_assembly,_chromosome:_5	AUGUSTUS	start_codon	137414739	137414741	.	+	0	ID=g31749.t2.start1;Parent=g31749.t2;
OX451219.1_Phasia_obesa_genome_assembly,_chromosome:_5	AUGUSTUS	CDS	137414739	137414909	1	+	0	ID=g31749.t2.CDS1;Parent=g31749.t2;
OX451219.1_Phasia_obesa_genome_assembly,_chromosome:_5	AUGUSTUS	exon	137414739	137414909	.	+	.	ID=g31749.t2.exon1;Parent=g31749.t2;
OX451219.1_Phasia_obesa_genome_assembly,_chromosome:_5	AUGUSTUS	intron	137414910	137419158	1	+	.	ID=g31749.t2.intron1;Parent=g31749.t2;
OX451219.1_Phasia_obesa_genome_assembly,_chromosome:_5	AUGUSTUS	CDS	137419159	137419296	1	+	0	ID=g31749.t2.CDS2;Parent=g31749.t2;
OX451219.1_Phasia_obesa_genome_assembly,_chromosome:_5	AUGUSTUS	exon	137419159	137419296	.	+	.	ID=g31749.t2.exon2;Parent=g31749.t2;
OX451219.1_Phasia_obesa_genome_assembly,_chromosome:_5	AUGUSTUS	intron	137419297	137425145	1	+	.	ID=g31749.t2.intron2;Parent=g31749.t2;
OX451219.1_Phasia_obesa_genome_assembly,_chromosome:_5	AUGUSTUS	CDS	137425146	137425423	1	+	0	ID=g31749.t2.CDS3;Parent=g31749.t2;
OX451219.1_Phasia_obesa_genome_assembly,_chromosome:_5	AUGUSTUS	exon	137425146	137425423	.	+	.	ID=g31749.t2.exon3;Parent=g31749.t2;
OX451219.1_Phasia_obesa_genome_assembly,_chromosome:_5	AUGUSTUS	intron	137425424	137425485	1	+	.	ID=g31749.t2.intron3;Parent=g31749.t2;
OX451219.1_Phasia_obesa_genome_assembly,_chromosome:_5	AUGUSTUS	CDS	137425486	137425575	1	+	1	ID=g31749.t2.CDS4;Parent=g31749.t2;
OX451219.1_Phasia_obesa_genome_assembly,_chromosome:_5	AUGUSTUS	exon	137425486	137425575	.	+	.	ID=g31749.t2.exon4;Parent=g31749.t2;
OX451219.1_Phasia_obesa_genome_assembly,_chromosome:_5	AUGUSTUS	intron	137425576	137425639	1	+	.	ID=g31749.t2.intron4;Parent=g31749.t2;
OX451219.1_Phasia_obesa_genome_assembly,_chromosome:_5	AUGUSTUS	CDS	137425640	137425755	1	+	1	ID=g31749.t2.CDS5;Parent=g31749.t2;
OX451219.1_Phasia_obesa_genome_assembly,_chromosome:_5	AUGUSTUS	exon	137425640	137425755	.	+	.	ID=g31749.t2.exon5;Parent=g31749.t2;
OX451219.1_Phasia_obesa_genome_assembly,_chromosome:_5	AUGUSTUS	intron	137425756	137425876	1	+	.	ID=g31749.t2.intron5;Parent=g31749.t2;
OX451219.1_Phasia_obesa_genome_assembly,_chromosome:_5	AUGUSTUS	CDS	137425877	137426002	1	+	2	ID=g31749.t2.CDS6;Parent=g31749.t2;
OX451219.1_Phasia_obesa_genome_assembly,_chromosome:_5	AUGUSTUS	exon	137425877	137426002	.	+	.	ID=g31749.t2.exon6;Parent=g31749.t2;
OX451219.1_Phasia_obesa_genome_assembly,_chromosome:_5	AUGUSTUS	intron	137426003	137426090	1	+	.	ID=g31749.t2.intron6;Parent=g31749.t2;
OX451219.1_Phasia_obesa_genome_assembly,_chromosome:_5	AUGUSTUS	CDS	137426091	137426461	1	+	2	ID=g31749.t2.CDS7;Parent=g31749.t2;
OX451219.1_Phasia_obesa_genome_assembly,_chromosome:_5	AUGUSTUS	exon	137426091	137426461	.	+	.	ID=g31749.t2.exon7;Parent=g31749.t2;
OX451219.1_Phasia_obesa_genome_assembly,_chromosome:_5	AUGUSTUS	stop_codon	137426459	137426461	.	+	0	ID=g31749.t2.stop1;Parent=g31749.t2;
OX451219.1_Phasia_obesa_genome_assembly,_chromosome:_5	AUGUSTUS	gene	137435363	137439255	.	+	.	ID=g31750;
OX451219.1_Phasia_obesa_genome_assembly,_chromosome:_5	AUGUSTUS	mRNA	137435363	137439255	1	+	.	ID=g31750.t1;Parent=g31750;
OX451219.1_Phasia_obesa_genome_assembly,_chromosome:_5	AUGUSTUS	start_codon	137435363	137435365	.	+	0	ID=g31750.t1.start1;Parent=g31750.t1;
OX451219.1_Phasia_obesa_genome_assembly,_chromosome:_5	AUGUSTUS	CDS	137435363	137435591	1	+	0	ID=g31750.t1.CDS1;Parent=g31750.t1;
OX451219.1_Phasia_obesa_genome_assembly,_chromosome:_5	AUGUSTUS	exon	137435363	137435591	.	+	.	ID=g31750.t1.exon1;Parent=g31750.t1;
OX451219.1_Phasia_obesa_genome_assembly,_chromosome:_5	AUGUSTUS	intron	137435592	137435918	1	+	.	ID=g31750.t1.intron1;Parent=g31750.t1;
OX451219.1_Phasia_obesa_genome_assembly,_chromosome:_5	AUGUSTUS	CDS	137435919	137436140	1	+	2	ID=g31750.t1.CDS2;Parent=g31750.t1;
OX451219.1_Phasia_obesa_genome_assembly,_chromosome:_5	AUGUSTUS	exon	137435919	137436140	.	+	.	ID=g31750.t1.exon2;Parent=g31750.t1;
OX451219.1_Phasia_obesa_genome_assembly,_chromosome:_5	AUGUSTUS	intron	137436141	137436304	1	+	.	ID=g31750.t1.intron2;Parent=g31750.t1;
OX451219.1_Phasia_obesa_genome_assembly,_chromosome:_5	AUGUSTUS	CDS	137436305	137437292	1	+	2	ID=g31750.t1.CDS3;Parent=g31750.t1;
OX451219.1_Phasia_obesa_genome_assembly,_chromosome:_5	AUGUSTUS	exon	137436305	137437292	.	+	.	ID=g31750.t1.exon3;Parent=g31750.t1;
OX451219.1_Phasia_obesa_genome_assembly,_chromosome:_5	AUGUSTUS	intron	137437293	137437359	1	+	.	ID=g31750.t1.intron3;Parent=g31750.t1;
OX451219.1_Phasia_obesa_genome_assembly,_chromosome:_5	AUGUSTUS	CDS	137437360	137437529	1	+	1	ID=g31750.t1.CDS4;Parent=g31750.t1;
OX451219.1_Phasia_obesa_genome_assembly,_chromosome:_5	AUGUSTUS	exon	137437360	137437529	.	+	.	ID=g31750.t1.exon4;Parent=g31750.t1;
OX451219.1_Phasia_obesa_genome_assembly,_chromosome:_5	AUGUSTUS	intron	137437530	137438404	1	+	.	ID=g31750.t1.intron4;Parent=g31750.t1;
OX451219.1_Phasia_obesa_genome_assembly,_chromosome:_5	AUGUSTUS	CDS	137438405	137438841	1	+	2	ID=g31750.t1.CDS5;Parent=g31750.t1;
OX451219.1_Phasia_obesa_genome_assembly,_chromosome:_5	AUGUSTUS	exon	137438405	137438841	.	+	.	ID=g31750.t1.exon5;Parent=g31750.t1;
OX451219.1_Phasia_obesa_genome_assembly,_chromosome:_5	AUGUSTUS	intron	137438842	137438900	1	+	.	ID=g31750.t1.intron5;Parent=g31750.t1;
OX451219.1_Phasia_obesa_genome_assembly,_chromosome:_5	AUGUSTUS	CDS	137438901	137438999	1	+	0	ID=g31750.t1.CDS6;Parent=g31750.t1;
OX451219.1_Phasia_obesa_genome_assembly,_chromosome:_5	AUGUSTUS	exon	137438901	137438999	.	+	.	ID=g31750.t1.exon6;Parent=g31750.t1;
OX451219.1_Phasia_obesa_genome_assembly,_chromosome:_5	AUGUSTUS	intron	137439000	137439057	1	+	.	ID=g31750.t1.intron6;Parent=g31750.t1;
OX451219.1_Phasia_obesa_genome_assembly,_chromosome:_5	AUGUSTUS	CDS	137439058	137439255	1	+	0	ID=g31750.t1.CDS7;Parent=g31750.t1;
OX451219.1_Phasia_obesa_genome_assembly,_chromosome:_5	AUGUSTUS	exon	137439058	137439255	.	+	.	ID=g31750.t1.exon7;Parent=g31750.t1;
OX451219.1_Phasia_obesa_genome_assembly,_chromosome:_5	AUGUSTUS	stop_codon	137439253	137439255	.	+	0	ID=g31750.t1.stop1;Parent=g31750.t1;
OX451219.1_Phasia_obesa_genome_assembly,_chromosome:_5	GeneMark.hmm3	mRNA	137435402	137439255	.	+	.	ID=g31750.t2;Parent=g31750;
OX451219.1_Phasia_obesa_genome_assembly,_chromosome:_5	GeneMark.hmm3	start_codon	137435402	137435404	.	+	0	ID=g31750.t2.start1;Parent=g31750.t2;
OX451219.1_Phasia_obesa_genome_assembly,_chromosome:_5	GeneMark.hmm3	CDS	137435402	137435591	.	+	0	ID=g31750.t2.CDS1;Parent=g31750.t2;
OX451219.1_Phasia_obesa_genome_assembly,_chromosome:_5	GeneMark.hmm3	exon	137435402	137435591	0	+	.	ID=g31750.t2.exon1;Parent=g31750.t2;
OX451219.1_Phasia_obesa_genome_assembly,_chromosome:_5	GeneMark.hmm3	intron	137435592	137435918	.	+	2	ID=g31750.t2.intron1;Parent=g31750.t2;
OX451219.1_Phasia_obesa_genome_assembly,_chromosome:_5	GeneMark.hmm3	CDS	137435919	137436140	.	+	2	ID=g31750.t2.CDS2;Parent=g31750.t2;
OX451219.1_Phasia_obesa_genome_assembly,_chromosome:_5	GeneMark.hmm3	exon	137435919	137436140	0	+	.	ID=g31750.t2.exon2;Parent=g31750.t2;
OX451219.1_Phasia_obesa_genome_assembly,_chromosome:_5	GeneMark.hmm3	intron	137436141	137436304	.	+	2	ID=g31750.t2.intron2;Parent=g31750.t2;
OX451219.1_Phasia_obesa_genome_assembly,_chromosome:_5	GeneMark.hmm3	CDS	137436305	137437292	.	+	2	ID=g31750.t2.CDS3;Parent=g31750.t2;
OX451219.1_Phasia_obesa_genome_assembly,_chromosome:_5	GeneMark.hmm3	exon	137436305	137437292	0	+	.	ID=g31750.t2.exon3;Parent=g31750.t2;
OX451219.1_Phasia_obesa_genome_assembly,_chromosome:_5	GeneMark.hmm3	intron	137437293	137437359	.	+	1	ID=g31750.t2.intron3;Parent=g31750.t2;
OX451219.1_Phasia_obesa_genome_assembly,_chromosome:_5	GeneMark.hmm3	CDS	137437360	137437529	.	+	1	ID=g31750.t2.CDS4;Parent=g31750.t2;
OX451219.1_Phasia_obesa_genome_assembly,_chromosome:_5	GeneMark.hmm3	exon	137437360	137437529	0	+	.	ID=g31750.t2.exon4;Parent=g31750.t2;
OX451219.1_Phasia_obesa_genome_assembly,_chromosome:_5	GeneMark.hmm3	intron	137437530	137438404	.	+	2	ID=g31750.t2.intron4;Parent=g31750.t2;
OX451219.1_Phasia_obesa_genome_assembly,_chromosome:_5	GeneMark.hmm3	CDS	137438405	137438841	.	+	2	ID=g31750.t2.CDS5;Parent=g31750.t2;
OX451219.1_Phasia_obesa_genome_assembly,_chromosome:_5	GeneMark.hmm3	exon	137438405	137438841	0	+	.	ID=g31750.t2.exon5;Parent=g31750.t2;
OX451219.1_Phasia_obesa_genome_assembly,_chromosome:_5	GeneMark.hmm3	intron	137438842	137438900	.	+	0	ID=g31750.t2.intron5;Parent=g31750.t2;
OX451219.1_Phasia_obesa_genome_assembly,_chromosome:_5	GeneMark.hmm3	CDS	137438901	137438999	.	+	0	ID=g31750.t2.CDS6;Parent=g31750.t2;
OX451219.1_Phasia_obesa_genome_assembly,_chromosome:_5	GeneMark.hmm3	exon	137438901	137438999	0	+	.	ID=g31750.t2.exon6;Parent=g31750.t2;
OX451219.1_Phasia_obesa_genome_assembly,_chromosome:_5	GeneMark.hmm3	intron	137439000	137439057	.	+	0	ID=g31750.t2.intron6;Parent=g31750.t2;
OX451219.1_Phasia_obesa_genome_assembly,_chromosome:_5	GeneMark.hmm3	CDS	137439058	137439255	.	+	0	ID=g31750.t2.CDS7;Parent=g31750.t2;
OX451219.1_Phasia_obesa_genome_assembly,_chromosome:_5	GeneMark.hmm3	exon	137439058	137439255	0	+	.	ID=g31750.t2.exon7;Parent=g31750.t2;
OX451219.1_Phasia_obesa_genome_assembly,_chromosome:_5	GeneMark.hmm3	stop_codon	137439253	137439255	.	+	0	ID=g31750.t2.stop1;Parent=g31750.t2;
OX451219.1_Phasia_obesa_genome_assembly,_chromosome:_5	AUGUSTUS	gene	137442656	137443470	.	+	.	ID=g31751;
OX451219.1_Phasia_obesa_genome_assembly,_chromosome:_5	AUGUSTUS	mRNA	137442656	137443470	1	+	.	ID=g31751.t1;Parent=g31751;
OX451219.1_Phasia_obesa_genome_assembly,_chromosome:_5	AUGUSTUS	start_codon	137442656	137442658	.	+	0	ID=g31751.t1.start1;Parent=g31751.t1;
OX451219.1_Phasia_obesa_genome_assembly,_chromosome:_5	AUGUSTUS	CDS	137442656	137442939	1	+	0	ID=g31751.t1.CDS1;Parent=g31751.t1;
OX451219.1_Phasia_obesa_genome_assembly,_chromosome:_5	AUGUSTUS	exon	137442656	137442939	.	+	.	ID=g31751.t1.exon1;Parent=g31751.t1;
OX451219.1_Phasia_obesa_genome_assembly,_chromosome:_5	AUGUSTUS	intron	137442940	137442999	1	+	.	ID=g31751.t1.intron1;Parent=g31751.t1;
OX451219.1_Phasia_obesa_genome_assembly,_chromosome:_5	AUGUSTUS	CDS	137443000	137443193	1	+	1	ID=g31751.t1.CDS2;Parent=g31751.t1;
OX451219.1_Phasia_obesa_genome_assembly,_chromosome:_5	AUGUSTUS	exon	137443000	137443193	.	+	.	ID=g31751.t1.exon2;Parent=g31751.t1;
OX451219.1_Phasia_obesa_genome_assembly,_chromosome:_5	AUGUSTUS	intron	137443194	137443372	1	+	.	ID=g31751.t1.intron2;Parent=g31751.t1;
OX451219.1_Phasia_obesa_genome_assembly,_chromosome:_5	AUGUSTUS	CDS	137443373	137443470	1	+	2	ID=g31751.t1.CDS3;Parent=g31751.t1;
OX451219.1_Phasia_obesa_genome_assembly,_chromosome:_5	AUGUSTUS	exon	137443373	137443470	.	+	.	ID=g31751.t1.exon3;Parent=g31751.t1;
OX451219.1_Phasia_obesa_genome_assembly,_chromosome:_5	AUGUSTUS	stop_codon	137443468	137443470	.	+	0	ID=g31751.t1.stop1;Parent=g31751.t1;
OX451219.1_Phasia_obesa_genome_assembly,_chromosome:_5	AUGUSTUS	gene	137443960	137446520	.	-	.	ID=g31752;
OX451219.1_Phasia_obesa_genome_assembly,_chromosome:_5	AUGUSTUS	mRNA	137443960	137446520	0.94	-	.	ID=g31752.t1;Parent=g31752;
OX451219.1_Phasia_obesa_genome_assembly,_chromosome:_5	AUGUSTUS	stop_codon	137443960	137443962	.	-	0	ID=g31752.t1.stop1;Parent=g31752.t1;
OX451219.1_Phasia_obesa_genome_assembly,_chromosome:_5	AUGUSTUS	CDS	137443960	137444348	1	-	2	ID=g31752.t1.CDS1;Parent=g31752.t1;
OX451219.1_Phasia_obesa_genome_assembly,_chromosome:_5	AUGUSTUS	exon	137443960	137444348	.	-	.	ID=g31752.t1.exon1;Parent=g31752.t1;
OX451219.1_Phasia_obesa_genome_assembly,_chromosome:_5	AUGUSTUS	intron	137444349	137444420	1	-	.	ID=g31752.t1.intron1;Parent=g31752.t1;
OX451219.1_Phasia_obesa_genome_assembly,_chromosome:_5	AUGUSTUS	CDS	137444421	137444676	1	-	0	ID=g31752.t1.CDS2;Parent=g31752.t1;
OX451219.1_Phasia_obesa_genome_assembly,_chromosome:_5	AUGUSTUS	exon	137444421	137444676	.	-	.	ID=g31752.t1.exon2;Parent=g31752.t1;
OX451219.1_Phasia_obesa_genome_assembly,_chromosome:_5	AUGUSTUS	intron	137444677	137444756	1	-	.	ID=g31752.t1.intron2;Parent=g31752.t1;
OX451219.1_Phasia_obesa_genome_assembly,_chromosome:_5	AUGUSTUS	CDS	137444757	137445794	1	-	0	ID=g31752.t1.CDS3;Parent=g31752.t1;
OX451219.1_Phasia_obesa_genome_assembly,_chromosome:_5	AUGUSTUS	exon	137444757	137445794	.	-	.	ID=g31752.t1.exon3;Parent=g31752.t1;
OX451219.1_Phasia_obesa_genome_assembly,_chromosome:_5	AUGUSTUS	intron	137445795	137445854	1	-	.	ID=g31752.t1.intron3;Parent=g31752.t1;
OX451219.1_Phasia_obesa_genome_assembly,_chromosome:_5	AUGUSTUS	CDS	137445855	137446096	1	-	2	ID=g31752.t1.CDS4;Parent=g31752.t1;
OX451219.1_Phasia_obesa_genome_assembly,_chromosome:_5	AUGUSTUS	exon	137445855	137446096	.	-	.	ID=g31752.t1.exon4;Parent=g31752.t1;
OX451219.1_Phasia_obesa_genome_assembly,_chromosome:_5	AUGUSTUS	intron	137446097	137446507	0.94	-	.	ID=g31752.t1.intron4;Parent=g31752.t1;
OX451219.1_Phasia_obesa_genome_assembly,_chromosome:_5	AUGUSTUS	CDS	137446508	137446520	0.94	-	0	ID=g31752.t1.CDS5;Parent=g31752.t1;
OX451219.1_Phasia_obesa_genome_assembly,_chromosome:_5	AUGUSTUS	exon	137446508	137446520	.	-	.	ID=g31752.t1.exon5;Parent=g31752.t1;
OX451219.1_Phasia_obesa_genome_assembly,_chromosome:_5	AUGUSTUS	start_codon	137446518	137446520	.	-	0	ID=g31752.t1.start1;Parent=g31752.t1;
OX451219.1_Phasia_obesa_genome_assembly,_chromosome:_5	AUGUSTUS	gene	137449710	137450157	.	-	.	ID=g31753;
OX451219.1_Phasia_obesa_genome_assembly,_chromosome:_5	AUGUSTUS	mRNA	137449710	137450157	1	-	.	ID=g31753.t1;Parent=g31753;
OX451219.1_Phasia_obesa_genome_assembly,_chromosome:_5	AUGUSTUS	stop_codon	137449710	137449712	.	-	0	ID=g31753.t1.stop1;Parent=g31753.t1;
OX451219.1_Phasia_obesa_genome_assembly,_chromosome:_5	AUGUSTUS	CDS	137449710	137450011	1	-	2	ID=g31753.t1.CDS1;Parent=g31753.t1;
OX451219.1_Phasia_obesa_genome_assembly,_chromosome:_5	AUGUSTUS	exon	137449710	137450011	.	-	.	ID=g31753.t1.exon1;Parent=g31753.t1;
OX451219.1_Phasia_obesa_genome_assembly,_chromosome:_5	AUGUSTUS	intron	137450012	137450087	1	-	.	ID=g31753.t1.intron1;Parent=g31753.t1;
OX451219.1_Phasia_obesa_genome_assembly,_chromosome:_5	AUGUSTUS	CDS	137450088	137450157	1	-	0	ID=g31753.t1.CDS2;Parent=g31753.t1;
OX451219.1_Phasia_obesa_genome_assembly,_chromosome:_5	AUGUSTUS	exon	137450088	137450157	.	-	.	ID=g31753.t1.exon2;Parent=g31753.t1;
OX451219.1_Phasia_obesa_genome_assembly,_chromosome:_5	AUGUSTUS	start_codon	137450155	137450157	.	-	0	ID=g31753.t1.start1;Parent=g31753.t1;
OX451219.1_Phasia_obesa_genome_assembly,_chromosome:_5	AUGUSTUS	gene	137450365	137453399	.	-	.	ID=g31754;
OX451219.1_Phasia_obesa_genome_assembly,_chromosome:_5	AUGUSTUS	mRNA	137450365	137453399	1	-	.	ID=g31754.t1;Parent=g31754;
OX451219.1_Phasia_obesa_genome_assembly,_chromosome:_5	AUGUSTUS	stop_codon	137450365	137450367	.	-	0	ID=g31754.t1.stop1;Parent=g31754.t1;
OX451219.1_Phasia_obesa_genome_assembly,_chromosome:_5	AUGUSTUS	CDS	137450365	137451737	1	-	2	ID=g31754.t1.CDS1;Parent=g31754.t1;
OX451219.1_Phasia_obesa_genome_assembly,_chromosome:_5	AUGUSTUS	exon	137450365	137451737	.	-	.	ID=g31754.t1.exon1;Parent=g31754.t1;
OX451219.1_Phasia_obesa_genome_assembly,_chromosome:_5	AUGUSTUS	intron	137451738	137451799	1	-	.	ID=g31754.t1.intron1;Parent=g31754.t1;
OX451219.1_Phasia_obesa_genome_assembly,_chromosome:_5	AUGUSTUS	CDS	137451800	137452005	1	-	1	ID=g31754.t1.CDS2;Parent=g31754.t1;
OX451219.1_Phasia_obesa_genome_assembly,_chromosome:_5	AUGUSTUS	exon	137451800	137452005	.	-	.	ID=g31754.t1.exon2;Parent=g31754.t1;
OX451219.1_Phasia_obesa_genome_assembly,_chromosome:_5	AUGUSTUS	intron	137452006	137453049	1	-	.	ID=g31754.t1.intron2;Parent=g31754.t1;
OX451219.1_Phasia_obesa_genome_assembly,_chromosome:_5	AUGUSTUS	CDS	137453050	137453399	1	-	0	ID=g31754.t1.CDS3;Parent=g31754.t1;
OX451219.1_Phasia_obesa_genome_assembly,_chromosome:_5	AUGUSTUS	exon	137453050	137453399	.	-	.	ID=g31754.t1.exon3;Parent=g31754.t1;
OX451219.1_Phasia_obesa_genome_assembly,_chromosome:_5	AUGUSTUS	start_codon	137453397	137453399	.	-	0	ID=g31754.t1.start1;Parent=g31754.t1;
OX451219.1_Phasia_obesa_genome_assembly,_chromosome:_5	AUGUSTUS	gene	137455681	137476865	.	-	.	ID=g31755;
OX451219.1_Phasia_obesa_genome_assembly,_chromosome:_5	AUGUSTUS	mRNA	137455681	137476865	1	-	.	ID=g31755.t1;Parent=g31755;
OX451219.1_Phasia_obesa_genome_assembly,_chromosome:_5	AUGUSTUS	stop_codon	137455681	137455683	.	-	0	ID=g31755.t1.stop1;Parent=g31755.t1;
OX451219.1_Phasia_obesa_genome_assembly,_chromosome:_5	AUGUSTUS	CDS	137455681	137457070	1	-	1	ID=g31755.t1.CDS1;Parent=g31755.t1;
OX451219.1_Phasia_obesa_genome_assembly,_chromosome:_5	AUGUSTUS	exon	137455681	137457070	.	-	.	ID=g31755.t1.exon1;Parent=g31755.t1;
OX451219.1_Phasia_obesa_genome_assembly,_chromosome:_5	AUGUSTUS	intron	137457071	137458195	1	-	.	ID=g31755.t1.intron1;Parent=g31755.t1;
OX451219.1_Phasia_obesa_genome_assembly,_chromosome:_5	AUGUSTUS	CDS	137458196	137458570	1	-	1	ID=g31755.t1.CDS2;Parent=g31755.t1;
OX451219.1_Phasia_obesa_genome_assembly,_chromosome:_5	AUGUSTUS	exon	137458196	137458570	.	-	.	ID=g31755.t1.exon2;Parent=g31755.t1;
OX451219.1_Phasia_obesa_genome_assembly,_chromosome:_5	AUGUSTUS	intron	137458571	137472080	1	-	.	ID=g31755.t1.intron2;Parent=g31755.t1;
OX451219.1_Phasia_obesa_genome_assembly,_chromosome:_5	AUGUSTUS	CDS	137472081	137472181	1	-	0	ID=g31755.t1.CDS3;Parent=g31755.t1;
OX451219.1_Phasia_obesa_genome_assembly,_chromosome:_5	AUGUSTUS	exon	137472081	137472181	.	-	.	ID=g31755.t1.exon3;Parent=g31755.t1;
OX451219.1_Phasia_obesa_genome_assembly,_chromosome:_5	AUGUSTUS	intron	137472182	137472252	1	-	.	ID=g31755.t1.intron3;Parent=g31755.t1;
OX451219.1_Phasia_obesa_genome_assembly,_chromosome:_5	AUGUSTUS	CDS	137472253	137472320	1	-	2	ID=g31755.t1.CDS4;Parent=g31755.t1;
OX451219.1_Phasia_obesa_genome_assembly,_chromosome:_5	AUGUSTUS	exon	137472253	137472320	.	-	.	ID=g31755.t1.exon4;Parent=g31755.t1;
OX451219.1_Phasia_obesa_genome_assembly,_chromosome:_5	AUGUSTUS	intron	137472321	137472400	1	-	.	ID=g31755.t1.intron4;Parent=g31755.t1;
OX451219.1_Phasia_obesa_genome_assembly,_chromosome:_5	AUGUSTUS	CDS	137472401	137472754	1	-	2	ID=g31755.t1.CDS5;Parent=g31755.t1;
OX451219.1_Phasia_obesa_genome_assembly,_chromosome:_5	AUGUSTUS	exon	137472401	137472754	.	-	.	ID=g31755.t1.exon5;Parent=g31755.t1;
OX451219.1_Phasia_obesa_genome_assembly,_chromosome:_5	AUGUSTUS	intron	137472755	137472821	1	-	.	ID=g31755.t1.intron5;Parent=g31755.t1;
OX451219.1_Phasia_obesa_genome_assembly,_chromosome:_5	AUGUSTUS	CDS	137472822	137473181	1	-	2	ID=g31755.t1.CDS6;Parent=g31755.t1;
OX451219.1_Phasia_obesa_genome_assembly,_chromosome:_5	AUGUSTUS	exon	137472822	137473181	.	-	.	ID=g31755.t1.exon6;Parent=g31755.t1;
OX451219.1_Phasia_obesa_genome_assembly,_chromosome:_5	AUGUSTUS	intron	137473182	137476085	1	-	.	ID=g31755.t1.intron6;Parent=g31755.t1;
OX451219.1_Phasia_obesa_genome_assembly,_chromosome:_5	AUGUSTUS	CDS	137476086	137476414	1	-	1	ID=g31755.t1.CDS7;Parent=g31755.t1;
OX451219.1_Phasia_obesa_genome_assembly,_chromosome:_5	AUGUSTUS	exon	137476086	137476414	.	-	.	ID=g31755.t1.exon7;Parent=g31755.t1;
OX451219.1_Phasia_obesa_genome_assembly,_chromosome:_5	AUGUSTUS	intron	137476415	137476506	1	-	.	ID=g31755.t1.intron7;Parent=g31755.t1;
OX451219.1_Phasia_obesa_genome_assembly,_chromosome:_5	AUGUSTUS	CDS	137476507	137476727	1	-	0	ID=g31755.t1.CDS8;Parent=g31755.t1;
OX451219.1_Phasia_obesa_genome_assembly,_chromosome:_5	AUGUSTUS	exon	137476507	137476727	.	-	.	ID=g31755.t1.exon8;Parent=g31755.t1;
OX451219.1_Phasia_obesa_genome_assembly,_chromosome:_5	AUGUSTUS	intron	137476728	137476808	1	-	.	ID=g31755.t1.intron8;Parent=g31755.t1;
OX451219.1_Phasia_obesa_genome_assembly,_chromosome:_5	AUGUSTUS	CDS	137476809	137476865	1	-	0	ID=g31755.t1.CDS9;Parent=g31755.t1;
OX451219.1_Phasia_obesa_genome_assembly,_chromosome:_5	AUGUSTUS	exon	137476809	137476865	.	-	.	ID=g31755.t1.exon9;Parent=g31755.t1;
OX451219.1_Phasia_obesa_genome_assembly,_chromosome:_5	AUGUSTUS	start_codon	137476863	137476865	.	-	0	ID=g31755.t1.start1;Parent=g31755.t1;
OX451219.1_Phasia_obesa_genome_assembly,_chromosome:_5	AUGUSTUS	mRNA	137455681	137476865	0.6	-	.	ID=g31755.t2;Parent=g31755;
OX451219.1_Phasia_obesa_genome_assembly,_chromosome:_5	AUGUSTUS	stop_codon	137455681	137455683	.	-	0	ID=g31755.t2.stop1;Parent=g31755.t2;
OX451219.1_Phasia_obesa_genome_assembly,_chromosome:_5	AUGUSTUS	CDS	137455681	137457070	1	-	1	ID=g31755.t2.CDS1;Parent=g31755.t2;
OX451219.1_Phasia_obesa_genome_assembly,_chromosome:_5	AUGUSTUS	exon	137455681	137457070	.	-	.	ID=g31755.t2.exon1;Parent=g31755.t2;
OX451219.1_Phasia_obesa_genome_assembly,_chromosome:_5	AUGUSTUS	intron	137457071	137458195	1	-	.	ID=g31755.t2.intron1;Parent=g31755.t2;
OX451219.1_Phasia_obesa_genome_assembly,_chromosome:_5	AUGUSTUS	CDS	137458196	137458570	1	-	1	ID=g31755.t2.CDS2;Parent=g31755.t2;
OX451219.1_Phasia_obesa_genome_assembly,_chromosome:_5	AUGUSTUS	exon	137458196	137458570	.	-	.	ID=g31755.t2.exon2;Parent=g31755.t2;
OX451219.1_Phasia_obesa_genome_assembly,_chromosome:_5	AUGUSTUS	intron	137458571	137472080	0.99	-	.	ID=g31755.t2.intron2;Parent=g31755.t2;
OX451219.1_Phasia_obesa_genome_assembly,_chromosome:_5	AUGUSTUS	CDS	137472081	137472181	0.99	-	0	ID=g31755.t2.CDS3;Parent=g31755.t2;
OX451219.1_Phasia_obesa_genome_assembly,_chromosome:_5	AUGUSTUS	exon	137472081	137472181	.	-	.	ID=g31755.t2.exon3;Parent=g31755.t2;
OX451219.1_Phasia_obesa_genome_assembly,_chromosome:_5	AUGUSTUS	intron	137472182	137472252	1	-	.	ID=g31755.t2.intron3;Parent=g31755.t2;
OX451219.1_Phasia_obesa_genome_assembly,_chromosome:_5	AUGUSTUS	CDS	137472253	137472320	1	-	2	ID=g31755.t2.CDS4;Parent=g31755.t2;
OX451219.1_Phasia_obesa_genome_assembly,_chromosome:_5	AUGUSTUS	exon	137472253	137472320	.	-	.	ID=g31755.t2.exon4;Parent=g31755.t2;
OX451219.1_Phasia_obesa_genome_assembly,_chromosome:_5	AUGUSTUS	intron	137472321	137472400	1	-	.	ID=g31755.t2.intron4;Parent=g31755.t2;
OX451219.1_Phasia_obesa_genome_assembly,_chromosome:_5	AUGUSTUS	CDS	137472401	137472754	1	-	2	ID=g31755.t2.CDS5;Parent=g31755.t2;
OX451219.1_Phasia_obesa_genome_assembly,_chromosome:_5	AUGUSTUS	exon	137472401	137472754	.	-	.	ID=g31755.t2.exon5;Parent=g31755.t2;
OX451219.1_Phasia_obesa_genome_assembly,_chromosome:_5	AUGUSTUS	intron	137472755	137472821	1	-	.	ID=g31755.t2.intron5;Parent=g31755.t2;
OX451219.1_Phasia_obesa_genome_assembly,_chromosome:_5	AUGUSTUS	CDS	137472822	137473181	1	-	2	ID=g31755.t2.CDS6;Parent=g31755.t2;
OX451219.1_Phasia_obesa_genome_assembly,_chromosome:_5	AUGUSTUS	exon	137472822	137473181	.	-	.	ID=g31755.t2.exon6;Parent=g31755.t2;
OX451219.1_Phasia_obesa_genome_assembly,_chromosome:_5	AUGUSTUS	intron	137473182	137473243	1	-	.	ID=g31755.t2.intron6;Parent=g31755.t2;
OX451219.1_Phasia_obesa_genome_assembly,_chromosome:_5	AUGUSTUS	CDS	137473244	137473279	1	-	2	ID=g31755.t2.CDS7;Parent=g31755.t2;
OX451219.1_Phasia_obesa_genome_assembly,_chromosome:_5	AUGUSTUS	exon	137473244	137473279	.	-	.	ID=g31755.t2.exon7;Parent=g31755.t2;
OX451219.1_Phasia_obesa_genome_assembly,_chromosome:_5	AUGUSTUS	intron	137473280	137473345	1	-	.	ID=g31755.t2.intron7;Parent=g31755.t2;
OX451219.1_Phasia_obesa_genome_assembly,_chromosome:_5	AUGUSTUS	CDS	137473346	137473420	0.62	-	2	ID=g31755.t2.CDS8;Parent=g31755.t2;
OX451219.1_Phasia_obesa_genome_assembly,_chromosome:_5	AUGUSTUS	exon	137473346	137473420	.	-	.	ID=g31755.t2.exon8;Parent=g31755.t2;
OX451219.1_Phasia_obesa_genome_assembly,_chromosome:_5	AUGUSTUS	intron	137473421	137476085	0.61	-	.	ID=g31755.t2.intron8;Parent=g31755.t2;
OX451219.1_Phasia_obesa_genome_assembly,_chromosome:_5	AUGUSTUS	CDS	137476086	137476414	0.99	-	1	ID=g31755.t2.CDS9;Parent=g31755.t2;
OX451219.1_Phasia_obesa_genome_assembly,_chromosome:_5	AUGUSTUS	exon	137476086	137476414	.	-	.	ID=g31755.t2.exon9;Parent=g31755.t2;
OX451219.1_Phasia_obesa_genome_assembly,_chromosome:_5	AUGUSTUS	intron	137476415	137476506	1	-	.	ID=g31755.t2.intron9;Parent=g31755.t2;
OX451219.1_Phasia_obesa_genome_assembly,_chromosome:_5	AUGUSTUS	CDS	137476507	137476727	1	-	0	ID=g31755.t2.CDS10;Parent=g31755.t2;
OX451219.1_Phasia_obesa_genome_assembly,_chromosome:_5	AUGUSTUS	exon	137476507	137476727	.	-	.	ID=g31755.t2.exon10;Parent=g31755.t2;
OX451219.1_Phasia_obesa_genome_assembly,_chromosome:_5	AUGUSTUS	intron	137476728	137476808	1	-	.	ID=g31755.t2.intron10;Parent=g31755.t2;
OX451219.1_Phasia_obesa_genome_assembly,_chromosome:_5	AUGUSTUS	CDS	137476809	137476865	1	-	0	ID=g31755.t2.CDS11;Parent=g31755.t2;
OX451219.1_Phasia_obesa_genome_assembly,_chromosome:_5	AUGUSTUS	exon	137476809	137476865	.	-	.	ID=g31755.t2.exon11;Parent=g31755.t2;
OX451219.1_Phasia_obesa_genome_assembly,_chromosome:_5	AUGUSTUS	start_codon	137476863	137476865	.	-	0	ID=g31755.t2.start1;Parent=g31755.t2;
OX451219.1_Phasia_obesa_genome_assembly,_chromosome:_5	AUGUSTUS	gene	137489001	137492840	.	-	.	ID=g31756;
OX451219.1_Phasia_obesa_genome_assembly,_chromosome:_5	AUGUSTUS	mRNA	137489001	137492840	1	-	.	ID=g31756.t1;Parent=g31756;
OX451219.1_Phasia_obesa_genome_assembly,_chromosome:_5	AUGUSTUS	stop_codon	137489001	137489003	.	-	0	ID=g31756.t1.stop1;Parent=g31756.t1;
OX451219.1_Phasia_obesa_genome_assembly,_chromosome:_5	AUGUSTUS	CDS	137489001	137489093	1	-	0	ID=g31756.t1.CDS1;Parent=g31756.t1;
OX451219.1_Phasia_obesa_genome_assembly,_chromosome:_5	AUGUSTUS	exon	137489001	137489093	.	-	.	ID=g31756.t1.exon1;Parent=g31756.t1;
OX451219.1_Phasia_obesa_genome_assembly,_chromosome:_5	AUGUSTUS	intron	137489094	137489183	1	-	.	ID=g31756.t1.intron1;Parent=g31756.t1;
OX451219.1_Phasia_obesa_genome_assembly,_chromosome:_5	AUGUSTUS	CDS	137489184	137489560	1	-	2	ID=g31756.t1.CDS2;Parent=g31756.t1;
OX451219.1_Phasia_obesa_genome_assembly,_chromosome:_5	AUGUSTUS	exon	137489184	137489560	.	-	.	ID=g31756.t1.exon2;Parent=g31756.t1;
OX451219.1_Phasia_obesa_genome_assembly,_chromosome:_5	AUGUSTUS	intron	137489561	137491431	1	-	.	ID=g31756.t1.intron2;Parent=g31756.t1;
OX451219.1_Phasia_obesa_genome_assembly,_chromosome:_5	AUGUSTUS	CDS	137491432	137491951	1	-	0	ID=g31756.t1.CDS3;Parent=g31756.t1;
OX451219.1_Phasia_obesa_genome_assembly,_chromosome:_5	AUGUSTUS	exon	137491432	137491951	.	-	.	ID=g31756.t1.exon3;Parent=g31756.t1;
OX451219.1_Phasia_obesa_genome_assembly,_chromosome:_5	AUGUSTUS	intron	137491952	137492018	1	-	.	ID=g31756.t1.intron3;Parent=g31756.t1;
OX451219.1_Phasia_obesa_genome_assembly,_chromosome:_5	AUGUSTUS	CDS	137492019	137492101	1	-	2	ID=g31756.t1.CDS4;Parent=g31756.t1;
OX451219.1_Phasia_obesa_genome_assembly,_chromosome:_5	AUGUSTUS	exon	137492019	137492101	.	-	.	ID=g31756.t1.exon4;Parent=g31756.t1;
OX451219.1_Phasia_obesa_genome_assembly,_chromosome:_5	AUGUSTUS	intron	137492102	137492614	1	-	.	ID=g31756.t1.intron4;Parent=g31756.t1;
OX451219.1_Phasia_obesa_genome_assembly,_chromosome:_5	AUGUSTUS	CDS	137492615	137492840	1	-	0	ID=g31756.t1.CDS5;Parent=g31756.t1;
OX451219.1_Phasia_obesa_genome_assembly,_chromosome:_5	AUGUSTUS	exon	137492615	137492840	.	-	.	ID=g31756.t1.exon5;Parent=g31756.t1;
OX451219.1_Phasia_obesa_genome_assembly,_chromosome:_5	AUGUSTUS	start_codon	137492838	137492840	.	-	0	ID=g31756.t1.start1;Parent=g31756.t1;
OX451219.1_Phasia_obesa_genome_assembly,_chromosome:_5	AUGUSTUS	gene	137505765	137534479	.	-	.	ID=g31757;
OX451219.1_Phasia_obesa_genome_assembly,_chromosome:_5	AUGUSTUS	mRNA	137505765	137534479	1	-	.	ID=g31757.t1;Parent=g31757;
OX451219.1_Phasia_obesa_genome_assembly,_chromosome:_5	AUGUSTUS	stop_codon	137505765	137505767	.	-	0	ID=g31757.t1.stop1;Parent=g31757.t1;
OX451219.1_Phasia_obesa_genome_assembly,_chromosome:_5	AUGUSTUS	CDS	137505765	137505952	1	-	2	ID=g31757.t1.CDS1;Parent=g31757.t1;
OX451219.1_Phasia_obesa_genome_assembly,_chromosome:_5	AUGUSTUS	exon	137505765	137505952	.	-	.	ID=g31757.t1.exon1;Parent=g31757.t1;
OX451219.1_Phasia_obesa_genome_assembly,_chromosome:_5	AUGUSTUS	intron	137505953	137506013	1	-	.	ID=g31757.t1.intron1;Parent=g31757.t1;
OX451219.1_Phasia_obesa_genome_assembly,_chromosome:_5	AUGUSTUS	CDS	137506014	137506196	1	-	2	ID=g31757.t1.CDS2;Parent=g31757.t1;
OX451219.1_Phasia_obesa_genome_assembly,_chromosome:_5	AUGUSTUS	exon	137506014	137506196	.	-	.	ID=g31757.t1.exon2;Parent=g31757.t1;
OX451219.1_Phasia_obesa_genome_assembly,_chromosome:_5	AUGUSTUS	intron	137506197	137506251	1	-	.	ID=g31757.t1.intron2;Parent=g31757.t1;
OX451219.1_Phasia_obesa_genome_assembly,_chromosome:_5	AUGUSTUS	CDS	137506252	137506418	1	-	1	ID=g31757.t1.CDS3;Parent=g31757.t1;
OX451219.1_Phasia_obesa_genome_assembly,_chromosome:_5	AUGUSTUS	exon	137506252	137506418	.	-	.	ID=g31757.t1.exon3;Parent=g31757.t1;
OX451219.1_Phasia_obesa_genome_assembly,_chromosome:_5	AUGUSTUS	intron	137506419	137506871	1	-	.	ID=g31757.t1.intron3;Parent=g31757.t1;
OX451219.1_Phasia_obesa_genome_assembly,_chromosome:_5	AUGUSTUS	CDS	137506872	137507028	1	-	2	ID=g31757.t1.CDS4;Parent=g31757.t1;
OX451219.1_Phasia_obesa_genome_assembly,_chromosome:_5	AUGUSTUS	exon	137506872	137507028	.	-	.	ID=g31757.t1.exon4;Parent=g31757.t1;
OX451219.1_Phasia_obesa_genome_assembly,_chromosome:_5	AUGUSTUS	intron	137507029	137507345	1	-	.	ID=g31757.t1.intron4;Parent=g31757.t1;
OX451219.1_Phasia_obesa_genome_assembly,_chromosome:_5	AUGUSTUS	CDS	137507346	137507512	1	-	1	ID=g31757.t1.CDS5;Parent=g31757.t1;
OX451219.1_Phasia_obesa_genome_assembly,_chromosome:_5	AUGUSTUS	exon	137507346	137507512	.	-	.	ID=g31757.t1.exon5;Parent=g31757.t1;
OX451219.1_Phasia_obesa_genome_assembly,_chromosome:_5	AUGUSTUS	intron	137507513	137507585	1	-	.	ID=g31757.t1.intron5;Parent=g31757.t1;
OX451219.1_Phasia_obesa_genome_assembly,_chromosome:_5	AUGUSTUS	CDS	137507586	137507742	1	-	2	ID=g31757.t1.CDS6;Parent=g31757.t1;
OX451219.1_Phasia_obesa_genome_assembly,_chromosome:_5	AUGUSTUS	exon	137507586	137507742	.	-	.	ID=g31757.t1.exon6;Parent=g31757.t1;
OX451219.1_Phasia_obesa_genome_assembly,_chromosome:_5	AUGUSTUS	intron	137507743	137513634	1	-	.	ID=g31757.t1.intron6;Parent=g31757.t1;
OX451219.1_Phasia_obesa_genome_assembly,_chromosome:_5	AUGUSTUS	CDS	137513635	137513799	1	-	2	ID=g31757.t1.CDS7;Parent=g31757.t1;
OX451219.1_Phasia_obesa_genome_assembly,_chromosome:_5	AUGUSTUS	exon	137513635	137513799	.	-	.	ID=g31757.t1.exon7;Parent=g31757.t1;
OX451219.1_Phasia_obesa_genome_assembly,_chromosome:_5	AUGUSTUS	intron	137513800	137513975	1	-	.	ID=g31757.t1.intron7;Parent=g31757.t1;
OX451219.1_Phasia_obesa_genome_assembly,_chromosome:_5	AUGUSTUS	CDS	137513976	137514107	1	-	2	ID=g31757.t1.CDS8;Parent=g31757.t1;
OX451219.1_Phasia_obesa_genome_assembly,_chromosome:_5	AUGUSTUS	exon	137513976	137514107	.	-	.	ID=g31757.t1.exon8;Parent=g31757.t1;
OX451219.1_Phasia_obesa_genome_assembly,_chromosome:_5	AUGUSTUS	intron	137514108	137514177	1	-	.	ID=g31757.t1.intron8;Parent=g31757.t1;
OX451219.1_Phasia_obesa_genome_assembly,_chromosome:_5	AUGUSTUS	CDS	137514178	137514360	1	-	2	ID=g31757.t1.CDS9;Parent=g31757.t1;
OX451219.1_Phasia_obesa_genome_assembly,_chromosome:_5	AUGUSTUS	exon	137514178	137514360	.	-	.	ID=g31757.t1.exon9;Parent=g31757.t1;
OX451219.1_Phasia_obesa_genome_assembly,_chromosome:_5	AUGUSTUS	intron	137514361	137517441	1	-	.	ID=g31757.t1.intron9;Parent=g31757.t1;
OX451219.1_Phasia_obesa_genome_assembly,_chromosome:_5	AUGUSTUS	CDS	137517442	137517651	1	-	2	ID=g31757.t1.CDS10;Parent=g31757.t1;
OX451219.1_Phasia_obesa_genome_assembly,_chromosome:_5	AUGUSTUS	exon	137517442	137517651	.	-	.	ID=g31757.t1.exon10;Parent=g31757.t1;
OX451219.1_Phasia_obesa_genome_assembly,_chromosome:_5	AUGUSTUS	intron	137517652	137519878	1	-	.	ID=g31757.t1.intron10;Parent=g31757.t1;
OX451219.1_Phasia_obesa_genome_assembly,_chromosome:_5	AUGUSTUS	CDS	137519879	137520016	1	-	2	ID=g31757.t1.CDS11;Parent=g31757.t1;
OX451219.1_Phasia_obesa_genome_assembly,_chromosome:_5	AUGUSTUS	exon	137519879	137520016	.	-	.	ID=g31757.t1.exon11;Parent=g31757.t1;
OX451219.1_Phasia_obesa_genome_assembly,_chromosome:_5	AUGUSTUS	intron	137520017	137520105	1	-	.	ID=g31757.t1.intron11;Parent=g31757.t1;
OX451219.1_Phasia_obesa_genome_assembly,_chromosome:_5	AUGUSTUS	CDS	137520106	137520294	1	-	2	ID=g31757.t1.CDS12;Parent=g31757.t1;
OX451219.1_Phasia_obesa_genome_assembly,_chromosome:_5	AUGUSTUS	exon	137520106	137520294	.	-	.	ID=g31757.t1.exon12;Parent=g31757.t1;
OX451219.1_Phasia_obesa_genome_assembly,_chromosome:_5	AUGUSTUS	intron	137520295	137520852	1	-	.	ID=g31757.t1.intron12;Parent=g31757.t1;
OX451219.1_Phasia_obesa_genome_assembly,_chromosome:_5	AUGUSTUS	CDS	137520853	137521176	1	-	2	ID=g31757.t1.CDS13;Parent=g31757.t1;
OX451219.1_Phasia_obesa_genome_assembly,_chromosome:_5	AUGUSTUS	exon	137520853	137521176	.	-	.	ID=g31757.t1.exon13;Parent=g31757.t1;
OX451219.1_Phasia_obesa_genome_assembly,_chromosome:_5	AUGUSTUS	intron	137521177	137521568	1	-	.	ID=g31757.t1.intron13;Parent=g31757.t1;
OX451219.1_Phasia_obesa_genome_assembly,_chromosome:_5	AUGUSTUS	CDS	137521569	137521700	1	-	2	ID=g31757.t1.CDS14;Parent=g31757.t1;
OX451219.1_Phasia_obesa_genome_assembly,_chromosome:_5	AUGUSTUS	exon	137521569	137521700	.	-	.	ID=g31757.t1.exon14;Parent=g31757.t1;
OX451219.1_Phasia_obesa_genome_assembly,_chromosome:_5	AUGUSTUS	intron	137521701	137526035	1	-	.	ID=g31757.t1.intron14;Parent=g31757.t1;
OX451219.1_Phasia_obesa_genome_assembly,_chromosome:_5	AUGUSTUS	CDS	137526036	137526575	1	-	2	ID=g31757.t1.CDS15;Parent=g31757.t1;
OX451219.1_Phasia_obesa_genome_assembly,_chromosome:_5	AUGUSTUS	exon	137526036	137526575	.	-	.	ID=g31757.t1.exon15;Parent=g31757.t1;
OX451219.1_Phasia_obesa_genome_assembly,_chromosome:_5	AUGUSTUS	intron	137526576	137530614	1	-	.	ID=g31757.t1.intron15;Parent=g31757.t1;
OX451219.1_Phasia_obesa_genome_assembly,_chromosome:_5	AUGUSTUS	CDS	137530615	137530665	1	-	2	ID=g31757.t1.CDS16;Parent=g31757.t1;
OX451219.1_Phasia_obesa_genome_assembly,_chromosome:_5	AUGUSTUS	exon	137530615	137530665	.	-	.	ID=g31757.t1.exon16;Parent=g31757.t1;
OX451219.1_Phasia_obesa_genome_assembly,_chromosome:_5	AUGUSTUS	intron	137530666	137530747	1	-	.	ID=g31757.t1.intron16;Parent=g31757.t1;
OX451219.1_Phasia_obesa_genome_assembly,_chromosome:_5	AUGUSTUS	CDS	137530748	137530930	1	-	2	ID=g31757.t1.CDS17;Parent=g31757.t1;
OX451219.1_Phasia_obesa_genome_assembly,_chromosome:_5	AUGUSTUS	exon	137530748	137530930	.	-	.	ID=g31757.t1.exon17;Parent=g31757.t1;
OX451219.1_Phasia_obesa_genome_assembly,_chromosome:_5	AUGUSTUS	intron	137530931	137531019	1	-	.	ID=g31757.t1.intron17;Parent=g31757.t1;
OX451219.1_Phasia_obesa_genome_assembly,_chromosome:_5	AUGUSTUS	CDS	137531020	137531157	1	-	2	ID=g31757.t1.CDS18;Parent=g31757.t1;
OX451219.1_Phasia_obesa_genome_assembly,_chromosome:_5	AUGUSTUS	exon	137531020	137531157	.	-	.	ID=g31757.t1.exon18;Parent=g31757.t1;
OX451219.1_Phasia_obesa_genome_assembly,_chromosome:_5	AUGUSTUS	intron	137531158	137531375	1	-	.	ID=g31757.t1.intron18;Parent=g31757.t1;
OX451219.1_Phasia_obesa_genome_assembly,_chromosome:_5	AUGUSTUS	CDS	137531376	137531558	1	-	2	ID=g31757.t1.CDS19;Parent=g31757.t1;
OX451219.1_Phasia_obesa_genome_assembly,_chromosome:_5	AUGUSTUS	exon	137531376	137531558	.	-	.	ID=g31757.t1.exon19;Parent=g31757.t1;
OX451219.1_Phasia_obesa_genome_assembly,_chromosome:_5	AUGUSTUS	intron	137531559	137531631	1	-	.	ID=g31757.t1.intron19;Parent=g31757.t1;
OX451219.1_Phasia_obesa_genome_assembly,_chromosome:_5	AUGUSTUS	CDS	137531632	137532276	1	-	2	ID=g31757.t1.CDS20;Parent=g31757.t1;
OX451219.1_Phasia_obesa_genome_assembly,_chromosome:_5	AUGUSTUS	exon	137531632	137532276	.	-	.	ID=g31757.t1.exon20;Parent=g31757.t1;
OX451219.1_Phasia_obesa_genome_assembly,_chromosome:_5	AUGUSTUS	intron	137532277	137532338	1	-	.	ID=g31757.t1.intron20;Parent=g31757.t1;
OX451219.1_Phasia_obesa_genome_assembly,_chromosome:_5	AUGUSTUS	CDS	137532339	137532653	1	-	2	ID=g31757.t1.CDS21;Parent=g31757.t1;
OX451219.1_Phasia_obesa_genome_assembly,_chromosome:_5	AUGUSTUS	exon	137532339	137532653	.	-	.	ID=g31757.t1.exon21;Parent=g31757.t1;
OX451219.1_Phasia_obesa_genome_assembly,_chromosome:_5	AUGUSTUS	intron	137532654	137533035	1	-	.	ID=g31757.t1.intron21;Parent=g31757.t1;
OX451219.1_Phasia_obesa_genome_assembly,_chromosome:_5	AUGUSTUS	CDS	137533036	137533350	1	-	2	ID=g31757.t1.CDS22;Parent=g31757.t1;
OX451219.1_Phasia_obesa_genome_assembly,_chromosome:_5	AUGUSTUS	exon	137533036	137533350	.	-	.	ID=g31757.t1.exon22;Parent=g31757.t1;
OX451219.1_Phasia_obesa_genome_assembly,_chromosome:_5	AUGUSTUS	intron	137533351	137533416	1	-	.	ID=g31757.t1.intron22;Parent=g31757.t1;
OX451219.1_Phasia_obesa_genome_assembly,_chromosome:_5	AUGUSTUS	CDS	137533417	137533597	1	-	0	ID=g31757.t1.CDS23;Parent=g31757.t1;
OX451219.1_Phasia_obesa_genome_assembly,_chromosome:_5	AUGUSTUS	exon	137533417	137533597	.	-	.	ID=g31757.t1.exon23;Parent=g31757.t1;
OX451219.1_Phasia_obesa_genome_assembly,_chromosome:_5	AUGUSTUS	intron	137533598	137533653	1	-	.	ID=g31757.t1.intron23;Parent=g31757.t1;
OX451219.1_Phasia_obesa_genome_assembly,_chromosome:_5	AUGUSTUS	CDS	137533654	137533787	1	-	2	ID=g31757.t1.CDS24;Parent=g31757.t1;
OX451219.1_Phasia_obesa_genome_assembly,_chromosome:_5	AUGUSTUS	exon	137533654	137533787	.	-	.	ID=g31757.t1.exon24;Parent=g31757.t1;
OX451219.1_Phasia_obesa_genome_assembly,_chromosome:_5	AUGUSTUS	intron	137533788	137533898	1	-	.	ID=g31757.t1.intron24;Parent=g31757.t1;
OX451219.1_Phasia_obesa_genome_assembly,_chromosome:_5	AUGUSTUS	CDS	137533899	137534042	1	-	2	ID=g31757.t1.CDS25;Parent=g31757.t1;
OX451219.1_Phasia_obesa_genome_assembly,_chromosome:_5	AUGUSTUS	exon	137533899	137534042	.	-	.	ID=g31757.t1.exon25;Parent=g31757.t1;
OX451219.1_Phasia_obesa_genome_assembly,_chromosome:_5	AUGUSTUS	intron	137534043	137534165	1	-	.	ID=g31757.t1.intron25;Parent=g31757.t1;
OX451219.1_Phasia_obesa_genome_assembly,_chromosome:_5	AUGUSTUS	CDS	137534166	137534348	1	-	2	ID=g31757.t1.CDS26;Parent=g31757.t1;
OX451219.1_Phasia_obesa_genome_assembly,_chromosome:_5	AUGUSTUS	exon	137534166	137534348	.	-	.	ID=g31757.t1.exon26;Parent=g31757.t1;
OX451219.1_Phasia_obesa_genome_assembly,_chromosome:_5	AUGUSTUS	intron	137534349	137534430	1	-	.	ID=g31757.t1.intron26;Parent=g31757.t1;
OX451219.1_Phasia_obesa_genome_assembly,_chromosome:_5	AUGUSTUS	CDS	137534431	137534479	1	-	0	ID=g31757.t1.CDS27;Parent=g31757.t1;
OX451219.1_Phasia_obesa_genome_assembly,_chromosome:_5	AUGUSTUS	exon	137534431	137534479	.	-	.	ID=g31757.t1.exon27;Parent=g31757.t1;
OX451219.1_Phasia_obesa_genome_assembly,_chromosome:_5	AUGUSTUS	start_codon	137534477	137534479	.	-	0	ID=g31757.t1.start1;Parent=g31757.t1;
OX451219.1_Phasia_obesa_genome_assembly,_chromosome:_5	AUGUSTUS	gene	137572955	137584867	.	-	.	ID=g31758;
OX451219.1_Phasia_obesa_genome_assembly,_chromosome:_5	AUGUSTUS	mRNA	137572955	137584867	1	-	.	ID=g31758.t1;Parent=g31758;
OX451219.1_Phasia_obesa_genome_assembly,_chromosome:_5	AUGUSTUS	stop_codon	137572955	137572957	.	-	0	ID=g31758.t1.stop1;Parent=g31758.t1;
OX451219.1_Phasia_obesa_genome_assembly,_chromosome:_5	AUGUSTUS	CDS	137572955	137573013	1	-	2	ID=g31758.t1.CDS1;Parent=g31758.t1;
OX451219.1_Phasia_obesa_genome_assembly,_chromosome:_5	AUGUSTUS	exon	137572955	137573013	.	-	.	ID=g31758.t1.exon1;Parent=g31758.t1;
OX451219.1_Phasia_obesa_genome_assembly,_chromosome:_5	AUGUSTUS	intron	137573014	137573562	1	-	.	ID=g31758.t1.intron1;Parent=g31758.t1;
OX451219.1_Phasia_obesa_genome_assembly,_chromosome:_5	AUGUSTUS	CDS	137573563	137573729	1	-	1	ID=g31758.t1.CDS2;Parent=g31758.t1;
OX451219.1_Phasia_obesa_genome_assembly,_chromosome:_5	AUGUSTUS	exon	137573563	137573729	.	-	.	ID=g31758.t1.exon2;Parent=g31758.t1;
OX451219.1_Phasia_obesa_genome_assembly,_chromosome:_5	AUGUSTUS	intron	137573730	137573828	1	-	.	ID=g31758.t1.intron2;Parent=g31758.t1;
OX451219.1_Phasia_obesa_genome_assembly,_chromosome:_5	AUGUSTUS	CDS	137573829	137573985	1	-	2	ID=g31758.t1.CDS3;Parent=g31758.t1;
OX451219.1_Phasia_obesa_genome_assembly,_chromosome:_5	AUGUSTUS	exon	137573829	137573985	.	-	.	ID=g31758.t1.exon3;Parent=g31758.t1;
OX451219.1_Phasia_obesa_genome_assembly,_chromosome:_5	AUGUSTUS	intron	137573986	137584644	1	-	.	ID=g31758.t1.intron3;Parent=g31758.t1;
OX451219.1_Phasia_obesa_genome_assembly,_chromosome:_5	AUGUSTUS	CDS	137584645	137584867	1	-	0	ID=g31758.t1.CDS4;Parent=g31758.t1;
OX451219.1_Phasia_obesa_genome_assembly,_chromosome:_5	AUGUSTUS	exon	137584645	137584867	.	-	.	ID=g31758.t1.exon4;Parent=g31758.t1;
OX451219.1_Phasia_obesa_genome_assembly,_chromosome:_5	AUGUSTUS	start_codon	137584865	137584867	.	-	0	ID=g31758.t1.start1;Parent=g31758.t1;
OX451219.1_Phasia_obesa_genome_assembly,_chromosome:_5	AUGUSTUS	gene	137588073	137589476	.	-	.	ID=g31759;
OX451219.1_Phasia_obesa_genome_assembly,_chromosome:_5	AUGUSTUS	mRNA	137588073	137589476	1	-	.	ID=g31759.t1;Parent=g31759;
OX451219.1_Phasia_obesa_genome_assembly,_chromosome:_5	AUGUSTUS	stop_codon	137588073	137588075	.	-	0	ID=g31759.t1.stop1;Parent=g31759.t1;
OX451219.1_Phasia_obesa_genome_assembly,_chromosome:_5	AUGUSTUS	CDS	137588073	137589476	1	-	0	ID=g31759.t1.CDS1;Parent=g31759.t1;
OX451219.1_Phasia_obesa_genome_assembly,_chromosome:_5	AUGUSTUS	exon	137588073	137589476	.	-	.	ID=g31759.t1.exon1;Parent=g31759.t1;
OX451219.1_Phasia_obesa_genome_assembly,_chromosome:_5	AUGUSTUS	start_codon	137589474	137589476	.	-	0	ID=g31759.t1.start1;Parent=g31759.t1;
OX451219.1_Phasia_obesa_genome_assembly,_chromosome:_5	AUGUSTUS	gene	137603146	137608082	.	+	.	ID=g31760;
OX451219.1_Phasia_obesa_genome_assembly,_chromosome:_5	AUGUSTUS	mRNA	137603146	137608082	1	+	.	ID=g31760.t1;Parent=g31760;
OX451219.1_Phasia_obesa_genome_assembly,_chromosome:_5	AUGUSTUS	start_codon	137603146	137603148	.	+	0	ID=g31760.t1.start1;Parent=g31760.t1;
OX451219.1_Phasia_obesa_genome_assembly,_chromosome:_5	AUGUSTUS	CDS	137603146	137603337	1	+	0	ID=g31760.t1.CDS1;Parent=g31760.t1;
OX451219.1_Phasia_obesa_genome_assembly,_chromosome:_5	AUGUSTUS	exon	137603146	137603337	.	+	.	ID=g31760.t1.exon1;Parent=g31760.t1;
OX451219.1_Phasia_obesa_genome_assembly,_chromosome:_5	AUGUSTUS	intron	137603338	137607090	1	+	.	ID=g31760.t1.intron1;Parent=g31760.t1;
OX451219.1_Phasia_obesa_genome_assembly,_chromosome:_5	AUGUSTUS	CDS	137607091	137607473	1	+	0	ID=g31760.t1.CDS2;Parent=g31760.t1;
OX451219.1_Phasia_obesa_genome_assembly,_chromosome:_5	AUGUSTUS	exon	137607091	137607473	.	+	.	ID=g31760.t1.exon2;Parent=g31760.t1;
OX451219.1_Phasia_obesa_genome_assembly,_chromosome:_5	AUGUSTUS	intron	137607474	137607527	1	+	.	ID=g31760.t1.intron2;Parent=g31760.t1;
OX451219.1_Phasia_obesa_genome_assembly,_chromosome:_5	AUGUSTUS	CDS	137607528	137607654	1	+	1	ID=g31760.t1.CDS3;Parent=g31760.t1;
OX451219.1_Phasia_obesa_genome_assembly,_chromosome:_5	AUGUSTUS	exon	137607528	137607654	.	+	.	ID=g31760.t1.exon3;Parent=g31760.t1;
OX451219.1_Phasia_obesa_genome_assembly,_chromosome:_5	AUGUSTUS	intron	137607655	137607719	1	+	.	ID=g31760.t1.intron3;Parent=g31760.t1;
OX451219.1_Phasia_obesa_genome_assembly,_chromosome:_5	AUGUSTUS	CDS	137607720	137608082	1	+	0	ID=g31760.t1.CDS4;Parent=g31760.t1;
OX451219.1_Phasia_obesa_genome_assembly,_chromosome:_5	AUGUSTUS	exon	137607720	137608082	.	+	.	ID=g31760.t1.exon4;Parent=g31760.t1;
OX451219.1_Phasia_obesa_genome_assembly,_chromosome:_5	AUGUSTUS	stop_codon	137608080	137608082	.	+	0	ID=g31760.t1.stop1;Parent=g31760.t1;
OX451219.1_Phasia_obesa_genome_assembly,_chromosome:_5	AUGUSTUS	gene	137610389	137613819	.	+	.	ID=g31761;
OX451219.1_Phasia_obesa_genome_assembly,_chromosome:_5	AUGUSTUS	mRNA	137610389	137613819	1	+	.	ID=g31761.t1;Parent=g31761;
OX451219.1_Phasia_obesa_genome_assembly,_chromosome:_5	AUGUSTUS	start_codon	137610389	137610391	.	+	0	ID=g31761.t1.start1;Parent=g31761.t1;
OX451219.1_Phasia_obesa_genome_assembly,_chromosome:_5	AUGUSTUS	CDS	137610389	137611343	1	+	0	ID=g31761.t1.CDS1;Parent=g31761.t1;
OX451219.1_Phasia_obesa_genome_assembly,_chromosome:_5	AUGUSTUS	exon	137610389	137611343	.	+	.	ID=g31761.t1.exon1;Parent=g31761.t1;
OX451219.1_Phasia_obesa_genome_assembly,_chromosome:_5	AUGUSTUS	intron	137611344	137612450	1	+	.	ID=g31761.t1.intron1;Parent=g31761.t1;
OX451219.1_Phasia_obesa_genome_assembly,_chromosome:_5	AUGUSTUS	CDS	137612451	137612629	1	+	2	ID=g31761.t1.CDS2;Parent=g31761.t1;
OX451219.1_Phasia_obesa_genome_assembly,_chromosome:_5	AUGUSTUS	exon	137612451	137612629	.	+	.	ID=g31761.t1.exon2;Parent=g31761.t1;
OX451219.1_Phasia_obesa_genome_assembly,_chromosome:_5	AUGUSTUS	intron	137612630	137612700	1	+	.	ID=g31761.t1.intron2;Parent=g31761.t1;
OX451219.1_Phasia_obesa_genome_assembly,_chromosome:_5	AUGUSTUS	CDS	137612701	137612946	1	+	0	ID=g31761.t1.CDS3;Parent=g31761.t1;
OX451219.1_Phasia_obesa_genome_assembly,_chromosome:_5	AUGUSTUS	exon	137612701	137612946	.	+	.	ID=g31761.t1.exon3;Parent=g31761.t1;
OX451219.1_Phasia_obesa_genome_assembly,_chromosome:_5	AUGUSTUS	intron	137612947	137613699	1	+	.	ID=g31761.t1.intron3;Parent=g31761.t1;
OX451219.1_Phasia_obesa_genome_assembly,_chromosome:_5	AUGUSTUS	CDS	137613700	137613819	1	+	0	ID=g31761.t1.CDS4;Parent=g31761.t1;
OX451219.1_Phasia_obesa_genome_assembly,_chromosome:_5	AUGUSTUS	exon	137613700	137613819	.	+	.	ID=g31761.t1.exon4;Parent=g31761.t1;
OX451219.1_Phasia_obesa_genome_assembly,_chromosome:_5	AUGUSTUS	stop_codon	137613817	137613819	.	+	0	ID=g31761.t1.stop1;Parent=g31761.t1;
OX451219.1_Phasia_obesa_genome_assembly,_chromosome:_5	GeneMark.hmm3	mRNA	137610389	137612976	.	+	.	ID=g31761.t2;Parent=g31761;
OX451219.1_Phasia_obesa_genome_assembly,_chromosome:_5	GeneMark.hmm3	start_codon	137610389	137610391	.	+	0	ID=g31761.t2.start1;Parent=g31761.t2;
OX451219.1_Phasia_obesa_genome_assembly,_chromosome:_5	GeneMark.hmm3	CDS	137610389	137611343	.	+	0	ID=g31761.t2.CDS1;Parent=g31761.t2;
OX451219.1_Phasia_obesa_genome_assembly,_chromosome:_5	GeneMark.hmm3	exon	137610389	137611343	0	+	.	ID=g31761.t2.exon1;Parent=g31761.t2;
OX451219.1_Phasia_obesa_genome_assembly,_chromosome:_5	GeneMark.hmm3	intron	137611344	137612450	.	+	2	ID=g31761.t2.intron1;Parent=g31761.t2;
OX451219.1_Phasia_obesa_genome_assembly,_chromosome:_5	GeneMark.hmm3	CDS	137612451	137612629	.	+	2	ID=g31761.t2.CDS2;Parent=g31761.t2;
OX451219.1_Phasia_obesa_genome_assembly,_chromosome:_5	GeneMark.hmm3	exon	137612451	137612629	0	+	.	ID=g31761.t2.exon2;Parent=g31761.t2;
OX451219.1_Phasia_obesa_genome_assembly,_chromosome:_5	GeneMark.hmm3	intron	137612630	137612700	.	+	0	ID=g31761.t2.intron2;Parent=g31761.t2;
OX451219.1_Phasia_obesa_genome_assembly,_chromosome:_5	GeneMark.hmm3	CDS	137612701	137612976	.	+	0	ID=g31761.t2.CDS3;Parent=g31761.t2;
OX451219.1_Phasia_obesa_genome_assembly,_chromosome:_5	GeneMark.hmm3	exon	137612701	137612976	0	+	.	ID=g31761.t2.exon3;Parent=g31761.t2;
OX451219.1_Phasia_obesa_genome_assembly,_chromosome:_5	GeneMark.hmm3	stop_codon	137612974	137612976	.	+	0	ID=g31761.t2.stop1;Parent=g31761.t2;
OX451219.1_Phasia_obesa_genome_assembly,_chromosome:_5	AUGUSTUS	gene	137792308	137799467	.	+	.	ID=g31762;
OX451219.1_Phasia_obesa_genome_assembly,_chromosome:_5	AUGUSTUS	mRNA	137792308	137799467	1	+	.	ID=g31762.t1;Parent=g31762;
OX451219.1_Phasia_obesa_genome_assembly,_chromosome:_5	AUGUSTUS	start_codon	137792308	137792310	.	+	0	ID=g31762.t1.start1;Parent=g31762.t1;
OX451219.1_Phasia_obesa_genome_assembly,_chromosome:_5	AUGUSTUS	CDS	137792308	137792382	1	+	0	ID=g31762.t1.CDS1;Parent=g31762.t1;
OX451219.1_Phasia_obesa_genome_assembly,_chromosome:_5	AUGUSTUS	exon	137792308	137792382	.	+	.	ID=g31762.t1.exon1;Parent=g31762.t1;
OX451219.1_Phasia_obesa_genome_assembly,_chromosome:_5	AUGUSTUS	intron	137792383	137793061	1	+	.	ID=g31762.t1.intron1;Parent=g31762.t1;
OX451219.1_Phasia_obesa_genome_assembly,_chromosome:_5	AUGUSTUS	CDS	137793062	137793299	1	+	0	ID=g31762.t1.CDS2;Parent=g31762.t1;
OX451219.1_Phasia_obesa_genome_assembly,_chromosome:_5	AUGUSTUS	exon	137793062	137793299	.	+	.	ID=g31762.t1.exon2;Parent=g31762.t1;
OX451219.1_Phasia_obesa_genome_assembly,_chromosome:_5	AUGUSTUS	intron	137793300	137793465	1	+	.	ID=g31762.t1.intron2;Parent=g31762.t1;
OX451219.1_Phasia_obesa_genome_assembly,_chromosome:_5	AUGUSTUS	CDS	137793466	137793634	1	+	2	ID=g31762.t1.CDS3;Parent=g31762.t1;
OX451219.1_Phasia_obesa_genome_assembly,_chromosome:_5	AUGUSTUS	exon	137793466	137793634	.	+	.	ID=g31762.t1.exon3;Parent=g31762.t1;
OX451219.1_Phasia_obesa_genome_assembly,_chromosome:_5	AUGUSTUS	intron	137793635	137799009	1	+	.	ID=g31762.t1.intron3;Parent=g31762.t1;
OX451219.1_Phasia_obesa_genome_assembly,_chromosome:_5	AUGUSTUS	CDS	137799010	137799170	1	+	1	ID=g31762.t1.CDS4;Parent=g31762.t1;
OX451219.1_Phasia_obesa_genome_assembly,_chromosome:_5	AUGUSTUS	exon	137799010	137799170	.	+	.	ID=g31762.t1.exon4;Parent=g31762.t1;
OX451219.1_Phasia_obesa_genome_assembly,_chromosome:_5	AUGUSTUS	intron	137799171	137799297	1	+	.	ID=g31762.t1.intron4;Parent=g31762.t1;
OX451219.1_Phasia_obesa_genome_assembly,_chromosome:_5	AUGUSTUS	CDS	137799298	137799467	1	+	2	ID=g31762.t1.CDS5;Parent=g31762.t1;
OX451219.1_Phasia_obesa_genome_assembly,_chromosome:_5	AUGUSTUS	exon	137799298	137799467	.	+	.	ID=g31762.t1.exon5;Parent=g31762.t1;
OX451219.1_Phasia_obesa_genome_assembly,_chromosome:_5	AUGUSTUS	stop_codon	137799465	137799467	.	+	0	ID=g31762.t1.stop1;Parent=g31762.t1;
OX451219.1_Phasia_obesa_genome_assembly,_chromosome:_5	AUGUSTUS	gene	137850783	137851894	.	+	.	ID=g31763;
OX451219.1_Phasia_obesa_genome_assembly,_chromosome:_5	AUGUSTUS	mRNA	137850783	137851894	1	+	.	ID=g31763.t1;Parent=g31763;
OX451219.1_Phasia_obesa_genome_assembly,_chromosome:_5	AUGUSTUS	start_codon	137850783	137850785	.	+	0	ID=g31763.t1.start1;Parent=g31763.t1;
OX451219.1_Phasia_obesa_genome_assembly,_chromosome:_5	AUGUSTUS	CDS	137850783	137851162	1	+	0	ID=g31763.t1.CDS1;Parent=g31763.t1;
OX451219.1_Phasia_obesa_genome_assembly,_chromosome:_5	AUGUSTUS	exon	137850783	137851162	.	+	.	ID=g31763.t1.exon1;Parent=g31763.t1;
OX451219.1_Phasia_obesa_genome_assembly,_chromosome:_5	AUGUSTUS	intron	137851163	137851240	1	+	.	ID=g31763.t1.intron1;Parent=g31763.t1;
OX451219.1_Phasia_obesa_genome_assembly,_chromosome:_5	AUGUSTUS	CDS	137851241	137851381	1	+	1	ID=g31763.t1.CDS2;Parent=g31763.t1;
OX451219.1_Phasia_obesa_genome_assembly,_chromosome:_5	AUGUSTUS	exon	137851241	137851381	.	+	.	ID=g31763.t1.exon2;Parent=g31763.t1;
OX451219.1_Phasia_obesa_genome_assembly,_chromosome:_5	AUGUSTUS	intron	137851382	137851590	1	+	.	ID=g31763.t1.intron2;Parent=g31763.t1;
OX451219.1_Phasia_obesa_genome_assembly,_chromosome:_5	AUGUSTUS	CDS	137851591	137851894	1	+	1	ID=g31763.t1.CDS3;Parent=g31763.t1;
OX451219.1_Phasia_obesa_genome_assembly,_chromosome:_5	AUGUSTUS	exon	137851591	137851894	.	+	.	ID=g31763.t1.exon3;Parent=g31763.t1;
OX451219.1_Phasia_obesa_genome_assembly,_chromosome:_5	AUGUSTUS	stop_codon	137851892	137851894	.	+	0	ID=g31763.t1.stop1;Parent=g31763.t1;
OX451219.1_Phasia_obesa_genome_assembly,_chromosome:_5	AUGUSTUS	gene	138043832	138048919	.	-	.	ID=g31764;
OX451219.1_Phasia_obesa_genome_assembly,_chromosome:_5	AUGUSTUS	mRNA	138043832	138048919	1	-	.	ID=g31764.t1;Parent=g31764;
OX451219.1_Phasia_obesa_genome_assembly,_chromosome:_5	AUGUSTUS	stop_codon	138043832	138043834	.	-	0	ID=g31764.t1.stop1;Parent=g31764.t1;
OX451219.1_Phasia_obesa_genome_assembly,_chromosome:_5	AUGUSTUS	CDS	138043832	138047776	1	-	0	ID=g31764.t1.CDS1;Parent=g31764.t1;
OX451219.1_Phasia_obesa_genome_assembly,_chromosome:_5	AUGUSTUS	exon	138043832	138047776	.	-	.	ID=g31764.t1.exon1;Parent=g31764.t1;
OX451219.1_Phasia_obesa_genome_assembly,_chromosome:_5	AUGUSTUS	intron	138047777	138047879	1	-	.	ID=g31764.t1.intron1;Parent=g31764.t1;
OX451219.1_Phasia_obesa_genome_assembly,_chromosome:_5	AUGUSTUS	CDS	138047880	138048394	1	-	2	ID=g31764.t1.CDS2;Parent=g31764.t1;
OX451219.1_Phasia_obesa_genome_assembly,_chromosome:_5	AUGUSTUS	exon	138047880	138048394	.	-	.	ID=g31764.t1.exon2;Parent=g31764.t1;
OX451219.1_Phasia_obesa_genome_assembly,_chromosome:_5	AUGUSTUS	intron	138048395	138048711	1	-	.	ID=g31764.t1.intron2;Parent=g31764.t1;
OX451219.1_Phasia_obesa_genome_assembly,_chromosome:_5	AUGUSTUS	CDS	138048712	138048919	1	-	0	ID=g31764.t1.CDS3;Parent=g31764.t1;
OX451219.1_Phasia_obesa_genome_assembly,_chromosome:_5	AUGUSTUS	exon	138048712	138048919	.	-	.	ID=g31764.t1.exon3;Parent=g31764.t1;
OX451219.1_Phasia_obesa_genome_assembly,_chromosome:_5	AUGUSTUS	start_codon	138048917	138048919	.	-	0	ID=g31764.t1.start1;Parent=g31764.t1;
OX451219.1_Phasia_obesa_genome_assembly,_chromosome:_5	AUGUSTUS	gene	138150794	138158280	.	+	.	ID=g31765;
OX451219.1_Phasia_obesa_genome_assembly,_chromosome:_5	AUGUSTUS	mRNA	138150794	138158280	1	+	.	ID=g31765.t1;Parent=g31765;
OX451219.1_Phasia_obesa_genome_assembly,_chromosome:_5	AUGUSTUS	start_codon	138150794	138150796	.	+	0	ID=g31765.t1.start1;Parent=g31765.t1;
OX451219.1_Phasia_obesa_genome_assembly,_chromosome:_5	AUGUSTUS	CDS	138150794	138151442	1	+	0	ID=g31765.t1.CDS1;Parent=g31765.t1;
OX451219.1_Phasia_obesa_genome_assembly,_chromosome:_5	AUGUSTUS	exon	138150794	138151442	.	+	.	ID=g31765.t1.exon1;Parent=g31765.t1;
OX451219.1_Phasia_obesa_genome_assembly,_chromosome:_5	AUGUSTUS	intron	138151443	138152872	1	+	.	ID=g31765.t1.intron1;Parent=g31765.t1;
OX451219.1_Phasia_obesa_genome_assembly,_chromosome:_5	AUGUSTUS	CDS	138152873	138152963	1	+	2	ID=g31765.t1.CDS2;Parent=g31765.t1;
OX451219.1_Phasia_obesa_genome_assembly,_chromosome:_5	AUGUSTUS	exon	138152873	138152963	.	+	.	ID=g31765.t1.exon2;Parent=g31765.t1;
OX451219.1_Phasia_obesa_genome_assembly,_chromosome:_5	AUGUSTUS	intron	138152964	138154202	1	+	.	ID=g31765.t1.intron2;Parent=g31765.t1;
OX451219.1_Phasia_obesa_genome_assembly,_chromosome:_5	AUGUSTUS	CDS	138154203	138154406	1	+	1	ID=g31765.t1.CDS3;Parent=g31765.t1;
OX451219.1_Phasia_obesa_genome_assembly,_chromosome:_5	AUGUSTUS	exon	138154203	138154406	.	+	.	ID=g31765.t1.exon3;Parent=g31765.t1;
OX451219.1_Phasia_obesa_genome_assembly,_chromosome:_5	AUGUSTUS	intron	138154407	138154538	1	+	.	ID=g31765.t1.intron3;Parent=g31765.t1;
OX451219.1_Phasia_obesa_genome_assembly,_chromosome:_5	AUGUSTUS	CDS	138154539	138158280	1	+	1	ID=g31765.t1.CDS4;Parent=g31765.t1;
OX451219.1_Phasia_obesa_genome_assembly,_chromosome:_5	AUGUSTUS	exon	138154539	138158280	.	+	.	ID=g31765.t1.exon4;Parent=g31765.t1;
OX451219.1_Phasia_obesa_genome_assembly,_chromosome:_5	AUGUSTUS	stop_codon	138158278	138158280	.	+	0	ID=g31765.t1.stop1;Parent=g31765.t1;
OX451219.1_Phasia_obesa_genome_assembly,_chromosome:_5	AUGUSTUS	gene	138195287	138196261	.	-	.	ID=g31766;
OX451219.1_Phasia_obesa_genome_assembly,_chromosome:_5	AUGUSTUS	mRNA	138195287	138196261	1	-	.	ID=g31766.t1;Parent=g31766;
OX451219.1_Phasia_obesa_genome_assembly,_chromosome:_5	AUGUSTUS	stop_codon	138195287	138195289	.	-	0	ID=g31766.t1.stop1;Parent=g31766.t1;
OX451219.1_Phasia_obesa_genome_assembly,_chromosome:_5	AUGUSTUS	CDS	138195287	138195918	1	-	2	ID=g31766.t1.CDS1;Parent=g31766.t1;
OX451219.1_Phasia_obesa_genome_assembly,_chromosome:_5	AUGUSTUS	exon	138195287	138195918	.	-	.	ID=g31766.t1.exon1;Parent=g31766.t1;
OX451219.1_Phasia_obesa_genome_assembly,_chromosome:_5	AUGUSTUS	intron	138195919	138195993	1	-	.	ID=g31766.t1.intron1;Parent=g31766.t1;
OX451219.1_Phasia_obesa_genome_assembly,_chromosome:_5	AUGUSTUS	CDS	138195994	138196261	1	-	0	ID=g31766.t1.CDS2;Parent=g31766.t1;
OX451219.1_Phasia_obesa_genome_assembly,_chromosome:_5	AUGUSTUS	exon	138195994	138196261	.	-	.	ID=g31766.t1.exon2;Parent=g31766.t1;
OX451219.1_Phasia_obesa_genome_assembly,_chromosome:_5	AUGUSTUS	start_codon	138196259	138196261	.	-	0	ID=g31766.t1.start1;Parent=g31766.t1;
OX451219.1_Phasia_obesa_genome_assembly,_chromosome:_5	AUGUSTUS	gene	138202068	138208139	.	+	.	ID=g31767;
OX451219.1_Phasia_obesa_genome_assembly,_chromosome:_5	AUGUSTUS	mRNA	138202068	138208139	1	+	.	ID=g31767.t1;Parent=g31767;
OX451219.1_Phasia_obesa_genome_assembly,_chromosome:_5	AUGUSTUS	start_codon	138202068	138202070	.	+	0	ID=g31767.t1.start1;Parent=g31767.t1;
OX451219.1_Phasia_obesa_genome_assembly,_chromosome:_5	AUGUSTUS	CDS	138202068	138202110	1	+	0	ID=g31767.t1.CDS1;Parent=g31767.t1;
OX451219.1_Phasia_obesa_genome_assembly,_chromosome:_5	AUGUSTUS	exon	138202068	138202110	.	+	.	ID=g31767.t1.exon1;Parent=g31767.t1;
OX451219.1_Phasia_obesa_genome_assembly,_chromosome:_5	AUGUSTUS	intron	138202111	138206370	1	+	.	ID=g31767.t1.intron1;Parent=g31767.t1;
OX451219.1_Phasia_obesa_genome_assembly,_chromosome:_5	AUGUSTUS	CDS	138206371	138206859	1	+	2	ID=g31767.t1.CDS2;Parent=g31767.t1;
OX451219.1_Phasia_obesa_genome_assembly,_chromosome:_5	AUGUSTUS	exon	138206371	138206859	.	+	.	ID=g31767.t1.exon2;Parent=g31767.t1;
OX451219.1_Phasia_obesa_genome_assembly,_chromosome:_5	AUGUSTUS	intron	138206860	138206925	1	+	.	ID=g31767.t1.intron2;Parent=g31767.t1;
OX451219.1_Phasia_obesa_genome_assembly,_chromosome:_5	AUGUSTUS	CDS	138206926	138208139	1	+	2	ID=g31767.t1.CDS3;Parent=g31767.t1;
OX451219.1_Phasia_obesa_genome_assembly,_chromosome:_5	AUGUSTUS	exon	138206926	138208139	.	+	.	ID=g31767.t1.exon3;Parent=g31767.t1;
OX451219.1_Phasia_obesa_genome_assembly,_chromosome:_5	AUGUSTUS	stop_codon	138208137	138208139	.	+	0	ID=g31767.t1.stop1;Parent=g31767.t1;
OX451219.1_Phasia_obesa_genome_assembly,_chromosome:_5	AUGUSTUS	gene	138218644	138226364	.	+	.	ID=g31768;
OX451219.1_Phasia_obesa_genome_assembly,_chromosome:_5	AUGUSTUS	mRNA	138218644	138226364	1	+	.	ID=g31768.t1;Parent=g31768;
OX451219.1_Phasia_obesa_genome_assembly,_chromosome:_5	AUGUSTUS	start_codon	138218644	138218646	.	+	0	ID=g31768.t1.start1;Parent=g31768.t1;
OX451219.1_Phasia_obesa_genome_assembly,_chromosome:_5	AUGUSTUS	CDS	138218644	138218826	1	+	0	ID=g31768.t1.CDS1;Parent=g31768.t1;
OX451219.1_Phasia_obesa_genome_assembly,_chromosome:_5	AUGUSTUS	exon	138218644	138218826	.	+	.	ID=g31768.t1.exon1;Parent=g31768.t1;
OX451219.1_Phasia_obesa_genome_assembly,_chromosome:_5	AUGUSTUS	intron	138218827	138222023	1	+	.	ID=g31768.t1.intron1;Parent=g31768.t1;
OX451219.1_Phasia_obesa_genome_assembly,_chromosome:_5	AUGUSTUS	CDS	138222024	138222217	1	+	0	ID=g31768.t1.CDS2;Parent=g31768.t1;
OX451219.1_Phasia_obesa_genome_assembly,_chromosome:_5	AUGUSTUS	exon	138222024	138222217	.	+	.	ID=g31768.t1.exon2;Parent=g31768.t1;
OX451219.1_Phasia_obesa_genome_assembly,_chromosome:_5	AUGUSTUS	intron	138222218	138222277	1	+	.	ID=g31768.t1.intron2;Parent=g31768.t1;
OX451219.1_Phasia_obesa_genome_assembly,_chromosome:_5	AUGUSTUS	CDS	138222278	138222422	1	+	1	ID=g31768.t1.CDS3;Parent=g31768.t1;
OX451219.1_Phasia_obesa_genome_assembly,_chromosome:_5	AUGUSTUS	exon	138222278	138222422	.	+	.	ID=g31768.t1.exon3;Parent=g31768.t1;
OX451219.1_Phasia_obesa_genome_assembly,_chromosome:_5	AUGUSTUS	intron	138222423	138222478	1	+	.	ID=g31768.t1.intron3;Parent=g31768.t1;
OX451219.1_Phasia_obesa_genome_assembly,_chromosome:_5	AUGUSTUS	CDS	138222479	138222579	1	+	0	ID=g31768.t1.CDS4;Parent=g31768.t1;
OX451219.1_Phasia_obesa_genome_assembly,_chromosome:_5	AUGUSTUS	exon	138222479	138222579	.	+	.	ID=g31768.t1.exon4;Parent=g31768.t1;
OX451219.1_Phasia_obesa_genome_assembly,_chromosome:_5	AUGUSTUS	intron	138222580	138222643	1	+	.	ID=g31768.t1.intron4;Parent=g31768.t1;
OX451219.1_Phasia_obesa_genome_assembly,_chromosome:_5	AUGUSTUS	CDS	138222644	138224190	1	+	1	ID=g31768.t1.CDS5;Parent=g31768.t1;
OX451219.1_Phasia_obesa_genome_assembly,_chromosome:_5	AUGUSTUS	exon	138222644	138224190	.	+	.	ID=g31768.t1.exon5;Parent=g31768.t1;
OX451219.1_Phasia_obesa_genome_assembly,_chromosome:_5	AUGUSTUS	intron	138224191	138224258	1	+	.	ID=g31768.t1.intron5;Parent=g31768.t1;
OX451219.1_Phasia_obesa_genome_assembly,_chromosome:_5	AUGUSTUS	CDS	138224259	138224446	1	+	2	ID=g31768.t1.CDS6;Parent=g31768.t1;
OX451219.1_Phasia_obesa_genome_assembly,_chromosome:_5	AUGUSTUS	exon	138224259	138224446	.	+	.	ID=g31768.t1.exon6;Parent=g31768.t1;
OX451219.1_Phasia_obesa_genome_assembly,_chromosome:_5	AUGUSTUS	intron	138224447	138224544	1	+	.	ID=g31768.t1.intron6;Parent=g31768.t1;
OX451219.1_Phasia_obesa_genome_assembly,_chromosome:_5	AUGUSTUS	CDS	138224545	138224811	1	+	0	ID=g31768.t1.CDS7;Parent=g31768.t1;
OX451219.1_Phasia_obesa_genome_assembly,_chromosome:_5	AUGUSTUS	exon	138224545	138224811	.	+	.	ID=g31768.t1.exon7;Parent=g31768.t1;
OX451219.1_Phasia_obesa_genome_assembly,_chromosome:_5	AUGUSTUS	intron	138224812	138224878	1	+	.	ID=g31768.t1.intron7;Parent=g31768.t1;
OX451219.1_Phasia_obesa_genome_assembly,_chromosome:_5	AUGUSTUS	CDS	138224879	138225324	1	+	0	ID=g31768.t1.CDS8;Parent=g31768.t1;
OX451219.1_Phasia_obesa_genome_assembly,_chromosome:_5	AUGUSTUS	exon	138224879	138225324	.	+	.	ID=g31768.t1.exon8;Parent=g31768.t1;
OX451219.1_Phasia_obesa_genome_assembly,_chromosome:_5	AUGUSTUS	intron	138225325	138225374	1	+	.	ID=g31768.t1.intron8;Parent=g31768.t1;
OX451219.1_Phasia_obesa_genome_assembly,_chromosome:_5	AUGUSTUS	CDS	138225375	138225537	1	+	1	ID=g31768.t1.CDS9;Parent=g31768.t1;
OX451219.1_Phasia_obesa_genome_assembly,_chromosome:_5	AUGUSTUS	exon	138225375	138225537	.	+	.	ID=g31768.t1.exon9;Parent=g31768.t1;
OX451219.1_Phasia_obesa_genome_assembly,_chromosome:_5	AUGUSTUS	intron	138225538	138225614	1	+	.	ID=g31768.t1.intron9;Parent=g31768.t1;
OX451219.1_Phasia_obesa_genome_assembly,_chromosome:_5	AUGUSTUS	CDS	138225615	138226364	1	+	0	ID=g31768.t1.CDS10;Parent=g31768.t1;
OX451219.1_Phasia_obesa_genome_assembly,_chromosome:_5	AUGUSTUS	exon	138225615	138226364	.	+	.	ID=g31768.t1.exon10;Parent=g31768.t1;
OX451219.1_Phasia_obesa_genome_assembly,_chromosome:_5	AUGUSTUS	stop_codon	138226362	138226364	.	+	0	ID=g31768.t1.stop1;Parent=g31768.t1;
OX451219.1_Phasia_obesa_genome_assembly,_chromosome:_5	AUGUSTUS	gene	138227676	138231962	.	-	.	ID=g31769;
OX451219.1_Phasia_obesa_genome_assembly,_chromosome:_5	AUGUSTUS	mRNA	138227676	138231962	1	-	.	ID=g31769.t1;Parent=g31769;
OX451219.1_Phasia_obesa_genome_assembly,_chromosome:_5	AUGUSTUS	stop_codon	138227676	138227678	.	-	0	ID=g31769.t1.stop1;Parent=g31769.t1;
OX451219.1_Phasia_obesa_genome_assembly,_chromosome:_5	AUGUSTUS	CDS	138227676	138227841	1	-	1	ID=g31769.t1.CDS1;Parent=g31769.t1;
OX451219.1_Phasia_obesa_genome_assembly,_chromosome:_5	AUGUSTUS	exon	138227676	138227841	.	-	.	ID=g31769.t1.exon1;Parent=g31769.t1;
OX451219.1_Phasia_obesa_genome_assembly,_chromosome:_5	AUGUSTUS	intron	138227842	138227925	1	-	.	ID=g31769.t1.intron1;Parent=g31769.t1;
OX451219.1_Phasia_obesa_genome_assembly,_chromosome:_5	AUGUSTUS	CDS	138227926	138228909	1	-	1	ID=g31769.t1.CDS2;Parent=g31769.t1;
OX451219.1_Phasia_obesa_genome_assembly,_chromosome:_5	AUGUSTUS	exon	138227926	138228909	.	-	.	ID=g31769.t1.exon2;Parent=g31769.t1;
OX451219.1_Phasia_obesa_genome_assembly,_chromosome:_5	AUGUSTUS	intron	138228910	138228969	1	-	.	ID=g31769.t1.intron2;Parent=g31769.t1;
OX451219.1_Phasia_obesa_genome_assembly,_chromosome:_5	AUGUSTUS	CDS	138228970	138229191	1	-	1	ID=g31769.t1.CDS3;Parent=g31769.t1;
OX451219.1_Phasia_obesa_genome_assembly,_chromosome:_5	AUGUSTUS	exon	138228970	138229191	.	-	.	ID=g31769.t1.exon3;Parent=g31769.t1;
OX451219.1_Phasia_obesa_genome_assembly,_chromosome:_5	AUGUSTUS	intron	138229192	138229641	1	-	.	ID=g31769.t1.intron3;Parent=g31769.t1;
OX451219.1_Phasia_obesa_genome_assembly,_chromosome:_5	AUGUSTUS	CDS	138229642	138229785	1	-	1	ID=g31769.t1.CDS4;Parent=g31769.t1;
OX451219.1_Phasia_obesa_genome_assembly,_chromosome:_5	AUGUSTUS	exon	138229642	138229785	.	-	.	ID=g31769.t1.exon4;Parent=g31769.t1;
OX451219.1_Phasia_obesa_genome_assembly,_chromosome:_5	AUGUSTUS	intron	138229786	138231939	1	-	.	ID=g31769.t1.intron4;Parent=g31769.t1;
OX451219.1_Phasia_obesa_genome_assembly,_chromosome:_5	AUGUSTUS	CDS	138231940	138231962	1	-	0	ID=g31769.t1.CDS5;Parent=g31769.t1;
OX451219.1_Phasia_obesa_genome_assembly,_chromosome:_5	AUGUSTUS	exon	138231940	138231962	.	-	.	ID=g31769.t1.exon5;Parent=g31769.t1;
OX451219.1_Phasia_obesa_genome_assembly,_chromosome:_5	AUGUSTUS	start_codon	138231960	138231962	.	-	0	ID=g31769.t1.start1;Parent=g31769.t1;
OX451219.1_Phasia_obesa_genome_assembly,_chromosome:_5	AUGUSTUS	gene	138236703	138238740	.	+	.	ID=g31770;
OX451219.1_Phasia_obesa_genome_assembly,_chromosome:_5	AUGUSTUS	mRNA	138236703	138238740	1	+	.	ID=g31770.t1;Parent=g31770;
OX451219.1_Phasia_obesa_genome_assembly,_chromosome:_5	AUGUSTUS	start_codon	138236703	138236705	.	+	0	ID=g31770.t1.start1;Parent=g31770.t1;
OX451219.1_Phasia_obesa_genome_assembly,_chromosome:_5	AUGUSTUS	CDS	138236703	138236955	1	+	0	ID=g31770.t1.CDS1;Parent=g31770.t1;
OX451219.1_Phasia_obesa_genome_assembly,_chromosome:_5	AUGUSTUS	exon	138236703	138236955	.	+	.	ID=g31770.t1.exon1;Parent=g31770.t1;
OX451219.1_Phasia_obesa_genome_assembly,_chromosome:_5	AUGUSTUS	intron	138236956	138237153	1	+	.	ID=g31770.t1.intron1;Parent=g31770.t1;
OX451219.1_Phasia_obesa_genome_assembly,_chromosome:_5	AUGUSTUS	CDS	138237154	138237288	1	+	2	ID=g31770.t1.CDS2;Parent=g31770.t1;
OX451219.1_Phasia_obesa_genome_assembly,_chromosome:_5	AUGUSTUS	exon	138237154	138237288	.	+	.	ID=g31770.t1.exon2;Parent=g31770.t1;
OX451219.1_Phasia_obesa_genome_assembly,_chromosome:_5	AUGUSTUS	intron	138237289	138237370	1	+	.	ID=g31770.t1.intron2;Parent=g31770.t1;
OX451219.1_Phasia_obesa_genome_assembly,_chromosome:_5	AUGUSTUS	CDS	138237371	138237698	1	+	2	ID=g31770.t1.CDS3;Parent=g31770.t1;
OX451219.1_Phasia_obesa_genome_assembly,_chromosome:_5	AUGUSTUS	exon	138237371	138237698	.	+	.	ID=g31770.t1.exon3;Parent=g31770.t1;
OX451219.1_Phasia_obesa_genome_assembly,_chromosome:_5	AUGUSTUS	intron	138237699	138238367	1	+	.	ID=g31770.t1.intron3;Parent=g31770.t1;
OX451219.1_Phasia_obesa_genome_assembly,_chromosome:_5	AUGUSTUS	CDS	138238368	138238740	1	+	1	ID=g31770.t1.CDS4;Parent=g31770.t1;
OX451219.1_Phasia_obesa_genome_assembly,_chromosome:_5	AUGUSTUS	exon	138238368	138238740	.	+	.	ID=g31770.t1.exon4;Parent=g31770.t1;
OX451219.1_Phasia_obesa_genome_assembly,_chromosome:_5	AUGUSTUS	stop_codon	138238738	138238740	.	+	0	ID=g31770.t1.stop1;Parent=g31770.t1;
OX451219.1_Phasia_obesa_genome_assembly,_chromosome:_5	AUGUSTUS	gene	138239854	138242210	.	+	.	ID=g31771;
OX451219.1_Phasia_obesa_genome_assembly,_chromosome:_5	AUGUSTUS	mRNA	138239854	138242210	1	+	.	ID=g31771.t1;Parent=g31771;
OX451219.1_Phasia_obesa_genome_assembly,_chromosome:_5	AUGUSTUS	start_codon	138239854	138239856	.	+	0	ID=g31771.t1.start1;Parent=g31771.t1;
OX451219.1_Phasia_obesa_genome_assembly,_chromosome:_5	AUGUSTUS	CDS	138239854	138241763	1	+	0	ID=g31771.t1.CDS1;Parent=g31771.t1;
OX451219.1_Phasia_obesa_genome_assembly,_chromosome:_5	AUGUSTUS	exon	138239854	138241763	.	+	.	ID=g31771.t1.exon1;Parent=g31771.t1;
OX451219.1_Phasia_obesa_genome_assembly,_chromosome:_5	AUGUSTUS	intron	138241764	138241824	1	+	.	ID=g31771.t1.intron1;Parent=g31771.t1;
OX451219.1_Phasia_obesa_genome_assembly,_chromosome:_5	AUGUSTUS	CDS	138241825	138241964	1	+	1	ID=g31771.t1.CDS2;Parent=g31771.t1;
OX451219.1_Phasia_obesa_genome_assembly,_chromosome:_5	AUGUSTUS	exon	138241825	138241964	.	+	.	ID=g31771.t1.exon2;Parent=g31771.t1;
OX451219.1_Phasia_obesa_genome_assembly,_chromosome:_5	AUGUSTUS	intron	138241965	138242034	1	+	.	ID=g31771.t1.intron2;Parent=g31771.t1;
OX451219.1_Phasia_obesa_genome_assembly,_chromosome:_5	AUGUSTUS	CDS	138242035	138242210	1	+	2	ID=g31771.t1.CDS3;Parent=g31771.t1;
OX451219.1_Phasia_obesa_genome_assembly,_chromosome:_5	AUGUSTUS	exon	138242035	138242210	.	+	.	ID=g31771.t1.exon3;Parent=g31771.t1;
OX451219.1_Phasia_obesa_genome_assembly,_chromosome:_5	AUGUSTUS	stop_codon	138242208	138242210	.	+	0	ID=g31771.t1.stop1;Parent=g31771.t1;
OX451219.1_Phasia_obesa_genome_assembly,_chromosome:_5	AUGUSTUS	gene	138244161	138244895	.	+	.	ID=g31772;
OX451219.1_Phasia_obesa_genome_assembly,_chromosome:_5	AUGUSTUS	mRNA	138244161	138244895	1	+	.	ID=g31772.t1;Parent=g31772;
OX451219.1_Phasia_obesa_genome_assembly,_chromosome:_5	AUGUSTUS	start_codon	138244161	138244163	.	+	0	ID=g31772.t1.start1;Parent=g31772.t1;
OX451219.1_Phasia_obesa_genome_assembly,_chromosome:_5	AUGUSTUS	CDS	138244161	138244895	1	+	0	ID=g31772.t1.CDS1;Parent=g31772.t1;
OX451219.1_Phasia_obesa_genome_assembly,_chromosome:_5	AUGUSTUS	exon	138244161	138244895	.	+	.	ID=g31772.t1.exon1;Parent=g31772.t1;
OX451219.1_Phasia_obesa_genome_assembly,_chromosome:_5	AUGUSTUS	stop_codon	138244893	138244895	.	+	0	ID=g31772.t1.stop1;Parent=g31772.t1;
OX451219.1_Phasia_obesa_genome_assembly,_chromosome:_5	AUGUSTUS	gene	138245866	138247370	.	-	.	ID=g31773;
OX451219.1_Phasia_obesa_genome_assembly,_chromosome:_5	AUGUSTUS	mRNA	138245866	138247370	1	-	.	ID=g31773.t1;Parent=g31773;
OX451219.1_Phasia_obesa_genome_assembly,_chromosome:_5	AUGUSTUS	stop_codon	138245866	138245868	.	-	0	ID=g31773.t1.stop1;Parent=g31773.t1;
OX451219.1_Phasia_obesa_genome_assembly,_chromosome:_5	AUGUSTUS	CDS	138245866	138246712	1	-	1	ID=g31773.t1.CDS1;Parent=g31773.t1;
OX451219.1_Phasia_obesa_genome_assembly,_chromosome:_5	AUGUSTUS	exon	138245866	138246712	.	-	.	ID=g31773.t1.exon1;Parent=g31773.t1;
OX451219.1_Phasia_obesa_genome_assembly,_chromosome:_5	AUGUSTUS	intron	138246713	138246831	1	-	.	ID=g31773.t1.intron1;Parent=g31773.t1;
OX451219.1_Phasia_obesa_genome_assembly,_chromosome:_5	AUGUSTUS	CDS	138246832	138247370	1	-	0	ID=g31773.t1.CDS2;Parent=g31773.t1;
OX451219.1_Phasia_obesa_genome_assembly,_chromosome:_5	AUGUSTUS	exon	138246832	138247370	.	-	.	ID=g31773.t1.exon2;Parent=g31773.t1;
OX451219.1_Phasia_obesa_genome_assembly,_chromosome:_5	AUGUSTUS	start_codon	138247368	138247370	.	-	0	ID=g31773.t1.start1;Parent=g31773.t1;
OX451219.1_Phasia_obesa_genome_assembly,_chromosome:_5	AUGUSTUS	gene	138261558	138261953	.	-	.	ID=g31774;
OX451219.1_Phasia_obesa_genome_assembly,_chromosome:_5	AUGUSTUS	mRNA	138261558	138261941	1	-	.	ID=g31774.t1;Parent=g31774;
OX451219.1_Phasia_obesa_genome_assembly,_chromosome:_5	AUGUSTUS	stop_codon	138261558	138261560	.	-	0	ID=g31774.t1.stop1;Parent=g31774.t1;
OX451219.1_Phasia_obesa_genome_assembly,_chromosome:_5	AUGUSTUS	CDS	138261558	138261941	1	-	0	ID=g31774.t1.CDS1;Parent=g31774.t1;
OX451219.1_Phasia_obesa_genome_assembly,_chromosome:_5	AUGUSTUS	exon	138261558	138261941	.	-	.	ID=g31774.t1.exon1;Parent=g31774.t1;
OX451219.1_Phasia_obesa_genome_assembly,_chromosome:_5	AUGUSTUS	start_codon	138261939	138261941	.	-	0	ID=g31774.t1.start1;Parent=g31774.t1;
OX451219.1_Phasia_obesa_genome_assembly,_chromosome:_5	GeneMark.hmm3	mRNA	138261558	138261953	.	-	.	ID=g31774.t2;Parent=g31774;
OX451219.1_Phasia_obesa_genome_assembly,_chromosome:_5	GeneMark.hmm3	CDS	138261558	138261953	.	-	0	ID=g31774.t2.CDS1;Parent=g31774.t2;
OX451219.1_Phasia_obesa_genome_assembly,_chromosome:_5	GeneMark.hmm3	exon	138261558	138261953	.	-	0	ID=g31774.t2.exon1;Parent=g31774.t2;
OX451219.1_Phasia_obesa_genome_assembly,_chromosome:_5	AUGUSTUS	gene	138273271	138280048	.	-	.	ID=g31775;
OX451219.1_Phasia_obesa_genome_assembly,_chromosome:_5	AUGUSTUS	mRNA	138273271	138280048	1	-	.	ID=g31775.t1;Parent=g31775;
OX451219.1_Phasia_obesa_genome_assembly,_chromosome:_5	AUGUSTUS	stop_codon	138273271	138273273	.	-	0	ID=g31775.t1.stop1;Parent=g31775.t1;
OX451219.1_Phasia_obesa_genome_assembly,_chromosome:_5	AUGUSTUS	CDS	138273271	138273449	1	-	2	ID=g31775.t1.CDS1;Parent=g31775.t1;
OX451219.1_Phasia_obesa_genome_assembly,_chromosome:_5	AUGUSTUS	exon	138273271	138273449	.	-	.	ID=g31775.t1.exon1;Parent=g31775.t1;
OX451219.1_Phasia_obesa_genome_assembly,_chromosome:_5	AUGUSTUS	intron	138273450	138273564	1	-	.	ID=g31775.t1.intron1;Parent=g31775.t1;
OX451219.1_Phasia_obesa_genome_assembly,_chromosome:_5	AUGUSTUS	CDS	138273565	138275366	1	-	1	ID=g31775.t1.CDS2;Parent=g31775.t1;
OX451219.1_Phasia_obesa_genome_assembly,_chromosome:_5	AUGUSTUS	exon	138273565	138275366	.	-	.	ID=g31775.t1.exon2;Parent=g31775.t1;
OX451219.1_Phasia_obesa_genome_assembly,_chromosome:_5	AUGUSTUS	intron	138275367	138275448	1	-	.	ID=g31775.t1.intron2;Parent=g31775.t1;
OX451219.1_Phasia_obesa_genome_assembly,_chromosome:_5	AUGUSTUS	CDS	138275449	138276389	1	-	0	ID=g31775.t1.CDS3;Parent=g31775.t1;
OX451219.1_Phasia_obesa_genome_assembly,_chromosome:_5	AUGUSTUS	exon	138275449	138276389	.	-	.	ID=g31775.t1.exon3;Parent=g31775.t1;
OX451219.1_Phasia_obesa_genome_assembly,_chromosome:_5	AUGUSTUS	intron	138276390	138276460	1	-	.	ID=g31775.t1.intron3;Parent=g31775.t1;
OX451219.1_Phasia_obesa_genome_assembly,_chromosome:_5	AUGUSTUS	CDS	138276461	138278111	1	-	1	ID=g31775.t1.CDS4;Parent=g31775.t1;
OX451219.1_Phasia_obesa_genome_assembly,_chromosome:_5	AUGUSTUS	exon	138276461	138278111	.	-	.	ID=g31775.t1.exon4;Parent=g31775.t1;
OX451219.1_Phasia_obesa_genome_assembly,_chromosome:_5	AUGUSTUS	intron	138278112	138280004	1	-	.	ID=g31775.t1.intron4;Parent=g31775.t1;
OX451219.1_Phasia_obesa_genome_assembly,_chromosome:_5	AUGUSTUS	CDS	138280005	138280048	1	-	0	ID=g31775.t1.CDS5;Parent=g31775.t1;
OX451219.1_Phasia_obesa_genome_assembly,_chromosome:_5	AUGUSTUS	exon	138280005	138280048	.	-	.	ID=g31775.t1.exon5;Parent=g31775.t1;
OX451219.1_Phasia_obesa_genome_assembly,_chromosome:_5	AUGUSTUS	start_codon	138280046	138280048	.	-	0	ID=g31775.t1.start1;Parent=g31775.t1;
OX451219.1_Phasia_obesa_genome_assembly,_chromosome:_5	AUGUSTUS	gene	138281462	138282198	.	+	.	ID=g31776;
OX451219.1_Phasia_obesa_genome_assembly,_chromosome:_5	AUGUSTUS	mRNA	138281462	138282198	1	+	.	ID=g31776.t1;Parent=g31776;
OX451219.1_Phasia_obesa_genome_assembly,_chromosome:_5	AUGUSTUS	start_codon	138281462	138281464	.	+	0	ID=g31776.t1.start1;Parent=g31776.t1;
OX451219.1_Phasia_obesa_genome_assembly,_chromosome:_5	AUGUSTUS	CDS	138281462	138281552	1	+	0	ID=g31776.t1.CDS1;Parent=g31776.t1;
OX451219.1_Phasia_obesa_genome_assembly,_chromosome:_5	AUGUSTUS	exon	138281462	138281552	.	+	.	ID=g31776.t1.exon1;Parent=g31776.t1;
OX451219.1_Phasia_obesa_genome_assembly,_chromosome:_5	AUGUSTUS	intron	138281553	138281649	1	+	.	ID=g31776.t1.intron1;Parent=g31776.t1;
OX451219.1_Phasia_obesa_genome_assembly,_chromosome:_5	AUGUSTUS	CDS	138281650	138281969	1	+	2	ID=g31776.t1.CDS2;Parent=g31776.t1;
OX451219.1_Phasia_obesa_genome_assembly,_chromosome:_5	AUGUSTUS	exon	138281650	138281969	.	+	.	ID=g31776.t1.exon2;Parent=g31776.t1;
OX451219.1_Phasia_obesa_genome_assembly,_chromosome:_5	AUGUSTUS	intron	138281970	138282033	1	+	.	ID=g31776.t1.intron2;Parent=g31776.t1;
OX451219.1_Phasia_obesa_genome_assembly,_chromosome:_5	AUGUSTUS	CDS	138282034	138282198	1	+	0	ID=g31776.t1.CDS3;Parent=g31776.t1;
OX451219.1_Phasia_obesa_genome_assembly,_chromosome:_5	AUGUSTUS	exon	138282034	138282198	.	+	.	ID=g31776.t1.exon3;Parent=g31776.t1;
OX451219.1_Phasia_obesa_genome_assembly,_chromosome:_5	AUGUSTUS	stop_codon	138282196	138282198	.	+	0	ID=g31776.t1.stop1;Parent=g31776.t1;
OX451219.1_Phasia_obesa_genome_assembly,_chromosome:_5	AUGUSTUS	gene	138354155	138357919	.	-	.	ID=g31777;
OX451219.1_Phasia_obesa_genome_assembly,_chromosome:_5	AUGUSTUS	mRNA	138354155	138357919	1	-	.	ID=g31777.t1;Parent=g31777;
OX451219.1_Phasia_obesa_genome_assembly,_chromosome:_5	AUGUSTUS	stop_codon	138354155	138354157	.	-	0	ID=g31777.t1.stop1;Parent=g31777.t1;
OX451219.1_Phasia_obesa_genome_assembly,_chromosome:_5	AUGUSTUS	CDS	138354155	138354204	1	-	2	ID=g31777.t1.CDS1;Parent=g31777.t1;
OX451219.1_Phasia_obesa_genome_assembly,_chromosome:_5	AUGUSTUS	exon	138354155	138354204	.	-	.	ID=g31777.t1.exon1;Parent=g31777.t1;
OX451219.1_Phasia_obesa_genome_assembly,_chromosome:_5	AUGUSTUS	intron	138354205	138356473	1	-	.	ID=g31777.t1.intron1;Parent=g31777.t1;
OX451219.1_Phasia_obesa_genome_assembly,_chromosome:_5	AUGUSTUS	CDS	138356474	138356547	1	-	1	ID=g31777.t1.CDS2;Parent=g31777.t1;
OX451219.1_Phasia_obesa_genome_assembly,_chromosome:_5	AUGUSTUS	exon	138356474	138356547	.	-	.	ID=g31777.t1.exon2;Parent=g31777.t1;
OX451219.1_Phasia_obesa_genome_assembly,_chromosome:_5	AUGUSTUS	intron	138356548	138356653	1	-	.	ID=g31777.t1.intron2;Parent=g31777.t1;
OX451219.1_Phasia_obesa_genome_assembly,_chromosome:_5	AUGUSTUS	CDS	138356654	138356841	1	-	0	ID=g31777.t1.CDS3;Parent=g31777.t1;
OX451219.1_Phasia_obesa_genome_assembly,_chromosome:_5	AUGUSTUS	exon	138356654	138356841	.	-	.	ID=g31777.t1.exon3;Parent=g31777.t1;
OX451219.1_Phasia_obesa_genome_assembly,_chromosome:_5	AUGUSTUS	intron	138356842	138357841	1	-	.	ID=g31777.t1.intron3;Parent=g31777.t1;
OX451219.1_Phasia_obesa_genome_assembly,_chromosome:_5	AUGUSTUS	CDS	138357842	138357919	1	-	0	ID=g31777.t1.CDS4;Parent=g31777.t1;
OX451219.1_Phasia_obesa_genome_assembly,_chromosome:_5	AUGUSTUS	exon	138357842	138357919	.	-	.	ID=g31777.t1.exon4;Parent=g31777.t1;
OX451219.1_Phasia_obesa_genome_assembly,_chromosome:_5	AUGUSTUS	start_codon	138357917	138357919	.	-	0	ID=g31777.t1.start1;Parent=g31777.t1;
OX451219.1_Phasia_obesa_genome_assembly,_chromosome:_5	AUGUSTUS	gene	138372830	138396923	.	-	.	ID=g31778;
OX451219.1_Phasia_obesa_genome_assembly,_chromosome:_5	AUGUSTUS	mRNA	138372830	138396923	0.27	-	.	ID=g31778.t1;Parent=g31778;
OX451219.1_Phasia_obesa_genome_assembly,_chromosome:_5	AUGUSTUS	stop_codon	138372830	138372832	.	-	0	ID=g31778.t1.stop1;Parent=g31778.t1;
OX451219.1_Phasia_obesa_genome_assembly,_chromosome:_5	AUGUSTUS	CDS	138372830	138372861	0.27	-	2	ID=g31778.t1.CDS1;Parent=g31778.t1;
OX451219.1_Phasia_obesa_genome_assembly,_chromosome:_5	AUGUSTUS	exon	138372830	138372861	.	-	.	ID=g31778.t1.exon1;Parent=g31778.t1;
OX451219.1_Phasia_obesa_genome_assembly,_chromosome:_5	AUGUSTUS	intron	138372862	138372940	0.27	-	.	ID=g31778.t1.intron1;Parent=g31778.t1;
OX451219.1_Phasia_obesa_genome_assembly,_chromosome:_5	AUGUSTUS	CDS	138372941	138373204	0.87	-	2	ID=g31778.t1.CDS2;Parent=g31778.t1;
OX451219.1_Phasia_obesa_genome_assembly,_chromosome:_5	AUGUSTUS	exon	138372941	138373204	.	-	.	ID=g31778.t1.exon2;Parent=g31778.t1;
OX451219.1_Phasia_obesa_genome_assembly,_chromosome:_5	AUGUSTUS	intron	138373205	138380791	1	-	.	ID=g31778.t1.intron2;Parent=g31778.t1;
OX451219.1_Phasia_obesa_genome_assembly,_chromosome:_5	AUGUSTUS	CDS	138380792	138381218	1	-	0	ID=g31778.t1.CDS3;Parent=g31778.t1;
OX451219.1_Phasia_obesa_genome_assembly,_chromosome:_5	AUGUSTUS	exon	138380792	138381218	.	-	.	ID=g31778.t1.exon3;Parent=g31778.t1;
OX451219.1_Phasia_obesa_genome_assembly,_chromosome:_5	AUGUSTUS	intron	138381219	138396827	1	-	.	ID=g31778.t1.intron3;Parent=g31778.t1;
OX451219.1_Phasia_obesa_genome_assembly,_chromosome:_5	AUGUSTUS	CDS	138396828	138396923	1	-	0	ID=g31778.t1.CDS4;Parent=g31778.t1;
OX451219.1_Phasia_obesa_genome_assembly,_chromosome:_5	AUGUSTUS	exon	138396828	138396923	.	-	.	ID=g31778.t1.exon4;Parent=g31778.t1;
OX451219.1_Phasia_obesa_genome_assembly,_chromosome:_5	AUGUSTUS	start_codon	138396921	138396923	.	-	0	ID=g31778.t1.start1;Parent=g31778.t1;
OX451219.1_Phasia_obesa_genome_assembly,_chromosome:_5	AUGUSTUS	gene	138412325	138414204	.	-	.	ID=g31779;
OX451219.1_Phasia_obesa_genome_assembly,_chromosome:_5	AUGUSTUS	mRNA	138412325	138414204	1	-	.	ID=g31779.t1;Parent=g31779;
OX451219.1_Phasia_obesa_genome_assembly,_chromosome:_5	AUGUSTUS	stop_codon	138412325	138412327	.	-	0	ID=g31779.t1.stop1;Parent=g31779.t1;
OX451219.1_Phasia_obesa_genome_assembly,_chromosome:_5	AUGUSTUS	CDS	138412325	138412488	1	-	2	ID=g31779.t1.CDS1;Parent=g31779.t1;
OX451219.1_Phasia_obesa_genome_assembly,_chromosome:_5	AUGUSTUS	exon	138412325	138412488	.	-	.	ID=g31779.t1.exon1;Parent=g31779.t1;
OX451219.1_Phasia_obesa_genome_assembly,_chromosome:_5	AUGUSTUS	intron	138412489	138412543	1	-	.	ID=g31779.t1.intron1;Parent=g31779.t1;
OX451219.1_Phasia_obesa_genome_assembly,_chromosome:_5	AUGUSTUS	CDS	138412544	138413161	1	-	2	ID=g31779.t1.CDS2;Parent=g31779.t1;
OX451219.1_Phasia_obesa_genome_assembly,_chromosome:_5	AUGUSTUS	exon	138412544	138413161	.	-	.	ID=g31779.t1.exon2;Parent=g31779.t1;
OX451219.1_Phasia_obesa_genome_assembly,_chromosome:_5	AUGUSTUS	intron	138413162	138413232	1	-	.	ID=g31779.t1.intron2;Parent=g31779.t1;
OX451219.1_Phasia_obesa_genome_assembly,_chromosome:_5	AUGUSTUS	CDS	138413233	138413639	1	-	1	ID=g31779.t1.CDS3;Parent=g31779.t1;
OX451219.1_Phasia_obesa_genome_assembly,_chromosome:_5	AUGUSTUS	exon	138413233	138413639	.	-	.	ID=g31779.t1.exon3;Parent=g31779.t1;
OX451219.1_Phasia_obesa_genome_assembly,_chromosome:_5	AUGUSTUS	intron	138413640	138413702	1	-	.	ID=g31779.t1.intron3;Parent=g31779.t1;
OX451219.1_Phasia_obesa_genome_assembly,_chromosome:_5	AUGUSTUS	CDS	138413703	138414025	1	-	0	ID=g31779.t1.CDS4;Parent=g31779.t1;
OX451219.1_Phasia_obesa_genome_assembly,_chromosome:_5	AUGUSTUS	exon	138413703	138414025	.	-	.	ID=g31779.t1.exon4;Parent=g31779.t1;
OX451219.1_Phasia_obesa_genome_assembly,_chromosome:_5	AUGUSTUS	intron	138414026	138414093	1	-	.	ID=g31779.t1.intron4;Parent=g31779.t1;
OX451219.1_Phasia_obesa_genome_assembly,_chromosome:_5	AUGUSTUS	CDS	138414094	138414204	1	-	0	ID=g31779.t1.CDS5;Parent=g31779.t1;
OX451219.1_Phasia_obesa_genome_assembly,_chromosome:_5	AUGUSTUS	exon	138414094	138414204	.	-	.	ID=g31779.t1.exon5;Parent=g31779.t1;
OX451219.1_Phasia_obesa_genome_assembly,_chromosome:_5	AUGUSTUS	start_codon	138414202	138414204	.	-	0	ID=g31779.t1.start1;Parent=g31779.t1;
OX451219.1_Phasia_obesa_genome_assembly,_chromosome:_5	AUGUSTUS	gene	138417718	138423191	.	+	.	ID=g31780;
OX451219.1_Phasia_obesa_genome_assembly,_chromosome:_5	AUGUSTUS	mRNA	138417718	138423191	1	+	.	ID=g31780.t1;Parent=g31780;
OX451219.1_Phasia_obesa_genome_assembly,_chromosome:_5	AUGUSTUS	start_codon	138417718	138417720	.	+	0	ID=g31780.t1.start1;Parent=g31780.t1;
OX451219.1_Phasia_obesa_genome_assembly,_chromosome:_5	AUGUSTUS	CDS	138417718	138417748	1	+	0	ID=g31780.t1.CDS1;Parent=g31780.t1;
OX451219.1_Phasia_obesa_genome_assembly,_chromosome:_5	AUGUSTUS	exon	138417718	138417748	.	+	.	ID=g31780.t1.exon1;Parent=g31780.t1;
OX451219.1_Phasia_obesa_genome_assembly,_chromosome:_5	AUGUSTUS	intron	138417749	138422118	1	+	.	ID=g31780.t1.intron1;Parent=g31780.t1;
OX451219.1_Phasia_obesa_genome_assembly,_chromosome:_5	AUGUSTUS	CDS	138422119	138422438	1	+	2	ID=g31780.t1.CDS2;Parent=g31780.t1;
OX451219.1_Phasia_obesa_genome_assembly,_chromosome:_5	AUGUSTUS	exon	138422119	138422438	.	+	.	ID=g31780.t1.exon2;Parent=g31780.t1;
OX451219.1_Phasia_obesa_genome_assembly,_chromosome:_5	AUGUSTUS	intron	138422439	138422513	1	+	.	ID=g31780.t1.intron2;Parent=g31780.t1;
OX451219.1_Phasia_obesa_genome_assembly,_chromosome:_5	AUGUSTUS	CDS	138422514	138422762	1	+	0	ID=g31780.t1.CDS3;Parent=g31780.t1;
OX451219.1_Phasia_obesa_genome_assembly,_chromosome:_5	AUGUSTUS	exon	138422514	138422762	.	+	.	ID=g31780.t1.exon3;Parent=g31780.t1;
OX451219.1_Phasia_obesa_genome_assembly,_chromosome:_5	AUGUSTUS	intron	138422763	138422831	1	+	.	ID=g31780.t1.intron3;Parent=g31780.t1;
OX451219.1_Phasia_obesa_genome_assembly,_chromosome:_5	AUGUSTUS	CDS	138422832	138423191	1	+	0	ID=g31780.t1.CDS4;Parent=g31780.t1;
OX451219.1_Phasia_obesa_genome_assembly,_chromosome:_5	AUGUSTUS	exon	138422832	138423191	.	+	.	ID=g31780.t1.exon4;Parent=g31780.t1;
OX451219.1_Phasia_obesa_genome_assembly,_chromosome:_5	AUGUSTUS	stop_codon	138423189	138423191	.	+	0	ID=g31780.t1.stop1;Parent=g31780.t1;
OX451219.1_Phasia_obesa_genome_assembly,_chromosome:_5	AUGUSTUS	gene	138424073	138425077	.	+	.	ID=g31781;
OX451219.1_Phasia_obesa_genome_assembly,_chromosome:_5	AUGUSTUS	mRNA	138424073	138425077	1	+	.	ID=g31781.t1;Parent=g31781;
OX451219.1_Phasia_obesa_genome_assembly,_chromosome:_5	AUGUSTUS	start_codon	138424073	138424075	.	+	0	ID=g31781.t1.start1;Parent=g31781.t1;
OX451219.1_Phasia_obesa_genome_assembly,_chromosome:_5	AUGUSTUS	CDS	138424073	138425077	1	+	0	ID=g31781.t1.CDS1;Parent=g31781.t1;
OX451219.1_Phasia_obesa_genome_assembly,_chromosome:_5	AUGUSTUS	exon	138424073	138425077	.	+	.	ID=g31781.t1.exon1;Parent=g31781.t1;
OX451219.1_Phasia_obesa_genome_assembly,_chromosome:_5	AUGUSTUS	stop_codon	138425075	138425077	.	+	0	ID=g31781.t1.stop1;Parent=g31781.t1;
OX451219.1_Phasia_obesa_genome_assembly,_chromosome:_5	AUGUSTUS	gene	138428770	138432742	.	-	.	ID=g31782;
OX451219.1_Phasia_obesa_genome_assembly,_chromosome:_5	AUGUSTUS	mRNA	138428770	138432742	1	-	.	ID=g31782.t1;Parent=g31782;
OX451219.1_Phasia_obesa_genome_assembly,_chromosome:_5	AUGUSTUS	stop_codon	138428770	138428772	.	-	0	ID=g31782.t1.stop1;Parent=g31782.t1;
OX451219.1_Phasia_obesa_genome_assembly,_chromosome:_5	AUGUSTUS	CDS	138428770	138429851	1	-	2	ID=g31782.t1.CDS1;Parent=g31782.t1;
OX451219.1_Phasia_obesa_genome_assembly,_chromosome:_5	AUGUSTUS	exon	138428770	138429851	.	-	.	ID=g31782.t1.exon1;Parent=g31782.t1;
OX451219.1_Phasia_obesa_genome_assembly,_chromosome:_5	AUGUSTUS	intron	138429852	138431925	1	-	.	ID=g31782.t1.intron1;Parent=g31782.t1;
OX451219.1_Phasia_obesa_genome_assembly,_chromosome:_5	AUGUSTUS	CDS	138431926	138432184	1	-	0	ID=g31782.t1.CDS2;Parent=g31782.t1;
OX451219.1_Phasia_obesa_genome_assembly,_chromosome:_5	AUGUSTUS	exon	138431926	138432184	.	-	.	ID=g31782.t1.exon2;Parent=g31782.t1;
OX451219.1_Phasia_obesa_genome_assembly,_chromosome:_5	AUGUSTUS	intron	138432185	138432257	1	-	.	ID=g31782.t1.intron2;Parent=g31782.t1;
OX451219.1_Phasia_obesa_genome_assembly,_chromosome:_5	AUGUSTUS	CDS	138432258	138432564	1	-	1	ID=g31782.t1.CDS3;Parent=g31782.t1;
OX451219.1_Phasia_obesa_genome_assembly,_chromosome:_5	AUGUSTUS	exon	138432258	138432564	.	-	.	ID=g31782.t1.exon3;Parent=g31782.t1;
OX451219.1_Phasia_obesa_genome_assembly,_chromosome:_5	AUGUSTUS	intron	138432565	138432629	1	-	.	ID=g31782.t1.intron3;Parent=g31782.t1;
OX451219.1_Phasia_obesa_genome_assembly,_chromosome:_5	AUGUSTUS	CDS	138432630	138432742	1	-	0	ID=g31782.t1.CDS4;Parent=g31782.t1;
OX451219.1_Phasia_obesa_genome_assembly,_chromosome:_5	AUGUSTUS	exon	138432630	138432742	.	-	.	ID=g31782.t1.exon4;Parent=g31782.t1;
OX451219.1_Phasia_obesa_genome_assembly,_chromosome:_5	AUGUSTUS	start_codon	138432740	138432742	.	-	0	ID=g31782.t1.start1;Parent=g31782.t1;
OX451219.1_Phasia_obesa_genome_assembly,_chromosome:_5	AUGUSTUS	gene	138435585	138436892	.	+	.	ID=g31783;
OX451219.1_Phasia_obesa_genome_assembly,_chromosome:_5	AUGUSTUS	mRNA	138435585	138436892	1	+	.	ID=g31783.t1;Parent=g31783;
OX451219.1_Phasia_obesa_genome_assembly,_chromosome:_5	AUGUSTUS	start_codon	138435585	138435587	.	+	0	ID=g31783.t1.start1;Parent=g31783.t1;
OX451219.1_Phasia_obesa_genome_assembly,_chromosome:_5	AUGUSTUS	CDS	138435585	138436892	1	+	0	ID=g31783.t1.CDS1;Parent=g31783.t1;
OX451219.1_Phasia_obesa_genome_assembly,_chromosome:_5	AUGUSTUS	exon	138435585	138436892	.	+	.	ID=g31783.t1.exon1;Parent=g31783.t1;
OX451219.1_Phasia_obesa_genome_assembly,_chromosome:_5	AUGUSTUS	stop_codon	138436890	138436892	.	+	0	ID=g31783.t1.stop1;Parent=g31783.t1;
OX451219.1_Phasia_obesa_genome_assembly,_chromosome:_5	AUGUSTUS	gene	138437245	138438818	.	-	.	ID=g31784;
OX451219.1_Phasia_obesa_genome_assembly,_chromosome:_5	AUGUSTUS	mRNA	138437245	138438818	1	-	.	ID=g31784.t1;Parent=g31784;
OX451219.1_Phasia_obesa_genome_assembly,_chromosome:_5	AUGUSTUS	stop_codon	138437245	138437247	.	-	0	ID=g31784.t1.stop1;Parent=g31784.t1;
OX451219.1_Phasia_obesa_genome_assembly,_chromosome:_5	AUGUSTUS	CDS	138437245	138437377	1	-	1	ID=g31784.t1.CDS1;Parent=g31784.t1;
OX451219.1_Phasia_obesa_genome_assembly,_chromosome:_5	AUGUSTUS	exon	138437245	138437377	.	-	.	ID=g31784.t1.exon1;Parent=g31784.t1;
OX451219.1_Phasia_obesa_genome_assembly,_chromosome:_5	AUGUSTUS	intron	138437378	138437432	1	-	.	ID=g31784.t1.intron1;Parent=g31784.t1;
OX451219.1_Phasia_obesa_genome_assembly,_chromosome:_5	AUGUSTUS	CDS	138437433	138437663	1	-	1	ID=g31784.t1.CDS2;Parent=g31784.t1;
OX451219.1_Phasia_obesa_genome_assembly,_chromosome:_5	AUGUSTUS	exon	138437433	138437663	.	-	.	ID=g31784.t1.exon2;Parent=g31784.t1;
OX451219.1_Phasia_obesa_genome_assembly,_chromosome:_5	AUGUSTUS	intron	138437664	138437715	1	-	.	ID=g31784.t1.intron2;Parent=g31784.t1;
OX451219.1_Phasia_obesa_genome_assembly,_chromosome:_5	AUGUSTUS	CDS	138437716	138437847	1	-	1	ID=g31784.t1.CDS3;Parent=g31784.t1;
OX451219.1_Phasia_obesa_genome_assembly,_chromosome:_5	AUGUSTUS	exon	138437716	138437847	.	-	.	ID=g31784.t1.exon3;Parent=g31784.t1;
OX451219.1_Phasia_obesa_genome_assembly,_chromosome:_5	AUGUSTUS	intron	138437848	138438008	1	-	.	ID=g31784.t1.intron3;Parent=g31784.t1;
OX451219.1_Phasia_obesa_genome_assembly,_chromosome:_5	AUGUSTUS	CDS	138438009	138438428	1	-	1	ID=g31784.t1.CDS4;Parent=g31784.t1;
OX451219.1_Phasia_obesa_genome_assembly,_chromosome:_5	AUGUSTUS	exon	138438009	138438428	.	-	.	ID=g31784.t1.exon4;Parent=g31784.t1;
OX451219.1_Phasia_obesa_genome_assembly,_chromosome:_5	AUGUSTUS	intron	138438429	138438496	1	-	.	ID=g31784.t1.intron4;Parent=g31784.t1;
OX451219.1_Phasia_obesa_genome_assembly,_chromosome:_5	AUGUSTUS	CDS	138438497	138438660	1	-	0	ID=g31784.t1.CDS5;Parent=g31784.t1;
OX451219.1_Phasia_obesa_genome_assembly,_chromosome:_5	AUGUSTUS	exon	138438497	138438660	.	-	.	ID=g31784.t1.exon5;Parent=g31784.t1;
OX451219.1_Phasia_obesa_genome_assembly,_chromosome:_5	AUGUSTUS	intron	138438661	138438716	1	-	.	ID=g31784.t1.intron5;Parent=g31784.t1;
OX451219.1_Phasia_obesa_genome_assembly,_chromosome:_5	AUGUSTUS	CDS	138438717	138438818	1	-	0	ID=g31784.t1.CDS6;Parent=g31784.t1;
OX451219.1_Phasia_obesa_genome_assembly,_chromosome:_5	AUGUSTUS	exon	138438717	138438818	.	-	.	ID=g31784.t1.exon6;Parent=g31784.t1;
OX451219.1_Phasia_obesa_genome_assembly,_chromosome:_5	AUGUSTUS	start_codon	138438816	138438818	.	-	0	ID=g31784.t1.start1;Parent=g31784.t1;
OX451219.1_Phasia_obesa_genome_assembly,_chromosome:_5	AUGUSTUS	gene	138446856	138453642	.	-	.	ID=g31785;
OX451219.1_Phasia_obesa_genome_assembly,_chromosome:_5	AUGUSTUS	mRNA	138446856	138453642	1	-	.	ID=g31785.t1;Parent=g31785;
OX451219.1_Phasia_obesa_genome_assembly,_chromosome:_5	AUGUSTUS	stop_codon	138446856	138446858	.	-	0	ID=g31785.t1.stop1;Parent=g31785.t1;
OX451219.1_Phasia_obesa_genome_assembly,_chromosome:_5	AUGUSTUS	CDS	138446856	138446876	1	-	0	ID=g31785.t1.CDS1;Parent=g31785.t1;
OX451219.1_Phasia_obesa_genome_assembly,_chromosome:_5	AUGUSTUS	exon	138446856	138446876	.	-	.	ID=g31785.t1.exon1;Parent=g31785.t1;
OX451219.1_Phasia_obesa_genome_assembly,_chromosome:_5	AUGUSTUS	intron	138446877	138446957	1	-	.	ID=g31785.t1.intron1;Parent=g31785.t1;
OX451219.1_Phasia_obesa_genome_assembly,_chromosome:_5	AUGUSTUS	CDS	138446958	138447108	1	-	1	ID=g31785.t1.CDS2;Parent=g31785.t1;
OX451219.1_Phasia_obesa_genome_assembly,_chromosome:_5	AUGUSTUS	exon	138446958	138447108	.	-	.	ID=g31785.t1.exon2;Parent=g31785.t1;
OX451219.1_Phasia_obesa_genome_assembly,_chromosome:_5	AUGUSTUS	intron	138447109	138447196	1	-	.	ID=g31785.t1.intron2;Parent=g31785.t1;
OX451219.1_Phasia_obesa_genome_assembly,_chromosome:_5	AUGUSTUS	CDS	138447197	138447332	1	-	2	ID=g31785.t1.CDS3;Parent=g31785.t1;
OX451219.1_Phasia_obesa_genome_assembly,_chromosome:_5	AUGUSTUS	exon	138447197	138447332	.	-	.	ID=g31785.t1.exon3;Parent=g31785.t1;
OX451219.1_Phasia_obesa_genome_assembly,_chromosome:_5	AUGUSTUS	intron	138447333	138450474	1	-	.	ID=g31785.t1.intron3;Parent=g31785.t1;
OX451219.1_Phasia_obesa_genome_assembly,_chromosome:_5	AUGUSTUS	CDS	138450475	138450590	1	-	1	ID=g31785.t1.CDS4;Parent=g31785.t1;
OX451219.1_Phasia_obesa_genome_assembly,_chromosome:_5	AUGUSTUS	exon	138450475	138450590	.	-	.	ID=g31785.t1.exon4;Parent=g31785.t1;
OX451219.1_Phasia_obesa_genome_assembly,_chromosome:_5	AUGUSTUS	intron	138450591	138452539	1	-	.	ID=g31785.t1.intron4;Parent=g31785.t1;
OX451219.1_Phasia_obesa_genome_assembly,_chromosome:_5	AUGUSTUS	CDS	138452540	138452737	1	-	1	ID=g31785.t1.CDS5;Parent=g31785.t1;
OX451219.1_Phasia_obesa_genome_assembly,_chromosome:_5	AUGUSTUS	exon	138452540	138452737	.	-	.	ID=g31785.t1.exon5;Parent=g31785.t1;
OX451219.1_Phasia_obesa_genome_assembly,_chromosome:_5	AUGUSTUS	intron	138452738	138452794	1	-	.	ID=g31785.t1.intron5;Parent=g31785.t1;
OX451219.1_Phasia_obesa_genome_assembly,_chromosome:_5	AUGUSTUS	CDS	138452795	138453189	1	-	0	ID=g31785.t1.CDS6;Parent=g31785.t1;
OX451219.1_Phasia_obesa_genome_assembly,_chromosome:_5	AUGUSTUS	exon	138452795	138453189	.	-	.	ID=g31785.t1.exon6;Parent=g31785.t1;
OX451219.1_Phasia_obesa_genome_assembly,_chromosome:_5	AUGUSTUS	intron	138453190	138453267	1	-	.	ID=g31785.t1.intron6;Parent=g31785.t1;
OX451219.1_Phasia_obesa_genome_assembly,_chromosome:_5	AUGUSTUS	CDS	138453268	138453642	1	-	0	ID=g31785.t1.CDS7;Parent=g31785.t1;
OX451219.1_Phasia_obesa_genome_assembly,_chromosome:_5	AUGUSTUS	exon	138453268	138453642	.	-	.	ID=g31785.t1.exon7;Parent=g31785.t1;
OX451219.1_Phasia_obesa_genome_assembly,_chromosome:_5	AUGUSTUS	start_codon	138453640	138453642	.	-	0	ID=g31785.t1.start1;Parent=g31785.t1;
OX451219.1_Phasia_obesa_genome_assembly,_chromosome:_5	AUGUSTUS	mRNA	138446856	138453642	1	-	.	ID=g31785.t2;Parent=g31785;
OX451219.1_Phasia_obesa_genome_assembly,_chromosome:_5	AUGUSTUS	stop_codon	138446856	138446858	.	-	0	ID=g31785.t2.stop1;Parent=g31785.t2;
OX451219.1_Phasia_obesa_genome_assembly,_chromosome:_5	AUGUSTUS	CDS	138446856	138446876	1	-	0	ID=g31785.t2.CDS1;Parent=g31785.t2;
OX451219.1_Phasia_obesa_genome_assembly,_chromosome:_5	AUGUSTUS	exon	138446856	138446876	.	-	.	ID=g31785.t2.exon1;Parent=g31785.t2;
OX451219.1_Phasia_obesa_genome_assembly,_chromosome:_5	AUGUSTUS	intron	138446877	138446957	1	-	.	ID=g31785.t2.intron1;Parent=g31785.t2;
OX451219.1_Phasia_obesa_genome_assembly,_chromosome:_5	AUGUSTUS	CDS	138446958	138447108	1	-	1	ID=g31785.t2.CDS2;Parent=g31785.t2;
OX451219.1_Phasia_obesa_genome_assembly,_chromosome:_5	AUGUSTUS	exon	138446958	138447108	.	-	.	ID=g31785.t2.exon2;Parent=g31785.t2;
OX451219.1_Phasia_obesa_genome_assembly,_chromosome:_5	AUGUSTUS	intron	138447109	138447196	1	-	.	ID=g31785.t2.intron2;Parent=g31785.t2;
OX451219.1_Phasia_obesa_genome_assembly,_chromosome:_5	AUGUSTUS	CDS	138447197	138447332	1	-	2	ID=g31785.t2.CDS3;Parent=g31785.t2;
OX451219.1_Phasia_obesa_genome_assembly,_chromosome:_5	AUGUSTUS	exon	138447197	138447332	.	-	.	ID=g31785.t2.exon3;Parent=g31785.t2;
OX451219.1_Phasia_obesa_genome_assembly,_chromosome:_5	AUGUSTUS	intron	138447333	138450067	1	-	.	ID=g31785.t2.intron3;Parent=g31785.t2;
OX451219.1_Phasia_obesa_genome_assembly,_chromosome:_5	AUGUSTUS	CDS	138450068	138450183	1	-	1	ID=g31785.t2.CDS4;Parent=g31785.t2;
OX451219.1_Phasia_obesa_genome_assembly,_chromosome:_5	AUGUSTUS	exon	138450068	138450183	.	-	.	ID=g31785.t2.exon4;Parent=g31785.t2;
OX451219.1_Phasia_obesa_genome_assembly,_chromosome:_5	AUGUSTUS	intron	138450184	138452539	1	-	.	ID=g31785.t2.intron4;Parent=g31785.t2;
OX451219.1_Phasia_obesa_genome_assembly,_chromosome:_5	AUGUSTUS	CDS	138452540	138452737	1	-	1	ID=g31785.t2.CDS5;Parent=g31785.t2;
OX451219.1_Phasia_obesa_genome_assembly,_chromosome:_5	AUGUSTUS	exon	138452540	138452737	.	-	.	ID=g31785.t2.exon5;Parent=g31785.t2;
OX451219.1_Phasia_obesa_genome_assembly,_chromosome:_5	AUGUSTUS	intron	138452738	138452794	1	-	.	ID=g31785.t2.intron5;Parent=g31785.t2;
OX451219.1_Phasia_obesa_genome_assembly,_chromosome:_5	AUGUSTUS	CDS	138452795	138453189	1	-	0	ID=g31785.t2.CDS6;Parent=g31785.t2;
OX451219.1_Phasia_obesa_genome_assembly,_chromosome:_5	AUGUSTUS	exon	138452795	138453189	.	-	.	ID=g31785.t2.exon6;Parent=g31785.t2;
OX451219.1_Phasia_obesa_genome_assembly,_chromosome:_5	AUGUSTUS	intron	138453190	138453267	1	-	.	ID=g31785.t2.intron6;Parent=g31785.t2;
OX451219.1_Phasia_obesa_genome_assembly,_chromosome:_5	AUGUSTUS	CDS	138453268	138453642	1	-	0	ID=g31785.t2.CDS7;Parent=g31785.t2;
OX451219.1_Phasia_obesa_genome_assembly,_chromosome:_5	AUGUSTUS	exon	138453268	138453642	.	-	.	ID=g31785.t2.exon7;Parent=g31785.t2;
OX451219.1_Phasia_obesa_genome_assembly,_chromosome:_5	AUGUSTUS	start_codon	138453640	138453642	.	-	0	ID=g31785.t2.start1;Parent=g31785.t2;
OX451219.1_Phasia_obesa_genome_assembly,_chromosome:_5	AUGUSTUS	mRNA	138446856	138453642	0.98	-	.	ID=g31785.t3;Parent=g31785;
OX451219.1_Phasia_obesa_genome_assembly,_chromosome:_5	AUGUSTUS	stop_codon	138446856	138446858	.	-	0	ID=g31785.t3.stop1;Parent=g31785.t3;
OX451219.1_Phasia_obesa_genome_assembly,_chromosome:_5	AUGUSTUS	CDS	138446856	138446876	1	-	0	ID=g31785.t3.CDS1;Parent=g31785.t3;
OX451219.1_Phasia_obesa_genome_assembly,_chromosome:_5	AUGUSTUS	exon	138446856	138446876	.	-	.	ID=g31785.t3.exon1;Parent=g31785.t3;
OX451219.1_Phasia_obesa_genome_assembly,_chromosome:_5	AUGUSTUS	intron	138446877	138446957	1	-	.	ID=g31785.t3.intron1;Parent=g31785.t3;
OX451219.1_Phasia_obesa_genome_assembly,_chromosome:_5	AUGUSTUS	CDS	138446958	138447108	1	-	1	ID=g31785.t3.CDS2;Parent=g31785.t3;
OX451219.1_Phasia_obesa_genome_assembly,_chromosome:_5	AUGUSTUS	exon	138446958	138447108	.	-	.	ID=g31785.t3.exon2;Parent=g31785.t3;
OX451219.1_Phasia_obesa_genome_assembly,_chromosome:_5	AUGUSTUS	intron	138447109	138447196	1	-	.	ID=g31785.t3.intron2;Parent=g31785.t3;
OX451219.1_Phasia_obesa_genome_assembly,_chromosome:_5	AUGUSTUS	CDS	138447197	138447332	1	-	2	ID=g31785.t3.CDS3;Parent=g31785.t3;
OX451219.1_Phasia_obesa_genome_assembly,_chromosome:_5	AUGUSTUS	exon	138447197	138447332	.	-	.	ID=g31785.t3.exon3;Parent=g31785.t3;
OX451219.1_Phasia_obesa_genome_assembly,_chromosome:_5	AUGUSTUS	intron	138447333	138450815	1	-	.	ID=g31785.t3.intron3;Parent=g31785.t3;
OX451219.1_Phasia_obesa_genome_assembly,_chromosome:_5	AUGUSTUS	CDS	138450816	138450931	1	-	1	ID=g31785.t3.CDS4;Parent=g31785.t3;
OX451219.1_Phasia_obesa_genome_assembly,_chromosome:_5	AUGUSTUS	exon	138450816	138450931	.	-	.	ID=g31785.t3.exon4;Parent=g31785.t3;
OX451219.1_Phasia_obesa_genome_assembly,_chromosome:_5	AUGUSTUS	intron	138450932	138452539	1	-	.	ID=g31785.t3.intron4;Parent=g31785.t3;
OX451219.1_Phasia_obesa_genome_assembly,_chromosome:_5	AUGUSTUS	CDS	138452540	138452737	1	-	1	ID=g31785.t3.CDS5;Parent=g31785.t3;
OX451219.1_Phasia_obesa_genome_assembly,_chromosome:_5	AUGUSTUS	exon	138452540	138452737	.	-	.	ID=g31785.t3.exon5;Parent=g31785.t3;
OX451219.1_Phasia_obesa_genome_assembly,_chromosome:_5	AUGUSTUS	intron	138452738	138452794	1	-	.	ID=g31785.t3.intron5;Parent=g31785.t3;
OX451219.1_Phasia_obesa_genome_assembly,_chromosome:_5	AUGUSTUS	CDS	138452795	138453189	1	-	0	ID=g31785.t3.CDS6;Parent=g31785.t3;
OX451219.1_Phasia_obesa_genome_assembly,_chromosome:_5	AUGUSTUS	exon	138452795	138453189	.	-	.	ID=g31785.t3.exon6;Parent=g31785.t3;
OX451219.1_Phasia_obesa_genome_assembly,_chromosome:_5	AUGUSTUS	intron	138453190	138453267	1	-	.	ID=g31785.t3.intron6;Parent=g31785.t3;
OX451219.1_Phasia_obesa_genome_assembly,_chromosome:_5	AUGUSTUS	CDS	138453268	138453642	0.98	-	0	ID=g31785.t3.CDS7;Parent=g31785.t3;
OX451219.1_Phasia_obesa_genome_assembly,_chromosome:_5	AUGUSTUS	exon	138453268	138453642	.	-	.	ID=g31785.t3.exon7;Parent=g31785.t3;
OX451219.1_Phasia_obesa_genome_assembly,_chromosome:_5	AUGUSTUS	start_codon	138453640	138453642	.	-	0	ID=g31785.t3.start1;Parent=g31785.t3;
OX451219.1_Phasia_obesa_genome_assembly,_chromosome:_5	AUGUSTUS	mRNA	138446856	138453642	0.99	-	.	ID=g31785.t4;Parent=g31785;
OX451219.1_Phasia_obesa_genome_assembly,_chromosome:_5	AUGUSTUS	stop_codon	138446856	138446858	.	-	0	ID=g31785.t4.stop1;Parent=g31785.t4;
OX451219.1_Phasia_obesa_genome_assembly,_chromosome:_5	AUGUSTUS	CDS	138446856	138446876	1	-	0	ID=g31785.t4.CDS1;Parent=g31785.t4;
OX451219.1_Phasia_obesa_genome_assembly,_chromosome:_5	AUGUSTUS	exon	138446856	138446876	.	-	.	ID=g31785.t4.exon1;Parent=g31785.t4;
OX451219.1_Phasia_obesa_genome_assembly,_chromosome:_5	AUGUSTUS	intron	138446877	138446957	1	-	.	ID=g31785.t4.intron1;Parent=g31785.t4;
OX451219.1_Phasia_obesa_genome_assembly,_chromosome:_5	AUGUSTUS	CDS	138446958	138447108	1	-	1	ID=g31785.t4.CDS2;Parent=g31785.t4;
OX451219.1_Phasia_obesa_genome_assembly,_chromosome:_5	AUGUSTUS	exon	138446958	138447108	.	-	.	ID=g31785.t4.exon2;Parent=g31785.t4;
OX451219.1_Phasia_obesa_genome_assembly,_chromosome:_5	AUGUSTUS	intron	138447109	138447196	1	-	.	ID=g31785.t4.intron2;Parent=g31785.t4;
OX451219.1_Phasia_obesa_genome_assembly,_chromosome:_5	AUGUSTUS	CDS	138447197	138447332	1	-	2	ID=g31785.t4.CDS3;Parent=g31785.t4;
OX451219.1_Phasia_obesa_genome_assembly,_chromosome:_5	AUGUSTUS	exon	138447197	138447332	.	-	.	ID=g31785.t4.exon3;Parent=g31785.t4;
OX451219.1_Phasia_obesa_genome_assembly,_chromosome:_5	AUGUSTUS	intron	138447333	138450067	1	-	.	ID=g31785.t4.intron3;Parent=g31785.t4;
OX451219.1_Phasia_obesa_genome_assembly,_chromosome:_5	AUGUSTUS	CDS	138450068	138450183	0.99	-	1	ID=g31785.t4.CDS4;Parent=g31785.t4;
OX451219.1_Phasia_obesa_genome_assembly,_chromosome:_5	AUGUSTUS	exon	138450068	138450183	.	-	.	ID=g31785.t4.exon4;Parent=g31785.t4;
OX451219.1_Phasia_obesa_genome_assembly,_chromosome:_5	AUGUSTUS	intron	138450184	138450458	0.99	-	.	ID=g31785.t4.intron4;Parent=g31785.t4;
OX451219.1_Phasia_obesa_genome_assembly,_chromosome:_5	AUGUSTUS	CDS	138450459	138450590	0.99	-	1	ID=g31785.t4.CDS5;Parent=g31785.t4;
OX451219.1_Phasia_obesa_genome_assembly,_chromosome:_5	AUGUSTUS	exon	138450459	138450590	.	-	.	ID=g31785.t4.exon5;Parent=g31785.t4;
OX451219.1_Phasia_obesa_genome_assembly,_chromosome:_5	AUGUSTUS	intron	138450591	138452539	1	-	.	ID=g31785.t4.intron5;Parent=g31785.t4;
OX451219.1_Phasia_obesa_genome_assembly,_chromosome:_5	AUGUSTUS	CDS	138452540	138452737	1	-	1	ID=g31785.t4.CDS6;Parent=g31785.t4;
OX451219.1_Phasia_obesa_genome_assembly,_chromosome:_5	AUGUSTUS	exon	138452540	138452737	.	-	.	ID=g31785.t4.exon6;Parent=g31785.t4;
OX451219.1_Phasia_obesa_genome_assembly,_chromosome:_5	AUGUSTUS	intron	138452738	138452794	1	-	.	ID=g31785.t4.intron6;Parent=g31785.t4;
OX451219.1_Phasia_obesa_genome_assembly,_chromosome:_5	AUGUSTUS	CDS	138452795	138453189	1	-	0	ID=g31785.t4.CDS7;Parent=g31785.t4;
OX451219.1_Phasia_obesa_genome_assembly,_chromosome:_5	AUGUSTUS	exon	138452795	138453189	.	-	.	ID=g31785.t4.exon7;Parent=g31785.t4;
OX451219.1_Phasia_obesa_genome_assembly,_chromosome:_5	AUGUSTUS	intron	138453190	138453267	1	-	.	ID=g31785.t4.intron7;Parent=g31785.t4;
OX451219.1_Phasia_obesa_genome_assembly,_chromosome:_5	AUGUSTUS	CDS	138453268	138453642	1	-	0	ID=g31785.t4.CDS8;Parent=g31785.t4;
OX451219.1_Phasia_obesa_genome_assembly,_chromosome:_5	AUGUSTUS	exon	138453268	138453642	.	-	.	ID=g31785.t4.exon8;Parent=g31785.t4;
OX451219.1_Phasia_obesa_genome_assembly,_chromosome:_5	AUGUSTUS	start_codon	138453640	138453642	.	-	0	ID=g31785.t4.start1;Parent=g31785.t4;
OX451219.1_Phasia_obesa_genome_assembly,_chromosome:_5	AUGUSTUS	mRNA	138446856	138453642	0.71	-	.	ID=g31785.t5;Parent=g31785;
OX451219.1_Phasia_obesa_genome_assembly,_chromosome:_5	AUGUSTUS	stop_codon	138446856	138446858	.	-	0	ID=g31785.t5.stop1;Parent=g31785.t5;
OX451219.1_Phasia_obesa_genome_assembly,_chromosome:_5	AUGUSTUS	CDS	138446856	138446876	1	-	0	ID=g31785.t5.CDS1;Parent=g31785.t5;
OX451219.1_Phasia_obesa_genome_assembly,_chromosome:_5	AUGUSTUS	exon	138446856	138446876	.	-	.	ID=g31785.t5.exon1;Parent=g31785.t5;
OX451219.1_Phasia_obesa_genome_assembly,_chromosome:_5	AUGUSTUS	intron	138446877	138446957	1	-	.	ID=g31785.t5.intron1;Parent=g31785.t5;
OX451219.1_Phasia_obesa_genome_assembly,_chromosome:_5	AUGUSTUS	CDS	138446958	138447108	1	-	1	ID=g31785.t5.CDS2;Parent=g31785.t5;
OX451219.1_Phasia_obesa_genome_assembly,_chromosome:_5	AUGUSTUS	exon	138446958	138447108	.	-	.	ID=g31785.t5.exon2;Parent=g31785.t5;
OX451219.1_Phasia_obesa_genome_assembly,_chromosome:_5	AUGUSTUS	intron	138447109	138447196	1	-	.	ID=g31785.t5.intron2;Parent=g31785.t5;
OX451219.1_Phasia_obesa_genome_assembly,_chromosome:_5	AUGUSTUS	CDS	138447197	138447332	1	-	2	ID=g31785.t5.CDS3;Parent=g31785.t5;
OX451219.1_Phasia_obesa_genome_assembly,_chromosome:_5	AUGUSTUS	exon	138447197	138447332	.	-	.	ID=g31785.t5.exon3;Parent=g31785.t5;
OX451219.1_Phasia_obesa_genome_assembly,_chromosome:_5	AUGUSTUS	intron	138447333	138450067	1	-	.	ID=g31785.t5.intron3;Parent=g31785.t5;
OX451219.1_Phasia_obesa_genome_assembly,_chromosome:_5	AUGUSTUS	CDS	138450068	138450183	0.84	-	1	ID=g31785.t5.CDS4;Parent=g31785.t5;
OX451219.1_Phasia_obesa_genome_assembly,_chromosome:_5	AUGUSTUS	exon	138450068	138450183	.	-	.	ID=g31785.t5.exon4;Parent=g31785.t5;
OX451219.1_Phasia_obesa_genome_assembly,_chromosome:_5	AUGUSTUS	intron	138450184	138450913	0.71	-	.	ID=g31785.t5.intron4;Parent=g31785.t5;
OX451219.1_Phasia_obesa_genome_assembly,_chromosome:_5	AUGUSTUS	CDS	138450914	138450931	0.71	-	1	ID=g31785.t5.CDS5;Parent=g31785.t5;
OX451219.1_Phasia_obesa_genome_assembly,_chromosome:_5	AUGUSTUS	exon	138450914	138450931	.	-	.	ID=g31785.t5.exon5;Parent=g31785.t5;
OX451219.1_Phasia_obesa_genome_assembly,_chromosome:_5	AUGUSTUS	intron	138450932	138452539	1	-	.	ID=g31785.t5.intron5;Parent=g31785.t5;
OX451219.1_Phasia_obesa_genome_assembly,_chromosome:_5	AUGUSTUS	CDS	138452540	138452737	1	-	1	ID=g31785.t5.CDS6;Parent=g31785.t5;
OX451219.1_Phasia_obesa_genome_assembly,_chromosome:_5	AUGUSTUS	exon	138452540	138452737	.	-	.	ID=g31785.t5.exon6;Parent=g31785.t5;
OX451219.1_Phasia_obesa_genome_assembly,_chromosome:_5	AUGUSTUS	intron	138452738	138452794	1	-	.	ID=g31785.t5.intron6;Parent=g31785.t5;
OX451219.1_Phasia_obesa_genome_assembly,_chromosome:_5	AUGUSTUS	CDS	138452795	138453189	1	-	0	ID=g31785.t5.CDS7;Parent=g31785.t5;
OX451219.1_Phasia_obesa_genome_assembly,_chromosome:_5	AUGUSTUS	exon	138452795	138453189	.	-	.	ID=g31785.t5.exon7;Parent=g31785.t5;
OX451219.1_Phasia_obesa_genome_assembly,_chromosome:_5	AUGUSTUS	intron	138453190	138453267	1	-	.	ID=g31785.t5.intron7;Parent=g31785.t5;
OX451219.1_Phasia_obesa_genome_assembly,_chromosome:_5	AUGUSTUS	CDS	138453268	138453642	1	-	0	ID=g31785.t5.CDS8;Parent=g31785.t5;
OX451219.1_Phasia_obesa_genome_assembly,_chromosome:_5	AUGUSTUS	exon	138453268	138453642	.	-	.	ID=g31785.t5.exon8;Parent=g31785.t5;
OX451219.1_Phasia_obesa_genome_assembly,_chromosome:_5	AUGUSTUS	start_codon	138453640	138453642	.	-	0	ID=g31785.t5.start1;Parent=g31785.t5;
OX451219.1_Phasia_obesa_genome_assembly,_chromosome:_5	GeneMark.hmm3	mRNA	138446856	138450487	.	-	.	ID=g31785.t6;Parent=g31785;
OX451219.1_Phasia_obesa_genome_assembly,_chromosome:_5	GeneMark.hmm3	stop_codon	138446856	138446858	.	-	0	ID=g31785.t6.stop1;Parent=g31785.t6;
OX451219.1_Phasia_obesa_genome_assembly,_chromosome:_5	GeneMark.hmm3	CDS	138446856	138446876	.	-	0	ID=g31785.t6.CDS1;Parent=g31785.t6;
OX451219.1_Phasia_obesa_genome_assembly,_chromosome:_5	GeneMark.hmm3	exon	138446856	138446876	0	-	.	ID=g31785.t6.exon1;Parent=g31785.t6;
OX451219.1_Phasia_obesa_genome_assembly,_chromosome:_5	GeneMark.hmm3	intron	138446877	138446957	.	-	1	ID=g31785.t6.intron1;Parent=g31785.t6;
OX451219.1_Phasia_obesa_genome_assembly,_chromosome:_5	GeneMark.hmm3	CDS	138446958	138447108	.	-	1	ID=g31785.t6.CDS2;Parent=g31785.t6;
OX451219.1_Phasia_obesa_genome_assembly,_chromosome:_5	GeneMark.hmm3	exon	138446958	138447108	0	-	.	ID=g31785.t6.exon2;Parent=g31785.t6;
OX451219.1_Phasia_obesa_genome_assembly,_chromosome:_5	GeneMark.hmm3	intron	138447109	138447196	.	-	2	ID=g31785.t6.intron2;Parent=g31785.t6;
OX451219.1_Phasia_obesa_genome_assembly,_chromosome:_5	GeneMark.hmm3	CDS	138447197	138447332	.	-	2	ID=g31785.t6.CDS3;Parent=g31785.t6;
OX451219.1_Phasia_obesa_genome_assembly,_chromosome:_5	GeneMark.hmm3	exon	138447197	138447332	0	-	.	ID=g31785.t6.exon3;Parent=g31785.t6;
OX451219.1_Phasia_obesa_genome_assembly,_chromosome:_5	GeneMark.hmm3	intron	138447333	138450474	.	-	0	ID=g31785.t6.intron3;Parent=g31785.t6;
OX451219.1_Phasia_obesa_genome_assembly,_chromosome:_5	GeneMark.hmm3	CDS	138450475	138450487	.	-	0	ID=g31785.t6.CDS4;Parent=g31785.t6;
OX451219.1_Phasia_obesa_genome_assembly,_chromosome:_5	GeneMark.hmm3	exon	138450475	138450487	0	-	.	ID=g31785.t6.exon4;Parent=g31785.t6;
OX451219.1_Phasia_obesa_genome_assembly,_chromosome:_5	GeneMark.hmm3	start_codon	138450485	138450487	.	-	0	ID=g31785.t6.start1;Parent=g31785.t6;
OX451219.1_Phasia_obesa_genome_assembly,_chromosome:_5	AUGUSTUS	gene	138463682	138466636	.	-	.	ID=g31786;
OX451219.1_Phasia_obesa_genome_assembly,_chromosome:_5	AUGUSTUS	mRNA	138463682	138466636	0.66	-	.	ID=g31786.t1;Parent=g31786;
OX451219.1_Phasia_obesa_genome_assembly,_chromosome:_5	AUGUSTUS	stop_codon	138463682	138463684	.	-	0	ID=g31786.t1.stop1;Parent=g31786.t1;
OX451219.1_Phasia_obesa_genome_assembly,_chromosome:_5	AUGUSTUS	CDS	138463682	138463894	0.83	-	0	ID=g31786.t1.CDS1;Parent=g31786.t1;
OX451219.1_Phasia_obesa_genome_assembly,_chromosome:_5	AUGUSTUS	exon	138463682	138463894	.	-	.	ID=g31786.t1.exon1;Parent=g31786.t1;
OX451219.1_Phasia_obesa_genome_assembly,_chromosome:_5	AUGUSTUS	intron	138463895	138464869	0.83	-	.	ID=g31786.t1.intron1;Parent=g31786.t1;
OX451219.1_Phasia_obesa_genome_assembly,_chromosome:_5	AUGUSTUS	CDS	138464870	138465108	0.94	-	2	ID=g31786.t1.CDS2;Parent=g31786.t1;
OX451219.1_Phasia_obesa_genome_assembly,_chromosome:_5	AUGUSTUS	exon	138464870	138465108	.	-	.	ID=g31786.t1.exon2;Parent=g31786.t1;
OX451219.1_Phasia_obesa_genome_assembly,_chromosome:_5	AUGUSTUS	intron	138465109	138466527	0.81	-	.	ID=g31786.t1.intron2;Parent=g31786.t1;
OX451219.1_Phasia_obesa_genome_assembly,_chromosome:_5	AUGUSTUS	CDS	138466528	138466636	0.86	-	0	ID=g31786.t1.CDS3;Parent=g31786.t1;
OX451219.1_Phasia_obesa_genome_assembly,_chromosome:_5	AUGUSTUS	exon	138466528	138466636	.	-	.	ID=g31786.t1.exon3;Parent=g31786.t1;
OX451219.1_Phasia_obesa_genome_assembly,_chromosome:_5	AUGUSTUS	start_codon	138466634	138466636	.	-	0	ID=g31786.t1.start1;Parent=g31786.t1;
OX451219.1_Phasia_obesa_genome_assembly,_chromosome:_5	AUGUSTUS	mRNA	138463682	138466636	0.33	-	.	ID=g31786.t2;Parent=g31786;
OX451219.1_Phasia_obesa_genome_assembly,_chromosome:_5	AUGUSTUS	stop_codon	138463682	138463684	.	-	0	ID=g31786.t2.stop1;Parent=g31786.t2;
OX451219.1_Phasia_obesa_genome_assembly,_chromosome:_5	AUGUSTUS	CDS	138463682	138463894	0.74	-	0	ID=g31786.t2.CDS1;Parent=g31786.t2;
OX451219.1_Phasia_obesa_genome_assembly,_chromosome:_5	AUGUSTUS	exon	138463682	138463894	.	-	.	ID=g31786.t2.exon1;Parent=g31786.t2;
OX451219.1_Phasia_obesa_genome_assembly,_chromosome:_5	AUGUSTUS	intron	138463895	138466552	0.33	-	.	ID=g31786.t2.intron1;Parent=g31786.t2;
OX451219.1_Phasia_obesa_genome_assembly,_chromosome:_5	AUGUSTUS	CDS	138466553	138466636	0.39	-	0	ID=g31786.t2.CDS2;Parent=g31786.t2;
OX451219.1_Phasia_obesa_genome_assembly,_chromosome:_5	AUGUSTUS	exon	138466553	138466636	.	-	.	ID=g31786.t2.exon2;Parent=g31786.t2;
OX451219.1_Phasia_obesa_genome_assembly,_chromosome:_5	AUGUSTUS	start_codon	138466634	138466636	.	-	0	ID=g31786.t2.start1;Parent=g31786.t2;
OX451219.1_Phasia_obesa_genome_assembly,_chromosome:_5	AUGUSTUS	gene	138466873	138486339	.	-	.	ID=g31787;
OX451219.1_Phasia_obesa_genome_assembly,_chromosome:_5	AUGUSTUS	mRNA	138466873	138486339	0.61	-	.	ID=g31787.t1;Parent=g31787;
OX451219.1_Phasia_obesa_genome_assembly,_chromosome:_5	AUGUSTUS	stop_codon	138466873	138466875	.	-	0	ID=g31787.t1.stop1;Parent=g31787.t1;
OX451219.1_Phasia_obesa_genome_assembly,_chromosome:_5	AUGUSTUS	CDS	138466873	138467438	0.61	-	2	ID=g31787.t1.CDS1;Parent=g31787.t1;
OX451219.1_Phasia_obesa_genome_assembly,_chromosome:_5	AUGUSTUS	exon	138466873	138467438	.	-	.	ID=g31787.t1.exon1;Parent=g31787.t1;
OX451219.1_Phasia_obesa_genome_assembly,_chromosome:_5	AUGUSTUS	intron	138467439	138486133	0.62	-	.	ID=g31787.t1.intron1;Parent=g31787.t1;
OX451219.1_Phasia_obesa_genome_assembly,_chromosome:_5	AUGUSTUS	CDS	138486134	138486199	1	-	2	ID=g31787.t1.CDS2;Parent=g31787.t1;
OX451219.1_Phasia_obesa_genome_assembly,_chromosome:_5	AUGUSTUS	exon	138486134	138486199	.	-	.	ID=g31787.t1.exon2;Parent=g31787.t1;
OX451219.1_Phasia_obesa_genome_assembly,_chromosome:_5	AUGUSTUS	intron	138486200	138486260	1	-	.	ID=g31787.t1.intron2;Parent=g31787.t1;
OX451219.1_Phasia_obesa_genome_assembly,_chromosome:_5	AUGUSTUS	CDS	138486261	138486339	1	-	0	ID=g31787.t1.CDS3;Parent=g31787.t1;
OX451219.1_Phasia_obesa_genome_assembly,_chromosome:_5	AUGUSTUS	exon	138486261	138486339	.	-	.	ID=g31787.t1.exon3;Parent=g31787.t1;
OX451219.1_Phasia_obesa_genome_assembly,_chromosome:_5	AUGUSTUS	start_codon	138486337	138486339	.	-	0	ID=g31787.t1.start1;Parent=g31787.t1;
OX451219.1_Phasia_obesa_genome_assembly,_chromosome:_5	AUGUSTUS	gene	138504420	138508039	.	-	.	ID=g31788;
OX451219.1_Phasia_obesa_genome_assembly,_chromosome:_5	AUGUSTUS	mRNA	138504420	138508039	1	-	.	ID=g31788.t1;Parent=g31788;
OX451219.1_Phasia_obesa_genome_assembly,_chromosome:_5	AUGUSTUS	stop_codon	138504420	138504422	.	-	0	ID=g31788.t1.stop1;Parent=g31788.t1;
OX451219.1_Phasia_obesa_genome_assembly,_chromosome:_5	AUGUSTUS	CDS	138504420	138504590	1	-	0	ID=g31788.t1.CDS1;Parent=g31788.t1;
OX451219.1_Phasia_obesa_genome_assembly,_chromosome:_5	AUGUSTUS	exon	138504420	138504590	.	-	.	ID=g31788.t1.exon1;Parent=g31788.t1;
OX451219.1_Phasia_obesa_genome_assembly,_chromosome:_5	AUGUSTUS	intron	138504591	138505665	1	-	.	ID=g31788.t1.intron1;Parent=g31788.t1;
OX451219.1_Phasia_obesa_genome_assembly,_chromosome:_5	AUGUSTUS	CDS	138505666	138505818	1	-	0	ID=g31788.t1.CDS2;Parent=g31788.t1;
OX451219.1_Phasia_obesa_genome_assembly,_chromosome:_5	AUGUSTUS	exon	138505666	138505818	.	-	.	ID=g31788.t1.exon2;Parent=g31788.t1;
OX451219.1_Phasia_obesa_genome_assembly,_chromosome:_5	AUGUSTUS	intron	138505819	138505906	1	-	.	ID=g31788.t1.intron2;Parent=g31788.t1;
OX451219.1_Phasia_obesa_genome_assembly,_chromosome:_5	AUGUSTUS	CDS	138505907	138507782	1	-	1	ID=g31788.t1.CDS3;Parent=g31788.t1;
OX451219.1_Phasia_obesa_genome_assembly,_chromosome:_5	AUGUSTUS	exon	138505907	138507782	.	-	.	ID=g31788.t1.exon3;Parent=g31788.t1;
OX451219.1_Phasia_obesa_genome_assembly,_chromosome:_5	AUGUSTUS	intron	138507783	138507851	1	-	.	ID=g31788.t1.intron3;Parent=g31788.t1;
OX451219.1_Phasia_obesa_genome_assembly,_chromosome:_5	AUGUSTUS	CDS	138507852	138508039	1	-	0	ID=g31788.t1.CDS4;Parent=g31788.t1;
OX451219.1_Phasia_obesa_genome_assembly,_chromosome:_5	AUGUSTUS	exon	138507852	138508039	.	-	.	ID=g31788.t1.exon4;Parent=g31788.t1;
OX451219.1_Phasia_obesa_genome_assembly,_chromosome:_5	AUGUSTUS	start_codon	138508037	138508039	.	-	0	ID=g31788.t1.start1;Parent=g31788.t1;
OX451219.1_Phasia_obesa_genome_assembly,_chromosome:_5	AUGUSTUS	gene	138522553	138526924	.	-	.	ID=g31789;
OX451219.1_Phasia_obesa_genome_assembly,_chromosome:_5	AUGUSTUS	mRNA	138522553	138526924	1	-	.	ID=g31789.t1;Parent=g31789;
OX451219.1_Phasia_obesa_genome_assembly,_chromosome:_5	AUGUSTUS	stop_codon	138522553	138522555	.	-	0	ID=g31789.t1.stop1;Parent=g31789.t1;
OX451219.1_Phasia_obesa_genome_assembly,_chromosome:_5	AUGUSTUS	CDS	138522553	138523328	1	-	2	ID=g31789.t1.CDS1;Parent=g31789.t1;
OX451219.1_Phasia_obesa_genome_assembly,_chromosome:_5	AUGUSTUS	exon	138522553	138523328	.	-	.	ID=g31789.t1.exon1;Parent=g31789.t1;
OX451219.1_Phasia_obesa_genome_assembly,_chromosome:_5	AUGUSTUS	intron	138523329	138526674	1	-	.	ID=g31789.t1.intron1;Parent=g31789.t1;
OX451219.1_Phasia_obesa_genome_assembly,_chromosome:_5	AUGUSTUS	CDS	138526675	138526924	1	-	0	ID=g31789.t1.CDS2;Parent=g31789.t1;
OX451219.1_Phasia_obesa_genome_assembly,_chromosome:_5	AUGUSTUS	exon	138526675	138526924	.	-	.	ID=g31789.t1.exon2;Parent=g31789.t1;
OX451219.1_Phasia_obesa_genome_assembly,_chromosome:_5	AUGUSTUS	start_codon	138526922	138526924	.	-	0	ID=g31789.t1.start1;Parent=g31789.t1;
OX451219.1_Phasia_obesa_genome_assembly,_chromosome:_5	AUGUSTUS	gene	138528039	138530497	.	-	.	ID=g31790;
OX451219.1_Phasia_obesa_genome_assembly,_chromosome:_5	AUGUSTUS	mRNA	138528039	138530497	1	-	.	ID=g31790.t1;Parent=g31790;
OX451219.1_Phasia_obesa_genome_assembly,_chromosome:_5	AUGUSTUS	stop_codon	138528039	138528041	.	-	0	ID=g31790.t1.stop1;Parent=g31790.t1;
OX451219.1_Phasia_obesa_genome_assembly,_chromosome:_5	AUGUSTUS	CDS	138528039	138528485	1	-	0	ID=g31790.t1.CDS1;Parent=g31790.t1;
OX451219.1_Phasia_obesa_genome_assembly,_chromosome:_5	AUGUSTUS	exon	138528039	138528485	.	-	.	ID=g31790.t1.exon1;Parent=g31790.t1;
OX451219.1_Phasia_obesa_genome_assembly,_chromosome:_5	AUGUSTUS	intron	138528486	138528557	1	-	.	ID=g31790.t1.intron1;Parent=g31790.t1;
OX451219.1_Phasia_obesa_genome_assembly,_chromosome:_5	AUGUSTUS	CDS	138528558	138528734	1	-	0	ID=g31790.t1.CDS2;Parent=g31790.t1;
OX451219.1_Phasia_obesa_genome_assembly,_chromosome:_5	AUGUSTUS	exon	138528558	138528734	.	-	.	ID=g31790.t1.exon2;Parent=g31790.t1;
OX451219.1_Phasia_obesa_genome_assembly,_chromosome:_5	AUGUSTUS	intron	138528735	138528816	1	-	.	ID=g31790.t1.intron2;Parent=g31790.t1;
OX451219.1_Phasia_obesa_genome_assembly,_chromosome:_5	AUGUSTUS	CDS	138528817	138529274	1	-	2	ID=g31790.t1.CDS3;Parent=g31790.t1;
OX451219.1_Phasia_obesa_genome_assembly,_chromosome:_5	AUGUSTUS	exon	138528817	138529274	.	-	.	ID=g31790.t1.exon3;Parent=g31790.t1;
OX451219.1_Phasia_obesa_genome_assembly,_chromosome:_5	AUGUSTUS	intron	138529275	138529557	1	-	.	ID=g31790.t1.intron3;Parent=g31790.t1;
OX451219.1_Phasia_obesa_genome_assembly,_chromosome:_5	AUGUSTUS	CDS	138529558	138530497	1	-	0	ID=g31790.t1.CDS4;Parent=g31790.t1;
OX451219.1_Phasia_obesa_genome_assembly,_chromosome:_5	AUGUSTUS	exon	138529558	138530497	.	-	.	ID=g31790.t1.exon4;Parent=g31790.t1;
OX451219.1_Phasia_obesa_genome_assembly,_chromosome:_5	AUGUSTUS	start_codon	138530495	138530497	.	-	0	ID=g31790.t1.start1;Parent=g31790.t1;
OX451219.1_Phasia_obesa_genome_assembly,_chromosome:_5	AUGUSTUS	mRNA	138528039	138530497	0.99	-	.	ID=g31790.t2;Parent=g31790;
OX451219.1_Phasia_obesa_genome_assembly,_chromosome:_5	AUGUSTUS	stop_codon	138528039	138528041	.	-	0	ID=g31790.t2.stop1;Parent=g31790.t2;
OX451219.1_Phasia_obesa_genome_assembly,_chromosome:_5	AUGUSTUS	CDS	138528039	138528485	1	-	0	ID=g31790.t2.CDS1;Parent=g31790.t2;
OX451219.1_Phasia_obesa_genome_assembly,_chromosome:_5	AUGUSTUS	exon	138528039	138528485	.	-	.	ID=g31790.t2.exon1;Parent=g31790.t2;
OX451219.1_Phasia_obesa_genome_assembly,_chromosome:_5	AUGUSTUS	intron	138528486	138528557	1	-	.	ID=g31790.t2.intron1;Parent=g31790.t2;
OX451219.1_Phasia_obesa_genome_assembly,_chromosome:_5	AUGUSTUS	CDS	138528558	138528734	1	-	0	ID=g31790.t2.CDS2;Parent=g31790.t2;
OX451219.1_Phasia_obesa_genome_assembly,_chromosome:_5	AUGUSTUS	exon	138528558	138528734	.	-	.	ID=g31790.t2.exon2;Parent=g31790.t2;
OX451219.1_Phasia_obesa_genome_assembly,_chromosome:_5	AUGUSTUS	intron	138528735	138528816	1	-	.	ID=g31790.t2.intron2;Parent=g31790.t2;
OX451219.1_Phasia_obesa_genome_assembly,_chromosome:_5	AUGUSTUS	CDS	138528817	138529262	1	-	2	ID=g31790.t2.CDS3;Parent=g31790.t2;
OX451219.1_Phasia_obesa_genome_assembly,_chromosome:_5	AUGUSTUS	exon	138528817	138529262	.	-	.	ID=g31790.t2.exon3;Parent=g31790.t2;
OX451219.1_Phasia_obesa_genome_assembly,_chromosome:_5	AUGUSTUS	intron	138529263	138529557	1	-	.	ID=g31790.t2.intron3;Parent=g31790.t2;
OX451219.1_Phasia_obesa_genome_assembly,_chromosome:_5	AUGUSTUS	CDS	138529558	138530497	0.99	-	0	ID=g31790.t2.CDS4;Parent=g31790.t2;
OX451219.1_Phasia_obesa_genome_assembly,_chromosome:_5	AUGUSTUS	exon	138529558	138530497	.	-	.	ID=g31790.t2.exon4;Parent=g31790.t2;
OX451219.1_Phasia_obesa_genome_assembly,_chromosome:_5	AUGUSTUS	start_codon	138530495	138530497	.	-	0	ID=g31790.t2.start1;Parent=g31790.t2;
OX451219.1_Phasia_obesa_genome_assembly,_chromosome:_5	AUGUSTUS	gene	138531387	138534339	.	-	.	ID=g31791;
OX451219.1_Phasia_obesa_genome_assembly,_chromosome:_5	AUGUSTUS	mRNA	138531387	138534339	1	-	.	ID=g31791.t1;Parent=g31791;
OX451219.1_Phasia_obesa_genome_assembly,_chromosome:_5	AUGUSTUS	stop_codon	138531387	138531389	.	-	0	ID=g31791.t1.stop1;Parent=g31791.t1;
OX451219.1_Phasia_obesa_genome_assembly,_chromosome:_5	AUGUSTUS	CDS	138531387	138531482	1	-	0	ID=g31791.t1.CDS1;Parent=g31791.t1;
OX451219.1_Phasia_obesa_genome_assembly,_chromosome:_5	AUGUSTUS	exon	138531387	138531482	.	-	.	ID=g31791.t1.exon1;Parent=g31791.t1;
OX451219.1_Phasia_obesa_genome_assembly,_chromosome:_5	AUGUSTUS	intron	138531483	138531548	1	-	.	ID=g31791.t1.intron1;Parent=g31791.t1;
OX451219.1_Phasia_obesa_genome_assembly,_chromosome:_5	AUGUSTUS	CDS	138531549	138532001	1	-	0	ID=g31791.t1.CDS2;Parent=g31791.t1;
OX451219.1_Phasia_obesa_genome_assembly,_chromosome:_5	AUGUSTUS	exon	138531549	138532001	.	-	.	ID=g31791.t1.exon2;Parent=g31791.t1;
OX451219.1_Phasia_obesa_genome_assembly,_chromosome:_5	AUGUSTUS	intron	138532002	138532069	1	-	.	ID=g31791.t1.intron2;Parent=g31791.t1;
OX451219.1_Phasia_obesa_genome_assembly,_chromosome:_5	AUGUSTUS	CDS	138532070	138532436	1	-	1	ID=g31791.t1.CDS3;Parent=g31791.t1;
OX451219.1_Phasia_obesa_genome_assembly,_chromosome:_5	AUGUSTUS	exon	138532070	138532436	.	-	.	ID=g31791.t1.exon3;Parent=g31791.t1;
OX451219.1_Phasia_obesa_genome_assembly,_chromosome:_5	AUGUSTUS	intron	138532437	138532494	1	-	.	ID=g31791.t1.intron3;Parent=g31791.t1;
OX451219.1_Phasia_obesa_genome_assembly,_chromosome:_5	AUGUSTUS	CDS	138532495	138532866	1	-	1	ID=g31791.t1.CDS4;Parent=g31791.t1;
OX451219.1_Phasia_obesa_genome_assembly,_chromosome:_5	AUGUSTUS	exon	138532495	138532866	.	-	.	ID=g31791.t1.exon4;Parent=g31791.t1;
OX451219.1_Phasia_obesa_genome_assembly,_chromosome:_5	AUGUSTUS	intron	138532867	138532916	1	-	.	ID=g31791.t1.intron4;Parent=g31791.t1;
OX451219.1_Phasia_obesa_genome_assembly,_chromosome:_5	AUGUSTUS	CDS	138532917	138533845	1	-	0	ID=g31791.t1.CDS5;Parent=g31791.t1;
OX451219.1_Phasia_obesa_genome_assembly,_chromosome:_5	AUGUSTUS	exon	138532917	138533845	.	-	.	ID=g31791.t1.exon5;Parent=g31791.t1;
OX451219.1_Phasia_obesa_genome_assembly,_chromosome:_5	AUGUSTUS	intron	138533846	138533903	1	-	.	ID=g31791.t1.intron5;Parent=g31791.t1;
OX451219.1_Phasia_obesa_genome_assembly,_chromosome:_5	AUGUSTUS	CDS	138533904	138534211	1	-	2	ID=g31791.t1.CDS6;Parent=g31791.t1;
OX451219.1_Phasia_obesa_genome_assembly,_chromosome:_5	AUGUSTUS	exon	138533904	138534211	.	-	.	ID=g31791.t1.exon6;Parent=g31791.t1;
OX451219.1_Phasia_obesa_genome_assembly,_chromosome:_5	AUGUSTUS	intron	138534212	138534272	1	-	.	ID=g31791.t1.intron6;Parent=g31791.t1;
OX451219.1_Phasia_obesa_genome_assembly,_chromosome:_5	AUGUSTUS	CDS	138534273	138534339	1	-	0	ID=g31791.t1.CDS7;Parent=g31791.t1;
OX451219.1_Phasia_obesa_genome_assembly,_chromosome:_5	AUGUSTUS	exon	138534273	138534339	.	-	.	ID=g31791.t1.exon7;Parent=g31791.t1;
OX451219.1_Phasia_obesa_genome_assembly,_chromosome:_5	AUGUSTUS	start_codon	138534337	138534339	.	-	0	ID=g31791.t1.start1;Parent=g31791.t1;
OX451219.1_Phasia_obesa_genome_assembly,_chromosome:_5	AUGUSTUS	gene	138536051	138547859	.	+	.	ID=g31792;
OX451219.1_Phasia_obesa_genome_assembly,_chromosome:_5	AUGUSTUS	mRNA	138536051	138547859	1	+	.	ID=g31792.t1;Parent=g31792;
OX451219.1_Phasia_obesa_genome_assembly,_chromosome:_5	AUGUSTUS	start_codon	138536051	138536053	.	+	0	ID=g31792.t1.start1;Parent=g31792.t1;
OX451219.1_Phasia_obesa_genome_assembly,_chromosome:_5	AUGUSTUS	CDS	138536051	138536080	1	+	0	ID=g31792.t1.CDS1;Parent=g31792.t1;
OX451219.1_Phasia_obesa_genome_assembly,_chromosome:_5	AUGUSTUS	exon	138536051	138536080	.	+	.	ID=g31792.t1.exon1;Parent=g31792.t1;
OX451219.1_Phasia_obesa_genome_assembly,_chromosome:_5	AUGUSTUS	intron	138536081	138537844	1	+	.	ID=g31792.t1.intron1;Parent=g31792.t1;
OX451219.1_Phasia_obesa_genome_assembly,_chromosome:_5	AUGUSTUS	CDS	138537845	138538658	1	+	0	ID=g31792.t1.CDS2;Parent=g31792.t1;
OX451219.1_Phasia_obesa_genome_assembly,_chromosome:_5	AUGUSTUS	exon	138537845	138538658	.	+	.	ID=g31792.t1.exon2;Parent=g31792.t1;
OX451219.1_Phasia_obesa_genome_assembly,_chromosome:_5	AUGUSTUS	intron	138538659	138538752	1	+	.	ID=g31792.t1.intron2;Parent=g31792.t1;
OX451219.1_Phasia_obesa_genome_assembly,_chromosome:_5	AUGUSTUS	CDS	138538753	138538877	1	+	2	ID=g31792.t1.CDS3;Parent=g31792.t1;
OX451219.1_Phasia_obesa_genome_assembly,_chromosome:_5	AUGUSTUS	exon	138538753	138538877	.	+	.	ID=g31792.t1.exon3;Parent=g31792.t1;
OX451219.1_Phasia_obesa_genome_assembly,_chromosome:_5	AUGUSTUS	intron	138538878	138538933	1	+	.	ID=g31792.t1.intron3;Parent=g31792.t1;
OX451219.1_Phasia_obesa_genome_assembly,_chromosome:_5	AUGUSTUS	CDS	138538934	138539047	1	+	0	ID=g31792.t1.CDS4;Parent=g31792.t1;
OX451219.1_Phasia_obesa_genome_assembly,_chromosome:_5	AUGUSTUS	exon	138538934	138539047	.	+	.	ID=g31792.t1.exon4;Parent=g31792.t1;
OX451219.1_Phasia_obesa_genome_assembly,_chromosome:_5	AUGUSTUS	intron	138539048	138539535	1	+	.	ID=g31792.t1.intron4;Parent=g31792.t1;
OX451219.1_Phasia_obesa_genome_assembly,_chromosome:_5	AUGUSTUS	CDS	138539536	138540024	1	+	0	ID=g31792.t1.CDS5;Parent=g31792.t1;
OX451219.1_Phasia_obesa_genome_assembly,_chromosome:_5	AUGUSTUS	exon	138539536	138540024	.	+	.	ID=g31792.t1.exon5;Parent=g31792.t1;
OX451219.1_Phasia_obesa_genome_assembly,_chromosome:_5	AUGUSTUS	intron	138540025	138540093	1	+	.	ID=g31792.t1.intron5;Parent=g31792.t1;
OX451219.1_Phasia_obesa_genome_assembly,_chromosome:_5	AUGUSTUS	CDS	138540094	138540187	1	+	0	ID=g31792.t1.CDS6;Parent=g31792.t1;
OX451219.1_Phasia_obesa_genome_assembly,_chromosome:_5	AUGUSTUS	exon	138540094	138540187	.	+	.	ID=g31792.t1.exon6;Parent=g31792.t1;
OX451219.1_Phasia_obesa_genome_assembly,_chromosome:_5	AUGUSTUS	intron	138540188	138540247	1	+	.	ID=g31792.t1.intron6;Parent=g31792.t1;
OX451219.1_Phasia_obesa_genome_assembly,_chromosome:_5	AUGUSTUS	CDS	138540248	138540474	1	+	2	ID=g31792.t1.CDS7;Parent=g31792.t1;
OX451219.1_Phasia_obesa_genome_assembly,_chromosome:_5	AUGUSTUS	exon	138540248	138540474	.	+	.	ID=g31792.t1.exon7;Parent=g31792.t1;
OX451219.1_Phasia_obesa_genome_assembly,_chromosome:_5	AUGUSTUS	intron	138540475	138543797	1	+	.	ID=g31792.t1.intron7;Parent=g31792.t1;
OX451219.1_Phasia_obesa_genome_assembly,_chromosome:_5	AUGUSTUS	CDS	138543798	138543911	1	+	0	ID=g31792.t1.CDS8;Parent=g31792.t1;
OX451219.1_Phasia_obesa_genome_assembly,_chromosome:_5	AUGUSTUS	exon	138543798	138543911	.	+	.	ID=g31792.t1.exon8;Parent=g31792.t1;
OX451219.1_Phasia_obesa_genome_assembly,_chromosome:_5	AUGUSTUS	intron	138543912	138543975	1	+	.	ID=g31792.t1.intron8;Parent=g31792.t1;
OX451219.1_Phasia_obesa_genome_assembly,_chromosome:_5	AUGUSTUS	CDS	138543976	138546301	1	+	0	ID=g31792.t1.CDS9;Parent=g31792.t1;
OX451219.1_Phasia_obesa_genome_assembly,_chromosome:_5	AUGUSTUS	exon	138543976	138546301	.	+	.	ID=g31792.t1.exon9;Parent=g31792.t1;
OX451219.1_Phasia_obesa_genome_assembly,_chromosome:_5	AUGUSTUS	intron	138546302	138546368	1	+	.	ID=g31792.t1.intron9;Parent=g31792.t1;
OX451219.1_Phasia_obesa_genome_assembly,_chromosome:_5	AUGUSTUS	CDS	138546369	138546495	1	+	2	ID=g31792.t1.CDS10;Parent=g31792.t1;
OX451219.1_Phasia_obesa_genome_assembly,_chromosome:_5	AUGUSTUS	exon	138546369	138546495	.	+	.	ID=g31792.t1.exon10;Parent=g31792.t1;
OX451219.1_Phasia_obesa_genome_assembly,_chromosome:_5	AUGUSTUS	intron	138546496	138546574	1	+	.	ID=g31792.t1.intron10;Parent=g31792.t1;
OX451219.1_Phasia_obesa_genome_assembly,_chromosome:_5	AUGUSTUS	CDS	138546575	138546706	1	+	1	ID=g31792.t1.CDS11;Parent=g31792.t1;
OX451219.1_Phasia_obesa_genome_assembly,_chromosome:_5	AUGUSTUS	exon	138546575	138546706	.	+	.	ID=g31792.t1.exon11;Parent=g31792.t1;
OX451219.1_Phasia_obesa_genome_assembly,_chromosome:_5	AUGUSTUS	intron	138546707	138546769	1	+	.	ID=g31792.t1.intron11;Parent=g31792.t1;
OX451219.1_Phasia_obesa_genome_assembly,_chromosome:_5	AUGUSTUS	CDS	138546770	138547307	1	+	1	ID=g31792.t1.CDS12;Parent=g31792.t1;
OX451219.1_Phasia_obesa_genome_assembly,_chromosome:_5	AUGUSTUS	exon	138546770	138547307	.	+	.	ID=g31792.t1.exon12;Parent=g31792.t1;
OX451219.1_Phasia_obesa_genome_assembly,_chromosome:_5	AUGUSTUS	intron	138547308	138547368	1	+	.	ID=g31792.t1.intron12;Parent=g31792.t1;
OX451219.1_Phasia_obesa_genome_assembly,_chromosome:_5	AUGUSTUS	CDS	138547369	138547500	1	+	0	ID=g31792.t1.CDS13;Parent=g31792.t1;
OX451219.1_Phasia_obesa_genome_assembly,_chromosome:_5	AUGUSTUS	exon	138547369	138547500	.	+	.	ID=g31792.t1.exon13;Parent=g31792.t1;
OX451219.1_Phasia_obesa_genome_assembly,_chromosome:_5	AUGUSTUS	intron	138547501	138547568	1	+	.	ID=g31792.t1.intron13;Parent=g31792.t1;
OX451219.1_Phasia_obesa_genome_assembly,_chromosome:_5	AUGUSTUS	CDS	138547569	138547661	1	+	0	ID=g31792.t1.CDS14;Parent=g31792.t1;
OX451219.1_Phasia_obesa_genome_assembly,_chromosome:_5	AUGUSTUS	exon	138547569	138547661	.	+	.	ID=g31792.t1.exon14;Parent=g31792.t1;
OX451219.1_Phasia_obesa_genome_assembly,_chromosome:_5	AUGUSTUS	intron	138547662	138547721	1	+	.	ID=g31792.t1.intron14;Parent=g31792.t1;
OX451219.1_Phasia_obesa_genome_assembly,_chromosome:_5	AUGUSTUS	CDS	138547722	138547859	1	+	0	ID=g31792.t1.CDS15;Parent=g31792.t1;
OX451219.1_Phasia_obesa_genome_assembly,_chromosome:_5	AUGUSTUS	exon	138547722	138547859	.	+	.	ID=g31792.t1.exon15;Parent=g31792.t1;
OX451219.1_Phasia_obesa_genome_assembly,_chromosome:_5	AUGUSTUS	stop_codon	138547857	138547859	.	+	0	ID=g31792.t1.stop1;Parent=g31792.t1;
OX451219.1_Phasia_obesa_genome_assembly,_chromosome:_5	AUGUSTUS	gene	138550179	138552346	.	-	.	ID=g31793;
OX451219.1_Phasia_obesa_genome_assembly,_chromosome:_5	AUGUSTUS	mRNA	138550179	138552346	1	-	.	ID=g31793.t1;Parent=g31793;
OX451219.1_Phasia_obesa_genome_assembly,_chromosome:_5	AUGUSTUS	stop_codon	138550179	138550181	.	-	0	ID=g31793.t1.stop1;Parent=g31793.t1;
OX451219.1_Phasia_obesa_genome_assembly,_chromosome:_5	AUGUSTUS	CDS	138550179	138550378	1	-	2	ID=g31793.t1.CDS1;Parent=g31793.t1;
OX451219.1_Phasia_obesa_genome_assembly,_chromosome:_5	AUGUSTUS	exon	138550179	138550378	.	-	.	ID=g31793.t1.exon1;Parent=g31793.t1;
OX451219.1_Phasia_obesa_genome_assembly,_chromosome:_5	AUGUSTUS	intron	138550379	138550428	1	-	.	ID=g31793.t1.intron1;Parent=g31793.t1;
OX451219.1_Phasia_obesa_genome_assembly,_chromosome:_5	AUGUSTUS	CDS	138550429	138550657	1	-	0	ID=g31793.t1.CDS2;Parent=g31793.t1;
OX451219.1_Phasia_obesa_genome_assembly,_chromosome:_5	AUGUSTUS	exon	138550429	138550657	.	-	.	ID=g31793.t1.exon2;Parent=g31793.t1;
OX451219.1_Phasia_obesa_genome_assembly,_chromosome:_5	AUGUSTUS	intron	138550658	138551313	1	-	.	ID=g31793.t1.intron2;Parent=g31793.t1;
OX451219.1_Phasia_obesa_genome_assembly,_chromosome:_5	AUGUSTUS	CDS	138551314	138551850	1	-	0	ID=g31793.t1.CDS3;Parent=g31793.t1;
OX451219.1_Phasia_obesa_genome_assembly,_chromosome:_5	AUGUSTUS	exon	138551314	138551850	.	-	.	ID=g31793.t1.exon3;Parent=g31793.t1;
OX451219.1_Phasia_obesa_genome_assembly,_chromosome:_5	AUGUSTUS	intron	138551851	138551905	1	-	.	ID=g31793.t1.intron3;Parent=g31793.t1;
OX451219.1_Phasia_obesa_genome_assembly,_chromosome:_5	AUGUSTUS	CDS	138551906	138552346	1	-	0	ID=g31793.t1.CDS4;Parent=g31793.t1;
OX451219.1_Phasia_obesa_genome_assembly,_chromosome:_5	AUGUSTUS	exon	138551906	138552346	.	-	.	ID=g31793.t1.exon4;Parent=g31793.t1;
OX451219.1_Phasia_obesa_genome_assembly,_chromosome:_5	AUGUSTUS	start_codon	138552344	138552346	.	-	0	ID=g31793.t1.start1;Parent=g31793.t1;
OX451219.1_Phasia_obesa_genome_assembly,_chromosome:_5	AUGUSTUS	gene	138557549	138566210	.	-	.	ID=g31794;
OX451219.1_Phasia_obesa_genome_assembly,_chromosome:_5	AUGUSTUS	mRNA	138557549	138566210	0.94	-	.	ID=g31794.t1;Parent=g31794;
OX451219.1_Phasia_obesa_genome_assembly,_chromosome:_5	AUGUSTUS	stop_codon	138557549	138557551	.	-	0	ID=g31794.t1.stop1;Parent=g31794.t1;
OX451219.1_Phasia_obesa_genome_assembly,_chromosome:_5	AUGUSTUS	CDS	138557549	138557898	0.96	-	2	ID=g31794.t1.CDS1;Parent=g31794.t1;
OX451219.1_Phasia_obesa_genome_assembly,_chromosome:_5	AUGUSTUS	exon	138557549	138557898	.	-	.	ID=g31794.t1.exon1;Parent=g31794.t1;
OX451219.1_Phasia_obesa_genome_assembly,_chromosome:_5	AUGUSTUS	intron	138557899	138558135	0.96	-	.	ID=g31794.t1.intron1;Parent=g31794.t1;
OX451219.1_Phasia_obesa_genome_assembly,_chromosome:_5	AUGUSTUS	CDS	138558136	138558439	0.97	-	0	ID=g31794.t1.CDS2;Parent=g31794.t1;
OX451219.1_Phasia_obesa_genome_assembly,_chromosome:_5	AUGUSTUS	exon	138558136	138558439	.	-	.	ID=g31794.t1.exon2;Parent=g31794.t1;
OX451219.1_Phasia_obesa_genome_assembly,_chromosome:_5	AUGUSTUS	intron	138558440	138566156	0.96	-	.	ID=g31794.t1.intron2;Parent=g31794.t1;
OX451219.1_Phasia_obesa_genome_assembly,_chromosome:_5	AUGUSTUS	CDS	138566157	138566210	0.97	-	0	ID=g31794.t1.CDS3;Parent=g31794.t1;
OX451219.1_Phasia_obesa_genome_assembly,_chromosome:_5	AUGUSTUS	exon	138566157	138566210	.	-	.	ID=g31794.t1.exon3;Parent=g31794.t1;
OX451219.1_Phasia_obesa_genome_assembly,_chromosome:_5	AUGUSTUS	start_codon	138566208	138566210	.	-	0	ID=g31794.t1.start1;Parent=g31794.t1;
OX451219.1_Phasia_obesa_genome_assembly,_chromosome:_5	AUGUSTUS	gene	138567598	138568347	.	-	.	ID=g31795;
OX451219.1_Phasia_obesa_genome_assembly,_chromosome:_5	AUGUSTUS	mRNA	138567598	138568347	1	-	.	ID=g31795.t1;Parent=g31795;
OX451219.1_Phasia_obesa_genome_assembly,_chromosome:_5	AUGUSTUS	stop_codon	138567598	138567600	.	-	0	ID=g31795.t1.stop1;Parent=g31795.t1;
OX451219.1_Phasia_obesa_genome_assembly,_chromosome:_5	AUGUSTUS	CDS	138567598	138568347	1	-	0	ID=g31795.t1.CDS1;Parent=g31795.t1;
OX451219.1_Phasia_obesa_genome_assembly,_chromosome:_5	AUGUSTUS	exon	138567598	138568347	.	-	.	ID=g31795.t1.exon1;Parent=g31795.t1;
OX451219.1_Phasia_obesa_genome_assembly,_chromosome:_5	AUGUSTUS	start_codon	138568345	138568347	.	-	0	ID=g31795.t1.start1;Parent=g31795.t1;
OX451219.1_Phasia_obesa_genome_assembly,_chromosome:_5	AUGUSTUS	gene	138570703	138571278	.	-	.	ID=g31796;
OX451219.1_Phasia_obesa_genome_assembly,_chromosome:_5	AUGUSTUS	mRNA	138570703	138571278	0.73	-	.	ID=g31796.t1;Parent=g31796;
OX451219.1_Phasia_obesa_genome_assembly,_chromosome:_5	AUGUSTUS	stop_codon	138570703	138570705	.	-	0	ID=g31796.t1.stop1;Parent=g31796.t1;
OX451219.1_Phasia_obesa_genome_assembly,_chromosome:_5	AUGUSTUS	CDS	138570703	138571278	0.73	-	0	ID=g31796.t1.CDS1;Parent=g31796.t1;
OX451219.1_Phasia_obesa_genome_assembly,_chromosome:_5	AUGUSTUS	exon	138570703	138571278	.	-	.	ID=g31796.t1.exon1;Parent=g31796.t1;
OX451219.1_Phasia_obesa_genome_assembly,_chromosome:_5	AUGUSTUS	start_codon	138571276	138571278	.	-	0	ID=g31796.t1.start1;Parent=g31796.t1;
OX451219.1_Phasia_obesa_genome_assembly,_chromosome:_5	AUGUSTUS	gene	138571988	138575046	.	-	.	ID=g31797;
OX451219.1_Phasia_obesa_genome_assembly,_chromosome:_5	AUGUSTUS	mRNA	138571988	138575046	1	-	.	ID=g31797.t1;Parent=g31797;
OX451219.1_Phasia_obesa_genome_assembly,_chromosome:_5	AUGUSTUS	stop_codon	138571988	138571990	.	-	0	ID=g31797.t1.stop1;Parent=g31797.t1;
OX451219.1_Phasia_obesa_genome_assembly,_chromosome:_5	AUGUSTUS	CDS	138571988	138572929	1	-	0	ID=g31797.t1.CDS1;Parent=g31797.t1;
OX451219.1_Phasia_obesa_genome_assembly,_chromosome:_5	AUGUSTUS	exon	138571988	138572929	.	-	.	ID=g31797.t1.exon1;Parent=g31797.t1;
OX451219.1_Phasia_obesa_genome_assembly,_chromosome:_5	AUGUSTUS	intron	138572930	138574033	1	-	.	ID=g31797.t1.intron1;Parent=g31797.t1;
OX451219.1_Phasia_obesa_genome_assembly,_chromosome:_5	AUGUSTUS	CDS	138574034	138574387	1	-	0	ID=g31797.t1.CDS2;Parent=g31797.t1;
OX451219.1_Phasia_obesa_genome_assembly,_chromosome:_5	AUGUSTUS	exon	138574034	138574387	.	-	.	ID=g31797.t1.exon2;Parent=g31797.t1;
OX451219.1_Phasia_obesa_genome_assembly,_chromosome:_5	AUGUSTUS	intron	138574388	138574446	1	-	.	ID=g31797.t1.intron2;Parent=g31797.t1;
OX451219.1_Phasia_obesa_genome_assembly,_chromosome:_5	AUGUSTUS	CDS	138574447	138574662	1	-	0	ID=g31797.t1.CDS3;Parent=g31797.t1;
OX451219.1_Phasia_obesa_genome_assembly,_chromosome:_5	AUGUSTUS	exon	138574447	138574662	.	-	.	ID=g31797.t1.exon3;Parent=g31797.t1;
OX451219.1_Phasia_obesa_genome_assembly,_chromosome:_5	AUGUSTUS	intron	138574663	138574719	1	-	.	ID=g31797.t1.intron3;Parent=g31797.t1;
OX451219.1_Phasia_obesa_genome_assembly,_chromosome:_5	AUGUSTUS	CDS	138574720	138575046	1	-	0	ID=g31797.t1.CDS4;Parent=g31797.t1;
OX451219.1_Phasia_obesa_genome_assembly,_chromosome:_5	AUGUSTUS	exon	138574720	138575046	.	-	.	ID=g31797.t1.exon4;Parent=g31797.t1;
OX451219.1_Phasia_obesa_genome_assembly,_chromosome:_5	AUGUSTUS	start_codon	138575044	138575046	.	-	0	ID=g31797.t1.start1;Parent=g31797.t1;
OX451219.1_Phasia_obesa_genome_assembly,_chromosome:_5	AUGUSTUS	gene	138576593	138580369	.	+	.	ID=g31798;
OX451219.1_Phasia_obesa_genome_assembly,_chromosome:_5	AUGUSTUS	mRNA	138576593	138580369	1	+	.	ID=g31798.t1;Parent=g31798;
OX451219.1_Phasia_obesa_genome_assembly,_chromosome:_5	AUGUSTUS	start_codon	138576593	138576595	.	+	0	ID=g31798.t1.start1;Parent=g31798.t1;
OX451219.1_Phasia_obesa_genome_assembly,_chromosome:_5	AUGUSTUS	CDS	138576593	138576669	1	+	0	ID=g31798.t1.CDS1;Parent=g31798.t1;
OX451219.1_Phasia_obesa_genome_assembly,_chromosome:_5	AUGUSTUS	exon	138576593	138576669	.	+	.	ID=g31798.t1.exon1;Parent=g31798.t1;
OX451219.1_Phasia_obesa_genome_assembly,_chromosome:_5	AUGUSTUS	intron	138576670	138578291	1	+	.	ID=g31798.t1.intron1;Parent=g31798.t1;
OX451219.1_Phasia_obesa_genome_assembly,_chromosome:_5	AUGUSTUS	CDS	138578292	138578590	1	+	1	ID=g31798.t1.CDS2;Parent=g31798.t1;
OX451219.1_Phasia_obesa_genome_assembly,_chromosome:_5	AUGUSTUS	exon	138578292	138578590	.	+	.	ID=g31798.t1.exon2;Parent=g31798.t1;
OX451219.1_Phasia_obesa_genome_assembly,_chromosome:_5	AUGUSTUS	intron	138578591	138578644	1	+	.	ID=g31798.t1.intron2;Parent=g31798.t1;
OX451219.1_Phasia_obesa_genome_assembly,_chromosome:_5	AUGUSTUS	CDS	138578645	138578751	1	+	2	ID=g31798.t1.CDS3;Parent=g31798.t1;
OX451219.1_Phasia_obesa_genome_assembly,_chromosome:_5	AUGUSTUS	exon	138578645	138578751	.	+	.	ID=g31798.t1.exon3;Parent=g31798.t1;
OX451219.1_Phasia_obesa_genome_assembly,_chromosome:_5	AUGUSTUS	intron	138578752	138578815	1	+	.	ID=g31798.t1.intron3;Parent=g31798.t1;
OX451219.1_Phasia_obesa_genome_assembly,_chromosome:_5	AUGUSTUS	CDS	138578816	138578986	1	+	0	ID=g31798.t1.CDS4;Parent=g31798.t1;
OX451219.1_Phasia_obesa_genome_assembly,_chromosome:_5	AUGUSTUS	exon	138578816	138578986	.	+	.	ID=g31798.t1.exon4;Parent=g31798.t1;
OX451219.1_Phasia_obesa_genome_assembly,_chromosome:_5	AUGUSTUS	intron	138578987	138579052	1	+	.	ID=g31798.t1.intron4;Parent=g31798.t1;
OX451219.1_Phasia_obesa_genome_assembly,_chromosome:_5	AUGUSTUS	CDS	138579053	138579189	1	+	0	ID=g31798.t1.CDS5;Parent=g31798.t1;
OX451219.1_Phasia_obesa_genome_assembly,_chromosome:_5	AUGUSTUS	exon	138579053	138579189	.	+	.	ID=g31798.t1.exon5;Parent=g31798.t1;
OX451219.1_Phasia_obesa_genome_assembly,_chromosome:_5	AUGUSTUS	intron	138579190	138579321	1	+	.	ID=g31798.t1.intron5;Parent=g31798.t1;
OX451219.1_Phasia_obesa_genome_assembly,_chromosome:_5	AUGUSTUS	CDS	138579322	138579508	1	+	1	ID=g31798.t1.CDS6;Parent=g31798.t1;
OX451219.1_Phasia_obesa_genome_assembly,_chromosome:_5	AUGUSTUS	exon	138579322	138579508	.	+	.	ID=g31798.t1.exon6;Parent=g31798.t1;
OX451219.1_Phasia_obesa_genome_assembly,_chromosome:_5	AUGUSTUS	intron	138579509	138579564	1	+	.	ID=g31798.t1.intron6;Parent=g31798.t1;
OX451219.1_Phasia_obesa_genome_assembly,_chromosome:_5	AUGUSTUS	CDS	138579565	138580158	1	+	0	ID=g31798.t1.CDS7;Parent=g31798.t1;
OX451219.1_Phasia_obesa_genome_assembly,_chromosome:_5	AUGUSTUS	exon	138579565	138580158	.	+	.	ID=g31798.t1.exon7;Parent=g31798.t1;
OX451219.1_Phasia_obesa_genome_assembly,_chromosome:_5	AUGUSTUS	intron	138580159	138580249	1	+	.	ID=g31798.t1.intron7;Parent=g31798.t1;
OX451219.1_Phasia_obesa_genome_assembly,_chromosome:_5	AUGUSTUS	CDS	138580250	138580369	1	+	0	ID=g31798.t1.CDS8;Parent=g31798.t1;
OX451219.1_Phasia_obesa_genome_assembly,_chromosome:_5	AUGUSTUS	exon	138580250	138580369	.	+	.	ID=g31798.t1.exon8;Parent=g31798.t1;
OX451219.1_Phasia_obesa_genome_assembly,_chromosome:_5	AUGUSTUS	stop_codon	138580367	138580369	.	+	0	ID=g31798.t1.stop1;Parent=g31798.t1;
OX451219.1_Phasia_obesa_genome_assembly,_chromosome:_5	AUGUSTUS	gene	138580614	138582269	.	-	.	ID=g31799;
OX451219.1_Phasia_obesa_genome_assembly,_chromosome:_5	AUGUSTUS	mRNA	138580614	138582269	1	-	.	ID=g31799.t1;Parent=g31799;
OX451219.1_Phasia_obesa_genome_assembly,_chromosome:_5	AUGUSTUS	stop_codon	138580614	138580616	.	-	0	ID=g31799.t1.stop1;Parent=g31799.t1;
OX451219.1_Phasia_obesa_genome_assembly,_chromosome:_5	AUGUSTUS	CDS	138580614	138582269	1	-	0	ID=g31799.t1.CDS1;Parent=g31799.t1;
OX451219.1_Phasia_obesa_genome_assembly,_chromosome:_5	AUGUSTUS	exon	138580614	138582269	.	-	.	ID=g31799.t1.exon1;Parent=g31799.t1;
OX451219.1_Phasia_obesa_genome_assembly,_chromosome:_5	AUGUSTUS	start_codon	138582267	138582269	.	-	0	ID=g31799.t1.start1;Parent=g31799.t1;
OX451219.1_Phasia_obesa_genome_assembly,_chromosome:_5	AUGUSTUS	gene	138583421	138589738	.	+	.	ID=g31800;
OX451219.1_Phasia_obesa_genome_assembly,_chromosome:_5	AUGUSTUS	mRNA	138583421	138589738	1	+	.	ID=g31800.t1;Parent=g31800;
OX451219.1_Phasia_obesa_genome_assembly,_chromosome:_5	AUGUSTUS	start_codon	138583421	138583423	.	+	0	ID=g31800.t1.start1;Parent=g31800.t1;
OX451219.1_Phasia_obesa_genome_assembly,_chromosome:_5	AUGUSTUS	CDS	138583421	138583992	1	+	0	ID=g31800.t1.CDS1;Parent=g31800.t1;
OX451219.1_Phasia_obesa_genome_assembly,_chromosome:_5	AUGUSTUS	exon	138583421	138583992	.	+	.	ID=g31800.t1.exon1;Parent=g31800.t1;
OX451219.1_Phasia_obesa_genome_assembly,_chromosome:_5	AUGUSTUS	intron	138583993	138587865	1	+	.	ID=g31800.t1.intron1;Parent=g31800.t1;
OX451219.1_Phasia_obesa_genome_assembly,_chromosome:_5	AUGUSTUS	CDS	138587866	138589738	1	+	1	ID=g31800.t1.CDS2;Parent=g31800.t1;
OX451219.1_Phasia_obesa_genome_assembly,_chromosome:_5	AUGUSTUS	exon	138587866	138589738	.	+	.	ID=g31800.t1.exon2;Parent=g31800.t1;
OX451219.1_Phasia_obesa_genome_assembly,_chromosome:_5	AUGUSTUS	stop_codon	138589736	138589738	.	+	0	ID=g31800.t1.stop1;Parent=g31800.t1;
OX451219.1_Phasia_obesa_genome_assembly,_chromosome:_5	AUGUSTUS	gene	138591808	138594263	.	-	.	ID=g31801;
OX451219.1_Phasia_obesa_genome_assembly,_chromosome:_5	AUGUSTUS	mRNA	138591808	138594263	1	-	.	ID=g31801.t1;Parent=g31801;
OX451219.1_Phasia_obesa_genome_assembly,_chromosome:_5	AUGUSTUS	stop_codon	138591808	138591810	.	-	0	ID=g31801.t1.stop1;Parent=g31801.t1;
OX451219.1_Phasia_obesa_genome_assembly,_chromosome:_5	AUGUSTUS	CDS	138591808	138591973	1	-	1	ID=g31801.t1.CDS1;Parent=g31801.t1;
OX451219.1_Phasia_obesa_genome_assembly,_chromosome:_5	AUGUSTUS	exon	138591808	138591973	.	-	.	ID=g31801.t1.exon1;Parent=g31801.t1;
OX451219.1_Phasia_obesa_genome_assembly,_chromosome:_5	AUGUSTUS	intron	138591974	138593504	1	-	.	ID=g31801.t1.intron1;Parent=g31801.t1;
OX451219.1_Phasia_obesa_genome_assembly,_chromosome:_5	AUGUSTUS	CDS	138593505	138593701	1	-	0	ID=g31801.t1.CDS2;Parent=g31801.t1;
OX451219.1_Phasia_obesa_genome_assembly,_chromosome:_5	AUGUSTUS	exon	138593505	138593701	.	-	.	ID=g31801.t1.exon2;Parent=g31801.t1;
OX451219.1_Phasia_obesa_genome_assembly,_chromosome:_5	AUGUSTUS	intron	138593702	138593795	1	-	.	ID=g31801.t1.intron2;Parent=g31801.t1;
OX451219.1_Phasia_obesa_genome_assembly,_chromosome:_5	AUGUSTUS	CDS	138593796	138593846	1	-	0	ID=g31801.t1.CDS3;Parent=g31801.t1;
OX451219.1_Phasia_obesa_genome_assembly,_chromosome:_5	AUGUSTUS	exon	138593796	138593846	.	-	.	ID=g31801.t1.exon3;Parent=g31801.t1;
OX451219.1_Phasia_obesa_genome_assembly,_chromosome:_5	AUGUSTUS	intron	138593847	138594206	1	-	.	ID=g31801.t1.intron3;Parent=g31801.t1;
OX451219.1_Phasia_obesa_genome_assembly,_chromosome:_5	AUGUSTUS	CDS	138594207	138594263	1	-	0	ID=g31801.t1.CDS4;Parent=g31801.t1;
OX451219.1_Phasia_obesa_genome_assembly,_chromosome:_5	AUGUSTUS	exon	138594207	138594263	.	-	.	ID=g31801.t1.exon4;Parent=g31801.t1;
OX451219.1_Phasia_obesa_genome_assembly,_chromosome:_5	AUGUSTUS	start_codon	138594261	138594263	.	-	0	ID=g31801.t1.start1;Parent=g31801.t1;
OX451219.1_Phasia_obesa_genome_assembly,_chromosome:_5	AUGUSTUS	gene	138597418	138600716	.	-	.	ID=g31802;
OX451219.1_Phasia_obesa_genome_assembly,_chromosome:_5	AUGUSTUS	mRNA	138597418	138600716	1	-	.	ID=g31802.t1;Parent=g31802;
OX451219.1_Phasia_obesa_genome_assembly,_chromosome:_5	AUGUSTUS	stop_codon	138597418	138597420	.	-	0	ID=g31802.t1.stop1;Parent=g31802.t1;
OX451219.1_Phasia_obesa_genome_assembly,_chromosome:_5	AUGUSTUS	CDS	138597418	138597641	1	-	2	ID=g31802.t1.CDS1;Parent=g31802.t1;
OX451219.1_Phasia_obesa_genome_assembly,_chromosome:_5	AUGUSTUS	exon	138597418	138597641	.	-	.	ID=g31802.t1.exon1;Parent=g31802.t1;
OX451219.1_Phasia_obesa_genome_assembly,_chromosome:_5	AUGUSTUS	intron	138597642	138598237	1	-	.	ID=g31802.t1.intron1;Parent=g31802.t1;
OX451219.1_Phasia_obesa_genome_assembly,_chromosome:_5	AUGUSTUS	CDS	138598238	138598436	1	-	0	ID=g31802.t1.CDS2;Parent=g31802.t1;
OX451219.1_Phasia_obesa_genome_assembly,_chromosome:_5	AUGUSTUS	exon	138598238	138598436	.	-	.	ID=g31802.t1.exon2;Parent=g31802.t1;
OX451219.1_Phasia_obesa_genome_assembly,_chromosome:_5	AUGUSTUS	intron	138598437	138598492	1	-	.	ID=g31802.t1.intron2;Parent=g31802.t1;
OX451219.1_Phasia_obesa_genome_assembly,_chromosome:_5	AUGUSTUS	CDS	138598493	138598788	1	-	2	ID=g31802.t1.CDS3;Parent=g31802.t1;
OX451219.1_Phasia_obesa_genome_assembly,_chromosome:_5	AUGUSTUS	exon	138598493	138598788	.	-	.	ID=g31802.t1.exon3;Parent=g31802.t1;
OX451219.1_Phasia_obesa_genome_assembly,_chromosome:_5	AUGUSTUS	intron	138598789	138598846	1	-	.	ID=g31802.t1.intron3;Parent=g31802.t1;
OX451219.1_Phasia_obesa_genome_assembly,_chromosome:_5	AUGUSTUS	CDS	138598847	138599086	1	-	2	ID=g31802.t1.CDS4;Parent=g31802.t1;
OX451219.1_Phasia_obesa_genome_assembly,_chromosome:_5	AUGUSTUS	exon	138598847	138599086	.	-	.	ID=g31802.t1.exon4;Parent=g31802.t1;
OX451219.1_Phasia_obesa_genome_assembly,_chromosome:_5	AUGUSTUS	intron	138599087	138599144	1	-	.	ID=g31802.t1.intron4;Parent=g31802.t1;
OX451219.1_Phasia_obesa_genome_assembly,_chromosome:_5	AUGUSTUS	CDS	138599145	138599323	1	-	1	ID=g31802.t1.CDS5;Parent=g31802.t1;
OX451219.1_Phasia_obesa_genome_assembly,_chromosome:_5	AUGUSTUS	exon	138599145	138599323	.	-	.	ID=g31802.t1.exon5;Parent=g31802.t1;
OX451219.1_Phasia_obesa_genome_assembly,_chromosome:_5	AUGUSTUS	intron	138599324	138599397	1	-	.	ID=g31802.t1.intron5;Parent=g31802.t1;
OX451219.1_Phasia_obesa_genome_assembly,_chromosome:_5	AUGUSTUS	CDS	138599398	138599818	1	-	2	ID=g31802.t1.CDS6;Parent=g31802.t1;
OX451219.1_Phasia_obesa_genome_assembly,_chromosome:_5	AUGUSTUS	exon	138599398	138599818	.	-	.	ID=g31802.t1.exon6;Parent=g31802.t1;
OX451219.1_Phasia_obesa_genome_assembly,_chromosome:_5	AUGUSTUS	intron	138599819	138599887	1	-	.	ID=g31802.t1.intron6;Parent=g31802.t1;
OX451219.1_Phasia_obesa_genome_assembly,_chromosome:_5	AUGUSTUS	CDS	138599888	138600173	1	-	0	ID=g31802.t1.CDS7;Parent=g31802.t1;
OX451219.1_Phasia_obesa_genome_assembly,_chromosome:_5	AUGUSTUS	exon	138599888	138600173	.	-	.	ID=g31802.t1.exon7;Parent=g31802.t1;
OX451219.1_Phasia_obesa_genome_assembly,_chromosome:_5	AUGUSTUS	intron	138600174	138600611	1	-	.	ID=g31802.t1.intron7;Parent=g31802.t1;
OX451219.1_Phasia_obesa_genome_assembly,_chromosome:_5	AUGUSTUS	CDS	138600612	138600716	1	-	0	ID=g31802.t1.CDS8;Parent=g31802.t1;
OX451219.1_Phasia_obesa_genome_assembly,_chromosome:_5	AUGUSTUS	exon	138600612	138600716	.	-	.	ID=g31802.t1.exon8;Parent=g31802.t1;
OX451219.1_Phasia_obesa_genome_assembly,_chromosome:_5	AUGUSTUS	start_codon	138600714	138600716	.	-	0	ID=g31802.t1.start1;Parent=g31802.t1;
OX451219.1_Phasia_obesa_genome_assembly,_chromosome:_5	AUGUSTUS	gene	138603047	138607204	.	+	.	ID=g31803;
OX451219.1_Phasia_obesa_genome_assembly,_chromosome:_5	AUGUSTUS	mRNA	138603047	138607204	1	+	.	ID=g31803.t1;Parent=g31803;
OX451219.1_Phasia_obesa_genome_assembly,_chromosome:_5	AUGUSTUS	start_codon	138603047	138603049	.	+	0	ID=g31803.t1.start1;Parent=g31803.t1;
OX451219.1_Phasia_obesa_genome_assembly,_chromosome:_5	AUGUSTUS	CDS	138603047	138603066	1	+	0	ID=g31803.t1.CDS1;Parent=g31803.t1;
OX451219.1_Phasia_obesa_genome_assembly,_chromosome:_5	AUGUSTUS	exon	138603047	138603066	.	+	.	ID=g31803.t1.exon1;Parent=g31803.t1;
OX451219.1_Phasia_obesa_genome_assembly,_chromosome:_5	AUGUSTUS	intron	138603067	138603341	1	+	.	ID=g31803.t1.intron1;Parent=g31803.t1;
OX451219.1_Phasia_obesa_genome_assembly,_chromosome:_5	AUGUSTUS	CDS	138603342	138603511	1	+	1	ID=g31803.t1.CDS2;Parent=g31803.t1;
OX451219.1_Phasia_obesa_genome_assembly,_chromosome:_5	AUGUSTUS	exon	138603342	138603511	.	+	.	ID=g31803.t1.exon2;Parent=g31803.t1;
OX451219.1_Phasia_obesa_genome_assembly,_chromosome:_5	AUGUSTUS	intron	138603512	138603959	1	+	.	ID=g31803.t1.intron2;Parent=g31803.t1;
OX451219.1_Phasia_obesa_genome_assembly,_chromosome:_5	AUGUSTUS	CDS	138603960	138604282	1	+	2	ID=g31803.t1.CDS3;Parent=g31803.t1;
OX451219.1_Phasia_obesa_genome_assembly,_chromosome:_5	AUGUSTUS	exon	138603960	138604282	.	+	.	ID=g31803.t1.exon3;Parent=g31803.t1;
OX451219.1_Phasia_obesa_genome_assembly,_chromosome:_5	AUGUSTUS	intron	138604283	138605057	1	+	.	ID=g31803.t1.intron3;Parent=g31803.t1;
OX451219.1_Phasia_obesa_genome_assembly,_chromosome:_5	AUGUSTUS	CDS	138605058	138605158	1	+	0	ID=g31803.t1.CDS4;Parent=g31803.t1;
OX451219.1_Phasia_obesa_genome_assembly,_chromosome:_5	AUGUSTUS	exon	138605058	138605158	.	+	.	ID=g31803.t1.exon4;Parent=g31803.t1;
OX451219.1_Phasia_obesa_genome_assembly,_chromosome:_5	AUGUSTUS	intron	138605159	138605218	1	+	.	ID=g31803.t1.intron4;Parent=g31803.t1;
OX451219.1_Phasia_obesa_genome_assembly,_chromosome:_5	AUGUSTUS	CDS	138605219	138605435	1	+	1	ID=g31803.t1.CDS5;Parent=g31803.t1;
OX451219.1_Phasia_obesa_genome_assembly,_chromosome:_5	AUGUSTUS	exon	138605219	138605435	.	+	.	ID=g31803.t1.exon5;Parent=g31803.t1;
OX451219.1_Phasia_obesa_genome_assembly,_chromosome:_5	AUGUSTUS	intron	138605436	138606306	1	+	.	ID=g31803.t1.intron5;Parent=g31803.t1;
OX451219.1_Phasia_obesa_genome_assembly,_chromosome:_5	AUGUSTUS	CDS	138606307	138606427	1	+	0	ID=g31803.t1.CDS6;Parent=g31803.t1;
OX451219.1_Phasia_obesa_genome_assembly,_chromosome:_5	AUGUSTUS	exon	138606307	138606427	.	+	.	ID=g31803.t1.exon6;Parent=g31803.t1;
OX451219.1_Phasia_obesa_genome_assembly,_chromosome:_5	AUGUSTUS	intron	138606428	138606486	1	+	.	ID=g31803.t1.intron6;Parent=g31803.t1;
OX451219.1_Phasia_obesa_genome_assembly,_chromosome:_5	AUGUSTUS	CDS	138606487	138606973	1	+	2	ID=g31803.t1.CDS7;Parent=g31803.t1;
OX451219.1_Phasia_obesa_genome_assembly,_chromosome:_5	AUGUSTUS	exon	138606487	138606973	.	+	.	ID=g31803.t1.exon7;Parent=g31803.t1;
OX451219.1_Phasia_obesa_genome_assembly,_chromosome:_5	AUGUSTUS	intron	138606974	138607068	1	+	.	ID=g31803.t1.intron7;Parent=g31803.t1;
OX451219.1_Phasia_obesa_genome_assembly,_chromosome:_5	AUGUSTUS	CDS	138607069	138607204	1	+	1	ID=g31803.t1.CDS8;Parent=g31803.t1;
OX451219.1_Phasia_obesa_genome_assembly,_chromosome:_5	AUGUSTUS	exon	138607069	138607204	.	+	.	ID=g31803.t1.exon8;Parent=g31803.t1;
OX451219.1_Phasia_obesa_genome_assembly,_chromosome:_5	AUGUSTUS	stop_codon	138607202	138607204	.	+	0	ID=g31803.t1.stop1;Parent=g31803.t1;
OX451219.1_Phasia_obesa_genome_assembly,_chromosome:_5	AUGUSTUS	gene	138706441	138710806	.	-	.	ID=g31804;
OX451219.1_Phasia_obesa_genome_assembly,_chromosome:_5	AUGUSTUS	mRNA	138706441	138710806	1	-	.	ID=g31804.t1;Parent=g31804;
OX451219.1_Phasia_obesa_genome_assembly,_chromosome:_5	AUGUSTUS	stop_codon	138706441	138706443	.	-	0	ID=g31804.t1.stop1;Parent=g31804.t1;
OX451219.1_Phasia_obesa_genome_assembly,_chromosome:_5	AUGUSTUS	CDS	138706441	138706622	1	-	2	ID=g31804.t1.CDS1;Parent=g31804.t1;
OX451219.1_Phasia_obesa_genome_assembly,_chromosome:_5	AUGUSTUS	exon	138706441	138706622	.	-	.	ID=g31804.t1.exon1;Parent=g31804.t1;
OX451219.1_Phasia_obesa_genome_assembly,_chromosome:_5	AUGUSTUS	intron	138706623	138706686	1	-	.	ID=g31804.t1.intron1;Parent=g31804.t1;
OX451219.1_Phasia_obesa_genome_assembly,_chromosome:_5	AUGUSTUS	CDS	138706687	138706913	1	-	1	ID=g31804.t1.CDS2;Parent=g31804.t1;
OX451219.1_Phasia_obesa_genome_assembly,_chromosome:_5	AUGUSTUS	exon	138706687	138706913	.	-	.	ID=g31804.t1.exon2;Parent=g31804.t1;
OX451219.1_Phasia_obesa_genome_assembly,_chromosome:_5	AUGUSTUS	intron	138706914	138706978	1	-	.	ID=g31804.t1.intron2;Parent=g31804.t1;
OX451219.1_Phasia_obesa_genome_assembly,_chromosome:_5	AUGUSTUS	CDS	138706979	138707340	1	-	0	ID=g31804.t1.CDS3;Parent=g31804.t1;
OX451219.1_Phasia_obesa_genome_assembly,_chromosome:_5	AUGUSTUS	exon	138706979	138707340	.	-	.	ID=g31804.t1.exon3;Parent=g31804.t1;
OX451219.1_Phasia_obesa_genome_assembly,_chromosome:_5	AUGUSTUS	intron	138707341	138707422	1	-	.	ID=g31804.t1.intron3;Parent=g31804.t1;
OX451219.1_Phasia_obesa_genome_assembly,_chromosome:_5	AUGUSTUS	CDS	138707423	138707563	1	-	0	ID=g31804.t1.CDS4;Parent=g31804.t1;
OX451219.1_Phasia_obesa_genome_assembly,_chromosome:_5	AUGUSTUS	exon	138707423	138707563	.	-	.	ID=g31804.t1.exon4;Parent=g31804.t1;
OX451219.1_Phasia_obesa_genome_assembly,_chromosome:_5	AUGUSTUS	intron	138707564	138707620	1	-	.	ID=g31804.t1.intron4;Parent=g31804.t1;
OX451219.1_Phasia_obesa_genome_assembly,_chromosome:_5	AUGUSTUS	CDS	138707621	138707691	1	-	2	ID=g31804.t1.CDS5;Parent=g31804.t1;
OX451219.1_Phasia_obesa_genome_assembly,_chromosome:_5	AUGUSTUS	exon	138707621	138707691	.	-	.	ID=g31804.t1.exon5;Parent=g31804.t1;
OX451219.1_Phasia_obesa_genome_assembly,_chromosome:_5	AUGUSTUS	intron	138707692	138710442	1	-	.	ID=g31804.t1.intron5;Parent=g31804.t1;
OX451219.1_Phasia_obesa_genome_assembly,_chromosome:_5	AUGUSTUS	CDS	138710443	138710537	1	-	1	ID=g31804.t1.CDS6;Parent=g31804.t1;
OX451219.1_Phasia_obesa_genome_assembly,_chromosome:_5	AUGUSTUS	exon	138710443	138710537	.	-	.	ID=g31804.t1.exon6;Parent=g31804.t1;
OX451219.1_Phasia_obesa_genome_assembly,_chromosome:_5	AUGUSTUS	intron	138710538	138710636	1	-	.	ID=g31804.t1.intron6;Parent=g31804.t1;
OX451219.1_Phasia_obesa_genome_assembly,_chromosome:_5	AUGUSTUS	CDS	138710637	138710806	1	-	0	ID=g31804.t1.CDS7;Parent=g31804.t1;
OX451219.1_Phasia_obesa_genome_assembly,_chromosome:_5	AUGUSTUS	exon	138710637	138710806	.	-	.	ID=g31804.t1.exon7;Parent=g31804.t1;
OX451219.1_Phasia_obesa_genome_assembly,_chromosome:_5	AUGUSTUS	start_codon	138710804	138710806	.	-	0	ID=g31804.t1.start1;Parent=g31804.t1;
OX451219.1_Phasia_obesa_genome_assembly,_chromosome:_5	AUGUSTUS	gene	138714774	138715682	.	-	.	ID=g31805;
OX451219.1_Phasia_obesa_genome_assembly,_chromosome:_5	AUGUSTUS	mRNA	138714774	138715682	0.75	-	.	ID=g31805.t1;Parent=g31805;
OX451219.1_Phasia_obesa_genome_assembly,_chromosome:_5	AUGUSTUS	stop_codon	138714774	138714776	.	-	0	ID=g31805.t1.stop1;Parent=g31805.t1;
OX451219.1_Phasia_obesa_genome_assembly,_chromosome:_5	AUGUSTUS	CDS	138714774	138715682	0.75	-	0	ID=g31805.t1.CDS1;Parent=g31805.t1;
OX451219.1_Phasia_obesa_genome_assembly,_chromosome:_5	AUGUSTUS	exon	138714774	138715682	.	-	.	ID=g31805.t1.exon1;Parent=g31805.t1;
OX451219.1_Phasia_obesa_genome_assembly,_chromosome:_5	AUGUSTUS	start_codon	138715680	138715682	.	-	0	ID=g31805.t1.start1;Parent=g31805.t1;
OX451219.1_Phasia_obesa_genome_assembly,_chromosome:_5	AUGUSTUS	gene	138716052	138740912	.	+	.	ID=g31806;
OX451219.1_Phasia_obesa_genome_assembly,_chromosome:_5	AUGUSTUS	mRNA	138716052	138740912	0.53	+	.	ID=g31806.t1;Parent=g31806;
OX451219.1_Phasia_obesa_genome_assembly,_chromosome:_5	AUGUSTUS	start_codon	138716052	138716054	.	+	0	ID=g31806.t1.start1;Parent=g31806.t1;
OX451219.1_Phasia_obesa_genome_assembly,_chromosome:_5	AUGUSTUS	CDS	138716052	138716069	0.53	+	0	ID=g31806.t1.CDS1;Parent=g31806.t1;
OX451219.1_Phasia_obesa_genome_assembly,_chromosome:_5	AUGUSTUS	exon	138716052	138716069	.	+	.	ID=g31806.t1.exon1;Parent=g31806.t1;
OX451219.1_Phasia_obesa_genome_assembly,_chromosome:_5	AUGUSTUS	intron	138716070	138716888	0.53	+	.	ID=g31806.t1.intron1;Parent=g31806.t1;
OX451219.1_Phasia_obesa_genome_assembly,_chromosome:_5	AUGUSTUS	CDS	138716889	138717106	0.7	+	0	ID=g31806.t1.CDS2;Parent=g31806.t1;
OX451219.1_Phasia_obesa_genome_assembly,_chromosome:_5	AUGUSTUS	exon	138716889	138717106	.	+	.	ID=g31806.t1.exon2;Parent=g31806.t1;
OX451219.1_Phasia_obesa_genome_assembly,_chromosome:_5	AUGUSTUS	intron	138717107	138717165	1	+	.	ID=g31806.t1.intron2;Parent=g31806.t1;
OX451219.1_Phasia_obesa_genome_assembly,_chromosome:_5	AUGUSTUS	CDS	138717166	138718075	1	+	1	ID=g31806.t1.CDS3;Parent=g31806.t1;
OX451219.1_Phasia_obesa_genome_assembly,_chromosome:_5	AUGUSTUS	exon	138717166	138718075	.	+	.	ID=g31806.t1.exon3;Parent=g31806.t1;
OX451219.1_Phasia_obesa_genome_assembly,_chromosome:_5	AUGUSTUS	intron	138718076	138718137	1	+	.	ID=g31806.t1.intron3;Parent=g31806.t1;
OX451219.1_Phasia_obesa_genome_assembly,_chromosome:_5	AUGUSTUS	CDS	138718138	138718301	1	+	0	ID=g31806.t1.CDS4;Parent=g31806.t1;
OX451219.1_Phasia_obesa_genome_assembly,_chromosome:_5	AUGUSTUS	exon	138718138	138718301	.	+	.	ID=g31806.t1.exon4;Parent=g31806.t1;
OX451219.1_Phasia_obesa_genome_assembly,_chromosome:_5	AUGUSTUS	intron	138718302	138722486	1	+	.	ID=g31806.t1.intron4;Parent=g31806.t1;
OX451219.1_Phasia_obesa_genome_assembly,_chromosome:_5	AUGUSTUS	CDS	138722487	138727782	1	+	1	ID=g31806.t1.CDS5;Parent=g31806.t1;
OX451219.1_Phasia_obesa_genome_assembly,_chromosome:_5	AUGUSTUS	exon	138722487	138727782	.	+	.	ID=g31806.t1.exon5;Parent=g31806.t1;
OX451219.1_Phasia_obesa_genome_assembly,_chromosome:_5	AUGUSTUS	intron	138727783	138728628	1	+	.	ID=g31806.t1.intron5;Parent=g31806.t1;
OX451219.1_Phasia_obesa_genome_assembly,_chromosome:_5	AUGUSTUS	CDS	138728629	138728791	1	+	0	ID=g31806.t1.CDS6;Parent=g31806.t1;
OX451219.1_Phasia_obesa_genome_assembly,_chromosome:_5	AUGUSTUS	exon	138728629	138728791	.	+	.	ID=g31806.t1.exon6;Parent=g31806.t1;
OX451219.1_Phasia_obesa_genome_assembly,_chromosome:_5	AUGUSTUS	intron	138728792	138728857	1	+	.	ID=g31806.t1.intron6;Parent=g31806.t1;
OX451219.1_Phasia_obesa_genome_assembly,_chromosome:_5	AUGUSTUS	CDS	138728858	138730668	1	+	2	ID=g31806.t1.CDS7;Parent=g31806.t1;
OX451219.1_Phasia_obesa_genome_assembly,_chromosome:_5	AUGUSTUS	exon	138728858	138730668	.	+	.	ID=g31806.t1.exon7;Parent=g31806.t1;
OX451219.1_Phasia_obesa_genome_assembly,_chromosome:_5	AUGUSTUS	intron	138730669	138732427	1	+	.	ID=g31806.t1.intron7;Parent=g31806.t1;
OX451219.1_Phasia_obesa_genome_assembly,_chromosome:_5	AUGUSTUS	CDS	138732428	138739003	1	+	0	ID=g31806.t1.CDS8;Parent=g31806.t1;
OX451219.1_Phasia_obesa_genome_assembly,_chromosome:_5	AUGUSTUS	exon	138732428	138739003	.	+	.	ID=g31806.t1.exon8;Parent=g31806.t1;
OX451219.1_Phasia_obesa_genome_assembly,_chromosome:_5	AUGUSTUS	intron	138739004	138739064	1	+	.	ID=g31806.t1.intron8;Parent=g31806.t1;
OX451219.1_Phasia_obesa_genome_assembly,_chromosome:_5	AUGUSTUS	CDS	138739065	138739191	1	+	0	ID=g31806.t1.CDS9;Parent=g31806.t1;
OX451219.1_Phasia_obesa_genome_assembly,_chromosome:_5	AUGUSTUS	exon	138739065	138739191	.	+	.	ID=g31806.t1.exon9;Parent=g31806.t1;
OX451219.1_Phasia_obesa_genome_assembly,_chromosome:_5	AUGUSTUS	intron	138739192	138739251	1	+	.	ID=g31806.t1.intron9;Parent=g31806.t1;
OX451219.1_Phasia_obesa_genome_assembly,_chromosome:_5	AUGUSTUS	CDS	138739252	138739726	1	+	2	ID=g31806.t1.CDS10;Parent=g31806.t1;
OX451219.1_Phasia_obesa_genome_assembly,_chromosome:_5	AUGUSTUS	exon	138739252	138739726	.	+	.	ID=g31806.t1.exon10;Parent=g31806.t1;
OX451219.1_Phasia_obesa_genome_assembly,_chromosome:_5	AUGUSTUS	intron	138739727	138739786	1	+	.	ID=g31806.t1.intron10;Parent=g31806.t1;
OX451219.1_Phasia_obesa_genome_assembly,_chromosome:_5	AUGUSTUS	CDS	138739787	138739892	1	+	1	ID=g31806.t1.CDS11;Parent=g31806.t1;
OX451219.1_Phasia_obesa_genome_assembly,_chromosome:_5	AUGUSTUS	exon	138739787	138739892	.	+	.	ID=g31806.t1.exon11;Parent=g31806.t1;
OX451219.1_Phasia_obesa_genome_assembly,_chromosome:_5	AUGUSTUS	intron	138739893	138739966	1	+	.	ID=g31806.t1.intron11;Parent=g31806.t1;
OX451219.1_Phasia_obesa_genome_assembly,_chromosome:_5	AUGUSTUS	CDS	138739967	138740572	1	+	0	ID=g31806.t1.CDS12;Parent=g31806.t1;
OX451219.1_Phasia_obesa_genome_assembly,_chromosome:_5	AUGUSTUS	exon	138739967	138740572	.	+	.	ID=g31806.t1.exon12;Parent=g31806.t1;
OX451219.1_Phasia_obesa_genome_assembly,_chromosome:_5	AUGUSTUS	intron	138740573	138740654	1	+	.	ID=g31806.t1.intron12;Parent=g31806.t1;
OX451219.1_Phasia_obesa_genome_assembly,_chromosome:_5	AUGUSTUS	CDS	138740655	138740912	1	+	0	ID=g31806.t1.CDS13;Parent=g31806.t1;
OX451219.1_Phasia_obesa_genome_assembly,_chromosome:_5	AUGUSTUS	exon	138740655	138740912	.	+	.	ID=g31806.t1.exon13;Parent=g31806.t1;
OX451219.1_Phasia_obesa_genome_assembly,_chromosome:_5	AUGUSTUS	stop_codon	138740910	138740912	.	+	0	ID=g31806.t1.stop1;Parent=g31806.t1;
OX451219.1_Phasia_obesa_genome_assembly,_chromosome:_5	AUGUSTUS	gene	138749295	138762207	.	-	.	ID=g31807;
OX451219.1_Phasia_obesa_genome_assembly,_chromosome:_5	AUGUSTUS	mRNA	138749295	138762207	1	-	.	ID=g31807.t1;Parent=g31807;
OX451219.1_Phasia_obesa_genome_assembly,_chromosome:_5	AUGUSTUS	stop_codon	138749295	138749297	.	-	0	ID=g31807.t1.stop1;Parent=g31807.t1;
OX451219.1_Phasia_obesa_genome_assembly,_chromosome:_5	AUGUSTUS	CDS	138749295	138749438	1	-	0	ID=g31807.t1.CDS1;Parent=g31807.t1;
OX451219.1_Phasia_obesa_genome_assembly,_chromosome:_5	AUGUSTUS	exon	138749295	138749438	.	-	.	ID=g31807.t1.exon1;Parent=g31807.t1;
OX451219.1_Phasia_obesa_genome_assembly,_chromosome:_5	AUGUSTUS	intron	138749439	138749518	1	-	.	ID=g31807.t1.intron1;Parent=g31807.t1;
OX451219.1_Phasia_obesa_genome_assembly,_chromosome:_5	AUGUSTUS	CDS	138749519	138749659	1	-	0	ID=g31807.t1.CDS2;Parent=g31807.t1;
OX451219.1_Phasia_obesa_genome_assembly,_chromosome:_5	AUGUSTUS	exon	138749519	138749659	.	-	.	ID=g31807.t1.exon2;Parent=g31807.t1;
OX451219.1_Phasia_obesa_genome_assembly,_chromosome:_5	AUGUSTUS	intron	138749660	138751047	1	-	.	ID=g31807.t1.intron2;Parent=g31807.t1;
OX451219.1_Phasia_obesa_genome_assembly,_chromosome:_5	AUGUSTUS	CDS	138751048	138751155	1	-	0	ID=g31807.t1.CDS3;Parent=g31807.t1;
OX451219.1_Phasia_obesa_genome_assembly,_chromosome:_5	AUGUSTUS	exon	138751048	138751155	.	-	.	ID=g31807.t1.exon3;Parent=g31807.t1;
OX451219.1_Phasia_obesa_genome_assembly,_chromosome:_5	AUGUSTUS	intron	138751156	138751216	1	-	.	ID=g31807.t1.intron3;Parent=g31807.t1;
OX451219.1_Phasia_obesa_genome_assembly,_chromosome:_5	AUGUSTUS	CDS	138751217	138751398	1	-	2	ID=g31807.t1.CDS4;Parent=g31807.t1;
OX451219.1_Phasia_obesa_genome_assembly,_chromosome:_5	AUGUSTUS	exon	138751217	138751398	.	-	.	ID=g31807.t1.exon4;Parent=g31807.t1;
OX451219.1_Phasia_obesa_genome_assembly,_chromosome:_5	AUGUSTUS	intron	138751399	138752582	1	-	.	ID=g31807.t1.intron4;Parent=g31807.t1;
OX451219.1_Phasia_obesa_genome_assembly,_chromosome:_5	AUGUSTUS	CDS	138752583	138752772	1	-	0	ID=g31807.t1.CDS5;Parent=g31807.t1;
OX451219.1_Phasia_obesa_genome_assembly,_chromosome:_5	AUGUSTUS	exon	138752583	138752772	.	-	.	ID=g31807.t1.exon5;Parent=g31807.t1;
OX451219.1_Phasia_obesa_genome_assembly,_chromosome:_5	AUGUSTUS	intron	138752773	138752843	1	-	.	ID=g31807.t1.intron5;Parent=g31807.t1;
OX451219.1_Phasia_obesa_genome_assembly,_chromosome:_5	AUGUSTUS	CDS	138752844	138753455	1	-	0	ID=g31807.t1.CDS6;Parent=g31807.t1;
OX451219.1_Phasia_obesa_genome_assembly,_chromosome:_5	AUGUSTUS	exon	138752844	138753455	.	-	.	ID=g31807.t1.exon6;Parent=g31807.t1;
OX451219.1_Phasia_obesa_genome_assembly,_chromosome:_5	AUGUSTUS	intron	138753456	138761388	1	-	.	ID=g31807.t1.intron6;Parent=g31807.t1;
OX451219.1_Phasia_obesa_genome_assembly,_chromosome:_5	AUGUSTUS	CDS	138761389	138762207	1	-	0	ID=g31807.t1.CDS7;Parent=g31807.t1;
OX451219.1_Phasia_obesa_genome_assembly,_chromosome:_5	AUGUSTUS	exon	138761389	138762207	.	-	.	ID=g31807.t1.exon7;Parent=g31807.t1;
OX451219.1_Phasia_obesa_genome_assembly,_chromosome:_5	AUGUSTUS	start_codon	138762205	138762207	.	-	0	ID=g31807.t1.start1;Parent=g31807.t1;
OX451219.1_Phasia_obesa_genome_assembly,_chromosome:_5	AUGUSTUS	mRNA	138749295	138762207	1	-	.	ID=g31807.t2;Parent=g31807;
OX451219.1_Phasia_obesa_genome_assembly,_chromosome:_5	AUGUSTUS	stop_codon	138749295	138749297	.	-	0	ID=g31807.t2.stop1;Parent=g31807.t2;
OX451219.1_Phasia_obesa_genome_assembly,_chromosome:_5	AUGUSTUS	CDS	138749295	138749438	1	-	0	ID=g31807.t2.CDS1;Parent=g31807.t2;
OX451219.1_Phasia_obesa_genome_assembly,_chromosome:_5	AUGUSTUS	exon	138749295	138749438	.	-	.	ID=g31807.t2.exon1;Parent=g31807.t2;
OX451219.1_Phasia_obesa_genome_assembly,_chromosome:_5	AUGUSTUS	intron	138749439	138749518	1	-	.	ID=g31807.t2.intron1;Parent=g31807.t2;
OX451219.1_Phasia_obesa_genome_assembly,_chromosome:_5	AUGUSTUS	CDS	138749519	138749659	1	-	0	ID=g31807.t2.CDS2;Parent=g31807.t2;
OX451219.1_Phasia_obesa_genome_assembly,_chromosome:_5	AUGUSTUS	exon	138749519	138749659	.	-	.	ID=g31807.t2.exon2;Parent=g31807.t2;
OX451219.1_Phasia_obesa_genome_assembly,_chromosome:_5	AUGUSTUS	intron	138749660	138751047	1	-	.	ID=g31807.t2.intron2;Parent=g31807.t2;
OX451219.1_Phasia_obesa_genome_assembly,_chromosome:_5	AUGUSTUS	CDS	138751048	138751155	1	-	0	ID=g31807.t2.CDS3;Parent=g31807.t2;
OX451219.1_Phasia_obesa_genome_assembly,_chromosome:_5	AUGUSTUS	exon	138751048	138751155	.	-	.	ID=g31807.t2.exon3;Parent=g31807.t2;
OX451219.1_Phasia_obesa_genome_assembly,_chromosome:_5	AUGUSTUS	intron	138751156	138751216	1	-	.	ID=g31807.t2.intron3;Parent=g31807.t2;
OX451219.1_Phasia_obesa_genome_assembly,_chromosome:_5	AUGUSTUS	CDS	138751217	138751398	1	-	2	ID=g31807.t2.CDS4;Parent=g31807.t2;
OX451219.1_Phasia_obesa_genome_assembly,_chromosome:_5	AUGUSTUS	exon	138751217	138751398	.	-	.	ID=g31807.t2.exon4;Parent=g31807.t2;
OX451219.1_Phasia_obesa_genome_assembly,_chromosome:_5	AUGUSTUS	intron	138751399	138752582	1	-	.	ID=g31807.t2.intron4;Parent=g31807.t2;
OX451219.1_Phasia_obesa_genome_assembly,_chromosome:_5	AUGUSTUS	CDS	138752583	138752772	1	-	0	ID=g31807.t2.CDS5;Parent=g31807.t2;
OX451219.1_Phasia_obesa_genome_assembly,_chromosome:_5	AUGUSTUS	exon	138752583	138752772	.	-	.	ID=g31807.t2.exon5;Parent=g31807.t2;
OX451219.1_Phasia_obesa_genome_assembly,_chromosome:_5	AUGUSTUS	intron	138752773	138752843	1	-	.	ID=g31807.t2.intron5;Parent=g31807.t2;
OX451219.1_Phasia_obesa_genome_assembly,_chromosome:_5	AUGUSTUS	CDS	138752844	138753455	1	-	0	ID=g31807.t2.CDS6;Parent=g31807.t2;
OX451219.1_Phasia_obesa_genome_assembly,_chromosome:_5	AUGUSTUS	exon	138752844	138753455	.	-	.	ID=g31807.t2.exon6;Parent=g31807.t2;
OX451219.1_Phasia_obesa_genome_assembly,_chromosome:_5	AUGUSTUS	intron	138753456	138756200	1	-	.	ID=g31807.t2.intron6;Parent=g31807.t2;
OX451219.1_Phasia_obesa_genome_assembly,_chromosome:_5	AUGUSTUS	CDS	138756201	138756434	1	-	0	ID=g31807.t2.CDS7;Parent=g31807.t2;
OX451219.1_Phasia_obesa_genome_assembly,_chromosome:_5	AUGUSTUS	exon	138756201	138756434	.	-	.	ID=g31807.t2.exon7;Parent=g31807.t2;
OX451219.1_Phasia_obesa_genome_assembly,_chromosome:_5	AUGUSTUS	intron	138756435	138761388	1	-	.	ID=g31807.t2.intron7;Parent=g31807.t2;
OX451219.1_Phasia_obesa_genome_assembly,_chromosome:_5	AUGUSTUS	CDS	138761389	138762207	1	-	0	ID=g31807.t2.CDS8;Parent=g31807.t2;
OX451219.1_Phasia_obesa_genome_assembly,_chromosome:_5	AUGUSTUS	exon	138761389	138762207	.	-	.	ID=g31807.t2.exon8;Parent=g31807.t2;
OX451219.1_Phasia_obesa_genome_assembly,_chromosome:_5	AUGUSTUS	start_codon	138762205	138762207	.	-	0	ID=g31807.t2.start1;Parent=g31807.t2;
OX451219.1_Phasia_obesa_genome_assembly,_chromosome:_5	AUGUSTUS	gene	138764383	138771246	.	-	.	ID=g31808;
OX451219.1_Phasia_obesa_genome_assembly,_chromosome:_5	AUGUSTUS	mRNA	138764383	138771246	1	-	.	ID=g31808.t1;Parent=g31808;
OX451219.1_Phasia_obesa_genome_assembly,_chromosome:_5	AUGUSTUS	stop_codon	138764383	138764385	.	-	0	ID=g31808.t1.stop1;Parent=g31808.t1;
OX451219.1_Phasia_obesa_genome_assembly,_chromosome:_5	AUGUSTUS	CDS	138764383	138764478	1	-	0	ID=g31808.t1.CDS1;Parent=g31808.t1;
OX451219.1_Phasia_obesa_genome_assembly,_chromosome:_5	AUGUSTUS	exon	138764383	138764478	.	-	.	ID=g31808.t1.exon1;Parent=g31808.t1;
OX451219.1_Phasia_obesa_genome_assembly,_chromosome:_5	AUGUSTUS	intron	138764479	138764692	1	-	.	ID=g31808.t1.intron1;Parent=g31808.t1;
OX451219.1_Phasia_obesa_genome_assembly,_chromosome:_5	AUGUSTUS	CDS	138764693	138765988	1	-	0	ID=g31808.t1.CDS2;Parent=g31808.t1;
OX451219.1_Phasia_obesa_genome_assembly,_chromosome:_5	AUGUSTUS	exon	138764693	138765988	.	-	.	ID=g31808.t1.exon2;Parent=g31808.t1;
OX451219.1_Phasia_obesa_genome_assembly,_chromosome:_5	AUGUSTUS	intron	138765989	138766420	1	-	.	ID=g31808.t1.intron2;Parent=g31808.t1;
OX451219.1_Phasia_obesa_genome_assembly,_chromosome:_5	AUGUSTUS	CDS	138766421	138768091	1	-	0	ID=g31808.t1.CDS3;Parent=g31808.t1;
OX451219.1_Phasia_obesa_genome_assembly,_chromosome:_5	AUGUSTUS	exon	138766421	138768091	.	-	.	ID=g31808.t1.exon3;Parent=g31808.t1;
OX451219.1_Phasia_obesa_genome_assembly,_chromosome:_5	AUGUSTUS	intron	138768092	138768167	1	-	.	ID=g31808.t1.intron3;Parent=g31808.t1;
OX451219.1_Phasia_obesa_genome_assembly,_chromosome:_5	AUGUSTUS	CDS	138768168	138768386	1	-	0	ID=g31808.t1.CDS4;Parent=g31808.t1;
OX451219.1_Phasia_obesa_genome_assembly,_chromosome:_5	AUGUSTUS	exon	138768168	138768386	.	-	.	ID=g31808.t1.exon4;Parent=g31808.t1;
OX451219.1_Phasia_obesa_genome_assembly,_chromosome:_5	AUGUSTUS	intron	138768387	138770523	1	-	.	ID=g31808.t1.intron4;Parent=g31808.t1;
OX451219.1_Phasia_obesa_genome_assembly,_chromosome:_5	AUGUSTUS	CDS	138770524	138770853	1	-	0	ID=g31808.t1.CDS5;Parent=g31808.t1;
OX451219.1_Phasia_obesa_genome_assembly,_chromosome:_5	AUGUSTUS	exon	138770524	138770853	.	-	.	ID=g31808.t1.exon5;Parent=g31808.t1;
OX451219.1_Phasia_obesa_genome_assembly,_chromosome:_5	AUGUSTUS	intron	138770854	138770931	1	-	.	ID=g31808.t1.intron5;Parent=g31808.t1;
OX451219.1_Phasia_obesa_genome_assembly,_chromosome:_5	AUGUSTUS	CDS	138770932	138771246	1	-	0	ID=g31808.t1.CDS6;Parent=g31808.t1;
OX451219.1_Phasia_obesa_genome_assembly,_chromosome:_5	AUGUSTUS	exon	138770932	138771246	.	-	.	ID=g31808.t1.exon6;Parent=g31808.t1;
OX451219.1_Phasia_obesa_genome_assembly,_chromosome:_5	AUGUSTUS	start_codon	138771244	138771246	.	-	0	ID=g31808.t1.start1;Parent=g31808.t1;
OX451219.1_Phasia_obesa_genome_assembly,_chromosome:_5	AUGUSTUS	mRNA	138766400	138771246	1	-	.	ID=g31808.t2;Parent=g31808;
OX451219.1_Phasia_obesa_genome_assembly,_chromosome:_5	AUGUSTUS	stop_codon	138766400	138766402	.	-	0	ID=g31808.t2.stop1;Parent=g31808.t2;
OX451219.1_Phasia_obesa_genome_assembly,_chromosome:_5	AUGUSTUS	CDS	138766400	138768091	1	-	0	ID=g31808.t2.CDS1;Parent=g31808.t2;
OX451219.1_Phasia_obesa_genome_assembly,_chromosome:_5	AUGUSTUS	exon	138766400	138768091	.	-	.	ID=g31808.t2.exon1;Parent=g31808.t2;
OX451219.1_Phasia_obesa_genome_assembly,_chromosome:_5	AUGUSTUS	intron	138768092	138768167	1	-	.	ID=g31808.t2.intron1;Parent=g31808.t2;
OX451219.1_Phasia_obesa_genome_assembly,_chromosome:_5	AUGUSTUS	CDS	138768168	138768386	1	-	0	ID=g31808.t2.CDS2;Parent=g31808.t2;
OX451219.1_Phasia_obesa_genome_assembly,_chromosome:_5	AUGUSTUS	exon	138768168	138768386	.	-	.	ID=g31808.t2.exon2;Parent=g31808.t2;
OX451219.1_Phasia_obesa_genome_assembly,_chromosome:_5	AUGUSTUS	intron	138768387	138770523	1	-	.	ID=g31808.t2.intron2;Parent=g31808.t2;
OX451219.1_Phasia_obesa_genome_assembly,_chromosome:_5	AUGUSTUS	CDS	138770524	138770853	1	-	0	ID=g31808.t2.CDS3;Parent=g31808.t2;
OX451219.1_Phasia_obesa_genome_assembly,_chromosome:_5	AUGUSTUS	exon	138770524	138770853	.	-	.	ID=g31808.t2.exon3;Parent=g31808.t2;
OX451219.1_Phasia_obesa_genome_assembly,_chromosome:_5	AUGUSTUS	intron	138770854	138770931	1	-	.	ID=g31808.t2.intron3;Parent=g31808.t2;
OX451219.1_Phasia_obesa_genome_assembly,_chromosome:_5	AUGUSTUS	CDS	138770932	138771246	1	-	0	ID=g31808.t2.CDS4;Parent=g31808.t2;
OX451219.1_Phasia_obesa_genome_assembly,_chromosome:_5	AUGUSTUS	exon	138770932	138771246	.	-	.	ID=g31808.t2.exon4;Parent=g31808.t2;
OX451219.1_Phasia_obesa_genome_assembly,_chromosome:_5	AUGUSTUS	start_codon	138771244	138771246	.	-	0	ID=g31808.t2.start1;Parent=g31808.t2;
OX451219.1_Phasia_obesa_genome_assembly,_chromosome:_5	AUGUSTUS	gene	138774677	138782210	.	-	.	ID=g31809;
OX451219.1_Phasia_obesa_genome_assembly,_chromosome:_5	AUGUSTUS	mRNA	138774677	138782210	1	-	.	ID=g31809.t1;Parent=g31809;
OX451219.1_Phasia_obesa_genome_assembly,_chromosome:_5	AUGUSTUS	stop_codon	138774677	138774679	.	-	0	ID=g31809.t1.stop1;Parent=g31809.t1;
OX451219.1_Phasia_obesa_genome_assembly,_chromosome:_5	AUGUSTUS	CDS	138774677	138774715	1	-	0	ID=g31809.t1.CDS1;Parent=g31809.t1;
OX451219.1_Phasia_obesa_genome_assembly,_chromosome:_5	AUGUSTUS	exon	138774677	138774715	.	-	.	ID=g31809.t1.exon1;Parent=g31809.t1;
OX451219.1_Phasia_obesa_genome_assembly,_chromosome:_5	AUGUSTUS	intron	138774716	138776715	1	-	.	ID=g31809.t1.intron1;Parent=g31809.t1;
OX451219.1_Phasia_obesa_genome_assembly,_chromosome:_5	AUGUSTUS	CDS	138776716	138777260	1	-	2	ID=g31809.t1.CDS2;Parent=g31809.t1;
OX451219.1_Phasia_obesa_genome_assembly,_chromosome:_5	AUGUSTUS	exon	138776716	138777260	.	-	.	ID=g31809.t1.exon2;Parent=g31809.t1;
OX451219.1_Phasia_obesa_genome_assembly,_chromosome:_5	AUGUSTUS	intron	138777261	138777938	1	-	.	ID=g31809.t1.intron2;Parent=g31809.t1;
OX451219.1_Phasia_obesa_genome_assembly,_chromosome:_5	AUGUSTUS	CDS	138777939	138778257	1	-	0	ID=g31809.t1.CDS3;Parent=g31809.t1;
OX451219.1_Phasia_obesa_genome_assembly,_chromosome:_5	AUGUSTUS	exon	138777939	138778257	.	-	.	ID=g31809.t1.exon3;Parent=g31809.t1;
OX451219.1_Phasia_obesa_genome_assembly,_chromosome:_5	AUGUSTUS	intron	138778258	138781907	1	-	.	ID=g31809.t1.intron3;Parent=g31809.t1;
OX451219.1_Phasia_obesa_genome_assembly,_chromosome:_5	AUGUSTUS	CDS	138781908	138782210	1	-	0	ID=g31809.t1.CDS4;Parent=g31809.t1;
OX451219.1_Phasia_obesa_genome_assembly,_chromosome:_5	AUGUSTUS	exon	138781908	138782210	.	-	.	ID=g31809.t1.exon4;Parent=g31809.t1;
OX451219.1_Phasia_obesa_genome_assembly,_chromosome:_5	AUGUSTUS	start_codon	138782208	138782210	.	-	0	ID=g31809.t1.start1;Parent=g31809.t1;
OX451219.1_Phasia_obesa_genome_assembly,_chromosome:_5	AUGUSTUS	gene	138807793	138808893	.	-	.	ID=g31810;
OX451219.1_Phasia_obesa_genome_assembly,_chromosome:_5	AUGUSTUS	mRNA	138807793	138808893	1	-	.	ID=g31810.t1;Parent=g31810;
OX451219.1_Phasia_obesa_genome_assembly,_chromosome:_5	AUGUSTUS	stop_codon	138807793	138807795	.	-	0	ID=g31810.t1.stop1;Parent=g31810.t1;
OX451219.1_Phasia_obesa_genome_assembly,_chromosome:_5	AUGUSTUS	CDS	138807793	138807925	1	-	1	ID=g31810.t1.CDS1;Parent=g31810.t1;
OX451219.1_Phasia_obesa_genome_assembly,_chromosome:_5	AUGUSTUS	exon	138807793	138807925	.	-	.	ID=g31810.t1.exon1;Parent=g31810.t1;
OX451219.1_Phasia_obesa_genome_assembly,_chromosome:_5	AUGUSTUS	intron	138807926	138807989	1	-	.	ID=g31810.t1.intron1;Parent=g31810.t1;
OX451219.1_Phasia_obesa_genome_assembly,_chromosome:_5	AUGUSTUS	CDS	138807990	138808735	1	-	0	ID=g31810.t1.CDS2;Parent=g31810.t1;
OX451219.1_Phasia_obesa_genome_assembly,_chromosome:_5	AUGUSTUS	exon	138807990	138808735	.	-	.	ID=g31810.t1.exon2;Parent=g31810.t1;
OX451219.1_Phasia_obesa_genome_assembly,_chromosome:_5	AUGUSTUS	intron	138808736	138808788	1	-	.	ID=g31810.t1.intron2;Parent=g31810.t1;
OX451219.1_Phasia_obesa_genome_assembly,_chromosome:_5	AUGUSTUS	CDS	138808789	138808893	1	-	0	ID=g31810.t1.CDS3;Parent=g31810.t1;
OX451219.1_Phasia_obesa_genome_assembly,_chromosome:_5	AUGUSTUS	exon	138808789	138808893	.	-	.	ID=g31810.t1.exon3;Parent=g31810.t1;
OX451219.1_Phasia_obesa_genome_assembly,_chromosome:_5	AUGUSTUS	start_codon	138808891	138808893	.	-	0	ID=g31810.t1.start1;Parent=g31810.t1;
OX451219.1_Phasia_obesa_genome_assembly,_chromosome:_5	AUGUSTUS	gene	138809988	138812053	.	+	.	ID=g31811;
OX451219.1_Phasia_obesa_genome_assembly,_chromosome:_5	AUGUSTUS	mRNA	138809988	138812053	1	+	.	ID=g31811.t1;Parent=g31811;
OX451219.1_Phasia_obesa_genome_assembly,_chromosome:_5	AUGUSTUS	start_codon	138809988	138809990	.	+	0	ID=g31811.t1.start1;Parent=g31811.t1;
OX451219.1_Phasia_obesa_genome_assembly,_chromosome:_5	AUGUSTUS	CDS	138809988	138810062	1	+	0	ID=g31811.t1.CDS1;Parent=g31811.t1;
OX451219.1_Phasia_obesa_genome_assembly,_chromosome:_5	AUGUSTUS	exon	138809988	138810062	.	+	.	ID=g31811.t1.exon1;Parent=g31811.t1;
OX451219.1_Phasia_obesa_genome_assembly,_chromosome:_5	AUGUSTUS	intron	138810063	138810134	1	+	.	ID=g31811.t1.intron1;Parent=g31811.t1;
OX451219.1_Phasia_obesa_genome_assembly,_chromosome:_5	AUGUSTUS	CDS	138810135	138810766	1	+	0	ID=g31811.t1.CDS2;Parent=g31811.t1;
OX451219.1_Phasia_obesa_genome_assembly,_chromosome:_5	AUGUSTUS	exon	138810135	138810766	.	+	.	ID=g31811.t1.exon2;Parent=g31811.t1;
OX451219.1_Phasia_obesa_genome_assembly,_chromosome:_5	AUGUSTUS	intron	138810767	138810826	1	+	.	ID=g31811.t1.intron2;Parent=g31811.t1;
OX451219.1_Phasia_obesa_genome_assembly,_chromosome:_5	AUGUSTUS	CDS	138810827	138811047	1	+	1	ID=g31811.t1.CDS3;Parent=g31811.t1;
OX451219.1_Phasia_obesa_genome_assembly,_chromosome:_5	AUGUSTUS	exon	138810827	138811047	.	+	.	ID=g31811.t1.exon3;Parent=g31811.t1;
OX451219.1_Phasia_obesa_genome_assembly,_chromosome:_5	AUGUSTUS	intron	138811048	138811109	1	+	.	ID=g31811.t1.intron3;Parent=g31811.t1;
OX451219.1_Phasia_obesa_genome_assembly,_chromosome:_5	AUGUSTUS	CDS	138811110	138812053	1	+	2	ID=g31811.t1.CDS4;Parent=g31811.t1;
OX451219.1_Phasia_obesa_genome_assembly,_chromosome:_5	AUGUSTUS	exon	138811110	138812053	.	+	.	ID=g31811.t1.exon4;Parent=g31811.t1;
OX451219.1_Phasia_obesa_genome_assembly,_chromosome:_5	AUGUSTUS	stop_codon	138812051	138812053	.	+	0	ID=g31811.t1.stop1;Parent=g31811.t1;
OX451219.1_Phasia_obesa_genome_assembly,_chromosome:_5	AUGUSTUS	gene	138815033	138817759	.	-	.	ID=g31812;
OX451219.1_Phasia_obesa_genome_assembly,_chromosome:_5	AUGUSTUS	mRNA	138815033	138817759	1	-	.	ID=g31812.t1;Parent=g31812;
OX451219.1_Phasia_obesa_genome_assembly,_chromosome:_5	AUGUSTUS	stop_codon	138815033	138815035	.	-	0	ID=g31812.t1.stop1;Parent=g31812.t1;
OX451219.1_Phasia_obesa_genome_assembly,_chromosome:_5	AUGUSTUS	CDS	138815033	138815240	1	-	1	ID=g31812.t1.CDS1;Parent=g31812.t1;
OX451219.1_Phasia_obesa_genome_assembly,_chromosome:_5	AUGUSTUS	exon	138815033	138815240	.	-	.	ID=g31812.t1.exon1;Parent=g31812.t1;
OX451219.1_Phasia_obesa_genome_assembly,_chromosome:_5	AUGUSTUS	intron	138815241	138815305	1	-	.	ID=g31812.t1.intron1;Parent=g31812.t1;
OX451219.1_Phasia_obesa_genome_assembly,_chromosome:_5	AUGUSTUS	CDS	138815306	138815559	1	-	0	ID=g31812.t1.CDS2;Parent=g31812.t1;
OX451219.1_Phasia_obesa_genome_assembly,_chromosome:_5	AUGUSTUS	exon	138815306	138815559	.	-	.	ID=g31812.t1.exon2;Parent=g31812.t1;
OX451219.1_Phasia_obesa_genome_assembly,_chromosome:_5	AUGUSTUS	intron	138815560	138815678	1	-	.	ID=g31812.t1.intron2;Parent=g31812.t1;
OX451219.1_Phasia_obesa_genome_assembly,_chromosome:_5	AUGUSTUS	CDS	138815679	138816638	1	-	0	ID=g31812.t1.CDS3;Parent=g31812.t1;
OX451219.1_Phasia_obesa_genome_assembly,_chromosome:_5	AUGUSTUS	exon	138815679	138816638	.	-	.	ID=g31812.t1.exon3;Parent=g31812.t1;
OX451219.1_Phasia_obesa_genome_assembly,_chromosome:_5	AUGUSTUS	intron	138816639	138816692	1	-	.	ID=g31812.t1.intron3;Parent=g31812.t1;
OX451219.1_Phasia_obesa_genome_assembly,_chromosome:_5	AUGUSTUS	CDS	138816693	138816887	1	-	0	ID=g31812.t1.CDS4;Parent=g31812.t1;
OX451219.1_Phasia_obesa_genome_assembly,_chromosome:_5	AUGUSTUS	exon	138816693	138816887	.	-	.	ID=g31812.t1.exon4;Parent=g31812.t1;
OX451219.1_Phasia_obesa_genome_assembly,_chromosome:_5	AUGUSTUS	intron	138816888	138816940	1	-	.	ID=g31812.t1.intron4;Parent=g31812.t1;
OX451219.1_Phasia_obesa_genome_assembly,_chromosome:_5	AUGUSTUS	CDS	138816941	138817288	1	-	0	ID=g31812.t1.CDS5;Parent=g31812.t1;
OX451219.1_Phasia_obesa_genome_assembly,_chromosome:_5	AUGUSTUS	exon	138816941	138817288	.	-	.	ID=g31812.t1.exon5;Parent=g31812.t1;
OX451219.1_Phasia_obesa_genome_assembly,_chromosome:_5	AUGUSTUS	intron	138817289	138817351	1	-	.	ID=g31812.t1.intron5;Parent=g31812.t1;
OX451219.1_Phasia_obesa_genome_assembly,_chromosome:_5	AUGUSTUS	CDS	138817352	138817509	1	-	2	ID=g31812.t1.CDS6;Parent=g31812.t1;
OX451219.1_Phasia_obesa_genome_assembly,_chromosome:_5	AUGUSTUS	exon	138817352	138817509	.	-	.	ID=g31812.t1.exon6;Parent=g31812.t1;
OX451219.1_Phasia_obesa_genome_assembly,_chromosome:_5	AUGUSTUS	intron	138817510	138817635	1	-	.	ID=g31812.t1.intron6;Parent=g31812.t1;
OX451219.1_Phasia_obesa_genome_assembly,_chromosome:_5	AUGUSTUS	CDS	138817636	138817759	1	-	0	ID=g31812.t1.CDS7;Parent=g31812.t1;
OX451219.1_Phasia_obesa_genome_assembly,_chromosome:_5	AUGUSTUS	exon	138817636	138817759	.	-	.	ID=g31812.t1.exon7;Parent=g31812.t1;
OX451219.1_Phasia_obesa_genome_assembly,_chromosome:_5	AUGUSTUS	start_codon	138817757	138817759	.	-	0	ID=g31812.t1.start1;Parent=g31812.t1;
OX451219.1_Phasia_obesa_genome_assembly,_chromosome:_5	AUGUSTUS	gene	138819239	138820570	.	+	.	ID=g31813;
OX451219.1_Phasia_obesa_genome_assembly,_chromosome:_5	AUGUSTUS	mRNA	138819239	138820570	1	+	.	ID=g31813.t1;Parent=g31813;
OX451219.1_Phasia_obesa_genome_assembly,_chromosome:_5	AUGUSTUS	start_codon	138819239	138819241	.	+	0	ID=g31813.t1.start1;Parent=g31813.t1;
OX451219.1_Phasia_obesa_genome_assembly,_chromosome:_5	AUGUSTUS	CDS	138819239	138820570	1	+	0	ID=g31813.t1.CDS1;Parent=g31813.t1;
OX451219.1_Phasia_obesa_genome_assembly,_chromosome:_5	AUGUSTUS	exon	138819239	138820570	.	+	.	ID=g31813.t1.exon1;Parent=g31813.t1;
OX451219.1_Phasia_obesa_genome_assembly,_chromosome:_5	AUGUSTUS	stop_codon	138820568	138820570	.	+	0	ID=g31813.t1.stop1;Parent=g31813.t1;
OX451219.1_Phasia_obesa_genome_assembly,_chromosome:_5	AUGUSTUS	gene	138832876	138841267	.	+	.	ID=g31814;
OX451219.1_Phasia_obesa_genome_assembly,_chromosome:_5	AUGUSTUS	mRNA	138832876	138835146	1	+	.	ID=g31814.t1;Parent=g31814;
OX451219.1_Phasia_obesa_genome_assembly,_chromosome:_5	AUGUSTUS	start_codon	138832876	138832878	.	+	0	ID=g31814.t1.start1;Parent=g31814.t1;
OX451219.1_Phasia_obesa_genome_assembly,_chromosome:_5	AUGUSTUS	CDS	138832876	138832970	1	+	0	ID=g31814.t1.CDS1;Parent=g31814.t1;
OX451219.1_Phasia_obesa_genome_assembly,_chromosome:_5	AUGUSTUS	exon	138832876	138832970	.	+	.	ID=g31814.t1.exon1;Parent=g31814.t1;
OX451219.1_Phasia_obesa_genome_assembly,_chromosome:_5	AUGUSTUS	intron	138832971	138834656	1	+	.	ID=g31814.t1.intron1;Parent=g31814.t1;
OX451219.1_Phasia_obesa_genome_assembly,_chromosome:_5	AUGUSTUS	CDS	138834657	138835146	1	+	1	ID=g31814.t1.CDS2;Parent=g31814.t1;
OX451219.1_Phasia_obesa_genome_assembly,_chromosome:_5	AUGUSTUS	exon	138834657	138835146	.	+	.	ID=g31814.t1.exon2;Parent=g31814.t1;
OX451219.1_Phasia_obesa_genome_assembly,_chromosome:_5	AUGUSTUS	stop_codon	138835144	138835146	.	+	0	ID=g31814.t1.stop1;Parent=g31814.t1;
OX451219.1_Phasia_obesa_genome_assembly,_chromosome:_5	AUGUSTUS	mRNA	138836021	138841267	1	+	.	ID=g31814.t2;Parent=g31814;
OX451219.1_Phasia_obesa_genome_assembly,_chromosome:_5	AUGUSTUS	start_codon	138836021	138836023	.	+	0	ID=g31814.t2.start1;Parent=g31814.t2;
OX451219.1_Phasia_obesa_genome_assembly,_chromosome:_5	AUGUSTUS	CDS	138836021	138837695	1	+	0	ID=g31814.t2.CDS1;Parent=g31814.t2;
OX451219.1_Phasia_obesa_genome_assembly,_chromosome:_5	AUGUSTUS	exon	138836021	138837695	.	+	.	ID=g31814.t2.exon1;Parent=g31814.t2;
OX451219.1_Phasia_obesa_genome_assembly,_chromosome:_5	AUGUSTUS	intron	138837696	138837756	1	+	.	ID=g31814.t2.intron1;Parent=g31814.t2;
OX451219.1_Phasia_obesa_genome_assembly,_chromosome:_5	AUGUSTUS	CDS	138837757	138837926	1	+	2	ID=g31814.t2.CDS2;Parent=g31814.t2;
OX451219.1_Phasia_obesa_genome_assembly,_chromosome:_5	AUGUSTUS	exon	138837757	138837926	.	+	.	ID=g31814.t2.exon2;Parent=g31814.t2;
OX451219.1_Phasia_obesa_genome_assembly,_chromosome:_5	AUGUSTUS	intron	138837927	138838002	1	+	.	ID=g31814.t2.intron2;Parent=g31814.t2;
OX451219.1_Phasia_obesa_genome_assembly,_chromosome:_5	AUGUSTUS	CDS	138838003	138838332	1	+	0	ID=g31814.t2.CDS3;Parent=g31814.t2;
OX451219.1_Phasia_obesa_genome_assembly,_chromosome:_5	AUGUSTUS	exon	138838003	138838332	.	+	.	ID=g31814.t2.exon3;Parent=g31814.t2;
OX451219.1_Phasia_obesa_genome_assembly,_chromosome:_5	AUGUSTUS	intron	138838333	138838394	1	+	.	ID=g31814.t2.intron3;Parent=g31814.t2;
OX451219.1_Phasia_obesa_genome_assembly,_chromosome:_5	AUGUSTUS	CDS	138838395	138838893	1	+	0	ID=g31814.t2.CDS4;Parent=g31814.t2;
OX451219.1_Phasia_obesa_genome_assembly,_chromosome:_5	AUGUSTUS	exon	138838395	138838893	.	+	.	ID=g31814.t2.exon4;Parent=g31814.t2;
OX451219.1_Phasia_obesa_genome_assembly,_chromosome:_5	AUGUSTUS	intron	138838894	138838962	1	+	.	ID=g31814.t2.intron4;Parent=g31814.t2;
OX451219.1_Phasia_obesa_genome_assembly,_chromosome:_5	AUGUSTUS	CDS	138838963	138839289	1	+	2	ID=g31814.t2.CDS5;Parent=g31814.t2;
OX451219.1_Phasia_obesa_genome_assembly,_chromosome:_5	AUGUSTUS	exon	138838963	138839289	.	+	.	ID=g31814.t2.exon5;Parent=g31814.t2;
OX451219.1_Phasia_obesa_genome_assembly,_chromosome:_5	AUGUSTUS	intron	138839290	138839350	1	+	.	ID=g31814.t2.intron5;Parent=g31814.t2;
OX451219.1_Phasia_obesa_genome_assembly,_chromosome:_5	AUGUSTUS	CDS	138839351	138839534	1	+	2	ID=g31814.t2.CDS6;Parent=g31814.t2;
OX451219.1_Phasia_obesa_genome_assembly,_chromosome:_5	AUGUSTUS	exon	138839351	138839534	.	+	.	ID=g31814.t2.exon6;Parent=g31814.t2;
OX451219.1_Phasia_obesa_genome_assembly,_chromosome:_5	AUGUSTUS	intron	138839535	138839625	1	+	.	ID=g31814.t2.intron6;Parent=g31814.t2;
OX451219.1_Phasia_obesa_genome_assembly,_chromosome:_5	AUGUSTUS	CDS	138839626	138839785	1	+	1	ID=g31814.t2.CDS7;Parent=g31814.t2;
OX451219.1_Phasia_obesa_genome_assembly,_chromosome:_5	AUGUSTUS	exon	138839626	138839785	.	+	.	ID=g31814.t2.exon7;Parent=g31814.t2;
OX451219.1_Phasia_obesa_genome_assembly,_chromosome:_5	AUGUSTUS	intron	138839786	138840517	1	+	.	ID=g31814.t2.intron7;Parent=g31814.t2;
OX451219.1_Phasia_obesa_genome_assembly,_chromosome:_5	AUGUSTUS	CDS	138840518	138840644	1	+	0	ID=g31814.t2.CDS8;Parent=g31814.t2;
OX451219.1_Phasia_obesa_genome_assembly,_chromosome:_5	AUGUSTUS	exon	138840518	138840644	.	+	.	ID=g31814.t2.exon8;Parent=g31814.t2;
OX451219.1_Phasia_obesa_genome_assembly,_chromosome:_5	AUGUSTUS	intron	138840645	138840705	1	+	.	ID=g31814.t2.intron8;Parent=g31814.t2;
OX451219.1_Phasia_obesa_genome_assembly,_chromosome:_5	AUGUSTUS	CDS	138840706	138840851	1	+	2	ID=g31814.t2.CDS9;Parent=g31814.t2;
OX451219.1_Phasia_obesa_genome_assembly,_chromosome:_5	AUGUSTUS	exon	138840706	138840851	.	+	.	ID=g31814.t2.exon9;Parent=g31814.t2;
OX451219.1_Phasia_obesa_genome_assembly,_chromosome:_5	AUGUSTUS	intron	138840852	138840916	1	+	.	ID=g31814.t2.intron9;Parent=g31814.t2;
OX451219.1_Phasia_obesa_genome_assembly,_chromosome:_5	AUGUSTUS	CDS	138840917	138841267	1	+	0	ID=g31814.t2.CDS10;Parent=g31814.t2;
OX451219.1_Phasia_obesa_genome_assembly,_chromosome:_5	AUGUSTUS	exon	138840917	138841267	.	+	.	ID=g31814.t2.exon10;Parent=g31814.t2;
OX451219.1_Phasia_obesa_genome_assembly,_chromosome:_5	AUGUSTUS	stop_codon	138841265	138841267	.	+	0	ID=g31814.t2.stop1;Parent=g31814.t2;
OX451219.1_Phasia_obesa_genome_assembly,_chromosome:_5	GeneMark.hmm3	mRNA	138832876	138841267	.	+	.	ID=g31814.t3;Parent=g31814;
OX451219.1_Phasia_obesa_genome_assembly,_chromosome:_5	GeneMark.hmm3	start_codon	138832876	138832878	.	+	0	ID=g31814.t3.start1;Parent=g31814.t3;
OX451219.1_Phasia_obesa_genome_assembly,_chromosome:_5	GeneMark.hmm3	CDS	138832876	138832970	.	+	0	ID=g31814.t3.CDS1;Parent=g31814.t3;
OX451219.1_Phasia_obesa_genome_assembly,_chromosome:_5	GeneMark.hmm3	exon	138832876	138832970	0	+	.	ID=g31814.t3.exon1;Parent=g31814.t3;
OX451219.1_Phasia_obesa_genome_assembly,_chromosome:_5	GeneMark.hmm3	intron	138832971	138834656	.	+	1	ID=g31814.t3.intron1;Parent=g31814.t3;
OX451219.1_Phasia_obesa_genome_assembly,_chromosome:_5	GeneMark.hmm3	CDS	138834657	138835128	.	+	1	ID=g31814.t3.CDS2;Parent=g31814.t3;
OX451219.1_Phasia_obesa_genome_assembly,_chromosome:_5	GeneMark.hmm3	exon	138834657	138835128	0	+	.	ID=g31814.t3.exon2;Parent=g31814.t3;
OX451219.1_Phasia_obesa_genome_assembly,_chromosome:_5	GeneMark.hmm3	intron	138835129	138835960	.	+	0	ID=g31814.t3.intron2;Parent=g31814.t3;
OX451219.1_Phasia_obesa_genome_assembly,_chromosome:_5	GeneMark.hmm3	CDS	138835961	138837695	.	+	0	ID=g31814.t3.CDS3;Parent=g31814.t3;
OX451219.1_Phasia_obesa_genome_assembly,_chromosome:_5	GeneMark.hmm3	exon	138835961	138837695	0	+	.	ID=g31814.t3.exon3;Parent=g31814.t3;
OX451219.1_Phasia_obesa_genome_assembly,_chromosome:_5	GeneMark.hmm3	intron	138837696	138837756	.	+	2	ID=g31814.t3.intron3;Parent=g31814.t3;
OX451219.1_Phasia_obesa_genome_assembly,_chromosome:_5	GeneMark.hmm3	CDS	138837757	138837926	.	+	2	ID=g31814.t3.CDS4;Parent=g31814.t3;
OX451219.1_Phasia_obesa_genome_assembly,_chromosome:_5	GeneMark.hmm3	exon	138837757	138837926	0	+	.	ID=g31814.t3.exon4;Parent=g31814.t3;
OX451219.1_Phasia_obesa_genome_assembly,_chromosome:_5	GeneMark.hmm3	intron	138837927	138838002	.	+	0	ID=g31814.t3.intron4;Parent=g31814.t3;
OX451219.1_Phasia_obesa_genome_assembly,_chromosome:_5	GeneMark.hmm3	CDS	138838003	138838332	.	+	0	ID=g31814.t3.CDS5;Parent=g31814.t3;
OX451219.1_Phasia_obesa_genome_assembly,_chromosome:_5	GeneMark.hmm3	exon	138838003	138838332	0	+	.	ID=g31814.t3.exon5;Parent=g31814.t3;
OX451219.1_Phasia_obesa_genome_assembly,_chromosome:_5	GeneMark.hmm3	intron	138838333	138838394	.	+	0	ID=g31814.t3.intron5;Parent=g31814.t3;
OX451219.1_Phasia_obesa_genome_assembly,_chromosome:_5	GeneMark.hmm3	CDS	138838395	138838893	.	+	0	ID=g31814.t3.CDS6;Parent=g31814.t3;
OX451219.1_Phasia_obesa_genome_assembly,_chromosome:_5	GeneMark.hmm3	exon	138838395	138838893	0	+	.	ID=g31814.t3.exon6;Parent=g31814.t3;
OX451219.1_Phasia_obesa_genome_assembly,_chromosome:_5	GeneMark.hmm3	intron	138838894	138838962	.	+	2	ID=g31814.t3.intron6;Parent=g31814.t3;
OX451219.1_Phasia_obesa_genome_assembly,_chromosome:_5	GeneMark.hmm3	CDS	138838963	138839289	.	+	2	ID=g31814.t3.CDS7;Parent=g31814.t3;
OX451219.1_Phasia_obesa_genome_assembly,_chromosome:_5	GeneMark.hmm3	exon	138838963	138839289	0	+	.	ID=g31814.t3.exon7;Parent=g31814.t3;
OX451219.1_Phasia_obesa_genome_assembly,_chromosome:_5	GeneMark.hmm3	intron	138839290	138839350	.	+	2	ID=g31814.t3.intron7;Parent=g31814.t3;
OX451219.1_Phasia_obesa_genome_assembly,_chromosome:_5	GeneMark.hmm3	CDS	138839351	138839534	.	+	2	ID=g31814.t3.CDS8;Parent=g31814.t3;
OX451219.1_Phasia_obesa_genome_assembly,_chromosome:_5	GeneMark.hmm3	exon	138839351	138839534	0	+	.	ID=g31814.t3.exon8;Parent=g31814.t3;
OX451219.1_Phasia_obesa_genome_assembly,_chromosome:_5	GeneMark.hmm3	intron	138839535	138839625	.	+	1	ID=g31814.t3.intron8;Parent=g31814.t3;
OX451219.1_Phasia_obesa_genome_assembly,_chromosome:_5	GeneMark.hmm3	CDS	138839626	138839785	.	+	1	ID=g31814.t3.CDS9;Parent=g31814.t3;
OX451219.1_Phasia_obesa_genome_assembly,_chromosome:_5	GeneMark.hmm3	exon	138839626	138839785	0	+	.	ID=g31814.t3.exon9;Parent=g31814.t3;
OX451219.1_Phasia_obesa_genome_assembly,_chromosome:_5	GeneMark.hmm3	intron	138839786	138840517	.	+	0	ID=g31814.t3.intron9;Parent=g31814.t3;
OX451219.1_Phasia_obesa_genome_assembly,_chromosome:_5	GeneMark.hmm3	CDS	138840518	138840644	.	+	0	ID=g31814.t3.CDS10;Parent=g31814.t3;
OX451219.1_Phasia_obesa_genome_assembly,_chromosome:_5	GeneMark.hmm3	exon	138840518	138840644	0	+	.	ID=g31814.t3.exon10;Parent=g31814.t3;
OX451219.1_Phasia_obesa_genome_assembly,_chromosome:_5	GeneMark.hmm3	intron	138840645	138840705	.	+	2	ID=g31814.t3.intron10;Parent=g31814.t3;
OX451219.1_Phasia_obesa_genome_assembly,_chromosome:_5	GeneMark.hmm3	CDS	138840706	138840851	.	+	2	ID=g31814.t3.CDS11;Parent=g31814.t3;
OX451219.1_Phasia_obesa_genome_assembly,_chromosome:_5	GeneMark.hmm3	exon	138840706	138840851	0	+	.	ID=g31814.t3.exon11;Parent=g31814.t3;
OX451219.1_Phasia_obesa_genome_assembly,_chromosome:_5	GeneMark.hmm3	intron	138840852	138840916	.	+	0	ID=g31814.t3.intron11;Parent=g31814.t3;
OX451219.1_Phasia_obesa_genome_assembly,_chromosome:_5	GeneMark.hmm3	CDS	138840917	138841267	.	+	0	ID=g31814.t3.CDS12;Parent=g31814.t3;
OX451219.1_Phasia_obesa_genome_assembly,_chromosome:_5	GeneMark.hmm3	exon	138840917	138841267	0	+	.	ID=g31814.t3.exon12;Parent=g31814.t3;
OX451219.1_Phasia_obesa_genome_assembly,_chromosome:_5	GeneMark.hmm3	stop_codon	138841265	138841267	.	+	0	ID=g31814.t3.stop1;Parent=g31814.t3;
OX451219.1_Phasia_obesa_genome_assembly,_chromosome:_5	AUGUSTUS	gene	138854890	138855613	.	-	.	ID=g31815;
OX451219.1_Phasia_obesa_genome_assembly,_chromosome:_5	AUGUSTUS	mRNA	138854890	138855613	1	-	.	ID=g31815.t1;Parent=g31815;
OX451219.1_Phasia_obesa_genome_assembly,_chromosome:_5	AUGUSTUS	stop_codon	138854890	138854892	.	-	0	ID=g31815.t1.stop1;Parent=g31815.t1;
OX451219.1_Phasia_obesa_genome_assembly,_chromosome:_5	AUGUSTUS	CDS	138854890	138854991	1	-	0	ID=g31815.t1.CDS1;Parent=g31815.t1;
OX451219.1_Phasia_obesa_genome_assembly,_chromosome:_5	AUGUSTUS	exon	138854890	138854991	.	-	.	ID=g31815.t1.exon1;Parent=g31815.t1;
OX451219.1_Phasia_obesa_genome_assembly,_chromosome:_5	AUGUSTUS	intron	138854992	138855049	1	-	.	ID=g31815.t1.intron1;Parent=g31815.t1;
OX451219.1_Phasia_obesa_genome_assembly,_chromosome:_5	AUGUSTUS	CDS	138855050	138855613	1	-	0	ID=g31815.t1.CDS2;Parent=g31815.t1;
OX451219.1_Phasia_obesa_genome_assembly,_chromosome:_5	AUGUSTUS	exon	138855050	138855613	.	-	.	ID=g31815.t1.exon2;Parent=g31815.t1;
OX451219.1_Phasia_obesa_genome_assembly,_chromosome:_5	AUGUSTUS	start_codon	138855611	138855613	.	-	0	ID=g31815.t1.start1;Parent=g31815.t1;
OX451219.1_Phasia_obesa_genome_assembly,_chromosome:_5	AUGUSTUS	gene	138859492	138860114	.	-	.	ID=g31816;
OX451219.1_Phasia_obesa_genome_assembly,_chromosome:_5	AUGUSTUS	mRNA	138859492	138860114	1	-	.	ID=g31816.t1;Parent=g31816;
OX451219.1_Phasia_obesa_genome_assembly,_chromosome:_5	AUGUSTUS	stop_codon	138859492	138859494	.	-	0	ID=g31816.t1.stop1;Parent=g31816.t1;
OX451219.1_Phasia_obesa_genome_assembly,_chromosome:_5	AUGUSTUS	CDS	138859492	138859893	1	-	0	ID=g31816.t1.CDS1;Parent=g31816.t1;
OX451219.1_Phasia_obesa_genome_assembly,_chromosome:_5	AUGUSTUS	exon	138859492	138859893	.	-	.	ID=g31816.t1.exon1;Parent=g31816.t1;
OX451219.1_Phasia_obesa_genome_assembly,_chromosome:_5	AUGUSTUS	intron	138859894	138859967	1	-	.	ID=g31816.t1.intron1;Parent=g31816.t1;
OX451219.1_Phasia_obesa_genome_assembly,_chromosome:_5	AUGUSTUS	CDS	138859968	138860114	1	-	0	ID=g31816.t1.CDS2;Parent=g31816.t1;
OX451219.1_Phasia_obesa_genome_assembly,_chromosome:_5	AUGUSTUS	exon	138859968	138860114	.	-	.	ID=g31816.t1.exon2;Parent=g31816.t1;
OX451219.1_Phasia_obesa_genome_assembly,_chromosome:_5	AUGUSTUS	start_codon	138860112	138860114	.	-	0	ID=g31816.t1.start1;Parent=g31816.t1;
OX451219.1_Phasia_obesa_genome_assembly,_chromosome:_5	AUGUSTUS	gene	138863268	138876085	.	+	.	ID=g31817;
OX451219.1_Phasia_obesa_genome_assembly,_chromosome:_5	AUGUSTUS	mRNA	138863268	138876085	0.39	+	.	ID=g31817.t1;Parent=g31817;
OX451219.1_Phasia_obesa_genome_assembly,_chromosome:_5	AUGUSTUS	start_codon	138863268	138863270	.	+	0	ID=g31817.t1.start1;Parent=g31817.t1;
OX451219.1_Phasia_obesa_genome_assembly,_chromosome:_5	AUGUSTUS	CDS	138863268	138863367	0.46	+	0	ID=g31817.t1.CDS1;Parent=g31817.t1;
OX451219.1_Phasia_obesa_genome_assembly,_chromosome:_5	AUGUSTUS	exon	138863268	138863367	.	+	.	ID=g31817.t1.exon1;Parent=g31817.t1;
OX451219.1_Phasia_obesa_genome_assembly,_chromosome:_5	AUGUSTUS	intron	138863368	138873634	0.46	+	.	ID=g31817.t1.intron1;Parent=g31817.t1;
OX451219.1_Phasia_obesa_genome_assembly,_chromosome:_5	AUGUSTUS	CDS	138873635	138875274	0.39	+	2	ID=g31817.t1.CDS2;Parent=g31817.t1;
OX451219.1_Phasia_obesa_genome_assembly,_chromosome:_5	AUGUSTUS	exon	138873635	138875274	.	+	.	ID=g31817.t1.exon2;Parent=g31817.t1;
OX451219.1_Phasia_obesa_genome_assembly,_chromosome:_5	AUGUSTUS	intron	138875275	138875353	0.79	+	.	ID=g31817.t1.intron2;Parent=g31817.t1;
OX451219.1_Phasia_obesa_genome_assembly,_chromosome:_5	AUGUSTUS	CDS	138875354	138876085	0.79	+	0	ID=g31817.t1.CDS3;Parent=g31817.t1;
OX451219.1_Phasia_obesa_genome_assembly,_chromosome:_5	AUGUSTUS	exon	138875354	138876085	.	+	.	ID=g31817.t1.exon3;Parent=g31817.t1;
OX451219.1_Phasia_obesa_genome_assembly,_chromosome:_5	AUGUSTUS	stop_codon	138876083	138876085	.	+	0	ID=g31817.t1.stop1;Parent=g31817.t1;
OX451219.1_Phasia_obesa_genome_assembly,_chromosome:_5	AUGUSTUS	gene	138864572	138869141	.	-	.	ID=g31818;
OX451219.1_Phasia_obesa_genome_assembly,_chromosome:_5	AUGUSTUS	mRNA	138864572	138869141	0.24	-	.	ID=g31818.t1;Parent=g31818;
OX451219.1_Phasia_obesa_genome_assembly,_chromosome:_5	AUGUSTUS	stop_codon	138864572	138864574	.	-	0	ID=g31818.t1.stop1;Parent=g31818.t1;
OX451219.1_Phasia_obesa_genome_assembly,_chromosome:_5	AUGUSTUS	CDS	138864572	138864637	0.88	-	0	ID=g31818.t1.CDS1;Parent=g31818.t1;
OX451219.1_Phasia_obesa_genome_assembly,_chromosome:_5	AUGUSTUS	exon	138864572	138864637	.	-	.	ID=g31818.t1.exon1;Parent=g31818.t1;
OX451219.1_Phasia_obesa_genome_assembly,_chromosome:_5	AUGUSTUS	intron	138864638	138864928	0.47	-	.	ID=g31818.t1.intron1;Parent=g31818.t1;
OX451219.1_Phasia_obesa_genome_assembly,_chromosome:_5	AUGUSTUS	CDS	138864929	138868278	0.48	-	2	ID=g31818.t1.CDS2;Parent=g31818.t1;
OX451219.1_Phasia_obesa_genome_assembly,_chromosome:_5	AUGUSTUS	exon	138864929	138868278	.	-	.	ID=g31818.t1.exon2;Parent=g31818.t1;
OX451219.1_Phasia_obesa_genome_assembly,_chromosome:_5	AUGUSTUS	intron	138868279	138868342	0.99	-	.	ID=g31818.t1.intron2;Parent=g31818.t1;
OX451219.1_Phasia_obesa_genome_assembly,_chromosome:_5	AUGUSTUS	CDS	138868343	138869046	0.98	-	1	ID=g31818.t1.CDS3;Parent=g31818.t1;
OX451219.1_Phasia_obesa_genome_assembly,_chromosome:_5	AUGUSTUS	exon	138868343	138869046	.	-	.	ID=g31818.t1.exon3;Parent=g31818.t1;
OX451219.1_Phasia_obesa_genome_assembly,_chromosome:_5	AUGUSTUS	intron	138869047	138869118	0.53	-	.	ID=g31818.t1.intron3;Parent=g31818.t1;
OX451219.1_Phasia_obesa_genome_assembly,_chromosome:_5	AUGUSTUS	CDS	138869119	138869141	0.53	-	0	ID=g31818.t1.CDS4;Parent=g31818.t1;
OX451219.1_Phasia_obesa_genome_assembly,_chromosome:_5	AUGUSTUS	exon	138869119	138869141	.	-	.	ID=g31818.t1.exon4;Parent=g31818.t1;
OX451219.1_Phasia_obesa_genome_assembly,_chromosome:_5	AUGUSTUS	start_codon	138869139	138869141	.	-	0	ID=g31818.t1.start1;Parent=g31818.t1;
OX451219.1_Phasia_obesa_genome_assembly,_chromosome:_5	AUGUSTUS	gene	138878252	138898620	.	+	.	ID=g31819;
OX451219.1_Phasia_obesa_genome_assembly,_chromosome:_5	AUGUSTUS	mRNA	138878252	138898620	1	+	.	ID=g31819.t1;Parent=g31819;
OX451219.1_Phasia_obesa_genome_assembly,_chromosome:_5	AUGUSTUS	start_codon	138878252	138878254	.	+	0	ID=g31819.t1.start1;Parent=g31819.t1;
OX451219.1_Phasia_obesa_genome_assembly,_chromosome:_5	AUGUSTUS	CDS	138878252	138878360	1	+	0	ID=g31819.t1.CDS1;Parent=g31819.t1;
OX451219.1_Phasia_obesa_genome_assembly,_chromosome:_5	AUGUSTUS	exon	138878252	138878360	.	+	.	ID=g31819.t1.exon1;Parent=g31819.t1;
OX451219.1_Phasia_obesa_genome_assembly,_chromosome:_5	AUGUSTUS	intron	138878361	138878417	1	+	.	ID=g31819.t1.intron1;Parent=g31819.t1;
OX451219.1_Phasia_obesa_genome_assembly,_chromosome:_5	AUGUSTUS	CDS	138878418	138878639	1	+	2	ID=g31819.t1.CDS2;Parent=g31819.t1;
OX451219.1_Phasia_obesa_genome_assembly,_chromosome:_5	AUGUSTUS	exon	138878418	138878639	.	+	.	ID=g31819.t1.exon2;Parent=g31819.t1;
OX451219.1_Phasia_obesa_genome_assembly,_chromosome:_5	AUGUSTUS	intron	138878640	138878697	1	+	.	ID=g31819.t1.intron2;Parent=g31819.t1;
OX451219.1_Phasia_obesa_genome_assembly,_chromosome:_5	AUGUSTUS	CDS	138878698	138879358	1	+	2	ID=g31819.t1.CDS3;Parent=g31819.t1;
OX451219.1_Phasia_obesa_genome_assembly,_chromosome:_5	AUGUSTUS	exon	138878698	138879358	.	+	.	ID=g31819.t1.exon3;Parent=g31819.t1;
OX451219.1_Phasia_obesa_genome_assembly,_chromosome:_5	AUGUSTUS	intron	138879359	138879428	1	+	.	ID=g31819.t1.intron3;Parent=g31819.t1;
OX451219.1_Phasia_obesa_genome_assembly,_chromosome:_5	AUGUSTUS	CDS	138879429	138880014	1	+	1	ID=g31819.t1.CDS4;Parent=g31819.t1;
OX451219.1_Phasia_obesa_genome_assembly,_chromosome:_5	AUGUSTUS	exon	138879429	138880014	.	+	.	ID=g31819.t1.exon4;Parent=g31819.t1;
OX451219.1_Phasia_obesa_genome_assembly,_chromosome:_5	AUGUSTUS	intron	138880015	138880072	1	+	.	ID=g31819.t1.intron4;Parent=g31819.t1;
OX451219.1_Phasia_obesa_genome_assembly,_chromosome:_5	AUGUSTUS	CDS	138880073	138880731	1	+	0	ID=g31819.t1.CDS5;Parent=g31819.t1;
OX451219.1_Phasia_obesa_genome_assembly,_chromosome:_5	AUGUSTUS	exon	138880073	138880731	.	+	.	ID=g31819.t1.exon5;Parent=g31819.t1;
OX451219.1_Phasia_obesa_genome_assembly,_chromosome:_5	AUGUSTUS	intron	138880732	138880817	1	+	.	ID=g31819.t1.intron5;Parent=g31819.t1;
OX451219.1_Phasia_obesa_genome_assembly,_chromosome:_5	AUGUSTUS	CDS	138880818	138881781	1	+	1	ID=g31819.t1.CDS6;Parent=g31819.t1;
OX451219.1_Phasia_obesa_genome_assembly,_chromosome:_5	AUGUSTUS	exon	138880818	138881781	.	+	.	ID=g31819.t1.exon6;Parent=g31819.t1;
OX451219.1_Phasia_obesa_genome_assembly,_chromosome:_5	AUGUSTUS	intron	138881782	138881852	1	+	.	ID=g31819.t1.intron6;Parent=g31819.t1;
OX451219.1_Phasia_obesa_genome_assembly,_chromosome:_5	AUGUSTUS	CDS	138881853	138883002	1	+	0	ID=g31819.t1.CDS7;Parent=g31819.t1;
OX451219.1_Phasia_obesa_genome_assembly,_chromosome:_5	AUGUSTUS	exon	138881853	138883002	.	+	.	ID=g31819.t1.exon7;Parent=g31819.t1;
OX451219.1_Phasia_obesa_genome_assembly,_chromosome:_5	AUGUSTUS	intron	138883003	138883055	1	+	.	ID=g31819.t1.intron7;Parent=g31819.t1;
OX451219.1_Phasia_obesa_genome_assembly,_chromosome:_5	AUGUSTUS	CDS	138883056	138883186	1	+	2	ID=g31819.t1.CDS8;Parent=g31819.t1;
OX451219.1_Phasia_obesa_genome_assembly,_chromosome:_5	AUGUSTUS	exon	138883056	138883186	.	+	.	ID=g31819.t1.exon8;Parent=g31819.t1;
OX451219.1_Phasia_obesa_genome_assembly,_chromosome:_5	AUGUSTUS	intron	138883187	138883264	1	+	.	ID=g31819.t1.intron8;Parent=g31819.t1;
OX451219.1_Phasia_obesa_genome_assembly,_chromosome:_5	AUGUSTUS	CDS	138883265	138883634	1	+	0	ID=g31819.t1.CDS9;Parent=g31819.t1;
OX451219.1_Phasia_obesa_genome_assembly,_chromosome:_5	AUGUSTUS	exon	138883265	138883634	.	+	.	ID=g31819.t1.exon9;Parent=g31819.t1;
OX451219.1_Phasia_obesa_genome_assembly,_chromosome:_5	AUGUSTUS	intron	138883635	138885639	1	+	.	ID=g31819.t1.intron9;Parent=g31819.t1;
OX451219.1_Phasia_obesa_genome_assembly,_chromosome:_5	AUGUSTUS	CDS	138885640	138886439	1	+	2	ID=g31819.t1.CDS10;Parent=g31819.t1;
OX451219.1_Phasia_obesa_genome_assembly,_chromosome:_5	AUGUSTUS	exon	138885640	138886439	.	+	.	ID=g31819.t1.exon10;Parent=g31819.t1;
OX451219.1_Phasia_obesa_genome_assembly,_chromosome:_5	AUGUSTUS	intron	138886440	138886492	1	+	.	ID=g31819.t1.intron10;Parent=g31819.t1;
OX451219.1_Phasia_obesa_genome_assembly,_chromosome:_5	AUGUSTUS	CDS	138886493	138886651	1	+	0	ID=g31819.t1.CDS11;Parent=g31819.t1;
OX451219.1_Phasia_obesa_genome_assembly,_chromosome:_5	AUGUSTUS	exon	138886493	138886651	.	+	.	ID=g31819.t1.exon11;Parent=g31819.t1;
OX451219.1_Phasia_obesa_genome_assembly,_chromosome:_5	AUGUSTUS	intron	138886652	138887446	1	+	.	ID=g31819.t1.intron11;Parent=g31819.t1;
OX451219.1_Phasia_obesa_genome_assembly,_chromosome:_5	AUGUSTUS	CDS	138887447	138887602	1	+	0	ID=g31819.t1.CDS12;Parent=g31819.t1;
OX451219.1_Phasia_obesa_genome_assembly,_chromosome:_5	AUGUSTUS	exon	138887447	138887602	.	+	.	ID=g31819.t1.exon12;Parent=g31819.t1;
OX451219.1_Phasia_obesa_genome_assembly,_chromosome:_5	AUGUSTUS	intron	138887603	138887663	1	+	.	ID=g31819.t1.intron12;Parent=g31819.t1;
OX451219.1_Phasia_obesa_genome_assembly,_chromosome:_5	AUGUSTUS	CDS	138887664	138888152	1	+	0	ID=g31819.t1.CDS13;Parent=g31819.t1;
OX451219.1_Phasia_obesa_genome_assembly,_chromosome:_5	AUGUSTUS	exon	138887664	138888152	.	+	.	ID=g31819.t1.exon13;Parent=g31819.t1;
OX451219.1_Phasia_obesa_genome_assembly,_chromosome:_5	AUGUSTUS	intron	138888153	138892224	1	+	.	ID=g31819.t1.intron13;Parent=g31819.t1;
OX451219.1_Phasia_obesa_genome_assembly,_chromosome:_5	AUGUSTUS	CDS	138892225	138892352	1	+	0	ID=g31819.t1.CDS14;Parent=g31819.t1;
OX451219.1_Phasia_obesa_genome_assembly,_chromosome:_5	AUGUSTUS	exon	138892225	138892352	.	+	.	ID=g31819.t1.exon14;Parent=g31819.t1;
OX451219.1_Phasia_obesa_genome_assembly,_chromosome:_5	AUGUSTUS	intron	138892353	138892426	1	+	.	ID=g31819.t1.intron14;Parent=g31819.t1;
OX451219.1_Phasia_obesa_genome_assembly,_chromosome:_5	AUGUSTUS	CDS	138892427	138892718	1	+	1	ID=g31819.t1.CDS15;Parent=g31819.t1;
OX451219.1_Phasia_obesa_genome_assembly,_chromosome:_5	AUGUSTUS	exon	138892427	138892718	.	+	.	ID=g31819.t1.exon15;Parent=g31819.t1;
OX451219.1_Phasia_obesa_genome_assembly,_chromosome:_5	AUGUSTUS	intron	138892719	138892802	1	+	.	ID=g31819.t1.intron15;Parent=g31819.t1;
OX451219.1_Phasia_obesa_genome_assembly,_chromosome:_5	AUGUSTUS	CDS	138892803	138892940	1	+	0	ID=g31819.t1.CDS16;Parent=g31819.t1;
OX451219.1_Phasia_obesa_genome_assembly,_chromosome:_5	AUGUSTUS	exon	138892803	138892940	.	+	.	ID=g31819.t1.exon16;Parent=g31819.t1;
OX451219.1_Phasia_obesa_genome_assembly,_chromosome:_5	AUGUSTUS	intron	138892941	138893010	1	+	.	ID=g31819.t1.intron16;Parent=g31819.t1;
OX451219.1_Phasia_obesa_genome_assembly,_chromosome:_5	AUGUSTUS	CDS	138893011	138893151	1	+	0	ID=g31819.t1.CDS17;Parent=g31819.t1;
OX451219.1_Phasia_obesa_genome_assembly,_chromosome:_5	AUGUSTUS	exon	138893011	138893151	.	+	.	ID=g31819.t1.exon17;Parent=g31819.t1;
OX451219.1_Phasia_obesa_genome_assembly,_chromosome:_5	AUGUSTUS	intron	138893152	138893219	1	+	.	ID=g31819.t1.intron17;Parent=g31819.t1;
OX451219.1_Phasia_obesa_genome_assembly,_chromosome:_5	AUGUSTUS	CDS	138893220	138893491	1	+	0	ID=g31819.t1.CDS18;Parent=g31819.t1;
OX451219.1_Phasia_obesa_genome_assembly,_chromosome:_5	AUGUSTUS	exon	138893220	138893491	.	+	.	ID=g31819.t1.exon18;Parent=g31819.t1;
OX451219.1_Phasia_obesa_genome_assembly,_chromosome:_5	AUGUSTUS	intron	138893492	138893550	1	+	.	ID=g31819.t1.intron18;Parent=g31819.t1;
OX451219.1_Phasia_obesa_genome_assembly,_chromosome:_5	AUGUSTUS	CDS	138893551	138893771	1	+	1	ID=g31819.t1.CDS19;Parent=g31819.t1;
OX451219.1_Phasia_obesa_genome_assembly,_chromosome:_5	AUGUSTUS	exon	138893551	138893771	.	+	.	ID=g31819.t1.exon19;Parent=g31819.t1;
OX451219.1_Phasia_obesa_genome_assembly,_chromosome:_5	AUGUSTUS	intron	138893772	138893855	1	+	.	ID=g31819.t1.intron19;Parent=g31819.t1;
OX451219.1_Phasia_obesa_genome_assembly,_chromosome:_5	AUGUSTUS	CDS	138893856	138894013	1	+	2	ID=g31819.t1.CDS20;Parent=g31819.t1;
OX451219.1_Phasia_obesa_genome_assembly,_chromosome:_5	AUGUSTUS	exon	138893856	138894013	.	+	.	ID=g31819.t1.exon20;Parent=g31819.t1;
OX451219.1_Phasia_obesa_genome_assembly,_chromosome:_5	AUGUSTUS	intron	138894014	138894092	1	+	.	ID=g31819.t1.intron20;Parent=g31819.t1;
OX451219.1_Phasia_obesa_genome_assembly,_chromosome:_5	AUGUSTUS	CDS	138894093	138894917	1	+	0	ID=g31819.t1.CDS21;Parent=g31819.t1;
OX451219.1_Phasia_obesa_genome_assembly,_chromosome:_5	AUGUSTUS	exon	138894093	138894917	.	+	.	ID=g31819.t1.exon21;Parent=g31819.t1;
OX451219.1_Phasia_obesa_genome_assembly,_chromosome:_5	AUGUSTUS	intron	138894918	138895572	1	+	.	ID=g31819.t1.intron21;Parent=g31819.t1;
OX451219.1_Phasia_obesa_genome_assembly,_chromosome:_5	AUGUSTUS	CDS	138895573	138895673	1	+	0	ID=g31819.t1.CDS22;Parent=g31819.t1;
OX451219.1_Phasia_obesa_genome_assembly,_chromosome:_5	AUGUSTUS	exon	138895573	138895673	.	+	.	ID=g31819.t1.exon22;Parent=g31819.t1;
OX451219.1_Phasia_obesa_genome_assembly,_chromosome:_5	AUGUSTUS	intron	138895674	138897648	1	+	.	ID=g31819.t1.intron22;Parent=g31819.t1;
OX451219.1_Phasia_obesa_genome_assembly,_chromosome:_5	AUGUSTUS	CDS	138897649	138897787	1	+	1	ID=g31819.t1.CDS23;Parent=g31819.t1;
OX451219.1_Phasia_obesa_genome_assembly,_chromosome:_5	AUGUSTUS	exon	138897649	138897787	.	+	.	ID=g31819.t1.exon23;Parent=g31819.t1;
OX451219.1_Phasia_obesa_genome_assembly,_chromosome:_5	AUGUSTUS	intron	138897788	138897850	1	+	.	ID=g31819.t1.intron23;Parent=g31819.t1;
OX451219.1_Phasia_obesa_genome_assembly,_chromosome:_5	AUGUSTUS	CDS	138897851	138898134	1	+	0	ID=g31819.t1.CDS24;Parent=g31819.t1;
OX451219.1_Phasia_obesa_genome_assembly,_chromosome:_5	AUGUSTUS	exon	138897851	138898134	.	+	.	ID=g31819.t1.exon24;Parent=g31819.t1;
OX451219.1_Phasia_obesa_genome_assembly,_chromosome:_5	AUGUSTUS	intron	138898135	138898197	1	+	.	ID=g31819.t1.intron24;Parent=g31819.t1;
OX451219.1_Phasia_obesa_genome_assembly,_chromosome:_5	AUGUSTUS	CDS	138898198	138898336	1	+	1	ID=g31819.t1.CDS25;Parent=g31819.t1;
OX451219.1_Phasia_obesa_genome_assembly,_chromosome:_5	AUGUSTUS	exon	138898198	138898336	.	+	.	ID=g31819.t1.exon25;Parent=g31819.t1;
OX451219.1_Phasia_obesa_genome_assembly,_chromosome:_5	AUGUSTUS	intron	138898337	138898416	1	+	.	ID=g31819.t1.intron25;Parent=g31819.t1;
OX451219.1_Phasia_obesa_genome_assembly,_chromosome:_5	AUGUSTUS	CDS	138898417	138898620	1	+	0	ID=g31819.t1.CDS26;Parent=g31819.t1;
OX451219.1_Phasia_obesa_genome_assembly,_chromosome:_5	AUGUSTUS	exon	138898417	138898620	.	+	.	ID=g31819.t1.exon26;Parent=g31819.t1;
OX451219.1_Phasia_obesa_genome_assembly,_chromosome:_5	AUGUSTUS	stop_codon	138898618	138898620	.	+	0	ID=g31819.t1.stop1;Parent=g31819.t1;
OX451219.1_Phasia_obesa_genome_assembly,_chromosome:_5	AUGUSTUS	gene	138902010	138908181	.	-	.	ID=g31820;
OX451219.1_Phasia_obesa_genome_assembly,_chromosome:_5	AUGUSTUS	mRNA	138902010	138908181	1	-	.	ID=g31820.t1;Parent=g31820;
OX451219.1_Phasia_obesa_genome_assembly,_chromosome:_5	AUGUSTUS	stop_codon	138902010	138902012	.	-	0	ID=g31820.t1.stop1;Parent=g31820.t1;
OX451219.1_Phasia_obesa_genome_assembly,_chromosome:_5	AUGUSTUS	CDS	138902010	138903778	1	-	2	ID=g31820.t1.CDS1;Parent=g31820.t1;
OX451219.1_Phasia_obesa_genome_assembly,_chromosome:_5	AUGUSTUS	exon	138902010	138903778	.	-	.	ID=g31820.t1.exon1;Parent=g31820.t1;
OX451219.1_Phasia_obesa_genome_assembly,_chromosome:_5	AUGUSTUS	intron	138903779	138905233	1	-	.	ID=g31820.t1.intron1;Parent=g31820.t1;
OX451219.1_Phasia_obesa_genome_assembly,_chromosome:_5	AUGUSTUS	CDS	138905234	138905599	1	-	2	ID=g31820.t1.CDS2;Parent=g31820.t1;
OX451219.1_Phasia_obesa_genome_assembly,_chromosome:_5	AUGUSTUS	exon	138905234	138905599	.	-	.	ID=g31820.t1.exon2;Parent=g31820.t1;
OX451219.1_Phasia_obesa_genome_assembly,_chromosome:_5	AUGUSTUS	intron	138905600	138908123	1	-	.	ID=g31820.t1.intron2;Parent=g31820.t1;
OX451219.1_Phasia_obesa_genome_assembly,_chromosome:_5	AUGUSTUS	CDS	138908124	138908181	1	-	0	ID=g31820.t1.CDS3;Parent=g31820.t1;
OX451219.1_Phasia_obesa_genome_assembly,_chromosome:_5	AUGUSTUS	exon	138908124	138908181	.	-	.	ID=g31820.t1.exon3;Parent=g31820.t1;
OX451219.1_Phasia_obesa_genome_assembly,_chromosome:_5	AUGUSTUS	start_codon	138908179	138908181	.	-	0	ID=g31820.t1.start1;Parent=g31820.t1;
OX451219.1_Phasia_obesa_genome_assembly,_chromosome:_5	AUGUSTUS	gene	138915772	138916592	.	-	.	ID=g31821;
OX451219.1_Phasia_obesa_genome_assembly,_chromosome:_5	AUGUSTUS	mRNA	138915772	138916592	1	-	.	ID=g31821.t1;Parent=g31821;
OX451219.1_Phasia_obesa_genome_assembly,_chromosome:_5	AUGUSTUS	stop_codon	138915772	138915774	.	-	0	ID=g31821.t1.stop1;Parent=g31821.t1;
OX451219.1_Phasia_obesa_genome_assembly,_chromosome:_5	AUGUSTUS	CDS	138915772	138916441	1	-	1	ID=g31821.t1.CDS1;Parent=g31821.t1;
OX451219.1_Phasia_obesa_genome_assembly,_chromosome:_5	AUGUSTUS	exon	138915772	138916441	.	-	.	ID=g31821.t1.exon1;Parent=g31821.t1;
OX451219.1_Phasia_obesa_genome_assembly,_chromosome:_5	AUGUSTUS	intron	138916442	138916497	1	-	.	ID=g31821.t1.intron1;Parent=g31821.t1;
OX451219.1_Phasia_obesa_genome_assembly,_chromosome:_5	AUGUSTUS	CDS	138916498	138916592	1	-	0	ID=g31821.t1.CDS2;Parent=g31821.t1;
OX451219.1_Phasia_obesa_genome_assembly,_chromosome:_5	AUGUSTUS	exon	138916498	138916592	.	-	.	ID=g31821.t1.exon2;Parent=g31821.t1;
OX451219.1_Phasia_obesa_genome_assembly,_chromosome:_5	AUGUSTUS	start_codon	138916590	138916592	.	-	0	ID=g31821.t1.start1;Parent=g31821.t1;
OX451219.1_Phasia_obesa_genome_assembly,_chromosome:_5	AUGUSTUS	gene	138917858	138923767	.	+	.	ID=g31822;
OX451219.1_Phasia_obesa_genome_assembly,_chromosome:_5	AUGUSTUS	mRNA	138917858	138923767	0.63	+	.	ID=g31822.t1;Parent=g31822;
OX451219.1_Phasia_obesa_genome_assembly,_chromosome:_5	AUGUSTUS	start_codon	138917858	138917860	.	+	0	ID=g31822.t1.start1;Parent=g31822.t1;
OX451219.1_Phasia_obesa_genome_assembly,_chromosome:_5	AUGUSTUS	CDS	138917858	138917875	1	+	0	ID=g31822.t1.CDS1;Parent=g31822.t1;
OX451219.1_Phasia_obesa_genome_assembly,_chromosome:_5	AUGUSTUS	exon	138917858	138917875	.	+	.	ID=g31822.t1.exon1;Parent=g31822.t1;
OX451219.1_Phasia_obesa_genome_assembly,_chromosome:_5	AUGUSTUS	intron	138917876	138917937	1	+	.	ID=g31822.t1.intron1;Parent=g31822.t1;
OX451219.1_Phasia_obesa_genome_assembly,_chromosome:_5	AUGUSTUS	CDS	138917938	138918285	1	+	0	ID=g31822.t1.CDS2;Parent=g31822.t1;
OX451219.1_Phasia_obesa_genome_assembly,_chromosome:_5	AUGUSTUS	exon	138917938	138918285	.	+	.	ID=g31822.t1.exon2;Parent=g31822.t1;
OX451219.1_Phasia_obesa_genome_assembly,_chromosome:_5	AUGUSTUS	intron	138918286	138918392	1	+	.	ID=g31822.t1.intron2;Parent=g31822.t1;
OX451219.1_Phasia_obesa_genome_assembly,_chromosome:_5	AUGUSTUS	CDS	138918393	138919368	1	+	0	ID=g31822.t1.CDS3;Parent=g31822.t1;
OX451219.1_Phasia_obesa_genome_assembly,_chromosome:_5	AUGUSTUS	exon	138918393	138919368	.	+	.	ID=g31822.t1.exon3;Parent=g31822.t1;
OX451219.1_Phasia_obesa_genome_assembly,_chromosome:_5	AUGUSTUS	intron	138919369	138920824	0.63	+	.	ID=g31822.t1.intron3;Parent=g31822.t1;
OX451219.1_Phasia_obesa_genome_assembly,_chromosome:_5	AUGUSTUS	CDS	138920825	138921154	0.63	+	2	ID=g31822.t1.CDS4;Parent=g31822.t1;
OX451219.1_Phasia_obesa_genome_assembly,_chromosome:_5	AUGUSTUS	exon	138920825	138921154	.	+	.	ID=g31822.t1.exon4;Parent=g31822.t1;
OX451219.1_Phasia_obesa_genome_assembly,_chromosome:_5	AUGUSTUS	intron	138921155	138921210	1	+	.	ID=g31822.t1.intron4;Parent=g31822.t1;
OX451219.1_Phasia_obesa_genome_assembly,_chromosome:_5	AUGUSTUS	CDS	138921211	138921469	1	+	2	ID=g31822.t1.CDS5;Parent=g31822.t1;
OX451219.1_Phasia_obesa_genome_assembly,_chromosome:_5	AUGUSTUS	exon	138921211	138921469	.	+	.	ID=g31822.t1.exon5;Parent=g31822.t1;
OX451219.1_Phasia_obesa_genome_assembly,_chromosome:_5	AUGUSTUS	intron	138921470	138921676	1	+	.	ID=g31822.t1.intron5;Parent=g31822.t1;
OX451219.1_Phasia_obesa_genome_assembly,_chromosome:_5	AUGUSTUS	CDS	138921677	138921791	1	+	1	ID=g31822.t1.CDS6;Parent=g31822.t1;
OX451219.1_Phasia_obesa_genome_assembly,_chromosome:_5	AUGUSTUS	exon	138921677	138921791	.	+	.	ID=g31822.t1.exon6;Parent=g31822.t1;
OX451219.1_Phasia_obesa_genome_assembly,_chromosome:_5	AUGUSTUS	intron	138921792	138921846	1	+	.	ID=g31822.t1.intron6;Parent=g31822.t1;
OX451219.1_Phasia_obesa_genome_assembly,_chromosome:_5	AUGUSTUS	CDS	138921847	138922011	1	+	0	ID=g31822.t1.CDS7;Parent=g31822.t1;
OX451219.1_Phasia_obesa_genome_assembly,_chromosome:_5	AUGUSTUS	exon	138921847	138922011	.	+	.	ID=g31822.t1.exon7;Parent=g31822.t1;
OX451219.1_Phasia_obesa_genome_assembly,_chromosome:_5	AUGUSTUS	intron	138922012	138922078	1	+	.	ID=g31822.t1.intron7;Parent=g31822.t1;
OX451219.1_Phasia_obesa_genome_assembly,_chromosome:_5	AUGUSTUS	CDS	138922079	138922297	1	+	0	ID=g31822.t1.CDS8;Parent=g31822.t1;
OX451219.1_Phasia_obesa_genome_assembly,_chromosome:_5	AUGUSTUS	exon	138922079	138922297	.	+	.	ID=g31822.t1.exon8;Parent=g31822.t1;
OX451219.1_Phasia_obesa_genome_assembly,_chromosome:_5	AUGUSTUS	intron	138922298	138922359	1	+	.	ID=g31822.t1.intron8;Parent=g31822.t1;
OX451219.1_Phasia_obesa_genome_assembly,_chromosome:_5	AUGUSTUS	CDS	138922360	138922681	1	+	0	ID=g31822.t1.CDS9;Parent=g31822.t1;
OX451219.1_Phasia_obesa_genome_assembly,_chromosome:_5	AUGUSTUS	exon	138922360	138922681	.	+	.	ID=g31822.t1.exon9;Parent=g31822.t1;
OX451219.1_Phasia_obesa_genome_assembly,_chromosome:_5	AUGUSTUS	intron	138922682	138922748	1	+	.	ID=g31822.t1.intron9;Parent=g31822.t1;
OX451219.1_Phasia_obesa_genome_assembly,_chromosome:_5	AUGUSTUS	CDS	138922749	138923767	1	+	2	ID=g31822.t1.CDS10;Parent=g31822.t1;
OX451219.1_Phasia_obesa_genome_assembly,_chromosome:_5	AUGUSTUS	exon	138922749	138923767	.	+	.	ID=g31822.t1.exon10;Parent=g31822.t1;
OX451219.1_Phasia_obesa_genome_assembly,_chromosome:_5	AUGUSTUS	stop_codon	138923765	138923767	.	+	0	ID=g31822.t1.stop1;Parent=g31822.t1;
OX451219.1_Phasia_obesa_genome_assembly,_chromosome:_5	AUGUSTUS	mRNA	138917858	138923767	1	+	.	ID=g31822.t2;Parent=g31822;
OX451219.1_Phasia_obesa_genome_assembly,_chromosome:_5	AUGUSTUS	start_codon	138917858	138917860	.	+	0	ID=g31822.t2.start1;Parent=g31822.t2;
OX451219.1_Phasia_obesa_genome_assembly,_chromosome:_5	AUGUSTUS	CDS	138917858	138917875	1	+	0	ID=g31822.t2.CDS1;Parent=g31822.t2;
OX451219.1_Phasia_obesa_genome_assembly,_chromosome:_5	AUGUSTUS	exon	138917858	138917875	.	+	.	ID=g31822.t2.exon1;Parent=g31822.t2;
OX451219.1_Phasia_obesa_genome_assembly,_chromosome:_5	AUGUSTUS	intron	138917876	138917937	1	+	.	ID=g31822.t2.intron1;Parent=g31822.t2;
OX451219.1_Phasia_obesa_genome_assembly,_chromosome:_5	AUGUSTUS	CDS	138917938	138918285	1	+	0	ID=g31822.t2.CDS2;Parent=g31822.t2;
OX451219.1_Phasia_obesa_genome_assembly,_chromosome:_5	AUGUSTUS	exon	138917938	138918285	.	+	.	ID=g31822.t2.exon2;Parent=g31822.t2;
OX451219.1_Phasia_obesa_genome_assembly,_chromosome:_5	AUGUSTUS	intron	138918286	138918392	1	+	.	ID=g31822.t2.intron2;Parent=g31822.t2;
OX451219.1_Phasia_obesa_genome_assembly,_chromosome:_5	AUGUSTUS	CDS	138918393	138919368	1	+	0	ID=g31822.t2.CDS3;Parent=g31822.t2;
OX451219.1_Phasia_obesa_genome_assembly,_chromosome:_5	AUGUSTUS	exon	138918393	138919368	.	+	.	ID=g31822.t2.exon3;Parent=g31822.t2;
OX451219.1_Phasia_obesa_genome_assembly,_chromosome:_5	AUGUSTUS	intron	138919369	138920797	1	+	.	ID=g31822.t2.intron3;Parent=g31822.t2;
OX451219.1_Phasia_obesa_genome_assembly,_chromosome:_5	AUGUSTUS	CDS	138920798	138921154	1	+	2	ID=g31822.t2.CDS4;Parent=g31822.t2;
OX451219.1_Phasia_obesa_genome_assembly,_chromosome:_5	AUGUSTUS	exon	138920798	138921154	.	+	.	ID=g31822.t2.exon4;Parent=g31822.t2;
OX451219.1_Phasia_obesa_genome_assembly,_chromosome:_5	AUGUSTUS	intron	138921155	138921210	1	+	.	ID=g31822.t2.intron4;Parent=g31822.t2;
OX451219.1_Phasia_obesa_genome_assembly,_chromosome:_5	AUGUSTUS	CDS	138921211	138921469	1	+	2	ID=g31822.t2.CDS5;Parent=g31822.t2;
OX451219.1_Phasia_obesa_genome_assembly,_chromosome:_5	AUGUSTUS	exon	138921211	138921469	.	+	.	ID=g31822.t2.exon5;Parent=g31822.t2;
OX451219.1_Phasia_obesa_genome_assembly,_chromosome:_5	AUGUSTUS	intron	138921470	138921676	1	+	.	ID=g31822.t2.intron5;Parent=g31822.t2;
OX451219.1_Phasia_obesa_genome_assembly,_chromosome:_5	AUGUSTUS	CDS	138921677	138921791	1	+	1	ID=g31822.t2.CDS6;Parent=g31822.t2;
OX451219.1_Phasia_obesa_genome_assembly,_chromosome:_5	AUGUSTUS	exon	138921677	138921791	.	+	.	ID=g31822.t2.exon6;Parent=g31822.t2;
OX451219.1_Phasia_obesa_genome_assembly,_chromosome:_5	AUGUSTUS	intron	138921792	138921846	1	+	.	ID=g31822.t2.intron6;Parent=g31822.t2;
OX451219.1_Phasia_obesa_genome_assembly,_chromosome:_5	AUGUSTUS	CDS	138921847	138922011	1	+	0	ID=g31822.t2.CDS7;Parent=g31822.t2;
OX451219.1_Phasia_obesa_genome_assembly,_chromosome:_5	AUGUSTUS	exon	138921847	138922011	.	+	.	ID=g31822.t2.exon7;Parent=g31822.t2;
OX451219.1_Phasia_obesa_genome_assembly,_chromosome:_5	AUGUSTUS	intron	138922012	138922078	1	+	.	ID=g31822.t2.intron7;Parent=g31822.t2;
OX451219.1_Phasia_obesa_genome_assembly,_chromosome:_5	AUGUSTUS	CDS	138922079	138922297	1	+	0	ID=g31822.t2.CDS8;Parent=g31822.t2;
OX451219.1_Phasia_obesa_genome_assembly,_chromosome:_5	AUGUSTUS	exon	138922079	138922297	.	+	.	ID=g31822.t2.exon8;Parent=g31822.t2;
OX451219.1_Phasia_obesa_genome_assembly,_chromosome:_5	AUGUSTUS	intron	138922298	138922359	1	+	.	ID=g31822.t2.intron8;Parent=g31822.t2;
OX451219.1_Phasia_obesa_genome_assembly,_chromosome:_5	AUGUSTUS	CDS	138922360	138922681	1	+	0	ID=g31822.t2.CDS9;Parent=g31822.t2;
OX451219.1_Phasia_obesa_genome_assembly,_chromosome:_5	AUGUSTUS	exon	138922360	138922681	.	+	.	ID=g31822.t2.exon9;Parent=g31822.t2;
OX451219.1_Phasia_obesa_genome_assembly,_chromosome:_5	AUGUSTUS	intron	138922682	138922748	1	+	.	ID=g31822.t2.intron9;Parent=g31822.t2;
OX451219.1_Phasia_obesa_genome_assembly,_chromosome:_5	AUGUSTUS	CDS	138922749	138923767	1	+	2	ID=g31822.t2.CDS10;Parent=g31822.t2;
OX451219.1_Phasia_obesa_genome_assembly,_chromosome:_5	AUGUSTUS	exon	138922749	138923767	.	+	.	ID=g31822.t2.exon10;Parent=g31822.t2;
OX451219.1_Phasia_obesa_genome_assembly,_chromosome:_5	AUGUSTUS	stop_codon	138923765	138923767	.	+	0	ID=g31822.t2.stop1;Parent=g31822.t2;
OX451219.1_Phasia_obesa_genome_assembly,_chromosome:_5	AUGUSTUS	gene	138928384	138939879	.	-	.	ID=g31823;
OX451219.1_Phasia_obesa_genome_assembly,_chromosome:_5	AUGUSTUS	mRNA	138928384	138939879	1	-	.	ID=g31823.t1;Parent=g31823;
OX451219.1_Phasia_obesa_genome_assembly,_chromosome:_5	AUGUSTUS	stop_codon	138928384	138928386	.	-	0	ID=g31823.t1.stop1;Parent=g31823.t1;
OX451219.1_Phasia_obesa_genome_assembly,_chromosome:_5	AUGUSTUS	CDS	138928384	138928666	1	-	1	ID=g31823.t1.CDS1;Parent=g31823.t1;
OX451219.1_Phasia_obesa_genome_assembly,_chromosome:_5	AUGUSTUS	exon	138928384	138928666	.	-	.	ID=g31823.t1.exon1;Parent=g31823.t1;
OX451219.1_Phasia_obesa_genome_assembly,_chromosome:_5	AUGUSTUS	intron	138928667	138928737	1	-	.	ID=g31823.t1.intron1;Parent=g31823.t1;
OX451219.1_Phasia_obesa_genome_assembly,_chromosome:_5	AUGUSTUS	CDS	138928738	138928848	1	-	1	ID=g31823.t1.CDS2;Parent=g31823.t1;
OX451219.1_Phasia_obesa_genome_assembly,_chromosome:_5	AUGUSTUS	exon	138928738	138928848	.	-	.	ID=g31823.t1.exon2;Parent=g31823.t1;
OX451219.1_Phasia_obesa_genome_assembly,_chromosome:_5	AUGUSTUS	intron	138928849	138929682	1	-	.	ID=g31823.t1.intron2;Parent=g31823.t1;
OX451219.1_Phasia_obesa_genome_assembly,_chromosome:_5	AUGUSTUS	CDS	138929683	138929807	1	-	0	ID=g31823.t1.CDS3;Parent=g31823.t1;
OX451219.1_Phasia_obesa_genome_assembly,_chromosome:_5	AUGUSTUS	exon	138929683	138929807	.	-	.	ID=g31823.t1.exon3;Parent=g31823.t1;
OX451219.1_Phasia_obesa_genome_assembly,_chromosome:_5	AUGUSTUS	intron	138929808	138929875	1	-	.	ID=g31823.t1.intron3;Parent=g31823.t1;
OX451219.1_Phasia_obesa_genome_assembly,_chromosome:_5	AUGUSTUS	CDS	138929876	138930072	1	-	2	ID=g31823.t1.CDS4;Parent=g31823.t1;
OX451219.1_Phasia_obesa_genome_assembly,_chromosome:_5	AUGUSTUS	exon	138929876	138930072	.	-	.	ID=g31823.t1.exon4;Parent=g31823.t1;
OX451219.1_Phasia_obesa_genome_assembly,_chromosome:_5	AUGUSTUS	intron	138930073	138931994	1	-	.	ID=g31823.t1.intron4;Parent=g31823.t1;
OX451219.1_Phasia_obesa_genome_assembly,_chromosome:_5	AUGUSTUS	CDS	138931995	138932136	1	-	0	ID=g31823.t1.CDS5;Parent=g31823.t1;
OX451219.1_Phasia_obesa_genome_assembly,_chromosome:_5	AUGUSTUS	exon	138931995	138932136	.	-	.	ID=g31823.t1.exon5;Parent=g31823.t1;
OX451219.1_Phasia_obesa_genome_assembly,_chromosome:_5	AUGUSTUS	intron	138932137	138935930	1	-	.	ID=g31823.t1.intron5;Parent=g31823.t1;
OX451219.1_Phasia_obesa_genome_assembly,_chromosome:_5	AUGUSTUS	CDS	138935931	138936026	1	-	0	ID=g31823.t1.CDS6;Parent=g31823.t1;
OX451219.1_Phasia_obesa_genome_assembly,_chromosome:_5	AUGUSTUS	exon	138935931	138936026	.	-	.	ID=g31823.t1.exon6;Parent=g31823.t1;
OX451219.1_Phasia_obesa_genome_assembly,_chromosome:_5	AUGUSTUS	intron	138936027	138936306	1	-	.	ID=g31823.t1.intron6;Parent=g31823.t1;
OX451219.1_Phasia_obesa_genome_assembly,_chromosome:_5	AUGUSTUS	CDS	138936307	138936435	1	-	0	ID=g31823.t1.CDS7;Parent=g31823.t1;
OX451219.1_Phasia_obesa_genome_assembly,_chromosome:_5	AUGUSTUS	exon	138936307	138936435	.	-	.	ID=g31823.t1.exon7;Parent=g31823.t1;
OX451219.1_Phasia_obesa_genome_assembly,_chromosome:_5	AUGUSTUS	intron	138936436	138937167	1	-	.	ID=g31823.t1.intron7;Parent=g31823.t1;
OX451219.1_Phasia_obesa_genome_assembly,_chromosome:_5	AUGUSTUS	CDS	138937168	138937270	1	-	1	ID=g31823.t1.CDS8;Parent=g31823.t1;
OX451219.1_Phasia_obesa_genome_assembly,_chromosome:_5	AUGUSTUS	exon	138937168	138937270	.	-	.	ID=g31823.t1.exon8;Parent=g31823.t1;
OX451219.1_Phasia_obesa_genome_assembly,_chromosome:_5	AUGUSTUS	intron	138937271	138937348	1	-	.	ID=g31823.t1.intron8;Parent=g31823.t1;
OX451219.1_Phasia_obesa_genome_assembly,_chromosome:_5	AUGUSTUS	CDS	138937349	138937460	1	-	2	ID=g31823.t1.CDS9;Parent=g31823.t1;
OX451219.1_Phasia_obesa_genome_assembly,_chromosome:_5	AUGUSTUS	exon	138937349	138937460	.	-	.	ID=g31823.t1.exon9;Parent=g31823.t1;
OX451219.1_Phasia_obesa_genome_assembly,_chromosome:_5	AUGUSTUS	intron	138937461	138939749	1	-	.	ID=g31823.t1.intron9;Parent=g31823.t1;
OX451219.1_Phasia_obesa_genome_assembly,_chromosome:_5	AUGUSTUS	CDS	138939750	138939879	1	-	0	ID=g31823.t1.CDS10;Parent=g31823.t1;
OX451219.1_Phasia_obesa_genome_assembly,_chromosome:_5	AUGUSTUS	exon	138939750	138939879	.	-	.	ID=g31823.t1.exon10;Parent=g31823.t1;
OX451219.1_Phasia_obesa_genome_assembly,_chromosome:_5	AUGUSTUS	start_codon	138939877	138939879	.	-	0	ID=g31823.t1.start1;Parent=g31823.t1;
OX451219.1_Phasia_obesa_genome_assembly,_chromosome:_5	AUGUSTUS	gene	138973772	138974137	.	+	.	ID=g31824;
OX451219.1_Phasia_obesa_genome_assembly,_chromosome:_5	AUGUSTUS	mRNA	138973772	138974137	1	+	.	ID=g31824.t1;Parent=g31824;
OX451219.1_Phasia_obesa_genome_assembly,_chromosome:_5	AUGUSTUS	start_codon	138973772	138973774	.	+	0	ID=g31824.t1.start1;Parent=g31824.t1;
OX451219.1_Phasia_obesa_genome_assembly,_chromosome:_5	AUGUSTUS	CDS	138973772	138974137	1	+	0	ID=g31824.t1.CDS1;Parent=g31824.t1;
OX451219.1_Phasia_obesa_genome_assembly,_chromosome:_5	AUGUSTUS	exon	138973772	138974137	.	+	.	ID=g31824.t1.exon1;Parent=g31824.t1;
OX451219.1_Phasia_obesa_genome_assembly,_chromosome:_5	AUGUSTUS	stop_codon	138974135	138974137	.	+	0	ID=g31824.t1.stop1;Parent=g31824.t1;
OX451219.1_Phasia_obesa_genome_assembly,_chromosome:_5	AUGUSTUS	gene	139001459	139047846	.	+	.	ID=g31825;
OX451219.1_Phasia_obesa_genome_assembly,_chromosome:_5	AUGUSTUS	mRNA	139001459	139047846	0.48	+	.	ID=g31825.t1;Parent=g31825;
OX451219.1_Phasia_obesa_genome_assembly,_chromosome:_5	AUGUSTUS	start_codon	139001459	139001461	.	+	0	ID=g31825.t1.start1;Parent=g31825.t1;
OX451219.1_Phasia_obesa_genome_assembly,_chromosome:_5	AUGUSTUS	CDS	139001459	139001745	0.58	+	0	ID=g31825.t1.CDS1;Parent=g31825.t1;
OX451219.1_Phasia_obesa_genome_assembly,_chromosome:_5	AUGUSTUS	exon	139001459	139001745	.	+	.	ID=g31825.t1.exon1;Parent=g31825.t1;
OX451219.1_Phasia_obesa_genome_assembly,_chromosome:_5	AUGUSTUS	intron	139001746	139011267	0.58	+	.	ID=g31825.t1.intron1;Parent=g31825.t1;
OX451219.1_Phasia_obesa_genome_assembly,_chromosome:_5	AUGUSTUS	CDS	139011268	139011366	0.91	+	1	ID=g31825.t1.CDS2;Parent=g31825.t1;
OX451219.1_Phasia_obesa_genome_assembly,_chromosome:_5	AUGUSTUS	exon	139011268	139011366	.	+	.	ID=g31825.t1.exon2;Parent=g31825.t1;
OX451219.1_Phasia_obesa_genome_assembly,_chromosome:_5	AUGUSTUS	intron	139011367	139011452	1	+	.	ID=g31825.t1.intron2;Parent=g31825.t1;
OX451219.1_Phasia_obesa_genome_assembly,_chromosome:_5	AUGUSTUS	CDS	139011453	139011691	1	+	1	ID=g31825.t1.CDS3;Parent=g31825.t1;
OX451219.1_Phasia_obesa_genome_assembly,_chromosome:_5	AUGUSTUS	exon	139011453	139011691	.	+	.	ID=g31825.t1.exon3;Parent=g31825.t1;
OX451219.1_Phasia_obesa_genome_assembly,_chromosome:_5	AUGUSTUS	intron	139011692	139012968	1	+	.	ID=g31825.t1.intron3;Parent=g31825.t1;
OX451219.1_Phasia_obesa_genome_assembly,_chromosome:_5	AUGUSTUS	CDS	139012969	139013124	1	+	2	ID=g31825.t1.CDS4;Parent=g31825.t1;
OX451219.1_Phasia_obesa_genome_assembly,_chromosome:_5	AUGUSTUS	exon	139012969	139013124	.	+	.	ID=g31825.t1.exon4;Parent=g31825.t1;
OX451219.1_Phasia_obesa_genome_assembly,_chromosome:_5	AUGUSTUS	intron	139013125	139015071	1	+	.	ID=g31825.t1.intron4;Parent=g31825.t1;
OX451219.1_Phasia_obesa_genome_assembly,_chromosome:_5	AUGUSTUS	CDS	139015072	139015155	1	+	2	ID=g31825.t1.CDS5;Parent=g31825.t1;
OX451219.1_Phasia_obesa_genome_assembly,_chromosome:_5	AUGUSTUS	exon	139015072	139015155	.	+	.	ID=g31825.t1.exon5;Parent=g31825.t1;
OX451219.1_Phasia_obesa_genome_assembly,_chromosome:_5	AUGUSTUS	intron	139015156	139024032	1	+	.	ID=g31825.t1.intron5;Parent=g31825.t1;
OX451219.1_Phasia_obesa_genome_assembly,_chromosome:_5	AUGUSTUS	CDS	139024033	139024346	1	+	2	ID=g31825.t1.CDS6;Parent=g31825.t1;
OX451219.1_Phasia_obesa_genome_assembly,_chromosome:_5	AUGUSTUS	exon	139024033	139024346	.	+	.	ID=g31825.t1.exon6;Parent=g31825.t1;
OX451219.1_Phasia_obesa_genome_assembly,_chromosome:_5	AUGUSTUS	intron	139024347	139026234	1	+	.	ID=g31825.t1.intron6;Parent=g31825.t1;
OX451219.1_Phasia_obesa_genome_assembly,_chromosome:_5	AUGUSTUS	CDS	139026235	139026441	1	+	0	ID=g31825.t1.CDS7;Parent=g31825.t1;
OX451219.1_Phasia_obesa_genome_assembly,_chromosome:_5	AUGUSTUS	exon	139026235	139026441	.	+	.	ID=g31825.t1.exon7;Parent=g31825.t1;
OX451219.1_Phasia_obesa_genome_assembly,_chromosome:_5	AUGUSTUS	intron	139026442	139026537	1	+	.	ID=g31825.t1.intron7;Parent=g31825.t1;
OX451219.1_Phasia_obesa_genome_assembly,_chromosome:_5	AUGUSTUS	CDS	139026538	139026667	1	+	0	ID=g31825.t1.CDS8;Parent=g31825.t1;
OX451219.1_Phasia_obesa_genome_assembly,_chromosome:_5	AUGUSTUS	exon	139026538	139026667	.	+	.	ID=g31825.t1.exon8;Parent=g31825.t1;
OX451219.1_Phasia_obesa_genome_assembly,_chromosome:_5	AUGUSTUS	intron	139026668	139027561	1	+	.	ID=g31825.t1.intron8;Parent=g31825.t1;
OX451219.1_Phasia_obesa_genome_assembly,_chromosome:_5	AUGUSTUS	CDS	139027562	139028038	1	+	2	ID=g31825.t1.CDS9;Parent=g31825.t1;
OX451219.1_Phasia_obesa_genome_assembly,_chromosome:_5	AUGUSTUS	exon	139027562	139028038	.	+	.	ID=g31825.t1.exon9;Parent=g31825.t1;
OX451219.1_Phasia_obesa_genome_assembly,_chromosome:_5	AUGUSTUS	intron	139028039	139028281	1	+	.	ID=g31825.t1.intron9;Parent=g31825.t1;
OX451219.1_Phasia_obesa_genome_assembly,_chromosome:_5	AUGUSTUS	CDS	139028282	139043035	0.93	+	2	ID=g31825.t1.CDS10;Parent=g31825.t1;
OX451219.1_Phasia_obesa_genome_assembly,_chromosome:_5	AUGUSTUS	exon	139028282	139043035	.	+	.	ID=g31825.t1.exon10;Parent=g31825.t1;
OX451219.1_Phasia_obesa_genome_assembly,_chromosome:_5	AUGUSTUS	intron	139043036	139043110	0.93	+	.	ID=g31825.t1.intron10;Parent=g31825.t1;
OX451219.1_Phasia_obesa_genome_assembly,_chromosome:_5	AUGUSTUS	CDS	139043111	139043653	1	+	2	ID=g31825.t1.CDS11;Parent=g31825.t1;
OX451219.1_Phasia_obesa_genome_assembly,_chromosome:_5	AUGUSTUS	exon	139043111	139043653	.	+	.	ID=g31825.t1.exon11;Parent=g31825.t1;
OX451219.1_Phasia_obesa_genome_assembly,_chromosome:_5	AUGUSTUS	intron	139043654	139045841	1	+	.	ID=g31825.t1.intron11;Parent=g31825.t1;
OX451219.1_Phasia_obesa_genome_assembly,_chromosome:_5	AUGUSTUS	CDS	139045842	139046064	0.96	+	2	ID=g31825.t1.CDS12;Parent=g31825.t1;
OX451219.1_Phasia_obesa_genome_assembly,_chromosome:_5	AUGUSTUS	exon	139045842	139046064	.	+	.	ID=g31825.t1.exon12;Parent=g31825.t1;
OX451219.1_Phasia_obesa_genome_assembly,_chromosome:_5	AUGUSTUS	intron	139046065	139047038	0.95	+	.	ID=g31825.t1.intron12;Parent=g31825.t1;
OX451219.1_Phasia_obesa_genome_assembly,_chromosome:_5	AUGUSTUS	CDS	139047039	139047846	0.99	+	1	ID=g31825.t1.CDS13;Parent=g31825.t1;
OX451219.1_Phasia_obesa_genome_assembly,_chromosome:_5	AUGUSTUS	exon	139047039	139047846	.	+	.	ID=g31825.t1.exon13;Parent=g31825.t1;
OX451219.1_Phasia_obesa_genome_assembly,_chromosome:_5	AUGUSTUS	stop_codon	139047844	139047846	.	+	0	ID=g31825.t1.stop1;Parent=g31825.t1;
OX451219.1_Phasia_obesa_genome_assembly,_chromosome:_5	AUGUSTUS	mRNA	139023643	139047846	0.86	+	.	ID=g31825.t2;Parent=g31825;
OX451219.1_Phasia_obesa_genome_assembly,_chromosome:_5	AUGUSTUS	start_codon	139023643	139023645	.	+	0	ID=g31825.t2.start1;Parent=g31825.t2;
OX451219.1_Phasia_obesa_genome_assembly,_chromosome:_5	AUGUSTUS	CDS	139023643	139023733	0.93	+	0	ID=g31825.t2.CDS1;Parent=g31825.t2;
OX451219.1_Phasia_obesa_genome_assembly,_chromosome:_5	AUGUSTUS	exon	139023643	139023733	.	+	.	ID=g31825.t2.exon1;Parent=g31825.t2;
OX451219.1_Phasia_obesa_genome_assembly,_chromosome:_5	AUGUSTUS	intron	139023734	139024032	0.93	+	.	ID=g31825.t2.intron1;Parent=g31825.t2;
OX451219.1_Phasia_obesa_genome_assembly,_chromosome:_5	AUGUSTUS	CDS	139024033	139024346	1	+	2	ID=g31825.t2.CDS2;Parent=g31825.t2;
OX451219.1_Phasia_obesa_genome_assembly,_chromosome:_5	AUGUSTUS	exon	139024033	139024346	.	+	.	ID=g31825.t2.exon2;Parent=g31825.t2;
OX451219.1_Phasia_obesa_genome_assembly,_chromosome:_5	AUGUSTUS	intron	139024347	139026234	1	+	.	ID=g31825.t2.intron2;Parent=g31825.t2;
OX451219.1_Phasia_obesa_genome_assembly,_chromosome:_5	AUGUSTUS	CDS	139026235	139026441	1	+	0	ID=g31825.t2.CDS3;Parent=g31825.t2;
OX451219.1_Phasia_obesa_genome_assembly,_chromosome:_5	AUGUSTUS	exon	139026235	139026441	.	+	.	ID=g31825.t2.exon3;Parent=g31825.t2;
OX451219.1_Phasia_obesa_genome_assembly,_chromosome:_5	AUGUSTUS	intron	139026442	139026537	1	+	.	ID=g31825.t2.intron3;Parent=g31825.t2;
OX451219.1_Phasia_obesa_genome_assembly,_chromosome:_5	AUGUSTUS	CDS	139026538	139026667	1	+	0	ID=g31825.t2.CDS4;Parent=g31825.t2;
OX451219.1_Phasia_obesa_genome_assembly,_chromosome:_5	AUGUSTUS	exon	139026538	139026667	.	+	.	ID=g31825.t2.exon4;Parent=g31825.t2;
OX451219.1_Phasia_obesa_genome_assembly,_chromosome:_5	AUGUSTUS	intron	139026668	139027561	1	+	.	ID=g31825.t2.intron4;Parent=g31825.t2;
OX451219.1_Phasia_obesa_genome_assembly,_chromosome:_5	AUGUSTUS	CDS	139027562	139028038	1	+	2	ID=g31825.t2.CDS5;Parent=g31825.t2;
OX451219.1_Phasia_obesa_genome_assembly,_chromosome:_5	AUGUSTUS	exon	139027562	139028038	.	+	.	ID=g31825.t2.exon5;Parent=g31825.t2;
OX451219.1_Phasia_obesa_genome_assembly,_chromosome:_5	AUGUSTUS	intron	139028039	139028281	1	+	.	ID=g31825.t2.intron5;Parent=g31825.t2;
OX451219.1_Phasia_obesa_genome_assembly,_chromosome:_5	AUGUSTUS	CDS	139028282	139043035	0.95	+	2	ID=g31825.t2.CDS6;Parent=g31825.t2;
OX451219.1_Phasia_obesa_genome_assembly,_chromosome:_5	AUGUSTUS	exon	139028282	139043035	.	+	.	ID=g31825.t2.exon6;Parent=g31825.t2;
OX451219.1_Phasia_obesa_genome_assembly,_chromosome:_5	AUGUSTUS	intron	139043036	139043110	0.95	+	.	ID=g31825.t2.intron6;Parent=g31825.t2;
OX451219.1_Phasia_obesa_genome_assembly,_chromosome:_5	AUGUSTUS	CDS	139043111	139043653	1	+	2	ID=g31825.t2.CDS7;Parent=g31825.t2;
OX451219.1_Phasia_obesa_genome_assembly,_chromosome:_5	AUGUSTUS	exon	139043111	139043653	.	+	.	ID=g31825.t2.exon7;Parent=g31825.t2;
OX451219.1_Phasia_obesa_genome_assembly,_chromosome:_5	AUGUSTUS	intron	139043654	139045841	0.99	+	.	ID=g31825.t2.intron7;Parent=g31825.t2;
OX451219.1_Phasia_obesa_genome_assembly,_chromosome:_5	AUGUSTUS	CDS	139045842	139046064	0.98	+	2	ID=g31825.t2.CDS8;Parent=g31825.t2;
OX451219.1_Phasia_obesa_genome_assembly,_chromosome:_5	AUGUSTUS	exon	139045842	139046064	.	+	.	ID=g31825.t2.exon8;Parent=g31825.t2;
OX451219.1_Phasia_obesa_genome_assembly,_chromosome:_5	AUGUSTUS	intron	139046065	139047038	0.98	+	.	ID=g31825.t2.intron8;Parent=g31825.t2;
OX451219.1_Phasia_obesa_genome_assembly,_chromosome:_5	AUGUSTUS	CDS	139047039	139047846	0.99	+	1	ID=g31825.t2.CDS9;Parent=g31825.t2;
OX451219.1_Phasia_obesa_genome_assembly,_chromosome:_5	AUGUSTUS	exon	139047039	139047846	.	+	.	ID=g31825.t2.exon9;Parent=g31825.t2;
OX451219.1_Phasia_obesa_genome_assembly,_chromosome:_5	AUGUSTUS	stop_codon	139047844	139047846	.	+	0	ID=g31825.t2.stop1;Parent=g31825.t2;
OX451219.1_Phasia_obesa_genome_assembly,_chromosome:_5	AUGUSTUS	gene	139051986	139052992	.	+	.	ID=g31826;
OX451219.1_Phasia_obesa_genome_assembly,_chromosome:_5	AUGUSTUS	mRNA	139051986	139052992	1	+	.	ID=g31826.t1;Parent=g31826;
OX451219.1_Phasia_obesa_genome_assembly,_chromosome:_5	AUGUSTUS	start_codon	139051986	139051988	.	+	0	ID=g31826.t1.start1;Parent=g31826.t1;
OX451219.1_Phasia_obesa_genome_assembly,_chromosome:_5	AUGUSTUS	CDS	139051986	139052336	1	+	0	ID=g31826.t1.CDS1;Parent=g31826.t1;
OX451219.1_Phasia_obesa_genome_assembly,_chromosome:_5	AUGUSTUS	exon	139051986	139052336	.	+	.	ID=g31826.t1.exon1;Parent=g31826.t1;
OX451219.1_Phasia_obesa_genome_assembly,_chromosome:_5	AUGUSTUS	intron	139052337	139052402	1	+	.	ID=g31826.t1.intron1;Parent=g31826.t1;
OX451219.1_Phasia_obesa_genome_assembly,_chromosome:_5	AUGUSTUS	CDS	139052403	139052540	1	+	0	ID=g31826.t1.CDS2;Parent=g31826.t1;
OX451219.1_Phasia_obesa_genome_assembly,_chromosome:_5	AUGUSTUS	exon	139052403	139052540	.	+	.	ID=g31826.t1.exon2;Parent=g31826.t1;
OX451219.1_Phasia_obesa_genome_assembly,_chromosome:_5	AUGUSTUS	intron	139052541	139052621	1	+	.	ID=g31826.t1.intron2;Parent=g31826.t1;
OX451219.1_Phasia_obesa_genome_assembly,_chromosome:_5	AUGUSTUS	CDS	139052622	139052755	1	+	0	ID=g31826.t1.CDS3;Parent=g31826.t1;
OX451219.1_Phasia_obesa_genome_assembly,_chromosome:_5	AUGUSTUS	exon	139052622	139052755	.	+	.	ID=g31826.t1.exon3;Parent=g31826.t1;
OX451219.1_Phasia_obesa_genome_assembly,_chromosome:_5	AUGUSTUS	intron	139052756	139052823	1	+	.	ID=g31826.t1.intron3;Parent=g31826.t1;
OX451219.1_Phasia_obesa_genome_assembly,_chromosome:_5	AUGUSTUS	CDS	139052824	139052992	1	+	1	ID=g31826.t1.CDS4;Parent=g31826.t1;
OX451219.1_Phasia_obesa_genome_assembly,_chromosome:_5	AUGUSTUS	exon	139052824	139052992	.	+	.	ID=g31826.t1.exon4;Parent=g31826.t1;
OX451219.1_Phasia_obesa_genome_assembly,_chromosome:_5	AUGUSTUS	stop_codon	139052990	139052992	.	+	0	ID=g31826.t1.stop1;Parent=g31826.t1;
OX451219.1_Phasia_obesa_genome_assembly,_chromosome:_5	AUGUSTUS	gene	139055937	139061005	.	+	.	ID=g31827;
OX451219.1_Phasia_obesa_genome_assembly,_chromosome:_5	AUGUSTUS	mRNA	139055937	139061005	1	+	.	ID=g31827.t1;Parent=g31827;
OX451219.1_Phasia_obesa_genome_assembly,_chromosome:_5	AUGUSTUS	start_codon	139055937	139055939	.	+	0	ID=g31827.t1.start1;Parent=g31827.t1;
OX451219.1_Phasia_obesa_genome_assembly,_chromosome:_5	AUGUSTUS	CDS	139055937	139055994	1	+	0	ID=g31827.t1.CDS1;Parent=g31827.t1;
OX451219.1_Phasia_obesa_genome_assembly,_chromosome:_5	AUGUSTUS	exon	139055937	139055994	.	+	.	ID=g31827.t1.exon1;Parent=g31827.t1;
OX451219.1_Phasia_obesa_genome_assembly,_chromosome:_5	AUGUSTUS	intron	139055995	139056087	1	+	.	ID=g31827.t1.intron1;Parent=g31827.t1;
OX451219.1_Phasia_obesa_genome_assembly,_chromosome:_5	AUGUSTUS	CDS	139056088	139056251	1	+	2	ID=g31827.t1.CDS2;Parent=g31827.t1;
OX451219.1_Phasia_obesa_genome_assembly,_chromosome:_5	AUGUSTUS	exon	139056088	139056251	.	+	.	ID=g31827.t1.exon2;Parent=g31827.t1;
OX451219.1_Phasia_obesa_genome_assembly,_chromosome:_5	AUGUSTUS	intron	139056252	139056314	1	+	.	ID=g31827.t1.intron2;Parent=g31827.t1;
OX451219.1_Phasia_obesa_genome_assembly,_chromosome:_5	AUGUSTUS	CDS	139056315	139058447	1	+	0	ID=g31827.t1.CDS3;Parent=g31827.t1;
OX451219.1_Phasia_obesa_genome_assembly,_chromosome:_5	AUGUSTUS	exon	139056315	139058447	.	+	.	ID=g31827.t1.exon3;Parent=g31827.t1;
OX451219.1_Phasia_obesa_genome_assembly,_chromosome:_5	AUGUSTUS	intron	139058448	139058515	1	+	.	ID=g31827.t1.intron3;Parent=g31827.t1;
OX451219.1_Phasia_obesa_genome_assembly,_chromosome:_5	AUGUSTUS	CDS	139058516	139061005	1	+	0	ID=g31827.t1.CDS4;Parent=g31827.t1;
OX451219.1_Phasia_obesa_genome_assembly,_chromosome:_5	AUGUSTUS	exon	139058516	139061005	.	+	.	ID=g31827.t1.exon4;Parent=g31827.t1;
OX451219.1_Phasia_obesa_genome_assembly,_chromosome:_5	AUGUSTUS	stop_codon	139061003	139061005	.	+	0	ID=g31827.t1.stop1;Parent=g31827.t1;
OX451219.1_Phasia_obesa_genome_assembly,_chromosome:_5	AUGUSTUS	gene	139062177	139062963	.	-	.	ID=g31828;
OX451219.1_Phasia_obesa_genome_assembly,_chromosome:_5	AUGUSTUS	mRNA	139062177	139062963	1	-	.	ID=g31828.t1;Parent=g31828;
OX451219.1_Phasia_obesa_genome_assembly,_chromosome:_5	AUGUSTUS	stop_codon	139062177	139062179	.	-	0	ID=g31828.t1.stop1;Parent=g31828.t1;
OX451219.1_Phasia_obesa_genome_assembly,_chromosome:_5	AUGUSTUS	CDS	139062177	139062772	1	-	2	ID=g31828.t1.CDS1;Parent=g31828.t1;
OX451219.1_Phasia_obesa_genome_assembly,_chromosome:_5	AUGUSTUS	exon	139062177	139062772	.	-	.	ID=g31828.t1.exon1;Parent=g31828.t1;
OX451219.1_Phasia_obesa_genome_assembly,_chromosome:_5	AUGUSTUS	intron	139062773	139062830	1	-	.	ID=g31828.t1.intron1;Parent=g31828.t1;
OX451219.1_Phasia_obesa_genome_assembly,_chromosome:_5	AUGUSTUS	CDS	139062831	139062963	1	-	0	ID=g31828.t1.CDS2;Parent=g31828.t1;
OX451219.1_Phasia_obesa_genome_assembly,_chromosome:_5	AUGUSTUS	exon	139062831	139062963	.	-	.	ID=g31828.t1.exon2;Parent=g31828.t1;
OX451219.1_Phasia_obesa_genome_assembly,_chromosome:_5	AUGUSTUS	start_codon	139062961	139062963	.	-	0	ID=g31828.t1.start1;Parent=g31828.t1;
OX451219.1_Phasia_obesa_genome_assembly,_chromosome:_5	AUGUSTUS	gene	139072448	139073362	.	+	.	ID=g31829;
OX451219.1_Phasia_obesa_genome_assembly,_chromosome:_5	AUGUSTUS	mRNA	139072448	139073362	1	+	.	ID=g31829.t1;Parent=g31829;
OX451219.1_Phasia_obesa_genome_assembly,_chromosome:_5	AUGUSTUS	start_codon	139072448	139072450	.	+	0	ID=g31829.t1.start1;Parent=g31829.t1;
OX451219.1_Phasia_obesa_genome_assembly,_chromosome:_5	AUGUSTUS	CDS	139072448	139073362	1	+	0	ID=g31829.t1.CDS1;Parent=g31829.t1;
OX451219.1_Phasia_obesa_genome_assembly,_chromosome:_5	AUGUSTUS	exon	139072448	139073362	.	+	.	ID=g31829.t1.exon1;Parent=g31829.t1;
OX451219.1_Phasia_obesa_genome_assembly,_chromosome:_5	AUGUSTUS	stop_codon	139073360	139073362	.	+	0	ID=g31829.t1.stop1;Parent=g31829.t1;
OX451219.1_Phasia_obesa_genome_assembly,_chromosome:_5	AUGUSTUS	gene	139077556	139079858	.	+	.	ID=g31830;
OX451219.1_Phasia_obesa_genome_assembly,_chromosome:_5	AUGUSTUS	mRNA	139077556	139079858	1	+	.	ID=g31830.t1;Parent=g31830;
OX451219.1_Phasia_obesa_genome_assembly,_chromosome:_5	AUGUSTUS	start_codon	139077556	139077558	.	+	0	ID=g31830.t1.start1;Parent=g31830.t1;
OX451219.1_Phasia_obesa_genome_assembly,_chromosome:_5	AUGUSTUS	CDS	139077556	139077666	1	+	0	ID=g31830.t1.CDS1;Parent=g31830.t1;
OX451219.1_Phasia_obesa_genome_assembly,_chromosome:_5	AUGUSTUS	exon	139077556	139077666	.	+	.	ID=g31830.t1.exon1;Parent=g31830.t1;
OX451219.1_Phasia_obesa_genome_assembly,_chromosome:_5	AUGUSTUS	intron	139077667	139077797	1	+	.	ID=g31830.t1.intron1;Parent=g31830.t1;
OX451219.1_Phasia_obesa_genome_assembly,_chromosome:_5	AUGUSTUS	CDS	139077798	139078786	1	+	0	ID=g31830.t1.CDS2;Parent=g31830.t1;
OX451219.1_Phasia_obesa_genome_assembly,_chromosome:_5	AUGUSTUS	exon	139077798	139078786	.	+	.	ID=g31830.t1.exon2;Parent=g31830.t1;
OX451219.1_Phasia_obesa_genome_assembly,_chromosome:_5	AUGUSTUS	intron	139078787	139078846	1	+	.	ID=g31830.t1.intron2;Parent=g31830.t1;
OX451219.1_Phasia_obesa_genome_assembly,_chromosome:_5	AUGUSTUS	CDS	139078847	139079044	1	+	1	ID=g31830.t1.CDS3;Parent=g31830.t1;
OX451219.1_Phasia_obesa_genome_assembly,_chromosome:_5	AUGUSTUS	exon	139078847	139079044	.	+	.	ID=g31830.t1.exon3;Parent=g31830.t1;
OX451219.1_Phasia_obesa_genome_assembly,_chromosome:_5	AUGUSTUS	intron	139079045	139079122	1	+	.	ID=g31830.t1.intron3;Parent=g31830.t1;
OX451219.1_Phasia_obesa_genome_assembly,_chromosome:_5	AUGUSTUS	CDS	139079123	139079858	1	+	1	ID=g31830.t1.CDS4;Parent=g31830.t1;
OX451219.1_Phasia_obesa_genome_assembly,_chromosome:_5	AUGUSTUS	exon	139079123	139079858	.	+	.	ID=g31830.t1.exon4;Parent=g31830.t1;
OX451219.1_Phasia_obesa_genome_assembly,_chromosome:_5	AUGUSTUS	stop_codon	139079856	139079858	.	+	0	ID=g31830.t1.stop1;Parent=g31830.t1;
OX451219.1_Phasia_obesa_genome_assembly,_chromosome:_5	AUGUSTUS	gene	139080770	139083713	.	-	.	ID=g31831;
OX451219.1_Phasia_obesa_genome_assembly,_chromosome:_5	AUGUSTUS	mRNA	139080770	139083713	1	-	.	ID=g31831.t1;Parent=g31831;
OX451219.1_Phasia_obesa_genome_assembly,_chromosome:_5	AUGUSTUS	stop_codon	139080770	139080772	.	-	0	ID=g31831.t1.stop1;Parent=g31831.t1;
OX451219.1_Phasia_obesa_genome_assembly,_chromosome:_5	AUGUSTUS	CDS	139080770	139081067	1	-	1	ID=g31831.t1.CDS1;Parent=g31831.t1;
OX451219.1_Phasia_obesa_genome_assembly,_chromosome:_5	AUGUSTUS	exon	139080770	139081067	.	-	.	ID=g31831.t1.exon1;Parent=g31831.t1;
OX451219.1_Phasia_obesa_genome_assembly,_chromosome:_5	AUGUSTUS	intron	139081068	139081949	1	-	.	ID=g31831.t1.intron1;Parent=g31831.t1;
OX451219.1_Phasia_obesa_genome_assembly,_chromosome:_5	AUGUSTUS	CDS	139081950	139082140	1	-	0	ID=g31831.t1.CDS2;Parent=g31831.t1;
OX451219.1_Phasia_obesa_genome_assembly,_chromosome:_5	AUGUSTUS	exon	139081950	139082140	.	-	.	ID=g31831.t1.exon2;Parent=g31831.t1;
OX451219.1_Phasia_obesa_genome_assembly,_chromosome:_5	AUGUSTUS	intron	139082141	139082197	1	-	.	ID=g31831.t1.intron2;Parent=g31831.t1;
OX451219.1_Phasia_obesa_genome_assembly,_chromosome:_5	AUGUSTUS	CDS	139082198	139083535	1	-	0	ID=g31831.t1.CDS3;Parent=g31831.t1;
OX451219.1_Phasia_obesa_genome_assembly,_chromosome:_5	AUGUSTUS	exon	139082198	139083535	.	-	.	ID=g31831.t1.exon3;Parent=g31831.t1;
OX451219.1_Phasia_obesa_genome_assembly,_chromosome:_5	AUGUSTUS	intron	139083536	139083608	1	-	.	ID=g31831.t1.intron3;Parent=g31831.t1;
OX451219.1_Phasia_obesa_genome_assembly,_chromosome:_5	AUGUSTUS	CDS	139083609	139083713	1	-	0	ID=g31831.t1.CDS4;Parent=g31831.t1;
OX451219.1_Phasia_obesa_genome_assembly,_chromosome:_5	AUGUSTUS	exon	139083609	139083713	.	-	.	ID=g31831.t1.exon4;Parent=g31831.t1;
OX451219.1_Phasia_obesa_genome_assembly,_chromosome:_5	AUGUSTUS	start_codon	139083711	139083713	.	-	0	ID=g31831.t1.start1;Parent=g31831.t1;
OX451219.1_Phasia_obesa_genome_assembly,_chromosome:_5	AUGUSTUS	gene	139093208	139095824	.	+	.	ID=g31832;
OX451219.1_Phasia_obesa_genome_assembly,_chromosome:_5	AUGUSTUS	mRNA	139093208	139095824	1	+	.	ID=g31832.t1;Parent=g31832;
OX451219.1_Phasia_obesa_genome_assembly,_chromosome:_5	AUGUSTUS	start_codon	139093208	139093210	.	+	0	ID=g31832.t1.start1;Parent=g31832.t1;
OX451219.1_Phasia_obesa_genome_assembly,_chromosome:_5	AUGUSTUS	CDS	139093208	139093405	1	+	0	ID=g31832.t1.CDS1;Parent=g31832.t1;
OX451219.1_Phasia_obesa_genome_assembly,_chromosome:_5	AUGUSTUS	exon	139093208	139093405	.	+	.	ID=g31832.t1.exon1;Parent=g31832.t1;
OX451219.1_Phasia_obesa_genome_assembly,_chromosome:_5	AUGUSTUS	intron	139093406	139094049	1	+	.	ID=g31832.t1.intron1;Parent=g31832.t1;
OX451219.1_Phasia_obesa_genome_assembly,_chromosome:_5	AUGUSTUS	CDS	139094050	139094202	1	+	0	ID=g31832.t1.CDS2;Parent=g31832.t1;
OX451219.1_Phasia_obesa_genome_assembly,_chromosome:_5	AUGUSTUS	exon	139094050	139094202	.	+	.	ID=g31832.t1.exon2;Parent=g31832.t1;
OX451219.1_Phasia_obesa_genome_assembly,_chromosome:_5	AUGUSTUS	intron	139094203	139094280	1	+	.	ID=g31832.t1.intron2;Parent=g31832.t1;
OX451219.1_Phasia_obesa_genome_assembly,_chromosome:_5	AUGUSTUS	CDS	139094281	139095214	1	+	0	ID=g31832.t1.CDS3;Parent=g31832.t1;
OX451219.1_Phasia_obesa_genome_assembly,_chromosome:_5	AUGUSTUS	exon	139094281	139095214	.	+	.	ID=g31832.t1.exon3;Parent=g31832.t1;
OX451219.1_Phasia_obesa_genome_assembly,_chromosome:_5	AUGUSTUS	intron	139095215	139095546	1	+	.	ID=g31832.t1.intron3;Parent=g31832.t1;
OX451219.1_Phasia_obesa_genome_assembly,_chromosome:_5	AUGUSTUS	CDS	139095547	139095824	1	+	2	ID=g31832.t1.CDS4;Parent=g31832.t1;
OX451219.1_Phasia_obesa_genome_assembly,_chromosome:_5	AUGUSTUS	exon	139095547	139095824	.	+	.	ID=g31832.t1.exon4;Parent=g31832.t1;
OX451219.1_Phasia_obesa_genome_assembly,_chromosome:_5	AUGUSTUS	stop_codon	139095822	139095824	.	+	0	ID=g31832.t1.stop1;Parent=g31832.t1;
OX451219.1_Phasia_obesa_genome_assembly,_chromosome:_5	AUGUSTUS	gene	139104699	139113423	.	-	.	ID=g31833;
OX451219.1_Phasia_obesa_genome_assembly,_chromosome:_5	AUGUSTUS	mRNA	139104699	139113423	1	-	.	ID=g31833.t1;Parent=g31833;
OX451219.1_Phasia_obesa_genome_assembly,_chromosome:_5	AUGUSTUS	stop_codon	139104699	139104701	.	-	0	ID=g31833.t1.stop1;Parent=g31833.t1;
OX451219.1_Phasia_obesa_genome_assembly,_chromosome:_5	AUGUSTUS	CDS	139104699	139104886	1	-	2	ID=g31833.t1.CDS1;Parent=g31833.t1;
OX451219.1_Phasia_obesa_genome_assembly,_chromosome:_5	AUGUSTUS	exon	139104699	139104886	.	-	.	ID=g31833.t1.exon1;Parent=g31833.t1;
OX451219.1_Phasia_obesa_genome_assembly,_chromosome:_5	AUGUSTUS	intron	139104887	139104961	1	-	.	ID=g31833.t1.intron1;Parent=g31833.t1;
OX451219.1_Phasia_obesa_genome_assembly,_chromosome:_5	AUGUSTUS	CDS	139104962	139105247	1	-	0	ID=g31833.t1.CDS2;Parent=g31833.t1;
OX451219.1_Phasia_obesa_genome_assembly,_chromosome:_5	AUGUSTUS	exon	139104962	139105247	.	-	.	ID=g31833.t1.exon2;Parent=g31833.t1;
OX451219.1_Phasia_obesa_genome_assembly,_chromosome:_5	AUGUSTUS	intron	139105248	139105307	1	-	.	ID=g31833.t1.intron2;Parent=g31833.t1;
OX451219.1_Phasia_obesa_genome_assembly,_chromosome:_5	AUGUSTUS	CDS	139105308	139106093	1	-	0	ID=g31833.t1.CDS3;Parent=g31833.t1;
OX451219.1_Phasia_obesa_genome_assembly,_chromosome:_5	AUGUSTUS	exon	139105308	139106093	.	-	.	ID=g31833.t1.exon3;Parent=g31833.t1;
OX451219.1_Phasia_obesa_genome_assembly,_chromosome:_5	AUGUSTUS	intron	139106094	139106168	1	-	.	ID=g31833.t1.intron3;Parent=g31833.t1;
OX451219.1_Phasia_obesa_genome_assembly,_chromosome:_5	AUGUSTUS	CDS	139106169	139106294	1	-	0	ID=g31833.t1.CDS4;Parent=g31833.t1;
OX451219.1_Phasia_obesa_genome_assembly,_chromosome:_5	AUGUSTUS	exon	139106169	139106294	.	-	.	ID=g31833.t1.exon4;Parent=g31833.t1;
OX451219.1_Phasia_obesa_genome_assembly,_chromosome:_5	AUGUSTUS	intron	139106295	139107748	1	-	.	ID=g31833.t1.intron4;Parent=g31833.t1;
OX451219.1_Phasia_obesa_genome_assembly,_chromosome:_5	AUGUSTUS	CDS	139107749	139107902	1	-	1	ID=g31833.t1.CDS5;Parent=g31833.t1;
OX451219.1_Phasia_obesa_genome_assembly,_chromosome:_5	AUGUSTUS	exon	139107749	139107902	.	-	.	ID=g31833.t1.exon5;Parent=g31833.t1;
OX451219.1_Phasia_obesa_genome_assembly,_chromosome:_5	AUGUSTUS	intron	139107903	139107964	1	-	.	ID=g31833.t1.intron5;Parent=g31833.t1;
OX451219.1_Phasia_obesa_genome_assembly,_chromosome:_5	AUGUSTUS	CDS	139107965	139108896	1	-	0	ID=g31833.t1.CDS6;Parent=g31833.t1;
OX451219.1_Phasia_obesa_genome_assembly,_chromosome:_5	AUGUSTUS	exon	139107965	139108896	.	-	.	ID=g31833.t1.exon6;Parent=g31833.t1;
OX451219.1_Phasia_obesa_genome_assembly,_chromosome:_5	AUGUSTUS	intron	139108897	139113339	1	-	.	ID=g31833.t1.intron6;Parent=g31833.t1;
OX451219.1_Phasia_obesa_genome_assembly,_chromosome:_5	AUGUSTUS	CDS	139113340	139113423	1	-	0	ID=g31833.t1.CDS7;Parent=g31833.t1;
OX451219.1_Phasia_obesa_genome_assembly,_chromosome:_5	AUGUSTUS	exon	139113340	139113423	.	-	.	ID=g31833.t1.exon7;Parent=g31833.t1;
OX451219.1_Phasia_obesa_genome_assembly,_chromosome:_5	AUGUSTUS	start_codon	139113421	139113423	.	-	0	ID=g31833.t1.start1;Parent=g31833.t1;
OX451219.1_Phasia_obesa_genome_assembly,_chromosome:_5	AUGUSTUS	gene	139138975	139139322	.	+	.	ID=g31834;
OX451219.1_Phasia_obesa_genome_assembly,_chromosome:_5	AUGUSTUS	mRNA	139138975	139139322	1	+	.	ID=g31834.t1;Parent=g31834;
OX451219.1_Phasia_obesa_genome_assembly,_chromosome:_5	AUGUSTUS	start_codon	139138975	139138977	.	+	0	ID=g31834.t1.start1;Parent=g31834.t1;
OX451219.1_Phasia_obesa_genome_assembly,_chromosome:_5	AUGUSTUS	CDS	139138975	139139023	1	+	0	ID=g31834.t1.CDS1;Parent=g31834.t1;
OX451219.1_Phasia_obesa_genome_assembly,_chromosome:_5	AUGUSTUS	exon	139138975	139139023	.	+	.	ID=g31834.t1.exon1;Parent=g31834.t1;
OX451219.1_Phasia_obesa_genome_assembly,_chromosome:_5	AUGUSTUS	intron	139139024	139139140	1	+	.	ID=g31834.t1.intron1;Parent=g31834.t1;
OX451219.1_Phasia_obesa_genome_assembly,_chromosome:_5	AUGUSTUS	CDS	139139141	139139322	1	+	2	ID=g31834.t1.CDS2;Parent=g31834.t1;
OX451219.1_Phasia_obesa_genome_assembly,_chromosome:_5	AUGUSTUS	exon	139139141	139139322	.	+	.	ID=g31834.t1.exon2;Parent=g31834.t1;
OX451219.1_Phasia_obesa_genome_assembly,_chromosome:_5	AUGUSTUS	stop_codon	139139320	139139322	.	+	0	ID=g31834.t1.stop1;Parent=g31834.t1;
OX451219.1_Phasia_obesa_genome_assembly,_chromosome:_5	AUGUSTUS	gene	139146289	139146616	.	-	.	ID=g31835;
OX451219.1_Phasia_obesa_genome_assembly,_chromosome:_5	AUGUSTUS	mRNA	139146289	139146616	1	-	.	ID=g31835.t1;Parent=g31835;
OX451219.1_Phasia_obesa_genome_assembly,_chromosome:_5	AUGUSTUS	stop_codon	139146289	139146291	.	-	0	ID=g31835.t1.stop1;Parent=g31835.t1;
OX451219.1_Phasia_obesa_genome_assembly,_chromosome:_5	AUGUSTUS	CDS	139146289	139146425	1	-	2	ID=g31835.t1.CDS1;Parent=g31835.t1;
OX451219.1_Phasia_obesa_genome_assembly,_chromosome:_5	AUGUSTUS	exon	139146289	139146425	.	-	.	ID=g31835.t1.exon1;Parent=g31835.t1;
OX451219.1_Phasia_obesa_genome_assembly,_chromosome:_5	AUGUSTUS	intron	139146426	139146486	1	-	.	ID=g31835.t1.intron1;Parent=g31835.t1;
OX451219.1_Phasia_obesa_genome_assembly,_chromosome:_5	AUGUSTUS	CDS	139146487	139146616	1	-	0	ID=g31835.t1.CDS2;Parent=g31835.t1;
OX451219.1_Phasia_obesa_genome_assembly,_chromosome:_5	AUGUSTUS	exon	139146487	139146616	.	-	.	ID=g31835.t1.exon2;Parent=g31835.t1;
OX451219.1_Phasia_obesa_genome_assembly,_chromosome:_5	AUGUSTUS	start_codon	139146614	139146616	.	-	0	ID=g31835.t1.start1;Parent=g31835.t1;
OX451219.1_Phasia_obesa_genome_assembly,_chromosome:_5	AUGUSTUS	gene	139148292	139149872	.	+	.	ID=g31836;
OX451219.1_Phasia_obesa_genome_assembly,_chromosome:_5	AUGUSTUS	mRNA	139148292	139149872	1	+	.	ID=g31836.t1;Parent=g31836;
OX451219.1_Phasia_obesa_genome_assembly,_chromosome:_5	AUGUSTUS	start_codon	139148292	139148294	.	+	0	ID=g31836.t1.start1;Parent=g31836.t1;
OX451219.1_Phasia_obesa_genome_assembly,_chromosome:_5	AUGUSTUS	CDS	139148292	139148334	1	+	0	ID=g31836.t1.CDS1;Parent=g31836.t1;
OX451219.1_Phasia_obesa_genome_assembly,_chromosome:_5	AUGUSTUS	exon	139148292	139148334	.	+	.	ID=g31836.t1.exon1;Parent=g31836.t1;
OX451219.1_Phasia_obesa_genome_assembly,_chromosome:_5	AUGUSTUS	intron	139148335	139148396	1	+	.	ID=g31836.t1.intron1;Parent=g31836.t1;
OX451219.1_Phasia_obesa_genome_assembly,_chromosome:_5	AUGUSTUS	CDS	139148397	139148784	1	+	2	ID=g31836.t1.CDS2;Parent=g31836.t1;
OX451219.1_Phasia_obesa_genome_assembly,_chromosome:_5	AUGUSTUS	exon	139148397	139148784	.	+	.	ID=g31836.t1.exon2;Parent=g31836.t1;
OX451219.1_Phasia_obesa_genome_assembly,_chromosome:_5	AUGUSTUS	intron	139148785	139148847	1	+	.	ID=g31836.t1.intron2;Parent=g31836.t1;
OX451219.1_Phasia_obesa_genome_assembly,_chromosome:_5	AUGUSTUS	CDS	139148848	139149160	1	+	1	ID=g31836.t1.CDS3;Parent=g31836.t1;
OX451219.1_Phasia_obesa_genome_assembly,_chromosome:_5	AUGUSTUS	exon	139148848	139149160	.	+	.	ID=g31836.t1.exon3;Parent=g31836.t1;
OX451219.1_Phasia_obesa_genome_assembly,_chromosome:_5	AUGUSTUS	intron	139149161	139149226	1	+	.	ID=g31836.t1.intron3;Parent=g31836.t1;
OX451219.1_Phasia_obesa_genome_assembly,_chromosome:_5	AUGUSTUS	CDS	139149227	139149355	1	+	0	ID=g31836.t1.CDS4;Parent=g31836.t1;
OX451219.1_Phasia_obesa_genome_assembly,_chromosome:_5	AUGUSTUS	exon	139149227	139149355	.	+	.	ID=g31836.t1.exon4;Parent=g31836.t1;
OX451219.1_Phasia_obesa_genome_assembly,_chromosome:_5	AUGUSTUS	intron	139149356	139149425	1	+	.	ID=g31836.t1.intron4;Parent=g31836.t1;
OX451219.1_Phasia_obesa_genome_assembly,_chromosome:_5	AUGUSTUS	CDS	139149426	139149872	1	+	0	ID=g31836.t1.CDS5;Parent=g31836.t1;
OX451219.1_Phasia_obesa_genome_assembly,_chromosome:_5	AUGUSTUS	exon	139149426	139149872	.	+	.	ID=g31836.t1.exon5;Parent=g31836.t1;
OX451219.1_Phasia_obesa_genome_assembly,_chromosome:_5	AUGUSTUS	stop_codon	139149870	139149872	.	+	0	ID=g31836.t1.stop1;Parent=g31836.t1;
OX451219.1_Phasia_obesa_genome_assembly,_chromosome:_5	AUGUSTUS	gene	139229484	139230704	.	+	.	ID=g31837;
OX451219.1_Phasia_obesa_genome_assembly,_chromosome:_5	AUGUSTUS	mRNA	139229484	139230704	1	+	.	ID=g31837.t1;Parent=g31837;
OX451219.1_Phasia_obesa_genome_assembly,_chromosome:_5	AUGUSTUS	start_codon	139229484	139229486	.	+	0	ID=g31837.t1.start1;Parent=g31837.t1;
OX451219.1_Phasia_obesa_genome_assembly,_chromosome:_5	AUGUSTUS	CDS	139229484	139230704	1	+	0	ID=g31837.t1.CDS1;Parent=g31837.t1;
OX451219.1_Phasia_obesa_genome_assembly,_chromosome:_5	AUGUSTUS	exon	139229484	139230704	.	+	.	ID=g31837.t1.exon1;Parent=g31837.t1;
OX451219.1_Phasia_obesa_genome_assembly,_chromosome:_5	AUGUSTUS	stop_codon	139230702	139230704	.	+	0	ID=g31837.t1.stop1;Parent=g31837.t1;
OX451219.1_Phasia_obesa_genome_assembly,_chromosome:_5	AUGUSTUS	gene	139313734	139316954	.	+	.	ID=g31838;
OX451219.1_Phasia_obesa_genome_assembly,_chromosome:_5	AUGUSTUS	mRNA	139313734	139316954	0.51	+	.	ID=g31838.t1;Parent=g31838;
OX451219.1_Phasia_obesa_genome_assembly,_chromosome:_5	AUGUSTUS	start_codon	139313734	139313736	.	+	0	ID=g31838.t1.start1;Parent=g31838.t1;
OX451219.1_Phasia_obesa_genome_assembly,_chromosome:_5	AUGUSTUS	CDS	139313734	139313861	0.51	+	0	ID=g31838.t1.CDS1;Parent=g31838.t1;
OX451219.1_Phasia_obesa_genome_assembly,_chromosome:_5	AUGUSTUS	exon	139313734	139313861	.	+	.	ID=g31838.t1.exon1;Parent=g31838.t1;
OX451219.1_Phasia_obesa_genome_assembly,_chromosome:_5	AUGUSTUS	intron	139313862	139316392	0.55	+	.	ID=g31838.t1.intron1;Parent=g31838.t1;
OX451219.1_Phasia_obesa_genome_assembly,_chromosome:_5	AUGUSTUS	CDS	139316393	139316954	1	+	1	ID=g31838.t1.CDS2;Parent=g31838.t1;
OX451219.1_Phasia_obesa_genome_assembly,_chromosome:_5	AUGUSTUS	exon	139316393	139316954	.	+	.	ID=g31838.t1.exon2;Parent=g31838.t1;
OX451219.1_Phasia_obesa_genome_assembly,_chromosome:_5	AUGUSTUS	stop_codon	139316952	139316954	.	+	0	ID=g31838.t1.stop1;Parent=g31838.t1;
OX451219.1_Phasia_obesa_genome_assembly,_chromosome:_5	AUGUSTUS	gene	139320109	139388033	.	+	.	ID=g31839;
OX451219.1_Phasia_obesa_genome_assembly,_chromosome:_5	AUGUSTUS	mRNA	139320109	139388033	0.39	+	.	ID=g31839.t1;Parent=g31839;
OX451219.1_Phasia_obesa_genome_assembly,_chromosome:_5	AUGUSTUS	start_codon	139320109	139320111	.	+	0	ID=g31839.t1.start1;Parent=g31839.t1;
OX451219.1_Phasia_obesa_genome_assembly,_chromosome:_5	AUGUSTUS	CDS	139320109	139320275	0.41	+	0	ID=g31839.t1.CDS1;Parent=g31839.t1;
OX451219.1_Phasia_obesa_genome_assembly,_chromosome:_5	AUGUSTUS	exon	139320109	139320275	.	+	.	ID=g31839.t1.exon1;Parent=g31839.t1;
OX451219.1_Phasia_obesa_genome_assembly,_chromosome:_5	AUGUSTUS	intron	139320276	139336535	0.53	+	.	ID=g31839.t1.intron1;Parent=g31839.t1;
OX451219.1_Phasia_obesa_genome_assembly,_chromosome:_5	AUGUSTUS	CDS	139336536	139336914	0.95	+	1	ID=g31839.t1.CDS2;Parent=g31839.t1;
OX451219.1_Phasia_obesa_genome_assembly,_chromosome:_5	AUGUSTUS	exon	139336536	139336914	.	+	.	ID=g31839.t1.exon2;Parent=g31839.t1;
OX451219.1_Phasia_obesa_genome_assembly,_chromosome:_5	AUGUSTUS	intron	139336915	139349758	1	+	.	ID=g31839.t1.intron2;Parent=g31839.t1;
OX451219.1_Phasia_obesa_genome_assembly,_chromosome:_5	AUGUSTUS	CDS	139349759	139349890	1	+	0	ID=g31839.t1.CDS3;Parent=g31839.t1;
OX451219.1_Phasia_obesa_genome_assembly,_chromosome:_5	AUGUSTUS	exon	139349759	139349890	.	+	.	ID=g31839.t1.exon3;Parent=g31839.t1;
OX451219.1_Phasia_obesa_genome_assembly,_chromosome:_5	AUGUSTUS	intron	139349891	139350906	1	+	.	ID=g31839.t1.intron3;Parent=g31839.t1;
OX451219.1_Phasia_obesa_genome_assembly,_chromosome:_5	AUGUSTUS	CDS	139350907	139351356	1	+	0	ID=g31839.t1.CDS4;Parent=g31839.t1;
OX451219.1_Phasia_obesa_genome_assembly,_chromosome:_5	AUGUSTUS	exon	139350907	139351356	.	+	.	ID=g31839.t1.exon4;Parent=g31839.t1;
OX451219.1_Phasia_obesa_genome_assembly,_chromosome:_5	AUGUSTUS	intron	139351357	139351791	1	+	.	ID=g31839.t1.intron4;Parent=g31839.t1;
OX451219.1_Phasia_obesa_genome_assembly,_chromosome:_5	AUGUSTUS	CDS	139351792	139352021	1	+	0	ID=g31839.t1.CDS5;Parent=g31839.t1;
OX451219.1_Phasia_obesa_genome_assembly,_chromosome:_5	AUGUSTUS	exon	139351792	139352021	.	+	.	ID=g31839.t1.exon5;Parent=g31839.t1;
OX451219.1_Phasia_obesa_genome_assembly,_chromosome:_5	AUGUSTUS	intron	139352022	139352541	1	+	.	ID=g31839.t1.intron5;Parent=g31839.t1;
OX451219.1_Phasia_obesa_genome_assembly,_chromosome:_5	AUGUSTUS	CDS	139352542	139352704	1	+	1	ID=g31839.t1.CDS6;Parent=g31839.t1;
OX451219.1_Phasia_obesa_genome_assembly,_chromosome:_5	AUGUSTUS	exon	139352542	139352704	.	+	.	ID=g31839.t1.exon6;Parent=g31839.t1;
OX451219.1_Phasia_obesa_genome_assembly,_chromosome:_5	AUGUSTUS	intron	139352705	139357512	1	+	.	ID=g31839.t1.intron6;Parent=g31839.t1;
OX451219.1_Phasia_obesa_genome_assembly,_chromosome:_5	AUGUSTUS	CDS	139357513	139357624	1	+	0	ID=g31839.t1.CDS7;Parent=g31839.t1;
OX451219.1_Phasia_obesa_genome_assembly,_chromosome:_5	AUGUSTUS	exon	139357513	139357624	.	+	.	ID=g31839.t1.exon7;Parent=g31839.t1;
OX451219.1_Phasia_obesa_genome_assembly,_chromosome:_5	AUGUSTUS	intron	139357625	139359024	1	+	.	ID=g31839.t1.intron7;Parent=g31839.t1;
OX451219.1_Phasia_obesa_genome_assembly,_chromosome:_5	AUGUSTUS	CDS	139359025	139359119	1	+	2	ID=g31839.t1.CDS8;Parent=g31839.t1;
OX451219.1_Phasia_obesa_genome_assembly,_chromosome:_5	AUGUSTUS	exon	139359025	139359119	.	+	.	ID=g31839.t1.exon8;Parent=g31839.t1;
OX451219.1_Phasia_obesa_genome_assembly,_chromosome:_5	AUGUSTUS	intron	139359120	139365788	1	+	.	ID=g31839.t1.intron8;Parent=g31839.t1;
OX451219.1_Phasia_obesa_genome_assembly,_chromosome:_5	AUGUSTUS	CDS	139365789	139365845	1	+	0	ID=g31839.t1.CDS9;Parent=g31839.t1;
OX451219.1_Phasia_obesa_genome_assembly,_chromosome:_5	AUGUSTUS	exon	139365789	139365845	.	+	.	ID=g31839.t1.exon9;Parent=g31839.t1;
OX451219.1_Phasia_obesa_genome_assembly,_chromosome:_5	AUGUSTUS	intron	139365846	139373584	1	+	.	ID=g31839.t1.intron9;Parent=g31839.t1;
OX451219.1_Phasia_obesa_genome_assembly,_chromosome:_5	AUGUSTUS	CDS	139373585	139373683	1	+	0	ID=g31839.t1.CDS10;Parent=g31839.t1;
OX451219.1_Phasia_obesa_genome_assembly,_chromosome:_5	AUGUSTUS	exon	139373585	139373683	.	+	.	ID=g31839.t1.exon10;Parent=g31839.t1;
OX451219.1_Phasia_obesa_genome_assembly,_chromosome:_5	AUGUSTUS	intron	139373684	139382223	1	+	.	ID=g31839.t1.intron10;Parent=g31839.t1;
OX451219.1_Phasia_obesa_genome_assembly,_chromosome:_5	AUGUSTUS	CDS	139382224	139382472	1	+	0	ID=g31839.t1.CDS11;Parent=g31839.t1;
OX451219.1_Phasia_obesa_genome_assembly,_chromosome:_5	AUGUSTUS	exon	139382224	139382472	.	+	.	ID=g31839.t1.exon11;Parent=g31839.t1;
OX451219.1_Phasia_obesa_genome_assembly,_chromosome:_5	AUGUSTUS	intron	139382473	139382604	1	+	.	ID=g31839.t1.intron11;Parent=g31839.t1;
OX451219.1_Phasia_obesa_genome_assembly,_chromosome:_5	AUGUSTUS	CDS	139382605	139382732	1	+	0	ID=g31839.t1.CDS12;Parent=g31839.t1;
OX451219.1_Phasia_obesa_genome_assembly,_chromosome:_5	AUGUSTUS	exon	139382605	139382732	.	+	.	ID=g31839.t1.exon12;Parent=g31839.t1;
```
