## Supplemental File S2 for "The genome of *Istocheta aldrichi* (Diptera: Tachinidae), a parasitoid of the Japanese beetle, *Popillia japonica* (Coleoptera: Scarabaeidae)": CATIVE010000001.1_Phasia_obesa.gff3 (part 56 of 58)

```
OX451219.1_Phasia_obesa_genome_assembly,_chromosome:_5	AUGUSTUS	intron	139382733	139382860	1	+	.	ID=g31839.t1.intron12;Parent=g31839.t1;
OX451219.1_Phasia_obesa_genome_assembly,_chromosome:_5	AUGUSTUS	CDS	139382861	139383044	1	+	1	ID=g31839.t1.CDS13;Parent=g31839.t1;
OX451219.1_Phasia_obesa_genome_assembly,_chromosome:_5	AUGUSTUS	exon	139382861	139383044	.	+	.	ID=g31839.t1.exon13;Parent=g31839.t1;
OX451219.1_Phasia_obesa_genome_assembly,_chromosome:_5	AUGUSTUS	intron	139383045	139387377	1	+	.	ID=g31839.t1.intron13;Parent=g31839.t1;
OX451219.1_Phasia_obesa_genome_assembly,_chromosome:_5	AUGUSTUS	CDS	139387378	139387442	1	+	0	ID=g31839.t1.CDS14;Parent=g31839.t1;
OX451219.1_Phasia_obesa_genome_assembly,_chromosome:_5	AUGUSTUS	exon	139387378	139387442	.	+	.	ID=g31839.t1.exon14;Parent=g31839.t1;
OX451219.1_Phasia_obesa_genome_assembly,_chromosome:_5	AUGUSTUS	intron	139387443	139387906	1	+	.	ID=g31839.t1.intron14;Parent=g31839.t1;
OX451219.1_Phasia_obesa_genome_assembly,_chromosome:_5	AUGUSTUS	CDS	139387907	139388033	1	+	1	ID=g31839.t1.CDS15;Parent=g31839.t1;
OX451219.1_Phasia_obesa_genome_assembly,_chromosome:_5	AUGUSTUS	exon	139387907	139388033	.	+	.	ID=g31839.t1.exon15;Parent=g31839.t1;
OX451219.1_Phasia_obesa_genome_assembly,_chromosome:_5	AUGUSTUS	stop_codon	139388031	139388033	.	+	0	ID=g31839.t1.stop1;Parent=g31839.t1;
OX451219.1_Phasia_obesa_genome_assembly,_chromosome:_5	AUGUSTUS	mRNA	139320109	139388033	0.46	+	.	ID=g31839.t2;Parent=g31839;
OX451219.1_Phasia_obesa_genome_assembly,_chromosome:_5	AUGUSTUS	start_codon	139320109	139320111	.	+	0	ID=g31839.t2.start1;Parent=g31839.t2;
OX451219.1_Phasia_obesa_genome_assembly,_chromosome:_5	AUGUSTUS	CDS	139320109	139320275	0.46	+	0	ID=g31839.t2.CDS1;Parent=g31839.t2;
OX451219.1_Phasia_obesa_genome_assembly,_chromosome:_5	AUGUSTUS	exon	139320109	139320275	.	+	.	ID=g31839.t2.exon1;Parent=g31839.t2;
OX451219.1_Phasia_obesa_genome_assembly,_chromosome:_5	AUGUSTUS	intron	139320276	139336535	0.57	+	.	ID=g31839.t2.intron1;Parent=g31839.t2;
OX451219.1_Phasia_obesa_genome_assembly,_chromosome:_5	AUGUSTUS	CDS	139336536	139336914	0.99	+	1	ID=g31839.t2.CDS2;Parent=g31839.t2;
OX451219.1_Phasia_obesa_genome_assembly,_chromosome:_5	AUGUSTUS	exon	139336536	139336914	.	+	.	ID=g31839.t2.exon2;Parent=g31839.t2;
OX451219.1_Phasia_obesa_genome_assembly,_chromosome:_5	AUGUSTUS	intron	139336915	139349758	1	+	.	ID=g31839.t2.intron2;Parent=g31839.t2;
OX451219.1_Phasia_obesa_genome_assembly,_chromosome:_5	AUGUSTUS	CDS	139349759	139349890	1	+	0	ID=g31839.t2.CDS3;Parent=g31839.t2;
OX451219.1_Phasia_obesa_genome_assembly,_chromosome:_5	AUGUSTUS	exon	139349759	139349890	.	+	.	ID=g31839.t2.exon3;Parent=g31839.t2;
OX451219.1_Phasia_obesa_genome_assembly,_chromosome:_5	AUGUSTUS	intron	139349891	139350906	1	+	.	ID=g31839.t2.intron3;Parent=g31839.t2;
OX451219.1_Phasia_obesa_genome_assembly,_chromosome:_5	AUGUSTUS	CDS	139350907	139351356	1	+	0	ID=g31839.t2.CDS4;Parent=g31839.t2;
OX451219.1_Phasia_obesa_genome_assembly,_chromosome:_5	AUGUSTUS	exon	139350907	139351356	.	+	.	ID=g31839.t2.exon4;Parent=g31839.t2;
OX451219.1_Phasia_obesa_genome_assembly,_chromosome:_5	AUGUSTUS	intron	139351357	139351791	1	+	.	ID=g31839.t2.intron4;Parent=g31839.t2;
OX451219.1_Phasia_obesa_genome_assembly,_chromosome:_5	AUGUSTUS	CDS	139351792	139352021	1	+	0	ID=g31839.t2.CDS5;Parent=g31839.t2;
OX451219.1_Phasia_obesa_genome_assembly,_chromosome:_5	AUGUSTUS	exon	139351792	139352021	.	+	.	ID=g31839.t2.exon5;Parent=g31839.t2;
OX451219.1_Phasia_obesa_genome_assembly,_chromosome:_5	AUGUSTUS	intron	139352022	139352541	1	+	.	ID=g31839.t2.intron5;Parent=g31839.t2;
OX451219.1_Phasia_obesa_genome_assembly,_chromosome:_5	AUGUSTUS	CDS	139352542	139352704	1	+	1	ID=g31839.t2.CDS6;Parent=g31839.t2;
OX451219.1_Phasia_obesa_genome_assembly,_chromosome:_5	AUGUSTUS	exon	139352542	139352704	.	+	.	ID=g31839.t2.exon6;Parent=g31839.t2;
OX451219.1_Phasia_obesa_genome_assembly,_chromosome:_5	AUGUSTUS	intron	139352705	139357512	1	+	.	ID=g31839.t2.intron6;Parent=g31839.t2;
OX451219.1_Phasia_obesa_genome_assembly,_chromosome:_5	AUGUSTUS	CDS	139357513	139357624	1	+	0	ID=g31839.t2.CDS7;Parent=g31839.t2;
OX451219.1_Phasia_obesa_genome_assembly,_chromosome:_5	AUGUSTUS	exon	139357513	139357624	.	+	.	ID=g31839.t2.exon7;Parent=g31839.t2;
OX451219.1_Phasia_obesa_genome_assembly,_chromosome:_5	AUGUSTUS	intron	139357625	139359024	1	+	.	ID=g31839.t2.intron7;Parent=g31839.t2;
OX451219.1_Phasia_obesa_genome_assembly,_chromosome:_5	AUGUSTUS	CDS	139359025	139359119	1	+	2	ID=g31839.t2.CDS8;Parent=g31839.t2;
OX451219.1_Phasia_obesa_genome_assembly,_chromosome:_5	AUGUSTUS	exon	139359025	139359119	.	+	.	ID=g31839.t2.exon8;Parent=g31839.t2;
OX451219.1_Phasia_obesa_genome_assembly,_chromosome:_5	AUGUSTUS	intron	139359120	139365788	1	+	.	ID=g31839.t2.intron8;Parent=g31839.t2;
OX451219.1_Phasia_obesa_genome_assembly,_chromosome:_5	AUGUSTUS	CDS	139365789	139365845	1	+	0	ID=g31839.t2.CDS9;Parent=g31839.t2;
OX451219.1_Phasia_obesa_genome_assembly,_chromosome:_5	AUGUSTUS	exon	139365789	139365845	.	+	.	ID=g31839.t2.exon9;Parent=g31839.t2;
OX451219.1_Phasia_obesa_genome_assembly,_chromosome:_5	AUGUSTUS	intron	139365846	139373584	1	+	.	ID=g31839.t2.intron9;Parent=g31839.t2;
OX451219.1_Phasia_obesa_genome_assembly,_chromosome:_5	AUGUSTUS	CDS	139373585	139373683	1	+	0	ID=g31839.t2.CDS10;Parent=g31839.t2;
OX451219.1_Phasia_obesa_genome_assembly,_chromosome:_5	AUGUSTUS	exon	139373585	139373683	.	+	.	ID=g31839.t2.exon10;Parent=g31839.t2;
OX451219.1_Phasia_obesa_genome_assembly,_chromosome:_5	AUGUSTUS	intron	139373684	139382223	1	+	.	ID=g31839.t2.intron10;Parent=g31839.t2;
OX451219.1_Phasia_obesa_genome_assembly,_chromosome:_5	AUGUSTUS	CDS	139382224	139382403	1	+	0	ID=g31839.t2.CDS11;Parent=g31839.t2;
OX451219.1_Phasia_obesa_genome_assembly,_chromosome:_5	AUGUSTUS	exon	139382224	139382403	.	+	.	ID=g31839.t2.exon11;Parent=g31839.t2;
OX451219.1_Phasia_obesa_genome_assembly,_chromosome:_5	AUGUSTUS	intron	139382404	139382604	1	+	.	ID=g31839.t2.intron11;Parent=g31839.t2;
OX451219.1_Phasia_obesa_genome_assembly,_chromosome:_5	AUGUSTUS	CDS	139382605	139382732	1	+	0	ID=g31839.t2.CDS12;Parent=g31839.t2;
OX451219.1_Phasia_obesa_genome_assembly,_chromosome:_5	AUGUSTUS	exon	139382605	139382732	.	+	.	ID=g31839.t2.exon12;Parent=g31839.t2;
OX451219.1_Phasia_obesa_genome_assembly,_chromosome:_5	AUGUSTUS	intron	139382733	139382860	1	+	.	ID=g31839.t2.intron12;Parent=g31839.t2;
OX451219.1_Phasia_obesa_genome_assembly,_chromosome:_5	AUGUSTUS	CDS	139382861	139383044	1	+	1	ID=g31839.t2.CDS13;Parent=g31839.t2;
OX451219.1_Phasia_obesa_genome_assembly,_chromosome:_5	AUGUSTUS	exon	139382861	139383044	.	+	.	ID=g31839.t2.exon13;Parent=g31839.t2;
OX451219.1_Phasia_obesa_genome_assembly,_chromosome:_5	AUGUSTUS	intron	139383045	139387377	1	+	.	ID=g31839.t2.intron13;Parent=g31839.t2;
OX451219.1_Phasia_obesa_genome_assembly,_chromosome:_5	AUGUSTUS	CDS	139387378	139387442	1	+	0	ID=g31839.t2.CDS14;Parent=g31839.t2;
OX451219.1_Phasia_obesa_genome_assembly,_chromosome:_5	AUGUSTUS	exon	139387378	139387442	.	+	.	ID=g31839.t2.exon14;Parent=g31839.t2;
OX451219.1_Phasia_obesa_genome_assembly,_chromosome:_5	AUGUSTUS	intron	139387443	139387906	1	+	.	ID=g31839.t2.intron14;Parent=g31839.t2;
OX451219.1_Phasia_obesa_genome_assembly,_chromosome:_5	AUGUSTUS	CDS	139387907	139388033	1	+	1	ID=g31839.t2.CDS15;Parent=g31839.t2;
OX451219.1_Phasia_obesa_genome_assembly,_chromosome:_5	AUGUSTUS	exon	139387907	139388033	.	+	.	ID=g31839.t2.exon15;Parent=g31839.t2;
OX451219.1_Phasia_obesa_genome_assembly,_chromosome:_5	AUGUSTUS	stop_codon	139388031	139388033	.	+	0	ID=g31839.t2.stop1;Parent=g31839.t2;
OX451219.1_Phasia_obesa_genome_assembly,_chromosome:_5	AUGUSTUS	gene	139407888	139411161	.	-	.	ID=g31840;
OX451219.1_Phasia_obesa_genome_assembly,_chromosome:_5	AUGUSTUS	mRNA	139407888	139411161	1	-	.	ID=g31840.t1;Parent=g31840;
OX451219.1_Phasia_obesa_genome_assembly,_chromosome:_5	AUGUSTUS	stop_codon	139407888	139407890	.	-	0	ID=g31840.t1.stop1;Parent=g31840.t1;
OX451219.1_Phasia_obesa_genome_assembly,_chromosome:_5	AUGUSTUS	CDS	139407888	139407975	1	-	1	ID=g31840.t1.CDS1;Parent=g31840.t1;
OX451219.1_Phasia_obesa_genome_assembly,_chromosome:_5	AUGUSTUS	exon	139407888	139407975	.	-	.	ID=g31840.t1.exon1;Parent=g31840.t1;
OX451219.1_Phasia_obesa_genome_assembly,_chromosome:_5	AUGUSTUS	intron	139407976	139408036	1	-	.	ID=g31840.t1.intron1;Parent=g31840.t1;
OX451219.1_Phasia_obesa_genome_assembly,_chromosome:_5	AUGUSTUS	CDS	139408037	139408325	1	-	2	ID=g31840.t1.CDS2;Parent=g31840.t1;
OX451219.1_Phasia_obesa_genome_assembly,_chromosome:_5	AUGUSTUS	exon	139408037	139408325	.	-	.	ID=g31840.t1.exon2;Parent=g31840.t1;
OX451219.1_Phasia_obesa_genome_assembly,_chromosome:_5	AUGUSTUS	intron	139408326	139409833	1	-	.	ID=g31840.t1.intron2;Parent=g31840.t1;
OX451219.1_Phasia_obesa_genome_assembly,_chromosome:_5	AUGUSTUS	CDS	139409834	139409895	1	-	1	ID=g31840.t1.CDS3;Parent=g31840.t1;
OX451219.1_Phasia_obesa_genome_assembly,_chromosome:_5	AUGUSTUS	exon	139409834	139409895	.	-	.	ID=g31840.t1.exon3;Parent=g31840.t1;
OX451219.1_Phasia_obesa_genome_assembly,_chromosome:_5	AUGUSTUS	intron	139409896	139409963	1	-	.	ID=g31840.t1.intron3;Parent=g31840.t1;
OX451219.1_Phasia_obesa_genome_assembly,_chromosome:_5	AUGUSTUS	CDS	139409964	139410044	1	-	1	ID=g31840.t1.CDS4;Parent=g31840.t1;
OX451219.1_Phasia_obesa_genome_assembly,_chromosome:_5	AUGUSTUS	exon	139409964	139410044	.	-	.	ID=g31840.t1.exon4;Parent=g31840.t1;
OX451219.1_Phasia_obesa_genome_assembly,_chromosome:_5	AUGUSTUS	intron	139410045	139411117	1	-	.	ID=g31840.t1.intron4;Parent=g31840.t1;
OX451219.1_Phasia_obesa_genome_assembly,_chromosome:_5	AUGUSTUS	CDS	139411118	139411161	1	-	0	ID=g31840.t1.CDS5;Parent=g31840.t1;
OX451219.1_Phasia_obesa_genome_assembly,_chromosome:_5	AUGUSTUS	exon	139411118	139411161	.	-	.	ID=g31840.t1.exon5;Parent=g31840.t1;
OX451219.1_Phasia_obesa_genome_assembly,_chromosome:_5	AUGUSTUS	start_codon	139411159	139411161	.	-	0	ID=g31840.t1.start1;Parent=g31840.t1;
OX451219.1_Phasia_obesa_genome_assembly,_chromosome:_5	AUGUSTUS	gene	139421367	139421744	.	-	.	ID=g31841;
OX451219.1_Phasia_obesa_genome_assembly,_chromosome:_5	AUGUSTUS	mRNA	139421367	139421744	1	-	.	ID=g31841.t1;Parent=g31841;
OX451219.1_Phasia_obesa_genome_assembly,_chromosome:_5	AUGUSTUS	stop_codon	139421367	139421369	.	-	0	ID=g31841.t1.stop1;Parent=g31841.t1;
OX451219.1_Phasia_obesa_genome_assembly,_chromosome:_5	AUGUSTUS	CDS	139421367	139421744	1	-	0	ID=g31841.t1.CDS1;Parent=g31841.t1;
OX451219.1_Phasia_obesa_genome_assembly,_chromosome:_5	AUGUSTUS	exon	139421367	139421744	.	-	.	ID=g31841.t1.exon1;Parent=g31841.t1;
OX451219.1_Phasia_obesa_genome_assembly,_chromosome:_5	AUGUSTUS	start_codon	139421742	139421744	.	-	0	ID=g31841.t1.start1;Parent=g31841.t1;
OX451219.1_Phasia_obesa_genome_assembly,_chromosome:_5	AUGUSTUS	gene	139438694	139442078	.	-	.	ID=g31842;
OX451219.1_Phasia_obesa_genome_assembly,_chromosome:_5	AUGUSTUS	mRNA	139438694	139442078	1	-	.	ID=g31842.t1;Parent=g31842;
OX451219.1_Phasia_obesa_genome_assembly,_chromosome:_5	AUGUSTUS	stop_codon	139438694	139438696	.	-	0	ID=g31842.t1.stop1;Parent=g31842.t1;
OX451219.1_Phasia_obesa_genome_assembly,_chromosome:_5	AUGUSTUS	CDS	139438694	139438847	1	-	1	ID=g31842.t1.CDS1;Parent=g31842.t1;
OX451219.1_Phasia_obesa_genome_assembly,_chromosome:_5	AUGUSTUS	exon	139438694	139438847	.	-	.	ID=g31842.t1.exon1;Parent=g31842.t1;
OX451219.1_Phasia_obesa_genome_assembly,_chromosome:_5	AUGUSTUS	intron	139438848	139438921	1	-	.	ID=g31842.t1.intron1;Parent=g31842.t1;
OX451219.1_Phasia_obesa_genome_assembly,_chromosome:_5	AUGUSTUS	CDS	139438922	139439217	1	-	0	ID=g31842.t1.CDS2;Parent=g31842.t1;
OX451219.1_Phasia_obesa_genome_assembly,_chromosome:_5	AUGUSTUS	exon	139438922	139439217	.	-	.	ID=g31842.t1.exon2;Parent=g31842.t1;
OX451219.1_Phasia_obesa_genome_assembly,_chromosome:_5	AUGUSTUS	intron	139439218	139439275	1	-	.	ID=g31842.t1.intron2;Parent=g31842.t1;
OX451219.1_Phasia_obesa_genome_assembly,_chromosome:_5	AUGUSTUS	CDS	139439276	139439763	1	-	2	ID=g31842.t1.CDS3;Parent=g31842.t1;
OX451219.1_Phasia_obesa_genome_assembly,_chromosome:_5	AUGUSTUS	exon	139439276	139439763	.	-	.	ID=g31842.t1.exon3;Parent=g31842.t1;
OX451219.1_Phasia_obesa_genome_assembly,_chromosome:_5	AUGUSTUS	intron	139439764	139440454	1	-	.	ID=g31842.t1.intron3;Parent=g31842.t1;
OX451219.1_Phasia_obesa_genome_assembly,_chromosome:_5	AUGUSTUS	CDS	139440455	139441913	1	-	0	ID=g31842.t1.CDS4;Parent=g31842.t1;
OX451219.1_Phasia_obesa_genome_assembly,_chromosome:_5	AUGUSTUS	exon	139440455	139441913	.	-	.	ID=g31842.t1.exon4;Parent=g31842.t1;
OX451219.1_Phasia_obesa_genome_assembly,_chromosome:_5	AUGUSTUS	intron	139441914	139441967	1	-	.	ID=g31842.t1.intron4;Parent=g31842.t1;
OX451219.1_Phasia_obesa_genome_assembly,_chromosome:_5	AUGUSTUS	CDS	139441968	139442078	1	-	0	ID=g31842.t1.CDS5;Parent=g31842.t1;
OX451219.1_Phasia_obesa_genome_assembly,_chromosome:_5	AUGUSTUS	exon	139441968	139442078	.	-	.	ID=g31842.t1.exon5;Parent=g31842.t1;
OX451219.1_Phasia_obesa_genome_assembly,_chromosome:_5	AUGUSTUS	start_codon	139442076	139442078	.	-	0	ID=g31842.t1.start1;Parent=g31842.t1;
OX451219.1_Phasia_obesa_genome_assembly,_chromosome:_5	AUGUSTUS	gene	139444467	139451279	.	-	.	ID=g31843;
OX451219.1_Phasia_obesa_genome_assembly,_chromosome:_5	AUGUSTUS	mRNA	139444467	139451279	1	-	.	ID=g31843.t1;Parent=g31843;
OX451219.1_Phasia_obesa_genome_assembly,_chromosome:_5	AUGUSTUS	stop_codon	139444467	139444469	.	-	0	ID=g31843.t1.stop1;Parent=g31843.t1;
OX451219.1_Phasia_obesa_genome_assembly,_chromosome:_5	AUGUSTUS	CDS	139444467	139444620	1	-	1	ID=g31843.t1.CDS1;Parent=g31843.t1;
OX451219.1_Phasia_obesa_genome_assembly,_chromosome:_5	AUGUSTUS	exon	139444467	139444620	.	-	.	ID=g31843.t1.exon1;Parent=g31843.t1;
OX451219.1_Phasia_obesa_genome_assembly,_chromosome:_5	AUGUSTUS	intron	139444621	139444683	1	-	.	ID=g31843.t1.intron1;Parent=g31843.t1;
OX451219.1_Phasia_obesa_genome_assembly,_chromosome:_5	AUGUSTUS	CDS	139444684	139444918	1	-	2	ID=g31843.t1.CDS2;Parent=g31843.t1;
OX451219.1_Phasia_obesa_genome_assembly,_chromosome:_5	AUGUSTUS	exon	139444684	139444918	.	-	.	ID=g31843.t1.exon2;Parent=g31843.t1;
OX451219.1_Phasia_obesa_genome_assembly,_chromosome:_5	AUGUSTUS	intron	139444919	139444990	1	-	.	ID=g31843.t1.intron2;Parent=g31843.t1;
OX451219.1_Phasia_obesa_genome_assembly,_chromosome:_5	AUGUSTUS	CDS	139444991	139445068	1	-	2	ID=g31843.t1.CDS3;Parent=g31843.t1;
OX451219.1_Phasia_obesa_genome_assembly,_chromosome:_5	AUGUSTUS	exon	139444991	139445068	.	-	.	ID=g31843.t1.exon3;Parent=g31843.t1;
OX451219.1_Phasia_obesa_genome_assembly,_chromosome:_5	AUGUSTUS	intron	139445069	139445135	1	-	.	ID=g31843.t1.intron3;Parent=g31843.t1;
OX451219.1_Phasia_obesa_genome_assembly,_chromosome:_5	AUGUSTUS	CDS	139445136	139445816	1	-	2	ID=g31843.t1.CDS4;Parent=g31843.t1;
OX451219.1_Phasia_obesa_genome_assembly,_chromosome:_5	AUGUSTUS	exon	139445136	139445816	.	-	.	ID=g31843.t1.exon4;Parent=g31843.t1;
OX451219.1_Phasia_obesa_genome_assembly,_chromosome:_5	AUGUSTUS	intron	139445817	139451095	1	-	.	ID=g31843.t1.intron4;Parent=g31843.t1;
OX451219.1_Phasia_obesa_genome_assembly,_chromosome:_5	AUGUSTUS	CDS	139451096	139451279	1	-	0	ID=g31843.t1.CDS5;Parent=g31843.t1;
OX451219.1_Phasia_obesa_genome_assembly,_chromosome:_5	AUGUSTUS	exon	139451096	139451279	.	-	.	ID=g31843.t1.exon5;Parent=g31843.t1;
OX451219.1_Phasia_obesa_genome_assembly,_chromosome:_5	AUGUSTUS	start_codon	139451277	139451279	.	-	0	ID=g31843.t1.start1;Parent=g31843.t1;
OX451219.1_Phasia_obesa_genome_assembly,_chromosome:_5	AUGUSTUS	gene	139455949	139459394	.	-	.	ID=g31844;
OX451219.1_Phasia_obesa_genome_assembly,_chromosome:_5	AUGUSTUS	mRNA	139455949	139459394	1	-	.	ID=g31844.t1;Parent=g31844;
OX451219.1_Phasia_obesa_genome_assembly,_chromosome:_5	AUGUSTUS	stop_codon	139455949	139455951	.	-	0	ID=g31844.t1.stop1;Parent=g31844.t1;
OX451219.1_Phasia_obesa_genome_assembly,_chromosome:_5	AUGUSTUS	CDS	139455949	139456115	1	-	2	ID=g31844.t1.CDS1;Parent=g31844.t1;
OX451219.1_Phasia_obesa_genome_assembly,_chromosome:_5	AUGUSTUS	exon	139455949	139456115	.	-	.	ID=g31844.t1.exon1;Parent=g31844.t1;
OX451219.1_Phasia_obesa_genome_assembly,_chromosome:_5	AUGUSTUS	intron	139456116	139458376	1	-	.	ID=g31844.t1.intron1;Parent=g31844.t1;
OX451219.1_Phasia_obesa_genome_assembly,_chromosome:_5	AUGUSTUS	CDS	139458377	139459394	1	-	0	ID=g31844.t1.CDS2;Parent=g31844.t1;
OX451219.1_Phasia_obesa_genome_assembly,_chromosome:_5	AUGUSTUS	exon	139458377	139459394	.	-	.	ID=g31844.t1.exon2;Parent=g31844.t1;
OX451219.1_Phasia_obesa_genome_assembly,_chromosome:_5	AUGUSTUS	start_codon	139459392	139459394	.	-	0	ID=g31844.t1.start1;Parent=g31844.t1;
OX451219.1_Phasia_obesa_genome_assembly,_chromosome:_5	AUGUSTUS	gene	139464763	139466622	.	+	.	ID=g31845;
OX451219.1_Phasia_obesa_genome_assembly,_chromosome:_5	AUGUSTUS	mRNA	139464763	139466622	1	+	.	ID=g31845.t1;Parent=g31845;
OX451219.1_Phasia_obesa_genome_assembly,_chromosome:_5	AUGUSTUS	start_codon	139464763	139464765	.	+	0	ID=g31845.t1.start1;Parent=g31845.t1;
OX451219.1_Phasia_obesa_genome_assembly,_chromosome:_5	AUGUSTUS	CDS	139464763	139466622	1	+	0	ID=g31845.t1.CDS1;Parent=g31845.t1;
OX451219.1_Phasia_obesa_genome_assembly,_chromosome:_5	AUGUSTUS	exon	139464763	139466622	.	+	.	ID=g31845.t1.exon1;Parent=g31845.t1;
OX451219.1_Phasia_obesa_genome_assembly,_chromosome:_5	AUGUSTUS	stop_codon	139466620	139466622	.	+	0	ID=g31845.t1.stop1;Parent=g31845.t1;
OX451219.1_Phasia_obesa_genome_assembly,_chromosome:_5	AUGUSTUS	gene	139472802	139497510	.	-	.	ID=g31846;
OX451219.1_Phasia_obesa_genome_assembly,_chromosome:_5	AUGUSTUS	mRNA	139472802	139497510	0.68	-	.	ID=g31846.t1;Parent=g31846;
OX451219.1_Phasia_obesa_genome_assembly,_chromosome:_5	AUGUSTUS	stop_codon	139472802	139472804	.	-	0	ID=g31846.t1.stop1;Parent=g31846.t1;
OX451219.1_Phasia_obesa_genome_assembly,_chromosome:_5	AUGUSTUS	CDS	139472802	139473443	1	-	0	ID=g31846.t1.CDS1;Parent=g31846.t1;
OX451219.1_Phasia_obesa_genome_assembly,_chromosome:_5	AUGUSTUS	exon	139472802	139473443	.	-	.	ID=g31846.t1.exon1;Parent=g31846.t1;
OX451219.1_Phasia_obesa_genome_assembly,_chromosome:_5	AUGUSTUS	intron	139473444	139474841	1	-	.	ID=g31846.t1.intron1;Parent=g31846.t1;
OX451219.1_Phasia_obesa_genome_assembly,_chromosome:_5	AUGUSTUS	CDS	139474842	139475039	1	-	0	ID=g31846.t1.CDS2;Parent=g31846.t1;
OX451219.1_Phasia_obesa_genome_assembly,_chromosome:_5	AUGUSTUS	exon	139474842	139475039	.	-	.	ID=g31846.t1.exon2;Parent=g31846.t1;
OX451219.1_Phasia_obesa_genome_assembly,_chromosome:_5	AUGUSTUS	intron	139475040	139475231	1	-	.	ID=g31846.t1.intron2;Parent=g31846.t1;
OX451219.1_Phasia_obesa_genome_assembly,_chromosome:_5	AUGUSTUS	CDS	139475232	139475285	1	-	0	ID=g31846.t1.CDS3;Parent=g31846.t1;
OX451219.1_Phasia_obesa_genome_assembly,_chromosome:_5	AUGUSTUS	exon	139475232	139475285	.	-	.	ID=g31846.t1.exon3;Parent=g31846.t1;
OX451219.1_Phasia_obesa_genome_assembly,_chromosome:_5	AUGUSTUS	intron	139475286	139479143	1	-	.	ID=g31846.t1.intron3;Parent=g31846.t1;
OX451219.1_Phasia_obesa_genome_assembly,_chromosome:_5	AUGUSTUS	CDS	139479144	139479917	1	-	0	ID=g31846.t1.CDS4;Parent=g31846.t1;
OX451219.1_Phasia_obesa_genome_assembly,_chromosome:_5	AUGUSTUS	exon	139479144	139479917	.	-	.	ID=g31846.t1.exon4;Parent=g31846.t1;
OX451219.1_Phasia_obesa_genome_assembly,_chromosome:_5	AUGUSTUS	intron	139479918	139486241	1	-	.	ID=g31846.t1.intron4;Parent=g31846.t1;
OX451219.1_Phasia_obesa_genome_assembly,_chromosome:_5	AUGUSTUS	CDS	139486242	139486436	1	-	0	ID=g31846.t1.CDS5;Parent=g31846.t1;
OX451219.1_Phasia_obesa_genome_assembly,_chromosome:_5	AUGUSTUS	exon	139486242	139486436	.	-	.	ID=g31846.t1.exon5;Parent=g31846.t1;
OX451219.1_Phasia_obesa_genome_assembly,_chromosome:_5	AUGUSTUS	intron	139486437	139487285	1	-	.	ID=g31846.t1.intron5;Parent=g31846.t1;
OX451219.1_Phasia_obesa_genome_assembly,_chromosome:_5	AUGUSTUS	CDS	139487286	139487464	1	-	2	ID=g31846.t1.CDS6;Parent=g31846.t1;
OX451219.1_Phasia_obesa_genome_assembly,_chromosome:_5	AUGUSTUS	exon	139487286	139487464	.	-	.	ID=g31846.t1.exon6;Parent=g31846.t1;
OX451219.1_Phasia_obesa_genome_assembly,_chromosome:_5	AUGUSTUS	intron	139487465	139487704	1	-	.	ID=g31846.t1.intron6;Parent=g31846.t1;
OX451219.1_Phasia_obesa_genome_assembly,_chromosome:_5	AUGUSTUS	CDS	139487705	139487844	0.91	-	1	ID=g31846.t1.CDS7;Parent=g31846.t1;
OX451219.1_Phasia_obesa_genome_assembly,_chromosome:_5	AUGUSTUS	exon	139487705	139487844	.	-	.	ID=g31846.t1.exon7;Parent=g31846.t1;
OX451219.1_Phasia_obesa_genome_assembly,_chromosome:_5	AUGUSTUS	intron	139487845	139497433	0.68	-	.	ID=g31846.t1.intron7;Parent=g31846.t1;
OX451219.1_Phasia_obesa_genome_assembly,_chromosome:_5	AUGUSTUS	CDS	139497434	139497510	0.74	-	0	ID=g31846.t1.CDS8;Parent=g31846.t1;
OX451219.1_Phasia_obesa_genome_assembly,_chromosome:_5	AUGUSTUS	exon	139497434	139497510	.	-	.	ID=g31846.t1.exon8;Parent=g31846.t1;
OX451219.1_Phasia_obesa_genome_assembly,_chromosome:_5	AUGUSTUS	start_codon	139497508	139497510	.	-	0	ID=g31846.t1.start1;Parent=g31846.t1;
OX451219.1_Phasia_obesa_genome_assembly,_chromosome:_5	AUGUSTUS	mRNA	139472802	139497510	0.65	-	.	ID=g31846.t2;Parent=g31846;
OX451219.1_Phasia_obesa_genome_assembly,_chromosome:_5	AUGUSTUS	stop_codon	139472802	139472804	.	-	0	ID=g31846.t2.stop1;Parent=g31846.t2;
OX451219.1_Phasia_obesa_genome_assembly,_chromosome:_5	AUGUSTUS	CDS	139472802	139473443	1	-	0	ID=g31846.t2.CDS1;Parent=g31846.t2;
OX451219.1_Phasia_obesa_genome_assembly,_chromosome:_5	AUGUSTUS	exon	139472802	139473443	.	-	.	ID=g31846.t2.exon1;Parent=g31846.t2;
OX451219.1_Phasia_obesa_genome_assembly,_chromosome:_5	AUGUSTUS	intron	139473444	139474841	1	-	.	ID=g31846.t2.intron1;Parent=g31846.t2;
OX451219.1_Phasia_obesa_genome_assembly,_chromosome:_5	AUGUSTUS	CDS	139474842	139475039	1	-	0	ID=g31846.t2.CDS2;Parent=g31846.t2;
OX451219.1_Phasia_obesa_genome_assembly,_chromosome:_5	AUGUSTUS	exon	139474842	139475039	.	-	.	ID=g31846.t2.exon2;Parent=g31846.t2;
OX451219.1_Phasia_obesa_genome_assembly,_chromosome:_5	AUGUSTUS	intron	139475040	139475231	1	-	.	ID=g31846.t2.intron2;Parent=g31846.t2;
OX451219.1_Phasia_obesa_genome_assembly,_chromosome:_5	AUGUSTUS	CDS	139475232	139475285	1	-	0	ID=g31846.t2.CDS3;Parent=g31846.t2;
OX451219.1_Phasia_obesa_genome_assembly,_chromosome:_5	AUGUSTUS	exon	139475232	139475285	.	-	.	ID=g31846.t2.exon3;Parent=g31846.t2;
OX451219.1_Phasia_obesa_genome_assembly,_chromosome:_5	AUGUSTUS	intron	139475286	139486241	1	-	.	ID=g31846.t2.intron3;Parent=g31846.t2;
OX451219.1_Phasia_obesa_genome_assembly,_chromosome:_5	AUGUSTUS	CDS	139486242	139486436	1	-	0	ID=g31846.t2.CDS4;Parent=g31846.t2;
OX451219.1_Phasia_obesa_genome_assembly,_chromosome:_5	AUGUSTUS	exon	139486242	139486436	.	-	.	ID=g31846.t2.exon4;Parent=g31846.t2;
OX451219.1_Phasia_obesa_genome_assembly,_chromosome:_5	AUGUSTUS	intron	139486437	139487285	1	-	.	ID=g31846.t2.intron4;Parent=g31846.t2;
OX451219.1_Phasia_obesa_genome_assembly,_chromosome:_5	AUGUSTUS	CDS	139487286	139487464	1	-	2	ID=g31846.t2.CDS5;Parent=g31846.t2;
OX451219.1_Phasia_obesa_genome_assembly,_chromosome:_5	AUGUSTUS	exon	139487286	139487464	.	-	.	ID=g31846.t2.exon5;Parent=g31846.t2;
OX451219.1_Phasia_obesa_genome_assembly,_chromosome:_5	AUGUSTUS	intron	139487465	139487704	1	-	.	ID=g31846.t2.intron5;Parent=g31846.t2;
OX451219.1_Phasia_obesa_genome_assembly,_chromosome:_5	AUGUSTUS	CDS	139487705	139487844	0.94	-	1	ID=g31846.t2.CDS6;Parent=g31846.t2;
OX451219.1_Phasia_obesa_genome_assembly,_chromosome:_5	AUGUSTUS	exon	139487705	139487844	.	-	.	ID=g31846.t2.exon6;Parent=g31846.t2;
OX451219.1_Phasia_obesa_genome_assembly,_chromosome:_5	AUGUSTUS	intron	139487845	139497433	0.65	-	.	ID=g31846.t2.intron6;Parent=g31846.t2;
OX451219.1_Phasia_obesa_genome_assembly,_chromosome:_5	AUGUSTUS	CDS	139497434	139497510	0.69	-	0	ID=g31846.t2.CDS7;Parent=g31846.t2;
OX451219.1_Phasia_obesa_genome_assembly,_chromosome:_5	AUGUSTUS	exon	139497434	139497510	.	-	.	ID=g31846.t2.exon7;Parent=g31846.t2;
OX451219.1_Phasia_obesa_genome_assembly,_chromosome:_5	AUGUSTUS	start_codon	139497508	139497510	.	-	0	ID=g31846.t2.start1;Parent=g31846.t2;
OX451219.1_Phasia_obesa_genome_assembly,_chromosome:_5	AUGUSTUS	mRNA	139472802	139497510	0.63	-	.	ID=g31846.t3;Parent=g31846;
OX451219.1_Phasia_obesa_genome_assembly,_chromosome:_5	AUGUSTUS	stop_codon	139472802	139472804	.	-	0	ID=g31846.t3.stop1;Parent=g31846.t3;
OX451219.1_Phasia_obesa_genome_assembly,_chromosome:_5	AUGUSTUS	CDS	139472802	139473443	1	-	0	ID=g31846.t3.CDS1;Parent=g31846.t3;
OX451219.1_Phasia_obesa_genome_assembly,_chromosome:_5	AUGUSTUS	exon	139472802	139473443	.	-	.	ID=g31846.t3.exon1;Parent=g31846.t3;
OX451219.1_Phasia_obesa_genome_assembly,_chromosome:_5	AUGUSTUS	intron	139473444	139474841	1	-	.	ID=g31846.t3.intron1;Parent=g31846.t3;
OX451219.1_Phasia_obesa_genome_assembly,_chromosome:_5	AUGUSTUS	CDS	139474842	139475039	1	-	0	ID=g31846.t3.CDS2;Parent=g31846.t3;
OX451219.1_Phasia_obesa_genome_assembly,_chromosome:_5	AUGUSTUS	exon	139474842	139475039	.	-	.	ID=g31846.t3.exon2;Parent=g31846.t3;
OX451219.1_Phasia_obesa_genome_assembly,_chromosome:_5	AUGUSTUS	intron	139475040	139486241	1	-	.	ID=g31846.t3.intron2;Parent=g31846.t3;
OX451219.1_Phasia_obesa_genome_assembly,_chromosome:_5	AUGUSTUS	CDS	139486242	139486436	1	-	0	ID=g31846.t3.CDS3;Parent=g31846.t3;
OX451219.1_Phasia_obesa_genome_assembly,_chromosome:_5	AUGUSTUS	exon	139486242	139486436	.	-	.	ID=g31846.t3.exon3;Parent=g31846.t3;
OX451219.1_Phasia_obesa_genome_assembly,_chromosome:_5	AUGUSTUS	intron	139486437	139487285	1	-	.	ID=g31846.t3.intron3;Parent=g31846.t3;
OX451219.1_Phasia_obesa_genome_assembly,_chromosome:_5	AUGUSTUS	CDS	139487286	139487464	1	-	2	ID=g31846.t3.CDS4;Parent=g31846.t3;
OX451219.1_Phasia_obesa_genome_assembly,_chromosome:_5	AUGUSTUS	exon	139487286	139487464	.	-	.	ID=g31846.t3.exon4;Parent=g31846.t3;
OX451219.1_Phasia_obesa_genome_assembly,_chromosome:_5	AUGUSTUS	intron	139487465	139487704	1	-	.	ID=g31846.t3.intron4;Parent=g31846.t3;
OX451219.1_Phasia_obesa_genome_assembly,_chromosome:_5	AUGUSTUS	CDS	139487705	139487844	0.84	-	1	ID=g31846.t3.CDS5;Parent=g31846.t3;
OX451219.1_Phasia_obesa_genome_assembly,_chromosome:_5	AUGUSTUS	exon	139487705	139487844	.	-	.	ID=g31846.t3.exon5;Parent=g31846.t3;
OX451219.1_Phasia_obesa_genome_assembly,_chromosome:_5	AUGUSTUS	intron	139487845	139497433	0.63	-	.	ID=g31846.t3.intron5;Parent=g31846.t3;
OX451219.1_Phasia_obesa_genome_assembly,_chromosome:_5	AUGUSTUS	CDS	139497434	139497510	0.75	-	0	ID=g31846.t3.CDS6;Parent=g31846.t3;
OX451219.1_Phasia_obesa_genome_assembly,_chromosome:_5	AUGUSTUS	exon	139497434	139497510	.	-	.	ID=g31846.t3.exon6;Parent=g31846.t3;
OX451219.1_Phasia_obesa_genome_assembly,_chromosome:_5	AUGUSTUS	start_codon	139497508	139497510	.	-	0	ID=g31846.t3.start1;Parent=g31846.t3;
OX451219.1_Phasia_obesa_genome_assembly,_chromosome:_5	AUGUSTUS	mRNA	139472802	139497510	0.68	-	.	ID=g31846.t4;Parent=g31846;
OX451219.1_Phasia_obesa_genome_assembly,_chromosome:_5	AUGUSTUS	stop_codon	139472802	139472804	.	-	0	ID=g31846.t4.stop1;Parent=g31846.t4;
OX451219.1_Phasia_obesa_genome_assembly,_chromosome:_5	AUGUSTUS	CDS	139472802	139473443	1	-	0	ID=g31846.t4.CDS1;Parent=g31846.t4;
OX451219.1_Phasia_obesa_genome_assembly,_chromosome:_5	AUGUSTUS	exon	139472802	139473443	.	-	.	ID=g31846.t4.exon1;Parent=g31846.t4;
OX451219.1_Phasia_obesa_genome_assembly,_chromosome:_5	AUGUSTUS	intron	139473444	139474841	1	-	.	ID=g31846.t4.intron1;Parent=g31846.t4;
OX451219.1_Phasia_obesa_genome_assembly,_chromosome:_5	AUGUSTUS	CDS	139474842	139475039	1	-	0	ID=g31846.t4.CDS2;Parent=g31846.t4;
OX451219.1_Phasia_obesa_genome_assembly,_chromosome:_5	AUGUSTUS	exon	139474842	139475039	.	-	.	ID=g31846.t4.exon2;Parent=g31846.t4;
OX451219.1_Phasia_obesa_genome_assembly,_chromosome:_5	AUGUSTUS	intron	139475040	139475231	1	-	.	ID=g31846.t4.intron2;Parent=g31846.t4;
OX451219.1_Phasia_obesa_genome_assembly,_chromosome:_5	AUGUSTUS	CDS	139475232	139475285	1	-	0	ID=g31846.t4.CDS3;Parent=g31846.t4;
OX451219.1_Phasia_obesa_genome_assembly,_chromosome:_5	AUGUSTUS	exon	139475232	139475285	.	-	.	ID=g31846.t4.exon3;Parent=g31846.t4;
OX451219.1_Phasia_obesa_genome_assembly,_chromosome:_5	AUGUSTUS	intron	139475286	139479143	1	-	.	ID=g31846.t4.intron3;Parent=g31846.t4;
OX451219.1_Phasia_obesa_genome_assembly,_chromosome:_5	AUGUSTUS	CDS	139479144	139479917	0.99	-	0	ID=g31846.t4.CDS4;Parent=g31846.t4;
OX451219.1_Phasia_obesa_genome_assembly,_chromosome:_5	AUGUSTUS	exon	139479144	139479917	.	-	.	ID=g31846.t4.exon4;Parent=g31846.t4;
OX451219.1_Phasia_obesa_genome_assembly,_chromosome:_5	AUGUSTUS	intron	139479918	139484948	0.96	-	.	ID=g31846.t4.intron4;Parent=g31846.t4;
OX451219.1_Phasia_obesa_genome_assembly,_chromosome:_5	AUGUSTUS	CDS	139484949	139484975	0.96	-	0	ID=g31846.t4.CDS5;Parent=g31846.t4;
OX451219.1_Phasia_obesa_genome_assembly,_chromosome:_5	AUGUSTUS	exon	139484949	139484975	.	-	.	ID=g31846.t4.exon5;Parent=g31846.t4;
OX451219.1_Phasia_obesa_genome_assembly,_chromosome:_5	AUGUSTUS	intron	139484976	139486241	1	-	.	ID=g31846.t4.intron5;Parent=g31846.t4;
OX451219.1_Phasia_obesa_genome_assembly,_chromosome:_5	AUGUSTUS	CDS	139486242	139486436	1	-	0	ID=g31846.t4.CDS6;Parent=g31846.t4;
OX451219.1_Phasia_obesa_genome_assembly,_chromosome:_5	AUGUSTUS	exon	139486242	139486436	.	-	.	ID=g31846.t4.exon6;Parent=g31846.t4;
OX451219.1_Phasia_obesa_genome_assembly,_chromosome:_5	AUGUSTUS	intron	139486437	139487285	1	-	.	ID=g31846.t4.intron6;Parent=g31846.t4;
OX451219.1_Phasia_obesa_genome_assembly,_chromosome:_5	AUGUSTUS	CDS	139487286	139487464	1	-	2	ID=g31846.t4.CDS7;Parent=g31846.t4;
OX451219.1_Phasia_obesa_genome_assembly,_chromosome:_5	AUGUSTUS	exon	139487286	139487464	.	-	.	ID=g31846.t4.exon7;Parent=g31846.t4;
OX451219.1_Phasia_obesa_genome_assembly,_chromosome:_5	AUGUSTUS	intron	139487465	139487704	1	-	.	ID=g31846.t4.intron7;Parent=g31846.t4;
OX451219.1_Phasia_obesa_genome_assembly,_chromosome:_5	AUGUSTUS	CDS	139487705	139487844	0.89	-	1	ID=g31846.t4.CDS8;Parent=g31846.t4;
OX451219.1_Phasia_obesa_genome_assembly,_chromosome:_5	AUGUSTUS	exon	139487705	139487844	.	-	.	ID=g31846.t4.exon8;Parent=g31846.t4;
OX451219.1_Phasia_obesa_genome_assembly,_chromosome:_5	AUGUSTUS	intron	139487845	139497433	0.71	-	.	ID=g31846.t4.intron8;Parent=g31846.t4;
OX451219.1_Phasia_obesa_genome_assembly,_chromosome:_5	AUGUSTUS	CDS	139497434	139497510	0.79	-	0	ID=g31846.t4.CDS9;Parent=g31846.t4;
OX451219.1_Phasia_obesa_genome_assembly,_chromosome:_5	AUGUSTUS	exon	139497434	139497510	.	-	.	ID=g31846.t4.exon9;Parent=g31846.t4;
OX451219.1_Phasia_obesa_genome_assembly,_chromosome:_5	AUGUSTUS	start_codon	139497508	139497510	.	-	0	ID=g31846.t4.start1;Parent=g31846.t4;
OX451219.1_Phasia_obesa_genome_assembly,_chromosome:_5	AUGUSTUS	mRNA	139472802	139497510	0.57	-	.	ID=g31846.t5;Parent=g31846;
OX451219.1_Phasia_obesa_genome_assembly,_chromosome:_5	AUGUSTUS	stop_codon	139472802	139472804	.	-	0	ID=g31846.t5.stop1;Parent=g31846.t5;
OX451219.1_Phasia_obesa_genome_assembly,_chromosome:_5	AUGUSTUS	CDS	139472802	139473443	1	-	0	ID=g31846.t5.CDS1;Parent=g31846.t5;
OX451219.1_Phasia_obesa_genome_assembly,_chromosome:_5	AUGUSTUS	exon	139472802	139473443	.	-	.	ID=g31846.t5.exon1;Parent=g31846.t5;
OX451219.1_Phasia_obesa_genome_assembly,_chromosome:_5	AUGUSTUS	intron	139473444	139474841	1	-	.	ID=g31846.t5.intron1;Parent=g31846.t5;
OX451219.1_Phasia_obesa_genome_assembly,_chromosome:_5	AUGUSTUS	CDS	139474842	139475039	1	-	0	ID=g31846.t5.CDS2;Parent=g31846.t5;
OX451219.1_Phasia_obesa_genome_assembly,_chromosome:_5	AUGUSTUS	exon	139474842	139475039	.	-	.	ID=g31846.t5.exon2;Parent=g31846.t5;
OX451219.1_Phasia_obesa_genome_assembly,_chromosome:_5	AUGUSTUS	intron	139475040	139479143	1	-	.	ID=g31846.t5.intron2;Parent=g31846.t5;
OX451219.1_Phasia_obesa_genome_assembly,_chromosome:_5	AUGUSTUS	CDS	139479144	139479917	0.96	-	0	ID=g31846.t5.CDS3;Parent=g31846.t5;
OX451219.1_Phasia_obesa_genome_assembly,_chromosome:_5	AUGUSTUS	exon	139479144	139479917	.	-	.	ID=g31846.t5.exon3;Parent=g31846.t5;
OX451219.1_Phasia_obesa_genome_assembly,_chromosome:_5	AUGUSTUS	intron	139479918	139484948	0.92	-	.	ID=g31846.t5.intron3;Parent=g31846.t5;
OX451219.1_Phasia_obesa_genome_assembly,_chromosome:_5	AUGUSTUS	CDS	139484949	139484975	0.96	-	0	ID=g31846.t5.CDS4;Parent=g31846.t5;
OX451219.1_Phasia_obesa_genome_assembly,_chromosome:_5	AUGUSTUS	exon	139484949	139484975	.	-	.	ID=g31846.t5.exon4;Parent=g31846.t5;
OX451219.1_Phasia_obesa_genome_assembly,_chromosome:_5	AUGUSTUS	intron	139484976	139486241	1	-	.	ID=g31846.t5.intron4;Parent=g31846.t5;
OX451219.1_Phasia_obesa_genome_assembly,_chromosome:_5	AUGUSTUS	CDS	139486242	139486436	1	-	0	ID=g31846.t5.CDS5;Parent=g31846.t5;
OX451219.1_Phasia_obesa_genome_assembly,_chromosome:_5	AUGUSTUS	exon	139486242	139486436	.	-	.	ID=g31846.t5.exon5;Parent=g31846.t5;
OX451219.1_Phasia_obesa_genome_assembly,_chromosome:_5	AUGUSTUS	intron	139486437	139487285	1	-	.	ID=g31846.t5.intron5;Parent=g31846.t5;
OX451219.1_Phasia_obesa_genome_assembly,_chromosome:_5	AUGUSTUS	CDS	139487286	139487464	1	-	2	ID=g31846.t5.CDS6;Parent=g31846.t5;
OX451219.1_Phasia_obesa_genome_assembly,_chromosome:_5	AUGUSTUS	exon	139487286	139487464	.	-	.	ID=g31846.t5.exon6;Parent=g31846.t5;
OX451219.1_Phasia_obesa_genome_assembly,_chromosome:_5	AUGUSTUS	intron	139487465	139487704	1	-	.	ID=g31846.t5.intron6;Parent=g31846.t5;
OX451219.1_Phasia_obesa_genome_assembly,_chromosome:_5	AUGUSTUS	CDS	139487705	139487844	0.87	-	1	ID=g31846.t5.CDS7;Parent=g31846.t5;
OX451219.1_Phasia_obesa_genome_assembly,_chromosome:_5	AUGUSTUS	exon	139487705	139487844	.	-	.	ID=g31846.t5.exon7;Parent=g31846.t5;
OX451219.1_Phasia_obesa_genome_assembly,_chromosome:_5	AUGUSTUS	intron	139487845	139497433	0.61	-	.	ID=g31846.t5.intron7;Parent=g31846.t5;
OX451219.1_Phasia_obesa_genome_assembly,_chromosome:_5	AUGUSTUS	CDS	139497434	139497510	0.71	-	0	ID=g31846.t5.CDS8;Parent=g31846.t5;
OX451219.1_Phasia_obesa_genome_assembly,_chromosome:_5	AUGUSTUS	exon	139497434	139497510	.	-	.	ID=g31846.t5.exon8;Parent=g31846.t5;
OX451219.1_Phasia_obesa_genome_assembly,_chromosome:_5	AUGUSTUS	start_codon	139497508	139497510	.	-	0	ID=g31846.t5.start1;Parent=g31846.t5;
OX451219.1_Phasia_obesa_genome_assembly,_chromosome:_5	AUGUSTUS	gene	139535087	139538898	.	+	.	ID=g31847;
OX451219.1_Phasia_obesa_genome_assembly,_chromosome:_5	AUGUSTUS	mRNA	139535087	139538898	1	+	.	ID=g31847.t1;Parent=g31847;
OX451219.1_Phasia_obesa_genome_assembly,_chromosome:_5	AUGUSTUS	start_codon	139535087	139535089	.	+	0	ID=g31847.t1.start1;Parent=g31847.t1;
OX451219.1_Phasia_obesa_genome_assembly,_chromosome:_5	AUGUSTUS	CDS	139535087	139535271	1	+	0	ID=g31847.t1.CDS1;Parent=g31847.t1;
OX451219.1_Phasia_obesa_genome_assembly,_chromosome:_5	AUGUSTUS	exon	139535087	139535271	.	+	.	ID=g31847.t1.exon1;Parent=g31847.t1;
OX451219.1_Phasia_obesa_genome_assembly,_chromosome:_5	AUGUSTUS	intron	139535272	139535356	1	+	.	ID=g31847.t1.intron1;Parent=g31847.t1;
OX451219.1_Phasia_obesa_genome_assembly,_chromosome:_5	AUGUSTUS	CDS	139535357	139535437	1	+	1	ID=g31847.t1.CDS2;Parent=g31847.t1;
OX451219.1_Phasia_obesa_genome_assembly,_chromosome:_5	AUGUSTUS	exon	139535357	139535437	.	+	.	ID=g31847.t1.exon2;Parent=g31847.t1;
OX451219.1_Phasia_obesa_genome_assembly,_chromosome:_5	AUGUSTUS	intron	139535438	139535493	1	+	.	ID=g31847.t1.intron2;Parent=g31847.t1;
OX451219.1_Phasia_obesa_genome_assembly,_chromosome:_5	AUGUSTUS	CDS	139535494	139536413	1	+	1	ID=g31847.t1.CDS3;Parent=g31847.t1;
OX451219.1_Phasia_obesa_genome_assembly,_chromosome:_5	AUGUSTUS	exon	139535494	139536413	.	+	.	ID=g31847.t1.exon3;Parent=g31847.t1;
OX451219.1_Phasia_obesa_genome_assembly,_chromosome:_5	AUGUSTUS	intron	139536414	139536520	1	+	.	ID=g31847.t1.intron3;Parent=g31847.t1;
OX451219.1_Phasia_obesa_genome_assembly,_chromosome:_5	AUGUSTUS	CDS	139536521	139536690	1	+	2	ID=g31847.t1.CDS4;Parent=g31847.t1;
OX451219.1_Phasia_obesa_genome_assembly,_chromosome:_5	AUGUSTUS	exon	139536521	139536690	.	+	.	ID=g31847.t1.exon4;Parent=g31847.t1;
OX451219.1_Phasia_obesa_genome_assembly,_chromosome:_5	AUGUSTUS	intron	139536691	139536753	1	+	.	ID=g31847.t1.intron4;Parent=g31847.t1;
OX451219.1_Phasia_obesa_genome_assembly,_chromosome:_5	AUGUSTUS	CDS	139536754	139538898	1	+	0	ID=g31847.t1.CDS5;Parent=g31847.t1;
OX451219.1_Phasia_obesa_genome_assembly,_chromosome:_5	AUGUSTUS	exon	139536754	139538898	.	+	.	ID=g31847.t1.exon5;Parent=g31847.t1;
OX451219.1_Phasia_obesa_genome_assembly,_chromosome:_5	AUGUSTUS	stop_codon	139538896	139538898	.	+	0	ID=g31847.t1.stop1;Parent=g31847.t1;
OX451219.1_Phasia_obesa_genome_assembly,_chromosome:_5	AUGUSTUS	gene	139540237	139541403	.	+	.	ID=g31848;
OX451219.1_Phasia_obesa_genome_assembly,_chromosome:_5	AUGUSTUS	mRNA	139540237	139541403	1	+	.	ID=g31848.t1;Parent=g31848;
OX451219.1_Phasia_obesa_genome_assembly,_chromosome:_5	AUGUSTUS	start_codon	139540237	139540239	.	+	0	ID=g31848.t1.start1;Parent=g31848.t1;
OX451219.1_Phasia_obesa_genome_assembly,_chromosome:_5	AUGUSTUS	CDS	139540237	139541403	1	+	0	ID=g31848.t1.CDS1;Parent=g31848.t1;
OX451219.1_Phasia_obesa_genome_assembly,_chromosome:_5	AUGUSTUS	exon	139540237	139541403	.	+	.	ID=g31848.t1.exon1;Parent=g31848.t1;
OX451219.1_Phasia_obesa_genome_assembly,_chromosome:_5	AUGUSTUS	stop_codon	139541401	139541403	.	+	0	ID=g31848.t1.stop1;Parent=g31848.t1;
OX451219.1_Phasia_obesa_genome_assembly,_chromosome:_5	AUGUSTUS	gene	139541971	139542771	.	-	.	ID=g31849;
OX451219.1_Phasia_obesa_genome_assembly,_chromosome:_5	AUGUSTUS	mRNA	139541971	139542771	1	-	.	ID=g31849.t1;Parent=g31849;
OX451219.1_Phasia_obesa_genome_assembly,_chromosome:_5	AUGUSTUS	stop_codon	139541971	139541973	.	-	0	ID=g31849.t1.stop1;Parent=g31849.t1;
OX451219.1_Phasia_obesa_genome_assembly,_chromosome:_5	AUGUSTUS	CDS	139541971	139542448	1	-	1	ID=g31849.t1.CDS1;Parent=g31849.t1;
OX451219.1_Phasia_obesa_genome_assembly,_chromosome:_5	AUGUSTUS	exon	139541971	139542448	.	-	.	ID=g31849.t1.exon1;Parent=g31849.t1;
OX451219.1_Phasia_obesa_genome_assembly,_chromosome:_5	AUGUSTUS	intron	139542449	139542504	1	-	.	ID=g31849.t1.intron1;Parent=g31849.t1;
OX451219.1_Phasia_obesa_genome_assembly,_chromosome:_5	AUGUSTUS	CDS	139542505	139542614	1	-	0	ID=g31849.t1.CDS2;Parent=g31849.t1;
OX451219.1_Phasia_obesa_genome_assembly,_chromosome:_5	AUGUSTUS	exon	139542505	139542614	.	-	.	ID=g31849.t1.exon2;Parent=g31849.t1;
OX451219.1_Phasia_obesa_genome_assembly,_chromosome:_5	AUGUSTUS	intron	139542615	139542702	1	-	.	ID=g31849.t1.intron2;Parent=g31849.t1;
OX451219.1_Phasia_obesa_genome_assembly,_chromosome:_5	AUGUSTUS	CDS	139542703	139542771	1	-	0	ID=g31849.t1.CDS3;Parent=g31849.t1;
OX451219.1_Phasia_obesa_genome_assembly,_chromosome:_5	AUGUSTUS	exon	139542703	139542771	.	-	.	ID=g31849.t1.exon3;Parent=g31849.t1;
OX451219.1_Phasia_obesa_genome_assembly,_chromosome:_5	AUGUSTUS	start_codon	139542769	139542771	.	-	0	ID=g31849.t1.start1;Parent=g31849.t1;
OX451219.1_Phasia_obesa_genome_assembly,_chromosome:_5	AUGUSTUS	gene	139544806	139547563	.	+	.	ID=g31850;
OX451219.1_Phasia_obesa_genome_assembly,_chromosome:_5	AUGUSTUS	mRNA	139544806	139547563	1	+	.	ID=g31850.t1;Parent=g31850;
OX451219.1_Phasia_obesa_genome_assembly,_chromosome:_5	AUGUSTUS	start_codon	139544806	139544808	.	+	0	ID=g31850.t1.start1;Parent=g31850.t1;
OX451219.1_Phasia_obesa_genome_assembly,_chromosome:_5	AUGUSTUS	CDS	139544806	139544868	1	+	0	ID=g31850.t1.CDS1;Parent=g31850.t1;
OX451219.1_Phasia_obesa_genome_assembly,_chromosome:_5	AUGUSTUS	exon	139544806	139544868	.	+	.	ID=g31850.t1.exon1;Parent=g31850.t1;
OX451219.1_Phasia_obesa_genome_assembly,_chromosome:_5	AUGUSTUS	intron	139544869	139544988	1	+	.	ID=g31850.t1.intron1;Parent=g31850.t1;
OX451219.1_Phasia_obesa_genome_assembly,_chromosome:_5	AUGUSTUS	CDS	139544989	139545126	1	+	0	ID=g31850.t1.CDS2;Parent=g31850.t1;
OX451219.1_Phasia_obesa_genome_assembly,_chromosome:_5	AUGUSTUS	exon	139544989	139545126	.	+	.	ID=g31850.t1.exon2;Parent=g31850.t1;
OX451219.1_Phasia_obesa_genome_assembly,_chromosome:_5	AUGUSTUS	intron	139545127	139545196	1	+	.	ID=g31850.t1.intron2;Parent=g31850.t1;
OX451219.1_Phasia_obesa_genome_assembly,_chromosome:_5	AUGUSTUS	CDS	139545197	139545423	1	+	0	ID=g31850.t1.CDS3;Parent=g31850.t1;
OX451219.1_Phasia_obesa_genome_assembly,_chromosome:_5	AUGUSTUS	exon	139545197	139545423	.	+	.	ID=g31850.t1.exon3;Parent=g31850.t1;
OX451219.1_Phasia_obesa_genome_assembly,_chromosome:_5	AUGUSTUS	intron	139545424	139546203	1	+	.	ID=g31850.t1.intron3;Parent=g31850.t1;
OX451219.1_Phasia_obesa_genome_assembly,_chromosome:_5	AUGUSTUS	CDS	139546204	139546330	1	+	1	ID=g31850.t1.CDS4;Parent=g31850.t1;
OX451219.1_Phasia_obesa_genome_assembly,_chromosome:_5	AUGUSTUS	exon	139546204	139546330	.	+	.	ID=g31850.t1.exon4;Parent=g31850.t1;
OX451219.1_Phasia_obesa_genome_assembly,_chromosome:_5	AUGUSTUS	intron	139546331	139546390	1	+	.	ID=g31850.t1.intron4;Parent=g31850.t1;
OX451219.1_Phasia_obesa_genome_assembly,_chromosome:_5	AUGUSTUS	CDS	139546391	139547563	1	+	0	ID=g31850.t1.CDS5;Parent=g31850.t1;
OX451219.1_Phasia_obesa_genome_assembly,_chromosome:_5	AUGUSTUS	exon	139546391	139547563	.	+	.	ID=g31850.t1.exon5;Parent=g31850.t1;
OX451219.1_Phasia_obesa_genome_assembly,_chromosome:_5	AUGUSTUS	stop_codon	139547561	139547563	.	+	0	ID=g31850.t1.stop1;Parent=g31850.t1;
OX451219.1_Phasia_obesa_genome_assembly,_chromosome:_5	AUGUSTUS	gene	139548983	139553701	.	-	.	ID=g31851;
OX451219.1_Phasia_obesa_genome_assembly,_chromosome:_5	AUGUSTUS	mRNA	139548983	139553701	1	-	.	ID=g31851.t1;Parent=g31851;
OX451219.1_Phasia_obesa_genome_assembly,_chromosome:_5	AUGUSTUS	stop_codon	139548983	139548985	.	-	0	ID=g31851.t1.stop1;Parent=g31851.t1;
OX451219.1_Phasia_obesa_genome_assembly,_chromosome:_5	AUGUSTUS	CDS	139548983	139550332	1	-	0	ID=g31851.t1.CDS1;Parent=g31851.t1;
OX451219.1_Phasia_obesa_genome_assembly,_chromosome:_5	AUGUSTUS	exon	139548983	139550332	.	-	.	ID=g31851.t1.exon1;Parent=g31851.t1;
OX451219.1_Phasia_obesa_genome_assembly,_chromosome:_5	AUGUSTUS	intron	139550333	139550410	1	-	.	ID=g31851.t1.intron1;Parent=g31851.t1;
OX451219.1_Phasia_obesa_genome_assembly,_chromosome:_5	AUGUSTUS	CDS	139550411	139553701	1	-	0	ID=g31851.t1.CDS2;Parent=g31851.t1;
OX451219.1_Phasia_obesa_genome_assembly,_chromosome:_5	AUGUSTUS	exon	139550411	139553701	.	-	.	ID=g31851.t1.exon2;Parent=g31851.t1;
OX451219.1_Phasia_obesa_genome_assembly,_chromosome:_5	AUGUSTUS	start_codon	139553699	139553701	.	-	0	ID=g31851.t1.start1;Parent=g31851.t1;
OX451219.1_Phasia_obesa_genome_assembly,_chromosome:_5	AUGUSTUS	gene	139557949	139565204	.	+	.	ID=g31852;
OX451219.1_Phasia_obesa_genome_assembly,_chromosome:_5	AUGUSTUS	mRNA	139557949	139565204	1	+	.	ID=g31852.t1;Parent=g31852;
OX451219.1_Phasia_obesa_genome_assembly,_chromosome:_5	AUGUSTUS	start_codon	139557949	139557951	.	+	0	ID=g31852.t1.start1;Parent=g31852.t1;
OX451219.1_Phasia_obesa_genome_assembly,_chromosome:_5	AUGUSTUS	CDS	139557949	139560520	1	+	0	ID=g31852.t1.CDS1;Parent=g31852.t1;
OX451219.1_Phasia_obesa_genome_assembly,_chromosome:_5	AUGUSTUS	exon	139557949	139560520	.	+	.	ID=g31852.t1.exon1;Parent=g31852.t1;
OX451219.1_Phasia_obesa_genome_assembly,_chromosome:_5	AUGUSTUS	intron	139560521	139560597	1	+	.	ID=g31852.t1.intron1;Parent=g31852.t1;
OX451219.1_Phasia_obesa_genome_assembly,_chromosome:_5	AUGUSTUS	CDS	139560598	139560894	1	+	2	ID=g31852.t1.CDS2;Parent=g31852.t1;
OX451219.1_Phasia_obesa_genome_assembly,_chromosome:_5	AUGUSTUS	exon	139560598	139560894	.	+	.	ID=g31852.t1.exon2;Parent=g31852.t1;
OX451219.1_Phasia_obesa_genome_assembly,_chromosome:_5	AUGUSTUS	intron	139560895	139562122	1	+	.	ID=g31852.t1.intron2;Parent=g31852.t1;
OX451219.1_Phasia_obesa_genome_assembly,_chromosome:_5	AUGUSTUS	CDS	139562123	139562622	1	+	2	ID=g31852.t1.CDS3;Parent=g31852.t1;
OX451219.1_Phasia_obesa_genome_assembly,_chromosome:_5	AUGUSTUS	exon	139562123	139562622	.	+	.	ID=g31852.t1.exon3;Parent=g31852.t1;
OX451219.1_Phasia_obesa_genome_assembly,_chromosome:_5	AUGUSTUS	intron	139562623	139562696	1	+	.	ID=g31852.t1.intron3;Parent=g31852.t1;
OX451219.1_Phasia_obesa_genome_assembly,_chromosome:_5	AUGUSTUS	CDS	139562697	139562970	1	+	0	ID=g31852.t1.CDS4;Parent=g31852.t1;
OX451219.1_Phasia_obesa_genome_assembly,_chromosome:_5	AUGUSTUS	exon	139562697	139562970	.	+	.	ID=g31852.t1.exon4;Parent=g31852.t1;
OX451219.1_Phasia_obesa_genome_assembly,_chromosome:_5	AUGUSTUS	intron	139562971	139563043	1	+	.	ID=g31852.t1.intron4;Parent=g31852.t1;
OX451219.1_Phasia_obesa_genome_assembly,_chromosome:_5	AUGUSTUS	CDS	139563044	139563290	1	+	2	ID=g31852.t1.CDS5;Parent=g31852.t1;
OX451219.1_Phasia_obesa_genome_assembly,_chromosome:_5	AUGUSTUS	exon	139563044	139563290	.	+	.	ID=g31852.t1.exon5;Parent=g31852.t1;
OX451219.1_Phasia_obesa_genome_assembly,_chromosome:_5	AUGUSTUS	intron	139563291	139563414	1	+	.	ID=g31852.t1.intron5;Parent=g31852.t1;
OX451219.1_Phasia_obesa_genome_assembly,_chromosome:_5	AUGUSTUS	CDS	139563415	139563535	1	+	1	ID=g31852.t1.CDS6;Parent=g31852.t1;
OX451219.1_Phasia_obesa_genome_assembly,_chromosome:_5	AUGUSTUS	exon	139563415	139563535	.	+	.	ID=g31852.t1.exon6;Parent=g31852.t1;
OX451219.1_Phasia_obesa_genome_assembly,_chromosome:_5	AUGUSTUS	intron	139563536	139563610	1	+	.	ID=g31852.t1.intron6;Parent=g31852.t1;
OX451219.1_Phasia_obesa_genome_assembly,_chromosome:_5	AUGUSTUS	CDS	139563611	139563790	1	+	0	ID=g31852.t1.CDS7;Parent=g31852.t1;
OX451219.1_Phasia_obesa_genome_assembly,_chromosome:_5	AUGUSTUS	exon	139563611	139563790	.	+	.	ID=g31852.t1.exon7;Parent=g31852.t1;
OX451219.1_Phasia_obesa_genome_assembly,_chromosome:_5	AUGUSTUS	intron	139563791	139565051	1	+	.	ID=g31852.t1.intron7;Parent=g31852.t1;
OX451219.1_Phasia_obesa_genome_assembly,_chromosome:_5	AUGUSTUS	CDS	139565052	139565204	1	+	0	ID=g31852.t1.CDS8;Parent=g31852.t1;
OX451219.1_Phasia_obesa_genome_assembly,_chromosome:_5	AUGUSTUS	exon	139565052	139565204	.	+	.	ID=g31852.t1.exon8;Parent=g31852.t1;
OX451219.1_Phasia_obesa_genome_assembly,_chromosome:_5	AUGUSTUS	stop_codon	139565202	139565204	.	+	0	ID=g31852.t1.stop1;Parent=g31852.t1;
OX451219.1_Phasia_obesa_genome_assembly,_chromosome:_5	AUGUSTUS	gene	139570013	139572926	.	-	.	ID=g31853;
OX451219.1_Phasia_obesa_genome_assembly,_chromosome:_5	AUGUSTUS	mRNA	139570013	139572926	1	-	.	ID=g31853.t1;Parent=g31853;
OX451219.1_Phasia_obesa_genome_assembly,_chromosome:_5	AUGUSTUS	stop_codon	139570013	139570015	.	-	0	ID=g31853.t1.stop1;Parent=g31853.t1;
OX451219.1_Phasia_obesa_genome_assembly,_chromosome:_5	AUGUSTUS	CDS	139570013	139570192	1	-	0	ID=g31853.t1.CDS1;Parent=g31853.t1;
OX451219.1_Phasia_obesa_genome_assembly,_chromosome:_5	AUGUSTUS	exon	139570013	139570192	.	-	.	ID=g31853.t1.exon1;Parent=g31853.t1;
OX451219.1_Phasia_obesa_genome_assembly,_chromosome:_5	AUGUSTUS	intron	139570193	139570426	1	-	.	ID=g31853.t1.intron1;Parent=g31853.t1;
OX451219.1_Phasia_obesa_genome_assembly,_chromosome:_5	AUGUSTUS	CDS	139570427	139570626	1	-	2	ID=g31853.t1.CDS2;Parent=g31853.t1;
OX451219.1_Phasia_obesa_genome_assembly,_chromosome:_5	AUGUSTUS	exon	139570427	139570626	.	-	.	ID=g31853.t1.exon2;Parent=g31853.t1;
OX451219.1_Phasia_obesa_genome_assembly,_chromosome:_5	AUGUSTUS	intron	139570627	139570706	1	-	.	ID=g31853.t1.intron2;Parent=g31853.t1;
OX451219.1_Phasia_obesa_genome_assembly,_chromosome:_5	AUGUSTUS	CDS	139570707	139570795	1	-	1	ID=g31853.t1.CDS3;Parent=g31853.t1;
OX451219.1_Phasia_obesa_genome_assembly,_chromosome:_5	AUGUSTUS	exon	139570707	139570795	.	-	.	ID=g31853.t1.exon3;Parent=g31853.t1;
OX451219.1_Phasia_obesa_genome_assembly,_chromosome:_5	AUGUSTUS	intron	139570796	139572852	1	-	.	ID=g31853.t1.intron3;Parent=g31853.t1;
OX451219.1_Phasia_obesa_genome_assembly,_chromosome:_5	AUGUSTUS	CDS	139572853	139572926	1	-	0	ID=g31853.t1.CDS4;Parent=g31853.t1;
OX451219.1_Phasia_obesa_genome_assembly,_chromosome:_5	AUGUSTUS	exon	139572853	139572926	.	-	.	ID=g31853.t1.exon4;Parent=g31853.t1;
OX451219.1_Phasia_obesa_genome_assembly,_chromosome:_5	AUGUSTUS	start_codon	139572924	139572926	.	-	0	ID=g31853.t1.start1;Parent=g31853.t1;
OX451219.1_Phasia_obesa_genome_assembly,_chromosome:_5	AUGUSTUS	gene	139616981	139617245	.	+	.	ID=g31854;
OX451219.1_Phasia_obesa_genome_assembly,_chromosome:_5	AUGUSTUS	mRNA	139616981	139617245	1	+	.	ID=g31854.t1;Parent=g31854;
OX451219.1_Phasia_obesa_genome_assembly,_chromosome:_5	AUGUSTUS	start_codon	139616981	139616983	.	+	0	ID=g31854.t1.start1;Parent=g31854.t1;
OX451219.1_Phasia_obesa_genome_assembly,_chromosome:_5	AUGUSTUS	CDS	139616981	139617135	1	+	0	ID=g31854.t1.CDS1;Parent=g31854.t1;
OX451219.1_Phasia_obesa_genome_assembly,_chromosome:_5	AUGUSTUS	exon	139616981	139617135	.	+	.	ID=g31854.t1.exon1;Parent=g31854.t1;
OX451219.1_Phasia_obesa_genome_assembly,_chromosome:_5	AUGUSTUS	intron	139617136	139617199	1	+	.	ID=g31854.t1.intron1;Parent=g31854.t1;
OX451219.1_Phasia_obesa_genome_assembly,_chromosome:_5	AUGUSTUS	CDS	139617200	139617245	1	+	1	ID=g31854.t1.CDS2;Parent=g31854.t1;
OX451219.1_Phasia_obesa_genome_assembly,_chromosome:_5	AUGUSTUS	exon	139617200	139617245	.	+	.	ID=g31854.t1.exon2;Parent=g31854.t1;
OX451219.1_Phasia_obesa_genome_assembly,_chromosome:_5	AUGUSTUS	stop_codon	139617243	139617245	.	+	0	ID=g31854.t1.stop1;Parent=g31854.t1;
OX451219.1_Phasia_obesa_genome_assembly,_chromosome:_5	AUGUSTUS	gene	139630198	139648710	.	+	.	ID=g31855;
OX451219.1_Phasia_obesa_genome_assembly,_chromosome:_5	AUGUSTUS	mRNA	139630198	139648710	1	+	.	ID=g31855.t1;Parent=g31855;
OX451219.1_Phasia_obesa_genome_assembly,_chromosome:_5	AUGUSTUS	start_codon	139630198	139630200	.	+	0	ID=g31855.t1.start1;Parent=g31855.t1;
OX451219.1_Phasia_obesa_genome_assembly,_chromosome:_5	AUGUSTUS	CDS	139630198	139630415	1	+	0	ID=g31855.t1.CDS1;Parent=g31855.t1;
OX451219.1_Phasia_obesa_genome_assembly,_chromosome:_5	AUGUSTUS	exon	139630198	139630415	.	+	.	ID=g31855.t1.exon1;Parent=g31855.t1;
OX451219.1_Phasia_obesa_genome_assembly,_chromosome:_5	AUGUSTUS	intron	139630416	139638315	1	+	.	ID=g31855.t1.intron1;Parent=g31855.t1;
OX451219.1_Phasia_obesa_genome_assembly,_chromosome:_5	AUGUSTUS	CDS	139638316	139638402	1	+	1	ID=g31855.t1.CDS2;Parent=g31855.t1;
OX451219.1_Phasia_obesa_genome_assembly,_chromosome:_5	AUGUSTUS	exon	139638316	139638402	.	+	.	ID=g31855.t1.exon2;Parent=g31855.t1;
OX451219.1_Phasia_obesa_genome_assembly,_chromosome:_5	AUGUSTUS	intron	139638403	139639016	1	+	.	ID=g31855.t1.intron2;Parent=g31855.t1;
OX451219.1_Phasia_obesa_genome_assembly,_chromosome:_5	AUGUSTUS	CDS	139639017	139639210	1	+	1	ID=g31855.t1.CDS3;Parent=g31855.t1;
OX451219.1_Phasia_obesa_genome_assembly,_chromosome:_5	AUGUSTUS	exon	139639017	139639210	.	+	.	ID=g31855.t1.exon3;Parent=g31855.t1;
OX451219.1_Phasia_obesa_genome_assembly,_chromosome:_5	AUGUSTUS	intron	139639211	139639288	1	+	.	ID=g31855.t1.intron3;Parent=g31855.t1;
OX451219.1_Phasia_obesa_genome_assembly,_chromosome:_5	AUGUSTUS	CDS	139639289	139639409	1	+	2	ID=g31855.t1.CDS4;Parent=g31855.t1;
OX451219.1_Phasia_obesa_genome_assembly,_chromosome:_5	AUGUSTUS	exon	139639289	139639409	.	+	.	ID=g31855.t1.exon4;Parent=g31855.t1;
OX451219.1_Phasia_obesa_genome_assembly,_chromosome:_5	AUGUSTUS	intron	139639410	139641828	1	+	.	ID=g31855.t1.intron4;Parent=g31855.t1;
OX451219.1_Phasia_obesa_genome_assembly,_chromosome:_5	AUGUSTUS	CDS	139641829	139642393	1	+	1	ID=g31855.t1.CDS5;Parent=g31855.t1;
OX451219.1_Phasia_obesa_genome_assembly,_chromosome:_5	AUGUSTUS	exon	139641829	139642393	.	+	.	ID=g31855.t1.exon5;Parent=g31855.t1;
OX451219.1_Phasia_obesa_genome_assembly,_chromosome:_5	AUGUSTUS	intron	139642394	139642471	1	+	.	ID=g31855.t1.intron5;Parent=g31855.t1;
OX451219.1_Phasia_obesa_genome_assembly,_chromosome:_5	AUGUSTUS	CDS	139642472	139642556	1	+	0	ID=g31855.t1.CDS6;Parent=g31855.t1;
OX451219.1_Phasia_obesa_genome_assembly,_chromosome:_5	AUGUSTUS	exon	139642472	139642556	.	+	.	ID=g31855.t1.exon6;Parent=g31855.t1;
OX451219.1_Phasia_obesa_genome_assembly,_chromosome:_5	AUGUSTUS	intron	139642557	139648237	1	+	.	ID=g31855.t1.intron6;Parent=g31855.t1;
OX451219.1_Phasia_obesa_genome_assembly,_chromosome:_5	AUGUSTUS	CDS	139648238	139648710	1	+	2	ID=g31855.t1.CDS7;Parent=g31855.t1;
OX451219.1_Phasia_obesa_genome_assembly,_chromosome:_5	AUGUSTUS	exon	139648238	139648710	.	+	.	ID=g31855.t1.exon7;Parent=g31855.t1;
OX451219.1_Phasia_obesa_genome_assembly,_chromosome:_5	AUGUSTUS	stop_codon	139648708	139648710	.	+	0	ID=g31855.t1.stop1;Parent=g31855.t1;
OX451219.1_Phasia_obesa_genome_assembly,_chromosome:_5	AUGUSTUS	gene	139658095	139658352	.	-	.	ID=g31856;
OX451219.1_Phasia_obesa_genome_assembly,_chromosome:_5	AUGUSTUS	mRNA	139658095	139658352	1	-	.	ID=g31856.t1;Parent=g31856;
OX451219.1_Phasia_obesa_genome_assembly,_chromosome:_5	AUGUSTUS	stop_codon	139658095	139658097	.	-	0	ID=g31856.t1.stop1;Parent=g31856.t1;
OX451219.1_Phasia_obesa_genome_assembly,_chromosome:_5	AUGUSTUS	CDS	139658095	139658352	1	-	0	ID=g31856.t1.CDS1;Parent=g31856.t1;
OX451219.1_Phasia_obesa_genome_assembly,_chromosome:_5	AUGUSTUS	exon	139658095	139658352	.	-	.	ID=g31856.t1.exon1;Parent=g31856.t1;
OX451219.1_Phasia_obesa_genome_assembly,_chromosome:_5	AUGUSTUS	start_codon	139658350	139658352	.	-	0	ID=g31856.t1.start1;Parent=g31856.t1;
OX451219.1_Phasia_obesa_genome_assembly,_chromosome:_5	AUGUSTUS	gene	139662081	139662368	.	-	.	ID=g31857;
OX451219.1_Phasia_obesa_genome_assembly,_chromosome:_5	AUGUSTUS	mRNA	139662081	139662368	1	-	.	ID=g31857.t1;Parent=g31857;
OX451219.1_Phasia_obesa_genome_assembly,_chromosome:_5	AUGUSTUS	stop_codon	139662081	139662083	.	-	0	ID=g31857.t1.stop1;Parent=g31857.t1;
OX451219.1_Phasia_obesa_genome_assembly,_chromosome:_5	AUGUSTUS	CDS	139662081	139662368	1	-	0	ID=g31857.t1.CDS1;Parent=g31857.t1;
OX451219.1_Phasia_obesa_genome_assembly,_chromosome:_5	AUGUSTUS	exon	139662081	139662368	.	-	.	ID=g31857.t1.exon1;Parent=g31857.t1;
OX451219.1_Phasia_obesa_genome_assembly,_chromosome:_5	AUGUSTUS	start_codon	139662366	139662368	.	-	0	ID=g31857.t1.start1;Parent=g31857.t1;
OX451219.1_Phasia_obesa_genome_assembly,_chromosome:_5	AUGUSTUS	gene	139719956	139745544	.	+	.	ID=g31858;
OX451219.1_Phasia_obesa_genome_assembly,_chromosome:_5	AUGUSTUS	mRNA	139719956	139745544	1	+	.	ID=g31858.t1;Parent=g31858;
OX451219.1_Phasia_obesa_genome_assembly,_chromosome:_5	AUGUSTUS	start_codon	139719956	139719958	.	+	0	ID=g31858.t1.start1;Parent=g31858.t1;
OX451219.1_Phasia_obesa_genome_assembly,_chromosome:_5	AUGUSTUS	CDS	139719956	139720250	1	+	0	ID=g31858.t1.CDS1;Parent=g31858.t1;
OX451219.1_Phasia_obesa_genome_assembly,_chromosome:_5	AUGUSTUS	exon	139719956	139720250	.	+	.	ID=g31858.t1.exon1;Parent=g31858.t1;
OX451219.1_Phasia_obesa_genome_assembly,_chromosome:_5	AUGUSTUS	intron	139720251	139741360	1	+	.	ID=g31858.t1.intron1;Parent=g31858.t1;
OX451219.1_Phasia_obesa_genome_assembly,_chromosome:_5	AUGUSTUS	CDS	139741361	139741583	1	+	2	ID=g31858.t1.CDS2;Parent=g31858.t1;
OX451219.1_Phasia_obesa_genome_assembly,_chromosome:_5	AUGUSTUS	exon	139741361	139741583	.	+	.	ID=g31858.t1.exon2;Parent=g31858.t1;
OX451219.1_Phasia_obesa_genome_assembly,_chromosome:_5	AUGUSTUS	intron	139741584	139741650	1	+	.	ID=g31858.t1.intron2;Parent=g31858.t1;
OX451219.1_Phasia_obesa_genome_assembly,_chromosome:_5	AUGUSTUS	CDS	139741651	139742834	1	+	1	ID=g31858.t1.CDS3;Parent=g31858.t1;
OX451219.1_Phasia_obesa_genome_assembly,_chromosome:_5	AUGUSTUS	exon	139741651	139742834	.	+	.	ID=g31858.t1.exon3;Parent=g31858.t1;
OX451219.1_Phasia_obesa_genome_assembly,_chromosome:_5	AUGUSTUS	intron	139742835	139742902	1	+	.	ID=g31858.t1.intron3;Parent=g31858.t1;
OX451219.1_Phasia_obesa_genome_assembly,_chromosome:_5	AUGUSTUS	CDS	139742903	139743035	1	+	2	ID=g31858.t1.CDS4;Parent=g31858.t1;
OX451219.1_Phasia_obesa_genome_assembly,_chromosome:_5	AUGUSTUS	exon	139742903	139743035	.	+	.	ID=g31858.t1.exon4;Parent=g31858.t1;
OX451219.1_Phasia_obesa_genome_assembly,_chromosome:_5	AUGUSTUS	intron	139743036	139743095	1	+	.	ID=g31858.t1.intron4;Parent=g31858.t1;
OX451219.1_Phasia_obesa_genome_assembly,_chromosome:_5	AUGUSTUS	CDS	139743096	139745544	1	+	1	ID=g31858.t1.CDS5;Parent=g31858.t1;
OX451219.1_Phasia_obesa_genome_assembly,_chromosome:_5	AUGUSTUS	exon	139743096	139745544	.	+	.	ID=g31858.t1.exon5;Parent=g31858.t1;
OX451219.1_Phasia_obesa_genome_assembly,_chromosome:_5	AUGUSTUS	stop_codon	139745542	139745544	.	+	0	ID=g31858.t1.stop1;Parent=g31858.t1;
OX451219.1_Phasia_obesa_genome_assembly,_chromosome:_5	GeneMark.hmm3	mRNA	139732478	139745544	.	+	.	ID=g31858.t2;Parent=g31858;
OX451219.1_Phasia_obesa_genome_assembly,_chromosome:_5	GeneMark.hmm3	start_codon	139732478	139732480	.	+	0	ID=g31858.t2.start1;Parent=g31858.t2;
OX451219.1_Phasia_obesa_genome_assembly,_chromosome:_5	GeneMark.hmm3	CDS	139732478	139732709	.	+	0	ID=g31858.t2.CDS1;Parent=g31858.t2;
OX451219.1_Phasia_obesa_genome_assembly,_chromosome:_5	GeneMark.hmm3	exon	139732478	139732709	0	+	.	ID=g31858.t2.exon1;Parent=g31858.t2;
OX451219.1_Phasia_obesa_genome_assembly,_chromosome:_5	GeneMark.hmm3	intron	139732710	139741360	.	+	2	ID=g31858.t2.intron1;Parent=g31858.t2;
OX451219.1_Phasia_obesa_genome_assembly,_chromosome:_5	GeneMark.hmm3	CDS	139741361	139741583	.	+	2	ID=g31858.t2.CDS2;Parent=g31858.t2;
OX451219.1_Phasia_obesa_genome_assembly,_chromosome:_5	GeneMark.hmm3	exon	139741361	139741583	0	+	.	ID=g31858.t2.exon2;Parent=g31858.t2;
OX451219.1_Phasia_obesa_genome_assembly,_chromosome:_5	GeneMark.hmm3	intron	139741584	139741650	.	+	1	ID=g31858.t2.intron2;Parent=g31858.t2;
OX451219.1_Phasia_obesa_genome_assembly,_chromosome:_5	GeneMark.hmm3	CDS	139741651	139742834	.	+	1	ID=g31858.t2.CDS3;Parent=g31858.t2;
OX451219.1_Phasia_obesa_genome_assembly,_chromosome:_5	GeneMark.hmm3	exon	139741651	139742834	0	+	.	ID=g31858.t2.exon3;Parent=g31858.t2;
OX451219.1_Phasia_obesa_genome_assembly,_chromosome:_5	GeneMark.hmm3	intron	139742835	139742902	.	+	2	ID=g31858.t2.intron3;Parent=g31858.t2;
OX451219.1_Phasia_obesa_genome_assembly,_chromosome:_5	GeneMark.hmm3	CDS	139742903	139743035	.	+	2	ID=g31858.t2.CDS4;Parent=g31858.t2;
OX451219.1_Phasia_obesa_genome_assembly,_chromosome:_5	GeneMark.hmm3	exon	139742903	139743035	0	+	.	ID=g31858.t2.exon4;Parent=g31858.t2;
OX451219.1_Phasia_obesa_genome_assembly,_chromosome:_5	GeneMark.hmm3	intron	139743036	139743095	.	+	1	ID=g31858.t2.intron4;Parent=g31858.t2;
OX451219.1_Phasia_obesa_genome_assembly,_chromosome:_5	GeneMark.hmm3	CDS	139743096	139745544	.	+	1	ID=g31858.t2.CDS5;Parent=g31858.t2;
OX451219.1_Phasia_obesa_genome_assembly,_chromosome:_5	GeneMark.hmm3	exon	139743096	139745544	0	+	.	ID=g31858.t2.exon5;Parent=g31858.t2;
OX451219.1_Phasia_obesa_genome_assembly,_chromosome:_5	GeneMark.hmm3	stop_codon	139745542	139745544	.	+	0	ID=g31858.t2.stop1;Parent=g31858.t2;
OX451219.1_Phasia_obesa_genome_assembly,_chromosome:_5	AUGUSTUS	gene	139768381	139774955	.	-	.	ID=g31859;
OX451219.1_Phasia_obesa_genome_assembly,_chromosome:_5	AUGUSTUS	mRNA	139768381	139774955	1	-	.	ID=g31859.t1;Parent=g31859;
OX451219.1_Phasia_obesa_genome_assembly,_chromosome:_5	AUGUSTUS	stop_codon	139768381	139768383	.	-	0	ID=g31859.t1.stop1;Parent=g31859.t1;
OX451219.1_Phasia_obesa_genome_assembly,_chromosome:_5	AUGUSTUS	CDS	139768381	139769526	1	-	0	ID=g31859.t1.CDS1;Parent=g31859.t1;
OX451219.1_Phasia_obesa_genome_assembly,_chromosome:_5	AUGUSTUS	exon	139768381	139769526	.	-	.	ID=g31859.t1.exon1;Parent=g31859.t1;
OX451219.1_Phasia_obesa_genome_assembly,_chromosome:_5	AUGUSTUS	intron	139769527	139773752	1	-	.	ID=g31859.t1.intron1;Parent=g31859.t1;
OX451219.1_Phasia_obesa_genome_assembly,_chromosome:_5	AUGUSTUS	CDS	139773753	139773832	1	-	2	ID=g31859.t1.CDS2;Parent=g31859.t1;
OX451219.1_Phasia_obesa_genome_assembly,_chromosome:_5	AUGUSTUS	exon	139773753	139773832	.	-	.	ID=g31859.t1.exon2;Parent=g31859.t1;
OX451219.1_Phasia_obesa_genome_assembly,_chromosome:_5	AUGUSTUS	intron	139773833	139773944	1	-	.	ID=g31859.t1.intron2;Parent=g31859.t1;
OX451219.1_Phasia_obesa_genome_assembly,_chromosome:_5	AUGUSTUS	CDS	139773945	139774085	1	-	2	ID=g31859.t1.CDS3;Parent=g31859.t1;
OX451219.1_Phasia_obesa_genome_assembly,_chromosome:_5	AUGUSTUS	exon	139773945	139774085	.	-	.	ID=g31859.t1.exon3;Parent=g31859.t1;
OX451219.1_Phasia_obesa_genome_assembly,_chromosome:_5	AUGUSTUS	intron	139774086	139774942	1	-	.	ID=g31859.t1.intron3;Parent=g31859.t1;
OX451219.1_Phasia_obesa_genome_assembly,_chromosome:_5	AUGUSTUS	CDS	139774943	139774955	1	-	0	ID=g31859.t1.CDS4;Parent=g31859.t1;
OX451219.1_Phasia_obesa_genome_assembly,_chromosome:_5	AUGUSTUS	exon	139774943	139774955	.	-	.	ID=g31859.t1.exon4;Parent=g31859.t1;
OX451219.1_Phasia_obesa_genome_assembly,_chromosome:_5	AUGUSTUS	start_codon	139774953	139774955	.	-	0	ID=g31859.t1.start1;Parent=g31859.t1;
OX451219.1_Phasia_obesa_genome_assembly,_chromosome:_5	AUGUSTUS	gene	139795939	139796777	.	+	.	ID=g31860;
OX451219.1_Phasia_obesa_genome_assembly,_chromosome:_5	AUGUSTUS	mRNA	139795939	139796777	0.49	+	.	ID=g31860.t1;Parent=g31860;
OX451219.1_Phasia_obesa_genome_assembly,_chromosome:_5	AUGUSTUS	start_codon	139795939	139795941	.	+	0	ID=g31860.t1.start1;Parent=g31860.t1;
OX451219.1_Phasia_obesa_genome_assembly,_chromosome:_5	AUGUSTUS	CDS	139795939	139796088	0.49	+	0	ID=g31860.t1.CDS1;Parent=g31860.t1;
OX451219.1_Phasia_obesa_genome_assembly,_chromosome:_5	AUGUSTUS	exon	139795939	139796088	.	+	.	ID=g31860.t1.exon1;Parent=g31860.t1;
OX451219.1_Phasia_obesa_genome_assembly,_chromosome:_5	AUGUSTUS	intron	139796089	139796651	0.49	+	.	ID=g31860.t1.intron1;Parent=g31860.t1;
OX451219.1_Phasia_obesa_genome_assembly,_chromosome:_5	AUGUSTUS	CDS	139796652	139796777	0.49	+	0	ID=g31860.t1.CDS2;Parent=g31860.t1;
OX451219.1_Phasia_obesa_genome_assembly,_chromosome:_5	AUGUSTUS	exon	139796652	139796777	.	+	.	ID=g31860.t1.exon2;Parent=g31860.t1;
OX451219.1_Phasia_obesa_genome_assembly,_chromosome:_5	AUGUSTUS	stop_codon	139796775	139796777	.	+	0	ID=g31860.t1.stop1;Parent=g31860.t1;
OX451219.1_Phasia_obesa_genome_assembly,_chromosome:_5	AUGUSTUS	gene	139819203	139824721	.	-	.	ID=g31861;
OX451219.1_Phasia_obesa_genome_assembly,_chromosome:_5	AUGUSTUS	mRNA	139819203	139824721	1	-	.	ID=g31861.t1;Parent=g31861;
OX451219.1_Phasia_obesa_genome_assembly,_chromosome:_5	AUGUSTUS	stop_codon	139819203	139819205	.	-	0	ID=g31861.t1.stop1;Parent=g31861.t1;
OX451219.1_Phasia_obesa_genome_assembly,_chromosome:_5	AUGUSTUS	CDS	139819203	139820035	1	-	2	ID=g31861.t1.CDS1;Parent=g31861.t1;
OX451219.1_Phasia_obesa_genome_assembly,_chromosome:_5	AUGUSTUS	exon	139819203	139820035	.	-	.	ID=g31861.t1.exon1;Parent=g31861.t1;
OX451219.1_Phasia_obesa_genome_assembly,_chromosome:_5	AUGUSTUS	intron	139820036	139820113	1	-	.	ID=g31861.t1.intron1;Parent=g31861.t1;
OX451219.1_Phasia_obesa_genome_assembly,_chromosome:_5	AUGUSTUS	CDS	139820114	139820273	1	-	0	ID=g31861.t1.CDS2;Parent=g31861.t1;
OX451219.1_Phasia_obesa_genome_assembly,_chromosome:_5	AUGUSTUS	exon	139820114	139820273	.	-	.	ID=g31861.t1.exon2;Parent=g31861.t1;
OX451219.1_Phasia_obesa_genome_assembly,_chromosome:_5	AUGUSTUS	intron	139820274	139820342	1	-	.	ID=g31861.t1.intron2;Parent=g31861.t1;
OX451219.1_Phasia_obesa_genome_assembly,_chromosome:_5	AUGUSTUS	CDS	139820343	139820491	1	-	2	ID=g31861.t1.CDS3;Parent=g31861.t1;
OX451219.1_Phasia_obesa_genome_assembly,_chromosome:_5	AUGUSTUS	exon	139820343	139820491	.	-	.	ID=g31861.t1.exon3;Parent=g31861.t1;
OX451219.1_Phasia_obesa_genome_assembly,_chromosome:_5	AUGUSTUS	intron	139820492	139824176	1	-	.	ID=g31861.t1.intron3;Parent=g31861.t1;
OX451219.1_Phasia_obesa_genome_assembly,_chromosome:_5	AUGUSTUS	CDS	139824177	139824371	1	-	2	ID=g31861.t1.CDS4;Parent=g31861.t1;
OX451219.1_Phasia_obesa_genome_assembly,_chromosome:_5	AUGUSTUS	exon	139824177	139824371	.	-	.	ID=g31861.t1.exon4;Parent=g31861.t1;
OX451219.1_Phasia_obesa_genome_assembly,_chromosome:_5	AUGUSTUS	intron	139824372	139824447	1	-	.	ID=g31861.t1.intron4;Parent=g31861.t1;
OX451219.1_Phasia_obesa_genome_assembly,_chromosome:_5	AUGUSTUS	CDS	139824448	139824721	1	-	0	ID=g31861.t1.CDS5;Parent=g31861.t1;
OX451219.1_Phasia_obesa_genome_assembly,_chromosome:_5	AUGUSTUS	exon	139824448	139824721	.	-	.	ID=g31861.t1.exon5;Parent=g31861.t1;
OX451219.1_Phasia_obesa_genome_assembly,_chromosome:_5	AUGUSTUS	start_codon	139824719	139824721	.	-	0	ID=g31861.t1.start1;Parent=g31861.t1;
OX451219.1_Phasia_obesa_genome_assembly,_chromosome:_5	AUGUSTUS	gene	139836356	139838295	.	-	.	ID=g31862;
OX451219.1_Phasia_obesa_genome_assembly,_chromosome:_5	AUGUSTUS	mRNA	139836356	139838295	1	-	.	ID=g31862.t1;Parent=g31862;
OX451219.1_Phasia_obesa_genome_assembly,_chromosome:_5	AUGUSTUS	stop_codon	139836356	139836358	.	-	0	ID=g31862.t1.stop1;Parent=g31862.t1;
OX451219.1_Phasia_obesa_genome_assembly,_chromosome:_5	AUGUSTUS	CDS	139836356	139837134	1	-	2	ID=g31862.t1.CDS1;Parent=g31862.t1;
OX451219.1_Phasia_obesa_genome_assembly,_chromosome:_5	AUGUSTUS	exon	139836356	139837134	.	-	.	ID=g31862.t1.exon1;Parent=g31862.t1;
OX451219.1_Phasia_obesa_genome_assembly,_chromosome:_5	AUGUSTUS	intron	139837135	139837193	1	-	.	ID=g31862.t1.intron1;Parent=g31862.t1;
OX451219.1_Phasia_obesa_genome_assembly,_chromosome:_5	AUGUSTUS	CDS	139837194	139837502	1	-	2	ID=g31862.t1.CDS2;Parent=g31862.t1;
OX451219.1_Phasia_obesa_genome_assembly,_chromosome:_5	AUGUSTUS	exon	139837194	139837502	.	-	.	ID=g31862.t1.exon2;Parent=g31862.t1;
OX451219.1_Phasia_obesa_genome_assembly,_chromosome:_5	AUGUSTUS	intron	139837503	139837749	1	-	.	ID=g31862.t1.intron2;Parent=g31862.t1;
OX451219.1_Phasia_obesa_genome_assembly,_chromosome:_5	AUGUSTUS	CDS	139837750	139837941	1	-	2	ID=g31862.t1.CDS3;Parent=g31862.t1;
OX451219.1_Phasia_obesa_genome_assembly,_chromosome:_5	AUGUSTUS	exon	139837750	139837941	.	-	.	ID=g31862.t1.exon3;Parent=g31862.t1;
OX451219.1_Phasia_obesa_genome_assembly,_chromosome:_5	AUGUSTUS	intron	139837942	139838018	1	-	.	ID=g31862.t1.intron3;Parent=g31862.t1;
OX451219.1_Phasia_obesa_genome_assembly,_chromosome:_5	AUGUSTUS	CDS	139838019	139838295	1	-	0	ID=g31862.t1.CDS4;Parent=g31862.t1;
OX451219.1_Phasia_obesa_genome_assembly,_chromosome:_5	AUGUSTUS	exon	139838019	139838295	.	-	.	ID=g31862.t1.exon4;Parent=g31862.t1;
OX451219.1_Phasia_obesa_genome_assembly,_chromosome:_5	AUGUSTUS	start_codon	139838293	139838295	.	-	0	ID=g31862.t1.start1;Parent=g31862.t1;
OX451219.1_Phasia_obesa_genome_assembly,_chromosome:_5	AUGUSTUS	gene	139851978	139870856	.	+	.	ID=g31863;
OX451219.1_Phasia_obesa_genome_assembly,_chromosome:_5	AUGUSTUS	mRNA	139851978	139870856	1	+	.	ID=g31863.t1;Parent=g31863;
OX451219.1_Phasia_obesa_genome_assembly,_chromosome:_5	AUGUSTUS	start_codon	139851978	139851980	.	+	0	ID=g31863.t1.start1;Parent=g31863.t1;
OX451219.1_Phasia_obesa_genome_assembly,_chromosome:_5	AUGUSTUS	CDS	139851978	139852036	1	+	0	ID=g31863.t1.CDS1;Parent=g31863.t1;
OX451219.1_Phasia_obesa_genome_assembly,_chromosome:_5	AUGUSTUS	exon	139851978	139852036	.	+	.	ID=g31863.t1.exon1;Parent=g31863.t1;
OX451219.1_Phasia_obesa_genome_assembly,_chromosome:_5	AUGUSTUS	intron	139852037	139858518	1	+	.	ID=g31863.t1.intron1;Parent=g31863.t1;
OX451219.1_Phasia_obesa_genome_assembly,_chromosome:_5	AUGUSTUS	CDS	139858519	139858672	1	+	1	ID=g31863.t1.CDS2;Parent=g31863.t1;
OX451219.1_Phasia_obesa_genome_assembly,_chromosome:_5	AUGUSTUS	exon	139858519	139858672	.	+	.	ID=g31863.t1.exon2;Parent=g31863.t1;
OX451219.1_Phasia_obesa_genome_assembly,_chromosome:_5	AUGUSTUS	intron	139858673	139870297	1	+	.	ID=g31863.t1.intron2;Parent=g31863.t1;
OX451219.1_Phasia_obesa_genome_assembly,_chromosome:_5	AUGUSTUS	CDS	139870298	139870446	1	+	0	ID=g31863.t1.CDS3;Parent=g31863.t1;
OX451219.1_Phasia_obesa_genome_assembly,_chromosome:_5	AUGUSTUS	exon	139870298	139870446	.	+	.	ID=g31863.t1.exon3;Parent=g31863.t1;
OX451219.1_Phasia_obesa_genome_assembly,_chromosome:_5	AUGUSTUS	intron	139870447	139870532	1	+	.	ID=g31863.t1.intron3;Parent=g31863.t1;
OX451219.1_Phasia_obesa_genome_assembly,_chromosome:_5	AUGUSTUS	CDS	139870533	139870657	1	+	1	ID=g31863.t1.CDS4;Parent=g31863.t1;
OX451219.1_Phasia_obesa_genome_assembly,_chromosome:_5	AUGUSTUS	exon	139870533	139870657	.	+	.	ID=g31863.t1.exon4;Parent=g31863.t1;
OX451219.1_Phasia_obesa_genome_assembly,_chromosome:_5	AUGUSTUS	intron	139870658	139870722	1	+	.	ID=g31863.t1.intron4;Parent=g31863.t1;
OX451219.1_Phasia_obesa_genome_assembly,_chromosome:_5	AUGUSTUS	CDS	139870723	139870856	1	+	2	ID=g31863.t1.CDS5;Parent=g31863.t1;
OX451219.1_Phasia_obesa_genome_assembly,_chromosome:_5	AUGUSTUS	exon	139870723	139870856	.	+	.	ID=g31863.t1.exon5;Parent=g31863.t1;
OX451219.1_Phasia_obesa_genome_assembly,_chromosome:_5	AUGUSTUS	stop_codon	139870854	139870856	.	+	0	ID=g31863.t1.stop1;Parent=g31863.t1;
OX451219.1_Phasia_obesa_genome_assembly,_chromosome:_5	AUGUSTUS	gene	139884391	139884835	.	-	.	ID=g31864;
OX451219.1_Phasia_obesa_genome_assembly,_chromosome:_5	AUGUSTUS	mRNA	139884391	139884835	1	-	.	ID=g31864.t1;Parent=g31864;
OX451219.1_Phasia_obesa_genome_assembly,_chromosome:_5	AUGUSTUS	stop_codon	139884391	139884393	.	-	0	ID=g31864.t1.stop1;Parent=g31864.t1;
OX451219.1_Phasia_obesa_genome_assembly,_chromosome:_5	AUGUSTUS	CDS	139884391	139884491	1	-	2	ID=g31864.t1.CDS1;Parent=g31864.t1;
OX451219.1_Phasia_obesa_genome_assembly,_chromosome:_5	AUGUSTUS	exon	139884391	139884491	.	-	.	ID=g31864.t1.exon1;Parent=g31864.t1;
OX451219.1_Phasia_obesa_genome_assembly,_chromosome:_5	AUGUSTUS	intron	139884492	139884555	1	-	.	ID=g31864.t1.intron1;Parent=g31864.t1;
OX451219.1_Phasia_obesa_genome_assembly,_chromosome:_5	AUGUSTUS	CDS	139884556	139884715	1	-	0	ID=g31864.t1.CDS2;Parent=g31864.t1;
OX451219.1_Phasia_obesa_genome_assembly,_chromosome:_5	AUGUSTUS	exon	139884556	139884715	.	-	.	ID=g31864.t1.exon2;Parent=g31864.t1;
OX451219.1_Phasia_obesa_genome_assembly,_chromosome:_5	AUGUSTUS	intron	139884716	139884772	1	-	.	ID=g31864.t1.intron2;Parent=g31864.t1;
OX451219.1_Phasia_obesa_genome_assembly,_chromosome:_5	AUGUSTUS	CDS	139884773	139884835	1	-	0	ID=g31864.t1.CDS3;Parent=g31864.t1;
OX451219.1_Phasia_obesa_genome_assembly,_chromosome:_5	AUGUSTUS	exon	139884773	139884835	.	-	.	ID=g31864.t1.exon3;Parent=g31864.t1;
OX451219.1_Phasia_obesa_genome_assembly,_chromosome:_5	AUGUSTUS	start_codon	139884833	139884835	.	-	0	ID=g31864.t1.start1;Parent=g31864.t1;
OX451219.1_Phasia_obesa_genome_assembly,_chromosome:_5	AUGUSTUS	gene	139889862	139890870	.	+	.	ID=g31865;
OX451219.1_Phasia_obesa_genome_assembly,_chromosome:_5	AUGUSTUS	mRNA	139889862	139890870	1	+	.	ID=g31865.t1;Parent=g31865;
OX451219.1_Phasia_obesa_genome_assembly,_chromosome:_5	AUGUSTUS	start_codon	139889862	139889864	.	+	0	ID=g31865.t1.start1;Parent=g31865.t1;
OX451219.1_Phasia_obesa_genome_assembly,_chromosome:_5	AUGUSTUS	CDS	139889862	139889936	1	+	0	ID=g31865.t1.CDS1;Parent=g31865.t1;
OX451219.1_Phasia_obesa_genome_assembly,_chromosome:_5	AUGUSTUS	exon	139889862	139889936	.	+	.	ID=g31865.t1.exon1;Parent=g31865.t1;
OX451219.1_Phasia_obesa_genome_assembly,_chromosome:_5	AUGUSTUS	intron	139889937	139890219	1	+	.	ID=g31865.t1.intron1;Parent=g31865.t1;
OX451219.1_Phasia_obesa_genome_assembly,_chromosome:_5	AUGUSTUS	CDS	139890220	139890870	1	+	0	ID=g31865.t1.CDS2;Parent=g31865.t1;
OX451219.1_Phasia_obesa_genome_assembly,_chromosome:_5	AUGUSTUS	exon	139890220	139890870	.	+	.	ID=g31865.t1.exon2;Parent=g31865.t1;
OX451219.1_Phasia_obesa_genome_assembly,_chromosome:_5	AUGUSTUS	stop_codon	139890868	139890870	.	+	0	ID=g31865.t1.stop1;Parent=g31865.t1;
OX451219.1_Phasia_obesa_genome_assembly,_chromosome:_5	AUGUSTUS	gene	139925577	139929952	.	-	.	ID=g31866;
OX451219.1_Phasia_obesa_genome_assembly,_chromosome:_5	AUGUSTUS	mRNA	139925577	139929952	1	-	.	ID=g31866.t1;Parent=g31866;
OX451219.1_Phasia_obesa_genome_assembly,_chromosome:_5	AUGUSTUS	stop_codon	139925577	139925579	.	-	0	ID=g31866.t1.stop1;Parent=g31866.t1;
OX451219.1_Phasia_obesa_genome_assembly,_chromosome:_5	AUGUSTUS	CDS	139925577	139925812	1	-	2	ID=g31866.t1.CDS1;Parent=g31866.t1;
OX451219.1_Phasia_obesa_genome_assembly,_chromosome:_5	AUGUSTUS	exon	139925577	139925812	.	-	.	ID=g31866.t1.exon1;Parent=g31866.t1;
OX451219.1_Phasia_obesa_genome_assembly,_chromosome:_5	AUGUSTUS	intron	139925813	139925897	1	-	.	ID=g31866.t1.intron1;Parent=g31866.t1;
OX451219.1_Phasia_obesa_genome_assembly,_chromosome:_5	AUGUSTUS	CDS	139925898	139926562	1	-	1	ID=g31866.t1.CDS2;Parent=g31866.t1;
OX451219.1_Phasia_obesa_genome_assembly,_chromosome:_5	AUGUSTUS	exon	139925898	139926562	.	-	.	ID=g31866.t1.exon2;Parent=g31866.t1;
OX451219.1_Phasia_obesa_genome_assembly,_chromosome:_5	AUGUSTUS	intron	139926563	139926825	1	-	.	ID=g31866.t1.intron2;Parent=g31866.t1;
OX451219.1_Phasia_obesa_genome_assembly,_chromosome:_5	AUGUSTUS	CDS	139926826	139927026	1	-	1	ID=g31866.t1.CDS3;Parent=g31866.t1;
OX451219.1_Phasia_obesa_genome_assembly,_chromosome:_5	AUGUSTUS	exon	139926826	139927026	.	-	.	ID=g31866.t1.exon3;Parent=g31866.t1;
OX451219.1_Phasia_obesa_genome_assembly,_chromosome:_5	AUGUSTUS	intron	139927027	139927094	1	-	.	ID=g31866.t1.intron3;Parent=g31866.t1;
OX451219.1_Phasia_obesa_genome_assembly,_chromosome:_5	AUGUSTUS	CDS	139927095	139927541	1	-	1	ID=g31866.t1.CDS4;Parent=g31866.t1;
OX451219.1_Phasia_obesa_genome_assembly,_chromosome:_5	AUGUSTUS	exon	139927095	139927541	.	-	.	ID=g31866.t1.exon4;Parent=g31866.t1;
OX451219.1_Phasia_obesa_genome_assembly,_chromosome:_5	AUGUSTUS	intron	139927542	139927606	1	-	.	ID=g31866.t1.intron4;Parent=g31866.t1;
OX451219.1_Phasia_obesa_genome_assembly,_chromosome:_5	AUGUSTUS	CDS	139927607	139927861	1	-	1	ID=g31866.t1.CDS5;Parent=g31866.t1;
OX451219.1_Phasia_obesa_genome_assembly,_chromosome:_5	AUGUSTUS	exon	139927607	139927861	.	-	.	ID=g31866.t1.exon5;Parent=g31866.t1;
OX451219.1_Phasia_obesa_genome_assembly,_chromosome:_5	AUGUSTUS	intron	139927862	139928013	1	-	.	ID=g31866.t1.intron5;Parent=g31866.t1;
OX451219.1_Phasia_obesa_genome_assembly,_chromosome:_5	AUGUSTUS	CDS	139928014	139928311	1	-	2	ID=g31866.t1.CDS6;Parent=g31866.t1;
OX451219.1_Phasia_obesa_genome_assembly,_chromosome:_5	AUGUSTUS	exon	139928014	139928311	.	-	.	ID=g31866.t1.exon6;Parent=g31866.t1;
OX451219.1_Phasia_obesa_genome_assembly,_chromosome:_5	AUGUSTUS	intron	139928312	139928366	1	-	.	ID=g31866.t1.intron6;Parent=g31866.t1;
OX451219.1_Phasia_obesa_genome_assembly,_chromosome:_5	AUGUSTUS	CDS	139928367	139928547	1	-	0	ID=g31866.t1.CDS7;Parent=g31866.t1;
OX451219.1_Phasia_obesa_genome_assembly,_chromosome:_5	AUGUSTUS	exon	139928367	139928547	.	-	.	ID=g31866.t1.exon7;Parent=g31866.t1;
OX451219.1_Phasia_obesa_genome_assembly,_chromosome:_5	AUGUSTUS	intron	139928548	139928616	1	-	.	ID=g31866.t1.intron7;Parent=g31866.t1;
OX451219.1_Phasia_obesa_genome_assembly,_chromosome:_5	AUGUSTUS	CDS	139928617	139929606	1	-	0	ID=g31866.t1.CDS8;Parent=g31866.t1;
OX451219.1_Phasia_obesa_genome_assembly,_chromosome:_5	AUGUSTUS	exon	139928617	139929606	.	-	.	ID=g31866.t1.exon8;Parent=g31866.t1;
OX451219.1_Phasia_obesa_genome_assembly,_chromosome:_5	AUGUSTUS	intron	139929607	139929664	1	-	.	ID=g31866.t1.intron8;Parent=g31866.t1;
OX451219.1_Phasia_obesa_genome_assembly,_chromosome:_5	AUGUSTUS	CDS	139929665	139929952	1	-	0	ID=g31866.t1.CDS9;Parent=g31866.t1;
OX451219.1_Phasia_obesa_genome_assembly,_chromosome:_5	AUGUSTUS	exon	139929665	139929952	.	-	.	ID=g31866.t1.exon9;Parent=g31866.t1;
OX451219.1_Phasia_obesa_genome_assembly,_chromosome:_5	AUGUSTUS	start_codon	139929950	139929952	.	-	0	ID=g31866.t1.start1;Parent=g31866.t1;
OX451219.1_Phasia_obesa_genome_assembly,_chromosome:_5	AUGUSTUS	mRNA	139925577	139929952	1	-	.	ID=g31866.t2;Parent=g31866;
OX451219.1_Phasia_obesa_genome_assembly,_chromosome:_5	AUGUSTUS	stop_codon	139925577	139925579	.	-	0	ID=g31866.t2.stop1;Parent=g31866.t2;
OX451219.1_Phasia_obesa_genome_assembly,_chromosome:_5	AUGUSTUS	CDS	139925577	139925812	1	-	2	ID=g31866.t2.CDS1;Parent=g31866.t2;
OX451219.1_Phasia_obesa_genome_assembly,_chromosome:_5	AUGUSTUS	exon	139925577	139925812	.	-	.	ID=g31866.t2.exon1;Parent=g31866.t2;
OX451219.1_Phasia_obesa_genome_assembly,_chromosome:_5	AUGUSTUS	intron	139925813	139925897	1	-	.	ID=g31866.t2.intron1;Parent=g31866.t2;
OX451219.1_Phasia_obesa_genome_assembly,_chromosome:_5	AUGUSTUS	CDS	139925898	139926562	1	-	1	ID=g31866.t2.CDS2;Parent=g31866.t2;
OX451219.1_Phasia_obesa_genome_assembly,_chromosome:_5	AUGUSTUS	exon	139925898	139926562	.	-	.	ID=g31866.t2.exon2;Parent=g31866.t2;
OX451219.1_Phasia_obesa_genome_assembly,_chromosome:_5	AUGUSTUS	intron	139926563	139926825	1	-	.	ID=g31866.t2.intron2;Parent=g31866.t2;
OX451219.1_Phasia_obesa_genome_assembly,_chromosome:_5	AUGUSTUS	CDS	139926826	139927002	1	-	1	ID=g31866.t2.CDS3;Parent=g31866.t2;
OX451219.1_Phasia_obesa_genome_assembly,_chromosome:_5	AUGUSTUS	exon	139926826	139927002	.	-	.	ID=g31866.t2.exon3;Parent=g31866.t2;
OX451219.1_Phasia_obesa_genome_assembly,_chromosome:_5	AUGUSTUS	intron	139927003	139927094	1	-	.	ID=g31866.t2.intron3;Parent=g31866.t2;
OX451219.1_Phasia_obesa_genome_assembly,_chromosome:_5	AUGUSTUS	CDS	139927095	139927541	1	-	1	ID=g31866.t2.CDS4;Parent=g31866.t2;
OX451219.1_Phasia_obesa_genome_assembly,_chromosome:_5	AUGUSTUS	exon	139927095	139927541	.	-	.	ID=g31866.t2.exon4;Parent=g31866.t2;
OX451219.1_Phasia_obesa_genome_assembly,_chromosome:_5	AUGUSTUS	intron	139927542	139927606	1	-	.	ID=g31866.t2.intron4;Parent=g31866.t2;
OX451219.1_Phasia_obesa_genome_assembly,_chromosome:_5	AUGUSTUS	CDS	139927607	139927861	1	-	1	ID=g31866.t2.CDS5;Parent=g31866.t2;
OX451219.1_Phasia_obesa_genome_assembly,_chromosome:_5	AUGUSTUS	exon	139927607	139927861	.	-	.	ID=g31866.t2.exon5;Parent=g31866.t2;
OX451219.1_Phasia_obesa_genome_assembly,_chromosome:_5	AUGUSTUS	intron	139927862	139928013	1	-	.	ID=g31866.t2.intron5;Parent=g31866.t2;
OX451219.1_Phasia_obesa_genome_assembly,_chromosome:_5	AUGUSTUS	CDS	139928014	139928311	1	-	2	ID=g31866.t2.CDS6;Parent=g31866.t2;
OX451219.1_Phasia_obesa_genome_assembly,_chromosome:_5	AUGUSTUS	exon	139928014	139928311	.	-	.	ID=g31866.t2.exon6;Parent=g31866.t2;
OX451219.1_Phasia_obesa_genome_assembly,_chromosome:_5	AUGUSTUS	intron	139928312	139928366	1	-	.	ID=g31866.t2.intron6;Parent=g31866.t2;
OX451219.1_Phasia_obesa_genome_assembly,_chromosome:_5	AUGUSTUS	CDS	139928367	139928547	1	-	0	ID=g31866.t2.CDS7;Parent=g31866.t2;
OX451219.1_Phasia_obesa_genome_assembly,_chromosome:_5	AUGUSTUS	exon	139928367	139928547	.	-	.	ID=g31866.t2.exon7;Parent=g31866.t2;
OX451219.1_Phasia_obesa_genome_assembly,_chromosome:_5	AUGUSTUS	intron	139928548	139928616	1	-	.	ID=g31866.t2.intron7;Parent=g31866.t2;
OX451219.1_Phasia_obesa_genome_assembly,_chromosome:_5	AUGUSTUS	CDS	139928617	139929606	1	-	0	ID=g31866.t2.CDS8;Parent=g31866.t2;
OX451219.1_Phasia_obesa_genome_assembly,_chromosome:_5	AUGUSTUS	exon	139928617	139929606	.	-	.	ID=g31866.t2.exon8;Parent=g31866.t2;
OX451219.1_Phasia_obesa_genome_assembly,_chromosome:_5	AUGUSTUS	intron	139929607	139929664	1	-	.	ID=g31866.t2.intron8;Parent=g31866.t2;
OX451219.1_Phasia_obesa_genome_assembly,_chromosome:_5	AUGUSTUS	CDS	139929665	139929952	1	-	0	ID=g31866.t2.CDS9;Parent=g31866.t2;
OX451219.1_Phasia_obesa_genome_assembly,_chromosome:_5	AUGUSTUS	exon	139929665	139929952	.	-	.	ID=g31866.t2.exon9;Parent=g31866.t2;
OX451219.1_Phasia_obesa_genome_assembly,_chromosome:_5	AUGUSTUS	start_codon	139929950	139929952	.	-	0	ID=g31866.t2.start1;Parent=g31866.t2;
OX451219.1_Phasia_obesa_genome_assembly,_chromosome:_5	AUGUSTUS	gene	139937260	139951653	.	+	.	ID=g31867;
OX451219.1_Phasia_obesa_genome_assembly,_chromosome:_5	AUGUSTUS	mRNA	139937260	139951653	1	+	.	ID=g31867.t1;Parent=g31867;
OX451219.1_Phasia_obesa_genome_assembly,_chromosome:_5	AUGUSTUS	start_codon	139937260	139937262	.	+	0	ID=g31867.t1.start1;Parent=g31867.t1;
OX451219.1_Phasia_obesa_genome_assembly,_chromosome:_5	AUGUSTUS	CDS	139937260	139937416	1	+	0	ID=g31867.t1.CDS1;Parent=g31867.t1;
OX451219.1_Phasia_obesa_genome_assembly,_chromosome:_5	AUGUSTUS	exon	139937260	139937416	.	+	.	ID=g31867.t1.exon1;Parent=g31867.t1;
OX451219.1_Phasia_obesa_genome_assembly,_chromosome:_5	AUGUSTUS	intron	139937417	139941621	1	+	.	ID=g31867.t1.intron1;Parent=g31867.t1;
OX451219.1_Phasia_obesa_genome_assembly,_chromosome:_5	AUGUSTUS	CDS	139941622	139942755	1	+	2	ID=g31867.t1.CDS2;Parent=g31867.t1;
OX451219.1_Phasia_obesa_genome_assembly,_chromosome:_5	AUGUSTUS	exon	139941622	139942755	.	+	.	ID=g31867.t1.exon2;Parent=g31867.t1;
OX451219.1_Phasia_obesa_genome_assembly,_chromosome:_5	AUGUSTUS	intron	139942756	139945333	1	+	.	ID=g31867.t1.intron2;Parent=g31867.t1;
OX451219.1_Phasia_obesa_genome_assembly,_chromosome:_5	AUGUSTUS	CDS	139945334	139945558	1	+	2	ID=g31867.t1.CDS3;Parent=g31867.t1;
OX451219.1_Phasia_obesa_genome_assembly,_chromosome:_5	AUGUSTUS	exon	139945334	139945558	.	+	.	ID=g31867.t1.exon3;Parent=g31867.t1;
OX451219.1_Phasia_obesa_genome_assembly,_chromosome:_5	AUGUSTUS	intron	139945559	139946536	1	+	.	ID=g31867.t1.intron3;Parent=g31867.t1;
OX451219.1_Phasia_obesa_genome_assembly,_chromosome:_5	AUGUSTUS	CDS	139946537	139946634	1	+	2	ID=g31867.t1.CDS4;Parent=g31867.t1;
OX451219.1_Phasia_obesa_genome_assembly,_chromosome:_5	AUGUSTUS	exon	139946537	139946634	.	+	.	ID=g31867.t1.exon4;Parent=g31867.t1;
OX451219.1_Phasia_obesa_genome_assembly,_chromosome:_5	AUGUSTUS	intron	139946635	139947163	1	+	.	ID=g31867.t1.intron4;Parent=g31867.t1;
OX451219.1_Phasia_obesa_genome_assembly,_chromosome:_5	AUGUSTUS	CDS	139947164	139947229	1	+	0	ID=g31867.t1.CDS5;Parent=g31867.t1;
OX451219.1_Phasia_obesa_genome_assembly,_chromosome:_5	AUGUSTUS	exon	139947164	139947229	.	+	.	ID=g31867.t1.exon5;Parent=g31867.t1;
OX451219.1_Phasia_obesa_genome_assembly,_chromosome:_5	AUGUSTUS	intron	139947230	139949619	1	+	.	ID=g31867.t1.intron5;Parent=g31867.t1;
OX451219.1_Phasia_obesa_genome_assembly,_chromosome:_5	AUGUSTUS	CDS	139949620	139949956	1	+	0	ID=g31867.t1.CDS6;Parent=g31867.t1;
OX451219.1_Phasia_obesa_genome_assembly,_chromosome:_5	AUGUSTUS	exon	139949620	139949956	.	+	.	ID=g31867.t1.exon6;Parent=g31867.t1;
OX451219.1_Phasia_obesa_genome_assembly,_chromosome:_5	AUGUSTUS	intron	139949957	139950016	1	+	.	ID=g31867.t1.intron6;Parent=g31867.t1;
OX451219.1_Phasia_obesa_genome_assembly,_chromosome:_5	AUGUSTUS	CDS	139950017	139950499	1	+	2	ID=g31867.t1.CDS7;Parent=g31867.t1;
OX451219.1_Phasia_obesa_genome_assembly,_chromosome:_5	AUGUSTUS	exon	139950017	139950499	.	+	.	ID=g31867.t1.exon7;Parent=g31867.t1;
OX451219.1_Phasia_obesa_genome_assembly,_chromosome:_5	AUGUSTUS	intron	139950500	139950600	1	+	.	ID=g31867.t1.intron7;Parent=g31867.t1;
OX451219.1_Phasia_obesa_genome_assembly,_chromosome:_5	AUGUSTUS	CDS	139950601	139950783	1	+	2	ID=g31867.t1.CDS8;Parent=g31867.t1;
OX451219.1_Phasia_obesa_genome_assembly,_chromosome:_5	AUGUSTUS	exon	139950601	139950783	.	+	.	ID=g31867.t1.exon8;Parent=g31867.t1;
OX451219.1_Phasia_obesa_genome_assembly,_chromosome:_5	AUGUSTUS	intron	139950784	139951441	1	+	.	ID=g31867.t1.intron8;Parent=g31867.t1;
OX451219.1_Phasia_obesa_genome_assembly,_chromosome:_5	AUGUSTUS	CDS	139951442	139951653	1	+	2	ID=g31867.t1.CDS9;Parent=g31867.t1;
OX451219.1_Phasia_obesa_genome_assembly,_chromosome:_5	AUGUSTUS	exon	139951442	139951653	.	+	.	ID=g31867.t1.exon9;Parent=g31867.t1;
OX451219.1_Phasia_obesa_genome_assembly,_chromosome:_5	AUGUSTUS	stop_codon	139951651	139951653	.	+	0	ID=g31867.t1.stop1;Parent=g31867.t1;
OX451219.1_Phasia_obesa_genome_assembly,_chromosome:_5	AUGUSTUS	gene	139960356	139961686	.	-	.	ID=g31868;
OX451219.1_Phasia_obesa_genome_assembly,_chromosome:_5	AUGUSTUS	mRNA	139960356	139961686	1	-	.	ID=g31868.t1;Parent=g31868;
OX451219.1_Phasia_obesa_genome_assembly,_chromosome:_5	AUGUSTUS	stop_codon	139960356	139960358	.	-	0	ID=g31868.t1.stop1;Parent=g31868.t1;
OX451219.1_Phasia_obesa_genome_assembly,_chromosome:_5	AUGUSTUS	CDS	139960356	139961044	1	-	2	ID=g31868.t1.CDS1;Parent=g31868.t1;
OX451219.1_Phasia_obesa_genome_assembly,_chromosome:_5	AUGUSTUS	exon	139960356	139961044	.	-	.	ID=g31868.t1.exon1;Parent=g31868.t1;
OX451219.1_Phasia_obesa_genome_assembly,_chromosome:_5	AUGUSTUS	intron	139961045	139961105	1	-	.	ID=g31868.t1.intron1;Parent=g31868.t1;
OX451219.1_Phasia_obesa_genome_assembly,_chromosome:_5	AUGUSTUS	CDS	139961106	139961373	1	-	0	ID=g31868.t1.CDS2;Parent=g31868.t1;
OX451219.1_Phasia_obesa_genome_assembly,_chromosome:_5	AUGUSTUS	exon	139961106	139961373	.	-	.	ID=g31868.t1.exon2;Parent=g31868.t1;
OX451219.1_Phasia_obesa_genome_assembly,_chromosome:_5	AUGUSTUS	intron	139961374	139961434	1	-	.	ID=g31868.t1.intron2;Parent=g31868.t1;
OX451219.1_Phasia_obesa_genome_assembly,_chromosome:_5	AUGUSTUS	CDS	139961435	139961537	1	-	1	ID=g31868.t1.CDS3;Parent=g31868.t1;
OX451219.1_Phasia_obesa_genome_assembly,_chromosome:_5	AUGUSTUS	exon	139961435	139961537	.	-	.	ID=g31868.t1.exon3;Parent=g31868.t1;
OX451219.1_Phasia_obesa_genome_assembly,_chromosome:_5	AUGUSTUS	intron	139961538	139961594	1	-	.	ID=g31868.t1.intron3;Parent=g31868.t1;
OX451219.1_Phasia_obesa_genome_assembly,_chromosome:_5	AUGUSTUS	CDS	139961595	139961686	1	-	0	ID=g31868.t1.CDS4;Parent=g31868.t1;
OX451219.1_Phasia_obesa_genome_assembly,_chromosome:_5	AUGUSTUS	exon	139961595	139961686	.	-	.	ID=g31868.t1.exon4;Parent=g31868.t1;
OX451219.1_Phasia_obesa_genome_assembly,_chromosome:_5	AUGUSTUS	start_codon	139961684	139961686	.	-	0	ID=g31868.t1.start1;Parent=g31868.t1;
OX451219.1_Phasia_obesa_genome_assembly,_chromosome:_5	AUGUSTUS	gene	139970732	139974190	.	+	.	ID=g31869;
OX451219.1_Phasia_obesa_genome_assembly,_chromosome:_5	AUGUSTUS	mRNA	139970732	139974190	1	+	.	ID=g31869.t1;Parent=g31869;
OX451219.1_Phasia_obesa_genome_assembly,_chromosome:_5	AUGUSTUS	start_codon	139970732	139970734	.	+	0	ID=g31869.t1.start1;Parent=g31869.t1;
OX451219.1_Phasia_obesa_genome_assembly,_chromosome:_5	AUGUSTUS	CDS	139970732	139970951	1	+	0	ID=g31869.t1.CDS1;Parent=g31869.t1;
OX451219.1_Phasia_obesa_genome_assembly,_chromosome:_5	AUGUSTUS	exon	139970732	139970951	.	+	.	ID=g31869.t1.exon1;Parent=g31869.t1;
OX451219.1_Phasia_obesa_genome_assembly,_chromosome:_5	AUGUSTUS	intron	139970952	139971019	1	+	.	ID=g31869.t1.intron1;Parent=g31869.t1;
OX451219.1_Phasia_obesa_genome_assembly,_chromosome:_5	AUGUSTUS	CDS	139971020	139971132	1	+	2	ID=g31869.t1.CDS2;Parent=g31869.t1;
OX451219.1_Phasia_obesa_genome_assembly,_chromosome:_5	AUGUSTUS	exon	139971020	139971132	.	+	.	ID=g31869.t1.exon2;Parent=g31869.t1;
OX451219.1_Phasia_obesa_genome_assembly,_chromosome:_5	AUGUSTUS	intron	139971133	139972474	1	+	.	ID=g31869.t1.intron2;Parent=g31869.t1;
OX451219.1_Phasia_obesa_genome_assembly,_chromosome:_5	AUGUSTUS	CDS	139972475	139972625	1	+	0	ID=g31869.t1.CDS3;Parent=g31869.t1;
OX451219.1_Phasia_obesa_genome_assembly,_chromosome:_5	AUGUSTUS	exon	139972475	139972625	.	+	.	ID=g31869.t1.exon3;Parent=g31869.t1;
OX451219.1_Phasia_obesa_genome_assembly,_chromosome:_5	AUGUSTUS	intron	139972626	139972685	1	+	.	ID=g31869.t1.intron3;Parent=g31869.t1;
OX451219.1_Phasia_obesa_genome_assembly,_chromosome:_5	AUGUSTUS	CDS	139972686	139972869	1	+	2	ID=g31869.t1.CDS4;Parent=g31869.t1;
OX451219.1_Phasia_obesa_genome_assembly,_chromosome:_5	AUGUSTUS	exon	139972686	139972869	.	+	.	ID=g31869.t1.exon4;Parent=g31869.t1;
OX451219.1_Phasia_obesa_genome_assembly,_chromosome:_5	AUGUSTUS	intron	139972870	139972927	1	+	.	ID=g31869.t1.intron4;Parent=g31869.t1;
OX451219.1_Phasia_obesa_genome_assembly,_chromosome:_5	AUGUSTUS	CDS	139972928	139973114	1	+	1	ID=g31869.t1.CDS5;Parent=g31869.t1;
OX451219.1_Phasia_obesa_genome_assembly,_chromosome:_5	AUGUSTUS	exon	139972928	139973114	.	+	.	ID=g31869.t1.exon5;Parent=g31869.t1;
OX451219.1_Phasia_obesa_genome_assembly,_chromosome:_5	AUGUSTUS	intron	139973115	139973187	1	+	.	ID=g31869.t1.intron5;Parent=g31869.t1;
OX451219.1_Phasia_obesa_genome_assembly,_chromosome:_5	AUGUSTUS	CDS	139973188	139973323	1	+	0	ID=g31869.t1.CDS6;Parent=g31869.t1;
OX451219.1_Phasia_obesa_genome_assembly,_chromosome:_5	AUGUSTUS	exon	139973188	139973323	.	+	.	ID=g31869.t1.exon6;Parent=g31869.t1;
OX451219.1_Phasia_obesa_genome_assembly,_chromosome:_5	AUGUSTUS	intron	139973324	139973452	1	+	.	ID=g31869.t1.intron6;Parent=g31869.t1;
OX451219.1_Phasia_obesa_genome_assembly,_chromosome:_5	AUGUSTUS	CDS	139973453	139973589	1	+	2	ID=g31869.t1.CDS7;Parent=g31869.t1;
OX451219.1_Phasia_obesa_genome_assembly,_chromosome:_5	AUGUSTUS	exon	139973453	139973589	.	+	.	ID=g31869.t1.exon7;Parent=g31869.t1;
OX451219.1_Phasia_obesa_genome_assembly,_chromosome:_5	AUGUSTUS	intron	139973590	139973653	1	+	.	ID=g31869.t1.intron7;Parent=g31869.t1;
OX451219.1_Phasia_obesa_genome_assembly,_chromosome:_5	AUGUSTUS	CDS	139973654	139973843	1	+	0	ID=g31869.t1.CDS8;Parent=g31869.t1;
OX451219.1_Phasia_obesa_genome_assembly,_chromosome:_5	AUGUSTUS	exon	139973654	139973843	.	+	.	ID=g31869.t1.exon8;Parent=g31869.t1;
OX451219.1_Phasia_obesa_genome_assembly,_chromosome:_5	AUGUSTUS	intron	139973844	139973906	1	+	.	ID=g31869.t1.intron8;Parent=g31869.t1;
OX451219.1_Phasia_obesa_genome_assembly,_chromosome:_5	AUGUSTUS	CDS	139973907	139974063	1	+	2	ID=g31869.t1.CDS9;Parent=g31869.t1;
OX451219.1_Phasia_obesa_genome_assembly,_chromosome:_5	AUGUSTUS	exon	139973907	139974063	.	+	.	ID=g31869.t1.exon9;Parent=g31869.t1;
OX451219.1_Phasia_obesa_genome_assembly,_chromosome:_5	AUGUSTUS	intron	139974064	139974126	1	+	.	ID=g31869.t1.intron9;Parent=g31869.t1;
OX451219.1_Phasia_obesa_genome_assembly,_chromosome:_5	AUGUSTUS	CDS	139974127	139974190	1	+	1	ID=g31869.t1.CDS10;Parent=g31869.t1;
OX451219.1_Phasia_obesa_genome_assembly,_chromosome:_5	AUGUSTUS	exon	139974127	139974190	.	+	.	ID=g31869.t1.exon10;Parent=g31869.t1;
OX451219.1_Phasia_obesa_genome_assembly,_chromosome:_5	AUGUSTUS	stop_codon	139974188	139974190	.	+	0	ID=g31869.t1.stop1;Parent=g31869.t1;
OX451219.1_Phasia_obesa_genome_assembly,_chromosome:_5	AUGUSTUS	gene	139975642	139977489	.	-	.	ID=g31870;
OX451219.1_Phasia_obesa_genome_assembly,_chromosome:_5	AUGUSTUS	mRNA	139975642	139977489	1	-	.	ID=g31870.t1;Parent=g31870;
OX451219.1_Phasia_obesa_genome_assembly,_chromosome:_5	AUGUSTUS	stop_codon	139975642	139975644	.	-	0	ID=g31870.t1.stop1;Parent=g31870.t1;
OX451219.1_Phasia_obesa_genome_assembly,_chromosome:_5	AUGUSTUS	CDS	139975642	139975699	1	-	1	ID=g31870.t1.CDS1;Parent=g31870.t1;
OX451219.1_Phasia_obesa_genome_assembly,_chromosome:_5	AUGUSTUS	exon	139975642	139975699	.	-	.	ID=g31870.t1.exon1;Parent=g31870.t1;
OX451219.1_Phasia_obesa_genome_assembly,_chromosome:_5	AUGUSTUS	intron	139975700	139975757	1	-	.	ID=g31870.t1.intron1;Parent=g31870.t1;
OX451219.1_Phasia_obesa_genome_assembly,_chromosome:_5	AUGUSTUS	CDS	139975758	139975914	1	-	2	ID=g31870.t1.CDS2;Parent=g31870.t1;
OX451219.1_Phasia_obesa_genome_assembly,_chromosome:_5	AUGUSTUS	exon	139975758	139975914	.	-	.	ID=g31870.t1.exon2;Parent=g31870.t1;
OX451219.1_Phasia_obesa_genome_assembly,_chromosome:_5	AUGUSTUS	intron	139975915	139975970	1	-	.	ID=g31870.t1.intron2;Parent=g31870.t1;
OX451219.1_Phasia_obesa_genome_assembly,_chromosome:_5	AUGUSTUS	CDS	139975971	139976160	1	-	0	ID=g31870.t1.CDS3;Parent=g31870.t1;
OX451219.1_Phasia_obesa_genome_assembly,_chromosome:_5	AUGUSTUS	exon	139975971	139976160	.	-	.	ID=g31870.t1.exon3;Parent=g31870.t1;
OX451219.1_Phasia_obesa_genome_assembly,_chromosome:_5	AUGUSTUS	intron	139976161	139976215	1	-	.	ID=g31870.t1.intron3;Parent=g31870.t1;
OX451219.1_Phasia_obesa_genome_assembly,_chromosome:_5	AUGUSTUS	CDS	139976216	139976876	1	-	1	ID=g31870.t1.CDS4;Parent=g31870.t1;
OX451219.1_Phasia_obesa_genome_assembly,_chromosome:_5	AUGUSTUS	exon	139976216	139976876	.	-	.	ID=g31870.t1.exon4;Parent=g31870.t1;
OX451219.1_Phasia_obesa_genome_assembly,_chromosome:_5	AUGUSTUS	intron	139976877	139976936	1	-	.	ID=g31870.t1.intron4;Parent=g31870.t1;
OX451219.1_Phasia_obesa_genome_assembly,_chromosome:_5	AUGUSTUS	CDS	139976937	139977120	1	-	2	ID=g31870.t1.CDS5;Parent=g31870.t1;
OX451219.1_Phasia_obesa_genome_assembly,_chromosome:_5	AUGUSTUS	exon	139976937	139977120	.	-	.	ID=g31870.t1.exon5;Parent=g31870.t1;
OX451219.1_Phasia_obesa_genome_assembly,_chromosome:_5	AUGUSTUS	intron	139977121	139977181	1	-	.	ID=g31870.t1.intron5;Parent=g31870.t1;
OX451219.1_Phasia_obesa_genome_assembly,_chromosome:_5	AUGUSTUS	CDS	139977182	139977332	1	-	0	ID=g31870.t1.CDS6;Parent=g31870.t1;
OX451219.1_Phasia_obesa_genome_assembly,_chromosome:_5	AUGUSTUS	exon	139977182	139977332	.	-	.	ID=g31870.t1.exon6;Parent=g31870.t1;
OX451219.1_Phasia_obesa_genome_assembly,_chromosome:_5	AUGUSTUS	intron	139977333	139977387	1	-	.	ID=g31870.t1.intron6;Parent=g31870.t1;
OX451219.1_Phasia_obesa_genome_assembly,_chromosome:_5	AUGUSTUS	CDS	139977388	139977489	1	-	0	ID=g31870.t1.CDS7;Parent=g31870.t1;
OX451219.1_Phasia_obesa_genome_assembly,_chromosome:_5	AUGUSTUS	exon	139977388	139977489	.	-	.	ID=g31870.t1.exon7;Parent=g31870.t1;
OX451219.1_Phasia_obesa_genome_assembly,_chromosome:_5	AUGUSTUS	start_codon	139977487	139977489	.	-	0	ID=g31870.t1.start1;Parent=g31870.t1;
OX451219.1_Phasia_obesa_genome_assembly,_chromosome:_5	AUGUSTUS	mRNA	139975642	139977489	1	-	.	ID=g31870.t2;Parent=g31870;
OX451219.1_Phasia_obesa_genome_assembly,_chromosome:_5	AUGUSTUS	stop_codon	139975642	139975644	.	-	0	ID=g31870.t2.stop1;Parent=g31870.t2;
OX451219.1_Phasia_obesa_genome_assembly,_chromosome:_5	AUGUSTUS	CDS	139975642	139975699	1	-	1	ID=g31870.t2.CDS1;Parent=g31870.t2;
OX451219.1_Phasia_obesa_genome_assembly,_chromosome:_5	AUGUSTUS	exon	139975642	139975699	.	-	.	ID=g31870.t2.exon1;Parent=g31870.t2;
OX451219.1_Phasia_obesa_genome_assembly,_chromosome:_5	AUGUSTUS	intron	139975700	139975757	1	-	.	ID=g31870.t2.intron1;Parent=g31870.t2;
OX451219.1_Phasia_obesa_genome_assembly,_chromosome:_5	AUGUSTUS	CDS	139975758	139975914	1	-	2	ID=g31870.t2.CDS2;Parent=g31870.t2;
OX451219.1_Phasia_obesa_genome_assembly,_chromosome:_5	AUGUSTUS	exon	139975758	139975914	.	-	.	ID=g31870.t2.exon2;Parent=g31870.t2;
OX451219.1_Phasia_obesa_genome_assembly,_chromosome:_5	AUGUSTUS	intron	139975915	139975970	1	-	.	ID=g31870.t2.intron2;Parent=g31870.t2;
OX451219.1_Phasia_obesa_genome_assembly,_chromosome:_5	AUGUSTUS	CDS	139975971	139976160	1	-	0	ID=g31870.t2.CDS3;Parent=g31870.t2;
OX451219.1_Phasia_obesa_genome_assembly,_chromosome:_5	AUGUSTUS	exon	139975971	139976160	.	-	.	ID=g31870.t2.exon3;Parent=g31870.t2;
OX451219.1_Phasia_obesa_genome_assembly,_chromosome:_5	AUGUSTUS	intron	139976161	139976215	1	-	.	ID=g31870.t2.intron3;Parent=g31870.t2;
OX451219.1_Phasia_obesa_genome_assembly,_chromosome:_5	AUGUSTUS	CDS	139976216	139976876	1	-	1	ID=g31870.t2.CDS4;Parent=g31870.t2;
OX451219.1_Phasia_obesa_genome_assembly,_chromosome:_5	AUGUSTUS	exon	139976216	139976876	.	-	.	ID=g31870.t2.exon4;Parent=g31870.t2;
OX451219.1_Phasia_obesa_genome_assembly,_chromosome:_5	AUGUSTUS	intron	139976877	139976936	1	-	.	ID=g31870.t2.intron4;Parent=g31870.t2;
OX451219.1_Phasia_obesa_genome_assembly,_chromosome:_5	AUGUSTUS	CDS	139976937	139977120	1	-	2	ID=g31870.t2.CDS5;Parent=g31870.t2;
OX451219.1_Phasia_obesa_genome_assembly,_chromosome:_5	AUGUSTUS	exon	139976937	139977120	.	-	.	ID=g31870.t2.exon5;Parent=g31870.t2;
OX451219.1_Phasia_obesa_genome_assembly,_chromosome:_5	AUGUSTUS	intron	139977121	139977181	1	-	.	ID=g31870.t2.intron5;Parent=g31870.t2;
OX451219.1_Phasia_obesa_genome_assembly,_chromosome:_5	AUGUSTUS	CDS	139977182	139977332	1	-	0	ID=g31870.t2.CDS6;Parent=g31870.t2;
OX451219.1_Phasia_obesa_genome_assembly,_chromosome:_5	AUGUSTUS	exon	139977182	139977332	.	-	.	ID=g31870.t2.exon6;Parent=g31870.t2;
OX451219.1_Phasia_obesa_genome_assembly,_chromosome:_5	AUGUSTUS	intron	139977333	139977405	1	-	.	ID=g31870.t2.intron6;Parent=g31870.t2;
OX451219.1_Phasia_obesa_genome_assembly,_chromosome:_5	AUGUSTUS	CDS	139977406	139977489	1	-	0	ID=g31870.t2.CDS7;Parent=g31870.t2;
OX451219.1_Phasia_obesa_genome_assembly,_chromosome:_5	AUGUSTUS	exon	139977406	139977489	.	-	.	ID=g31870.t2.exon7;Parent=g31870.t2;
OX451219.1_Phasia_obesa_genome_assembly,_chromosome:_5	AUGUSTUS	start_codon	139977487	139977489	.	-	0	ID=g31870.t2.start1;Parent=g31870.t2;
OX451219.1_Phasia_obesa_genome_assembly,_chromosome:_5	AUGUSTUS	gene	139988026	139995695	.	-	.	ID=g31871;
OX451219.1_Phasia_obesa_genome_assembly,_chromosome:_5	AUGUSTUS	mRNA	139988026	139995695	1	-	.	ID=g31871.t1;Parent=g31871;
OX451219.1_Phasia_obesa_genome_assembly,_chromosome:_5	AUGUSTUS	stop_codon	139988026	139988028	.	-	0	ID=g31871.t1.stop1;Parent=g31871.t1;
OX451219.1_Phasia_obesa_genome_assembly,_chromosome:_5	AUGUSTUS	CDS	139988026	139988164	1	-	1	ID=g31871.t1.CDS1;Parent=g31871.t1;
OX451219.1_Phasia_obesa_genome_assembly,_chromosome:_5	AUGUSTUS	exon	139988026	139988164	.	-	.	ID=g31871.t1.exon1;Parent=g31871.t1;
OX451219.1_Phasia_obesa_genome_assembly,_chromosome:_5	AUGUSTUS	intron	139988165	139988225	1	-	.	ID=g31871.t1.intron1;Parent=g31871.t1;
OX451219.1_Phasia_obesa_genome_assembly,_chromosome:_5	AUGUSTUS	CDS	139988226	139988448	1	-	2	ID=g31871.t1.CDS2;Parent=g31871.t1;
OX451219.1_Phasia_obesa_genome_assembly,_chromosome:_5	AUGUSTUS	exon	139988226	139988448	.	-	.	ID=g31871.t1.exon2;Parent=g31871.t1;
OX451219.1_Phasia_obesa_genome_assembly,_chromosome:_5	AUGUSTUS	intron	139988449	139988508	1	-	.	ID=g31871.t1.intron2;Parent=g31871.t1;
OX451219.1_Phasia_obesa_genome_assembly,_chromosome:_5	AUGUSTUS	CDS	139988509	139989289	1	-	0	ID=g31871.t1.CDS3;Parent=g31871.t1;
OX451219.1_Phasia_obesa_genome_assembly,_chromosome:_5	AUGUSTUS	exon	139988509	139989289	.	-	.	ID=g31871.t1.exon3;Parent=g31871.t1;
OX451219.1_Phasia_obesa_genome_assembly,_chromosome:_5	AUGUSTUS	intron	139989290	139989354	1	-	.	ID=g31871.t1.intron3;Parent=g31871.t1;
OX451219.1_Phasia_obesa_genome_assembly,_chromosome:_5	AUGUSTUS	CDS	139989355	139989804	1	-	0	ID=g31871.t1.CDS4;Parent=g31871.t1;
OX451219.1_Phasia_obesa_genome_assembly,_chromosome:_5	AUGUSTUS	exon	139989355	139989804	.	-	.	ID=g31871.t1.exon4;Parent=g31871.t1;
OX451219.1_Phasia_obesa_genome_assembly,_chromosome:_5	AUGUSTUS	intron	139989805	139994723	1	-	.	ID=g31871.t1.intron4;Parent=g31871.t1;
OX451219.1_Phasia_obesa_genome_assembly,_chromosome:_5	AUGUSTUS	CDS	139994724	139994832	1	-	1	ID=g31871.t1.CDS5;Parent=g31871.t1;
OX451219.1_Phasia_obesa_genome_assembly,_chromosome:_5	AUGUSTUS	exon	139994724	139994832	.	-	.	ID=g31871.t1.exon5;Parent=g31871.t1;
OX451219.1_Phasia_obesa_genome_assembly,_chromosome:_5	AUGUSTUS	intron	139994833	139995133	1	-	.	ID=g31871.t1.intron5;Parent=g31871.t1;
OX451219.1_Phasia_obesa_genome_assembly,_chromosome:_5	AUGUSTUS	CDS	139995134	139995288	1	-	0	ID=g31871.t1.CDS6;Parent=g31871.t1;
OX451219.1_Phasia_obesa_genome_assembly,_chromosome:_5	AUGUSTUS	exon	139995134	139995288	.	-	.	ID=g31871.t1.exon6;Parent=g31871.t1;
OX451219.1_Phasia_obesa_genome_assembly,_chromosome:_5	AUGUSTUS	intron	139995289	139995383	1	-	.	ID=g31871.t1.intron6;Parent=g31871.t1;
OX451219.1_Phasia_obesa_genome_assembly,_chromosome:_5	AUGUSTUS	CDS	139995384	139995695	1	-	0	ID=g31871.t1.CDS7;Parent=g31871.t1;
OX451219.1_Phasia_obesa_genome_assembly,_chromosome:_5	AUGUSTUS	exon	139995384	139995695	.	-	.	ID=g31871.t1.exon7;Parent=g31871.t1;
OX451219.1_Phasia_obesa_genome_assembly,_chromosome:_5	AUGUSTUS	start_codon	139995693	139995695	.	-	0	ID=g31871.t1.start1;Parent=g31871.t1;
OX451219.1_Phasia_obesa_genome_assembly,_chromosome:_5	AUGUSTUS	mRNA	139988026	139995695	1	-	.	ID=g31871.t2;Parent=g31871;
OX451219.1_Phasia_obesa_genome_assembly,_chromosome:_5	AUGUSTUS	stop_codon	139988026	139988028	.	-	0	ID=g31871.t2.stop1;Parent=g31871.t2;
OX451219.1_Phasia_obesa_genome_assembly,_chromosome:_5	AUGUSTUS	CDS	139988026	139988164	1	-	1	ID=g31871.t2.CDS1;Parent=g31871.t2;
OX451219.1_Phasia_obesa_genome_assembly,_chromosome:_5	AUGUSTUS	exon	139988026	139988164	.	-	.	ID=g31871.t2.exon1;Parent=g31871.t2;
OX451219.1_Phasia_obesa_genome_assembly,_chromosome:_5	AUGUSTUS	intron	139988165	139988225	1	-	.	ID=g31871.t2.intron1;Parent=g31871.t2;
OX451219.1_Phasia_obesa_genome_assembly,_chromosome:_5	AUGUSTUS	CDS	139988226	139988448	1	-	2	ID=g31871.t2.CDS2;Parent=g31871.t2;
OX451219.1_Phasia_obesa_genome_assembly,_chromosome:_5	AUGUSTUS	exon	139988226	139988448	.	-	.	ID=g31871.t2.exon2;Parent=g31871.t2;
OX451219.1_Phasia_obesa_genome_assembly,_chromosome:_5	AUGUSTUS	intron	139988449	139988508	1	-	.	ID=g31871.t2.intron2;Parent=g31871.t2;
OX451219.1_Phasia_obesa_genome_assembly,_chromosome:_5	AUGUSTUS	CDS	139988509	139989289	1	-	0	ID=g31871.t2.CDS3;Parent=g31871.t2;
OX451219.1_Phasia_obesa_genome_assembly,_chromosome:_5	AUGUSTUS	exon	139988509	139989289	.	-	.	ID=g31871.t2.exon3;Parent=g31871.t2;
OX451219.1_Phasia_obesa_genome_assembly,_chromosome:_5	AUGUSTUS	intron	139989290	139989354	1	-	.	ID=g31871.t2.intron3;Parent=g31871.t2;
OX451219.1_Phasia_obesa_genome_assembly,_chromosome:_5	AUGUSTUS	CDS	139989355	139989804	1	-	0	ID=g31871.t2.CDS4;Parent=g31871.t2;
OX451219.1_Phasia_obesa_genome_assembly,_chromosome:_5	AUGUSTUS	exon	139989355	139989804	.	-	.	ID=g31871.t2.exon4;Parent=g31871.t2;
OX451219.1_Phasia_obesa_genome_assembly,_chromosome:_5	AUGUSTUS	intron	139989805	139993224	1	-	.	ID=g31871.t2.intron4;Parent=g31871.t2;
OX451219.1_Phasia_obesa_genome_assembly,_chromosome:_5	AUGUSTUS	CDS	139993225	139993333	1	-	1	ID=g31871.t2.CDS5;Parent=g31871.t2;
OX451219.1_Phasia_obesa_genome_assembly,_chromosome:_5	AUGUSTUS	exon	139993225	139993333	.	-	.	ID=g31871.t2.exon5;Parent=g31871.t2;
OX451219.1_Phasia_obesa_genome_assembly,_chromosome:_5	AUGUSTUS	intron	139993334	139995133	1	-	.	ID=g31871.t2.intron5;Parent=g31871.t2;
OX451219.1_Phasia_obesa_genome_assembly,_chromosome:_5	AUGUSTUS	CDS	139995134	139995288	1	-	0	ID=g31871.t2.CDS6;Parent=g31871.t2;
OX451219.1_Phasia_obesa_genome_assembly,_chromosome:_5	AUGUSTUS	exon	139995134	139995288	.	-	.	ID=g31871.t2.exon6;Parent=g31871.t2;
OX451219.1_Phasia_obesa_genome_assembly,_chromosome:_5	AUGUSTUS	intron	139995289	139995383	1	-	.	ID=g31871.t2.intron6;Parent=g31871.t2;
OX451219.1_Phasia_obesa_genome_assembly,_chromosome:_5	AUGUSTUS	CDS	139995384	139995695	1	-	0	ID=g31871.t2.CDS7;Parent=g31871.t2;
OX451219.1_Phasia_obesa_genome_assembly,_chromosome:_5	AUGUSTUS	exon	139995384	139995695	.	-	.	ID=g31871.t2.exon7;Parent=g31871.t2;
OX451219.1_Phasia_obesa_genome_assembly,_chromosome:_5	AUGUSTUS	start_codon	139995693	139995695	.	-	0	ID=g31871.t2.start1;Parent=g31871.t2;
OX451219.1_Phasia_obesa_genome_assembly,_chromosome:_5	AUGUSTUS	mRNA	139988026	139995695	0.67	-	.	ID=g31871.t3;Parent=g31871;
OX451219.1_Phasia_obesa_genome_assembly,_chromosome:_5	AUGUSTUS	stop_codon	139988026	139988028	.	-	0	ID=g31871.t3.stop1;Parent=g31871.t3;
OX451219.1_Phasia_obesa_genome_assembly,_chromosome:_5	AUGUSTUS	CDS	139988026	139988164	1	-	1	ID=g31871.t3.CDS1;Parent=g31871.t3;
OX451219.1_Phasia_obesa_genome_assembly,_chromosome:_5	AUGUSTUS	exon	139988026	139988164	.	-	.	ID=g31871.t3.exon1;Parent=g31871.t3;
OX451219.1_Phasia_obesa_genome_assembly,_chromosome:_5	AUGUSTUS	intron	139988165	139988225	1	-	.	ID=g31871.t3.intron1;Parent=g31871.t3;
OX451219.1_Phasia_obesa_genome_assembly,_chromosome:_5	AUGUSTUS	CDS	139988226	139988448	1	-	2	ID=g31871.t3.CDS2;Parent=g31871.t3;
OX451219.1_Phasia_obesa_genome_assembly,_chromosome:_5	AUGUSTUS	exon	139988226	139988448	.	-	.	ID=g31871.t3.exon2;Parent=g31871.t3;
OX451219.1_Phasia_obesa_genome_assembly,_chromosome:_5	AUGUSTUS	intron	139988449	139988508	1	-	.	ID=g31871.t3.intron2;Parent=g31871.t3;
OX451219.1_Phasia_obesa_genome_assembly,_chromosome:_5	AUGUSTUS	CDS	139988509	139989289	1	-	0	ID=g31871.t3.CDS3;Parent=g31871.t3;
OX451219.1_Phasia_obesa_genome_assembly,_chromosome:_5	AUGUSTUS	exon	139988509	139989289	.	-	.	ID=g31871.t3.exon3;Parent=g31871.t3;
OX451219.1_Phasia_obesa_genome_assembly,_chromosome:_5	AUGUSTUS	intron	139989290	139989354	1	-	.	ID=g31871.t3.intron3;Parent=g31871.t3;
OX451219.1_Phasia_obesa_genome_assembly,_chromosome:_5	AUGUSTUS	CDS	139989355	139989804	1	-	0	ID=g31871.t3.CDS4;Parent=g31871.t3;
OX451219.1_Phasia_obesa_genome_assembly,_chromosome:_5	AUGUSTUS	exon	139989355	139989804	.	-	.	ID=g31871.t3.exon4;Parent=g31871.t3;
OX451219.1_Phasia_obesa_genome_assembly,_chromosome:_5	AUGUSTUS	intron	139989805	139993224	1	-	.	ID=g31871.t3.intron4;Parent=g31871.t3;
OX451219.1_Phasia_obesa_genome_assembly,_chromosome:_5	AUGUSTUS	CDS	139993225	139993333	0.85	-	1	ID=g31871.t3.CDS5;Parent=g31871.t3;
OX451219.1_Phasia_obesa_genome_assembly,_chromosome:_5	AUGUSTUS	exon	139993225	139993333	.	-	.	ID=g31871.t3.exon5;Parent=g31871.t3;
OX451219.1_Phasia_obesa_genome_assembly,_chromosome:_5	AUGUSTUS	intron	139993334	139994688	0.67	-	.	ID=g31871.t3.intron5;Parent=g31871.t3;
OX451219.1_Phasia_obesa_genome_assembly,_chromosome:_5	AUGUSTUS	CDS	139994689	139994832	0.67	-	1	ID=g31871.t3.CDS6;Parent=g31871.t3;
OX451219.1_Phasia_obesa_genome_assembly,_chromosome:_5	AUGUSTUS	exon	139994689	139994832	.	-	.	ID=g31871.t3.exon6;Parent=g31871.t3;
OX451219.1_Phasia_obesa_genome_assembly,_chromosome:_5	AUGUSTUS	intron	139994833	139995133	1	-	.	ID=g31871.t3.intron6;Parent=g31871.t3;
OX451219.1_Phasia_obesa_genome_assembly,_chromosome:_5	AUGUSTUS	CDS	139995134	139995288	1	-	0	ID=g31871.t3.CDS7;Parent=g31871.t3;
OX451219.1_Phasia_obesa_genome_assembly,_chromosome:_5	AUGUSTUS	exon	139995134	139995288	.	-	.	ID=g31871.t3.exon7;Parent=g31871.t3;
OX451219.1_Phasia_obesa_genome_assembly,_chromosome:_5	AUGUSTUS	intron	139995289	139995383	1	-	.	ID=g31871.t3.intron7;Parent=g31871.t3;
OX451219.1_Phasia_obesa_genome_assembly,_chromosome:_5	AUGUSTUS	CDS	139995384	139995695	1	-	0	ID=g31871.t3.CDS8;Parent=g31871.t3;
OX451219.1_Phasia_obesa_genome_assembly,_chromosome:_5	AUGUSTUS	exon	139995384	139995695	.	-	.	ID=g31871.t3.exon8;Parent=g31871.t3;
OX451219.1_Phasia_obesa_genome_assembly,_chromosome:_5	AUGUSTUS	start_codon	139995693	139995695	.	-	0	ID=g31871.t3.start1;Parent=g31871.t3;
OX451219.1_Phasia_obesa_genome_assembly,_chromosome:_5	AUGUSTUS	mRNA	139988026	139995695	0.93	-	.	ID=g31871.t4;Parent=g31871;
OX451219.1_Phasia_obesa_genome_assembly,_chromosome:_5	AUGUSTUS	stop_codon	139988026	139988028	.	-	0	ID=g31871.t4.stop1;Parent=g31871.t4;
OX451219.1_Phasia_obesa_genome_assembly,_chromosome:_5	AUGUSTUS	CDS	139988026	139988164	1	-	1	ID=g31871.t4.CDS1;Parent=g31871.t4;
OX451219.1_Phasia_obesa_genome_assembly,_chromosome:_5	AUGUSTUS	exon	139988026	139988164	.	-	.	ID=g31871.t4.exon1;Parent=g31871.t4;
OX451219.1_Phasia_obesa_genome_assembly,_chromosome:_5	AUGUSTUS	intron	139988165	139988225	1	-	.	ID=g31871.t4.intron1;Parent=g31871.t4;
OX451219.1_Phasia_obesa_genome_assembly,_chromosome:_5	AUGUSTUS	CDS	139988226	139988448	1	-	2	ID=g31871.t4.CDS2;Parent=g31871.t4;
OX451219.1_Phasia_obesa_genome_assembly,_chromosome:_5	AUGUSTUS	exon	139988226	139988448	.	-	.	ID=g31871.t4.exon2;Parent=g31871.t4;
OX451219.1_Phasia_obesa_genome_assembly,_chromosome:_5	AUGUSTUS	intron	139988449	139988508	1	-	.	ID=g31871.t4.intron2;Parent=g31871.t4;
OX451219.1_Phasia_obesa_genome_assembly,_chromosome:_5	AUGUSTUS	CDS	139988509	139989289	1	-	0	ID=g31871.t4.CDS3;Parent=g31871.t4;
OX451219.1_Phasia_obesa_genome_assembly,_chromosome:_5	AUGUSTUS	exon	139988509	139989289	.	-	.	ID=g31871.t4.exon3;Parent=g31871.t4;
OX451219.1_Phasia_obesa_genome_assembly,_chromosome:_5	AUGUSTUS	intron	139989290	139989354	1	-	.	ID=g31871.t4.intron3;Parent=g31871.t4;
OX451219.1_Phasia_obesa_genome_assembly,_chromosome:_5	AUGUSTUS	CDS	139989355	139989804	1	-	0	ID=g31871.t4.CDS4;Parent=g31871.t4;
OX451219.1_Phasia_obesa_genome_assembly,_chromosome:_5	AUGUSTUS	exon	139989355	139989804	.	-	.	ID=g31871.t4.exon4;Parent=g31871.t4;
OX451219.1_Phasia_obesa_genome_assembly,_chromosome:_5	AUGUSTUS	intron	139989805	139993224	1	-	.	ID=g31871.t4.intron4;Parent=g31871.t4;
OX451219.1_Phasia_obesa_genome_assembly,_chromosome:_5	AUGUSTUS	CDS	139993225	139993333	0.93	-	1	ID=g31871.t4.CDS5;Parent=g31871.t4;
OX451219.1_Phasia_obesa_genome_assembly,_chromosome:_5	AUGUSTUS	exon	139993225	139993333	.	-	.	ID=g31871.t4.exon5;Parent=g31871.t4;
OX451219.1_Phasia_obesa_genome_assembly,_chromosome:_5	AUGUSTUS	intron	139993334	139994016	0.93	-	.	ID=g31871.t4.intron5;Parent=g31871.t4;
OX451219.1_Phasia_obesa_genome_assembly,_chromosome:_5	AUGUSTUS	CDS	139994017	139994139	0.93	-	1	ID=g31871.t4.CDS6;Parent=g31871.t4;
OX451219.1_Phasia_obesa_genome_assembly,_chromosome:_5	AUGUSTUS	exon	139994017	139994139	.	-	.	ID=g31871.t4.exon6;Parent=g31871.t4;
OX451219.1_Phasia_obesa_genome_assembly,_chromosome:_5	AUGUSTUS	intron	139994140	139995133	1	-	.	ID=g31871.t4.intron6;Parent=g31871.t4;
OX451219.1_Phasia_obesa_genome_assembly,_chromosome:_5	AUGUSTUS	CDS	139995134	139995288	1	-	0	ID=g31871.t4.CDS7;Parent=g31871.t4;
OX451219.1_Phasia_obesa_genome_assembly,_chromosome:_5	AUGUSTUS	exon	139995134	139995288	.	-	.	ID=g31871.t4.exon7;Parent=g31871.t4;
OX451219.1_Phasia_obesa_genome_assembly,_chromosome:_5	AUGUSTUS	intron	139995289	139995383	1	-	.	ID=g31871.t4.intron7;Parent=g31871.t4;
OX451219.1_Phasia_obesa_genome_assembly,_chromosome:_5	AUGUSTUS	CDS	139995384	139995695	1	-	0	ID=g31871.t4.CDS8;Parent=g31871.t4;
OX451219.1_Phasia_obesa_genome_assembly,_chromosome:_5	AUGUSTUS	exon	139995384	139995695	.	-	.	ID=g31871.t4.exon8;Parent=g31871.t4;
OX451219.1_Phasia_obesa_genome_assembly,_chromosome:_5	AUGUSTUS	start_codon	139995693	139995695	.	-	0	ID=g31871.t4.start1;Parent=g31871.t4;
OX451219.1_Phasia_obesa_genome_assembly,_chromosome:_5	AUGUSTUS	gene	140010761	140011732	.	-	.	ID=g31872;
OX451219.1_Phasia_obesa_genome_assembly,_chromosome:_5	AUGUSTUS	mRNA	140010761	140011732	1	-	.	ID=g31872.t1;Parent=g31872;
OX451219.1_Phasia_obesa_genome_assembly,_chromosome:_5	AUGUSTUS	stop_codon	140010761	140010763	.	-	0	ID=g31872.t1.stop1;Parent=g31872.t1;
OX451219.1_Phasia_obesa_genome_assembly,_chromosome:_5	AUGUSTUS	CDS	140010761	140011732	1	-	0	ID=g31872.t1.CDS1;Parent=g31872.t1;
OX451219.1_Phasia_obesa_genome_assembly,_chromosome:_5	AUGUSTUS	exon	140010761	140011732	.	-	.	ID=g31872.t1.exon1;Parent=g31872.t1;
OX451219.1_Phasia_obesa_genome_assembly,_chromosome:_5	AUGUSTUS	start_codon	140011730	140011732	.	-	0	ID=g31872.t1.start1;Parent=g31872.t1;
OX451219.1_Phasia_obesa_genome_assembly,_chromosome:_5	AUGUSTUS	gene	140013336	140016554	.	+	.	ID=g31873;
OX451219.1_Phasia_obesa_genome_assembly,_chromosome:_5	AUGUSTUS	mRNA	140013336	140016554	1	+	.	ID=g31873.t1;Parent=g31873;
OX451219.1_Phasia_obesa_genome_assembly,_chromosome:_5	AUGUSTUS	start_codon	140013336	140013338	.	+	0	ID=g31873.t1.start1;Parent=g31873.t1;
OX451219.1_Phasia_obesa_genome_assembly,_chromosome:_5	AUGUSTUS	CDS	140013336	140013513	1	+	0	ID=g31873.t1.CDS1;Parent=g31873.t1;
OX451219.1_Phasia_obesa_genome_assembly,_chromosome:_5	AUGUSTUS	exon	140013336	140013513	.	+	.	ID=g31873.t1.exon1;Parent=g31873.t1;
OX451219.1_Phasia_obesa_genome_assembly,_chromosome:_5	AUGUSTUS	intron	140013514	140015909	1	+	.	ID=g31873.t1.intron1;Parent=g31873.t1;
OX451219.1_Phasia_obesa_genome_assembly,_chromosome:_5	AUGUSTUS	CDS	140015910	140016087	1	+	2	ID=g31873.t1.CDS2;Parent=g31873.t1;
OX451219.1_Phasia_obesa_genome_assembly,_chromosome:_5	AUGUSTUS	exon	140015910	140016087	.	+	.	ID=g31873.t1.exon2;Parent=g31873.t1;
OX451219.1_Phasia_obesa_genome_assembly,_chromosome:_5	AUGUSTUS	intron	140016088	140016144	1	+	.	ID=g31873.t1.intron2;Parent=g31873.t1;
OX451219.1_Phasia_obesa_genome_assembly,_chromosome:_5	AUGUSTUS	CDS	140016145	140016434	1	+	1	ID=g31873.t1.CDS3;Parent=g31873.t1;
OX451219.1_Phasia_obesa_genome_assembly,_chromosome:_5	AUGUSTUS	exon	140016145	140016434	.	+	.	ID=g31873.t1.exon3;Parent=g31873.t1;
OX451219.1_Phasia_obesa_genome_assembly,_chromosome:_5	AUGUSTUS	intron	140016435	140016513	1	+	.	ID=g31873.t1.intron3;Parent=g31873.t1;
OX451219.1_Phasia_obesa_genome_assembly,_chromosome:_5	AUGUSTUS	CDS	140016514	140016554	1	+	2	ID=g31873.t1.CDS4;Parent=g31873.t1;
OX451219.1_Phasia_obesa_genome_assembly,_chromosome:_5	AUGUSTUS	exon	140016514	140016554	.	+	.	ID=g31873.t1.exon4;Parent=g31873.t1;
OX451219.1_Phasia_obesa_genome_assembly,_chromosome:_5	AUGUSTUS	stop_codon	140016552	140016554	.	+	0	ID=g31873.t1.stop1;Parent=g31873.t1;
OX451219.1_Phasia_obesa_genome_assembly,_chromosome:_5	AUGUSTUS	gene	140019602	140020953	.	-	.	ID=g31874;
OX451219.1_Phasia_obesa_genome_assembly,_chromosome:_5	AUGUSTUS	mRNA	140019602	140020953	1	-	.	ID=g31874.t1;Parent=g31874;
OX451219.1_Phasia_obesa_genome_assembly,_chromosome:_5	AUGUSTUS	stop_codon	140019602	140019604	.	-	0	ID=g31874.t1.stop1;Parent=g31874.t1;
OX451219.1_Phasia_obesa_genome_assembly,_chromosome:_5	AUGUSTUS	CDS	140019602	140019750	1	-	2	ID=g31874.t1.CDS1;Parent=g31874.t1;
OX451219.1_Phasia_obesa_genome_assembly,_chromosome:_5	AUGUSTUS	exon	140019602	140019750	.	-	.	ID=g31874.t1.exon1;Parent=g31874.t1;
OX451219.1_Phasia_obesa_genome_assembly,_chromosome:_5	AUGUSTUS	intron	140019751	140020862	1	-	.	ID=g31874.t1.intron1;Parent=g31874.t1;
OX451219.1_Phasia_obesa_genome_assembly,_chromosome:_5	AUGUSTUS	CDS	140020863	140020953	1	-	0	ID=g31874.t1.CDS2;Parent=g31874.t1;
OX451219.1_Phasia_obesa_genome_assembly,_chromosome:_5	AUGUSTUS	exon	140020863	140020953	.	-	.	ID=g31874.t1.exon2;Parent=g31874.t1;
OX451219.1_Phasia_obesa_genome_assembly,_chromosome:_5	AUGUSTUS	start_codon	140020951	140020953	.	-	0	ID=g31874.t1.start1;Parent=g31874.t1;
OX451219.1_Phasia_obesa_genome_assembly,_chromosome:_5	AUGUSTUS	gene	140033221	140033717	.	+	.	ID=g31875;
OX451219.1_Phasia_obesa_genome_assembly,_chromosome:_5	AUGUSTUS	mRNA	140033221	140033717	1	+	.	ID=g31875.t1;Parent=g31875;
OX451219.1_Phasia_obesa_genome_assembly,_chromosome:_5	AUGUSTUS	start_codon	140033221	140033223	.	+	0	ID=g31875.t1.start1;Parent=g31875.t1;
OX451219.1_Phasia_obesa_genome_assembly,_chromosome:_5	AUGUSTUS	CDS	140033221	140033253	1	+	0	ID=g31875.t1.CDS1;Parent=g31875.t1;
OX451219.1_Phasia_obesa_genome_assembly,_chromosome:_5	AUGUSTUS	exon	140033221	140033253	.	+	.	ID=g31875.t1.exon1;Parent=g31875.t1;
OX451219.1_Phasia_obesa_genome_assembly,_chromosome:_5	AUGUSTUS	intron	140033254	140033314	1	+	.	ID=g31875.t1.intron1;Parent=g31875.t1;
OX451219.1_Phasia_obesa_genome_assembly,_chromosome:_5	AUGUSTUS	CDS	140033315	140033485	1	+	0	ID=g31875.t1.CDS2;Parent=g31875.t1;
OX451219.1_Phasia_obesa_genome_assembly,_chromosome:_5	AUGUSTUS	exon	140033315	140033485	.	+	.	ID=g31875.t1.exon2;Parent=g31875.t1;
OX451219.1_Phasia_obesa_genome_assembly,_chromosome:_5	AUGUSTUS	intron	140033486	140033576	1	+	.	ID=g31875.t1.intron2;Parent=g31875.t1;
OX451219.1_Phasia_obesa_genome_assembly,_chromosome:_5	AUGUSTUS	CDS	140033577	140033717	1	+	0	ID=g31875.t1.CDS3;Parent=g31875.t1;
OX451219.1_Phasia_obesa_genome_assembly,_chromosome:_5	AUGUSTUS	exon	140033577	140033717	.	+	.	ID=g31875.t1.exon3;Parent=g31875.t1;
OX451219.1_Phasia_obesa_genome_assembly,_chromosome:_5	AUGUSTUS	stop_codon	140033715	140033717	.	+	0	ID=g31875.t1.stop1;Parent=g31875.t1;
OX451219.1_Phasia_obesa_genome_assembly,_chromosome:_5	AUGUSTUS	gene	140074890	140088433	.	+	.	ID=g31876;
OX451219.1_Phasia_obesa_genome_assembly,_chromosome:_5	AUGUSTUS	mRNA	140074890	140088433	1	+	.	ID=g31876.t1;Parent=g31876;
OX451219.1_Phasia_obesa_genome_assembly,_chromosome:_5	AUGUSTUS	start_codon	140074890	140074892	.	+	0	ID=g31876.t1.start1;Parent=g31876.t1;
OX451219.1_Phasia_obesa_genome_assembly,_chromosome:_5	AUGUSTUS	CDS	140074890	140075019	1	+	0	ID=g31876.t1.CDS1;Parent=g31876.t1;
OX451219.1_Phasia_obesa_genome_assembly,_chromosome:_5	AUGUSTUS	exon	140074890	140075019	.	+	.	ID=g31876.t1.exon1;Parent=g31876.t1;
OX451219.1_Phasia_obesa_genome_assembly,_chromosome:_5	AUGUSTUS	intron	140075020	140081788	1	+	.	ID=g31876.t1.intron1;Parent=g31876.t1;
OX451219.1_Phasia_obesa_genome_assembly,_chromosome:_5	AUGUSTUS	CDS	140081789	140082194	1	+	2	ID=g31876.t1.CDS2;Parent=g31876.t1;
OX451219.1_Phasia_obesa_genome_assembly,_chromosome:_5	AUGUSTUS	exon	140081789	140082194	.	+	.	ID=g31876.t1.exon2;Parent=g31876.t1;
OX451219.1_Phasia_obesa_genome_assembly,_chromosome:_5	AUGUSTUS	intron	140082195	140082360	1	+	.	ID=g31876.t1.intron2;Parent=g31876.t1;
OX451219.1_Phasia_obesa_genome_assembly,_chromosome:_5	AUGUSTUS	CDS	140082361	140082490	1	+	1	ID=g31876.t1.CDS3;Parent=g31876.t1;
OX451219.1_Phasia_obesa_genome_assembly,_chromosome:_5	AUGUSTUS	exon	140082361	140082490	.	+	.	ID=g31876.t1.exon3;Parent=g31876.t1;
OX451219.1_Phasia_obesa_genome_assembly,_chromosome:_5	AUGUSTUS	intron	140082491	140087642	1	+	.	ID=g31876.t1.intron3;Parent=g31876.t1;
OX451219.1_Phasia_obesa_genome_assembly,_chromosome:_5	AUGUSTUS	CDS	140087643	140087730	1	+	0	ID=g31876.t1.CDS4;Parent=g31876.t1;
OX451219.1_Phasia_obesa_genome_assembly,_chromosome:_5	AUGUSTUS	exon	140087643	140087730	.	+	.	ID=g31876.t1.exon4;Parent=g31876.t1;
OX451219.1_Phasia_obesa_genome_assembly,_chromosome:_5	AUGUSTUS	intron	140087731	140087972	1	+	.	ID=g31876.t1.intron4;Parent=g31876.t1;
OX451219.1_Phasia_obesa_genome_assembly,_chromosome:_5	AUGUSTUS	CDS	140087973	140088433	1	+	2	ID=g31876.t1.CDS5;Parent=g31876.t1;
OX451219.1_Phasia_obesa_genome_assembly,_chromosome:_5	AUGUSTUS	exon	140087973	140088433	.	+	.	ID=g31876.t1.exon5;Parent=g31876.t1;
OX451219.1_Phasia_obesa_genome_assembly,_chromosome:_5	AUGUSTUS	stop_codon	140088431	140088433	.	+	0	ID=g31876.t1.stop1;Parent=g31876.t1;
OX451219.1_Phasia_obesa_genome_assembly,_chromosome:_5	AUGUSTUS	gene	140131961	140133572	.	+	.	ID=g31877;
OX451219.1_Phasia_obesa_genome_assembly,_chromosome:_5	AUGUSTUS	mRNA	140131961	140133572	1	+	.	ID=g31877.t1;Parent=g31877;
OX451219.1_Phasia_obesa_genome_assembly,_chromosome:_5	AUGUSTUS	start_codon	140131961	140131963	.	+	0	ID=g31877.t1.start1;Parent=g31877.t1;
OX451219.1_Phasia_obesa_genome_assembly,_chromosome:_5	AUGUSTUS	CDS	140131961	140132000	1	+	0	ID=g31877.t1.CDS1;Parent=g31877.t1;
OX451219.1_Phasia_obesa_genome_assembly,_chromosome:_5	AUGUSTUS	exon	140131961	140132000	.	+	.	ID=g31877.t1.exon1;Parent=g31877.t1;
OX451219.1_Phasia_obesa_genome_assembly,_chromosome:_5	AUGUSTUS	intron	140132001	140132481	1	+	.	ID=g31877.t1.intron1;Parent=g31877.t1;
OX451219.1_Phasia_obesa_genome_assembly,_chromosome:_5	AUGUSTUS	CDS	140132482	140133572	1	+	2	ID=g31877.t1.CDS2;Parent=g31877.t1;
OX451219.1_Phasia_obesa_genome_assembly,_chromosome:_5	AUGUSTUS	exon	140132482	140133572	.	+	.	ID=g31877.t1.exon2;Parent=g31877.t1;
OX451219.1_Phasia_obesa_genome_assembly,_chromosome:_5	AUGUSTUS	stop_codon	140133570	140133572	.	+	0	ID=g31877.t1.stop1;Parent=g31877.t1;
OX451219.1_Phasia_obesa_genome_assembly,_chromosome:_5	AUGUSTUS	gene	140140698	140149512	.	-	.	ID=g31878;
OX451219.1_Phasia_obesa_genome_assembly,_chromosome:_5	AUGUSTUS	mRNA	140140698	140149512	1	-	.	ID=g31878.t1;Parent=g31878;
OX451219.1_Phasia_obesa_genome_assembly,_chromosome:_5	AUGUSTUS	stop_codon	140140698	140140700	.	-	0	ID=g31878.t1.stop1;Parent=g31878.t1;
OX451219.1_Phasia_obesa_genome_assembly,_chromosome:_5	AUGUSTUS	CDS	140140698	140140810	1	-	2	ID=g31878.t1.CDS1;Parent=g31878.t1;
OX451219.1_Phasia_obesa_genome_assembly,_chromosome:_5	AUGUSTUS	exon	140140698	140140810	.	-	.	ID=g31878.t1.exon1;Parent=g31878.t1;
OX451219.1_Phasia_obesa_genome_assembly,_chromosome:_5	AUGUSTUS	intron	140140811	140140894	1	-	.	ID=g31878.t1.intron1;Parent=g31878.t1;
OX451219.1_Phasia_obesa_genome_assembly,_chromosome:_5	AUGUSTUS	CDS	140140895	140141437	1	-	2	ID=g31878.t1.CDS2;Parent=g31878.t1;
OX451219.1_Phasia_obesa_genome_assembly,_chromosome:_5	AUGUSTUS	exon	140140895	140141437	.	-	.	ID=g31878.t1.exon2;Parent=g31878.t1;
OX451219.1_Phasia_obesa_genome_assembly,_chromosome:_5	AUGUSTUS	intron	140141438	140141501	1	-	.	ID=g31878.t1.intron2;Parent=g31878.t1;
OX451219.1_Phasia_obesa_genome_assembly,_chromosome:_5	AUGUSTUS	CDS	140141502	140141667	1	-	0	ID=g31878.t1.CDS3;Parent=g31878.t1;
OX451219.1_Phasia_obesa_genome_assembly,_chromosome:_5	AUGUSTUS	exon	140141502	140141667	.	-	.	ID=g31878.t1.exon3;Parent=g31878.t1;
OX451219.1_Phasia_obesa_genome_assembly,_chromosome:_5	AUGUSTUS	intron	140141668	140149458	1	-	.	ID=g31878.t1.intron3;Parent=g31878.t1;
OX451219.1_Phasia_obesa_genome_assembly,_chromosome:_5	AUGUSTUS	CDS	140149459	140149512	1	-	0	ID=g31878.t1.CDS4;Parent=g31878.t1;
OX451219.1_Phasia_obesa_genome_assembly,_chromosome:_5	AUGUSTUS	exon	140149459	140149512	.	-	.	ID=g31878.t1.exon4;Parent=g31878.t1;
OX451219.1_Phasia_obesa_genome_assembly,_chromosome:_5	AUGUSTUS	start_codon	140149510	140149512	.	-	0	ID=g31878.t1.start1;Parent=g31878.t1;
OX451219.1_Phasia_obesa_genome_assembly,_chromosome:_5	AUGUSTUS	gene	140161723	140186547	.	-	.	ID=g31879;
OX451219.1_Phasia_obesa_genome_assembly,_chromosome:_5	AUGUSTUS	mRNA	140161723	140186547	1	-	.	ID=g31879.t1;Parent=g31879;
OX451219.1_Phasia_obesa_genome_assembly,_chromosome:_5	AUGUSTUS	stop_codon	140161723	140161725	.	-	0	ID=g31879.t1.stop1;Parent=g31879.t1;
OX451219.1_Phasia_obesa_genome_assembly,_chromosome:_5	AUGUSTUS	CDS	140161723	140161806	1	-	0	ID=g31879.t1.CDS1;Parent=g31879.t1;
OX451219.1_Phasia_obesa_genome_assembly,_chromosome:_5	AUGUSTUS	exon	140161723	140161806	.	-	.	ID=g31879.t1.exon1;Parent=g31879.t1;
OX451219.1_Phasia_obesa_genome_assembly,_chromosome:_5	AUGUSTUS	intron	140161807	140166399	1	-	.	ID=g31879.t1.intron1;Parent=g31879.t1;
OX451219.1_Phasia_obesa_genome_assembly,_chromosome:_5	AUGUSTUS	CDS	140166400	140166566	1	-	2	ID=g31879.t1.CDS2;Parent=g31879.t1;
OX451219.1_Phasia_obesa_genome_assembly,_chromosome:_5	AUGUSTUS	exon	140166400	140166566	.	-	.	ID=g31879.t1.exon2;Parent=g31879.t1;
OX451219.1_Phasia_obesa_genome_assembly,_chromosome:_5	AUGUSTUS	intron	140166567	140166661	1	-	.	ID=g31879.t1.intron2;Parent=g31879.t1;
OX451219.1_Phasia_obesa_genome_assembly,_chromosome:_5	AUGUSTUS	CDS	140166662	140168107	1	-	2	ID=g31879.t1.CDS3;Parent=g31879.t1;
OX451219.1_Phasia_obesa_genome_assembly,_chromosome:_5	AUGUSTUS	exon	140166662	140168107	.	-	.	ID=g31879.t1.exon3;Parent=g31879.t1;
OX451219.1_Phasia_obesa_genome_assembly,_chromosome:_5	AUGUSTUS	intron	140168108	140182264	1	-	.	ID=g31879.t1.intron3;Parent=g31879.t1;
OX451219.1_Phasia_obesa_genome_assembly,_chromosome:_5	AUGUSTUS	CDS	140182265	140182384	1	-	2	ID=g31879.t1.CDS4;Parent=g31879.t1;
OX451219.1_Phasia_obesa_genome_assembly,_chromosome:_5	AUGUSTUS	exon	140182265	140182384	.	-	.	ID=g31879.t1.exon4;Parent=g31879.t1;
OX451219.1_Phasia_obesa_genome_assembly,_chromosome:_5	AUGUSTUS	intron	140182385	140186195	1	-	.	ID=g31879.t1.intron4;Parent=g31879.t1;
OX451219.1_Phasia_obesa_genome_assembly,_chromosome:_5	AUGUSTUS	CDS	140186196	140186547	1	-	0	ID=g31879.t1.CDS5;Parent=g31879.t1;
OX451219.1_Phasia_obesa_genome_assembly,_chromosome:_5	AUGUSTUS	exon	140186196	140186547	.	-	.	ID=g31879.t1.exon5;Parent=g31879.t1;
OX451219.1_Phasia_obesa_genome_assembly,_chromosome:_5	AUGUSTUS	start_codon	140186545	140186547	.	-	0	ID=g31879.t1.start1;Parent=g31879.t1;
OX451219.1_Phasia_obesa_genome_assembly,_chromosome:_5	AUGUSTUS	gene	140191547	140194108	.	+	.	ID=g31880;
OX451219.1_Phasia_obesa_genome_assembly,_chromosome:_5	AUGUSTUS	mRNA	140191547	140194108	0.57	+	.	ID=g31880.t1;Parent=g31880;
OX451219.1_Phasia_obesa_genome_assembly,_chromosome:_5	AUGUSTUS	start_codon	140191547	140191549	.	+	0	ID=g31880.t1.start1;Parent=g31880.t1;
OX451219.1_Phasia_obesa_genome_assembly,_chromosome:_5	AUGUSTUS	CDS	140191547	140191596	0.57	+	0	ID=g31880.t1.CDS1;Parent=g31880.t1;
OX451219.1_Phasia_obesa_genome_assembly,_chromosome:_5	AUGUSTUS	exon	140191547	140191596	.	+	.	ID=g31880.t1.exon1;Parent=g31880.t1;
OX451219.1_Phasia_obesa_genome_assembly,_chromosome:_5	AUGUSTUS	intron	140191597	140193347	0.57	+	.	ID=g31880.t1.intron1;Parent=g31880.t1;
OX451219.1_Phasia_obesa_genome_assembly,_chromosome:_5	AUGUSTUS	CDS	140193348	140193525	0.94	+	1	ID=g31880.t1.CDS2;Parent=g31880.t1;
OX451219.1_Phasia_obesa_genome_assembly,_chromosome:_5	AUGUSTUS	exon	140193348	140193525	.	+	.	ID=g31880.t1.exon2;Parent=g31880.t1;
OX451219.1_Phasia_obesa_genome_assembly,_chromosome:_5	AUGUSTUS	intron	140193526	140193586	1	+	.	ID=g31880.t1.intron2;Parent=g31880.t1;
OX451219.1_Phasia_obesa_genome_assembly,_chromosome:_5	AUGUSTUS	CDS	140193587	140194108	1	+	0	ID=g31880.t1.CDS3;Parent=g31880.t1;
OX451219.1_Phasia_obesa_genome_assembly,_chromosome:_5	AUGUSTUS	exon	140193587	140194108	.	+	.	ID=g31880.t1.exon3;Parent=g31880.t1;
OX451219.1_Phasia_obesa_genome_assembly,_chromosome:_5	AUGUSTUS	stop_codon	140194106	140194108	.	+	0	ID=g31880.t1.stop1;Parent=g31880.t1;
OX451219.1_Phasia_obesa_genome_assembly,_chromosome:_5	AUGUSTUS	gene	140194390	140195682	.	-	.	ID=g31881;
OX451219.1_Phasia_obesa_genome_assembly,_chromosome:_5	AUGUSTUS	mRNA	140194390	140195682	0.27	-	.	ID=g31881.t1;Parent=g31881;
OX451219.1_Phasia_obesa_genome_assembly,_chromosome:_5	AUGUSTUS	stop_codon	140194390	140194392	.	-	0	ID=g31881.t1.stop1;Parent=g31881.t1;
OX451219.1_Phasia_obesa_genome_assembly,_chromosome:_5	AUGUSTUS	CDS	140194390	140194556	0.27	-	2	ID=g31881.t1.CDS1;Parent=g31881.t1;
OX451219.1_Phasia_obesa_genome_assembly,_chromosome:_5	AUGUSTUS	exon	140194390	140194556	.	-	.	ID=g31881.t1.exon1;Parent=g31881.t1;
OX451219.1_Phasia_obesa_genome_assembly,_chromosome:_5	AUGUSTUS	intron	140194557	140194626	0.27	-	.	ID=g31881.t1.intron1;Parent=g31881.t1;
OX451219.1_Phasia_obesa_genome_assembly,_chromosome:_5	AUGUSTUS	CDS	140194627	140194776	0.51	-	2	ID=g31881.t1.CDS2;Parent=g31881.t1;
OX451219.1_Phasia_obesa_genome_assembly,_chromosome:_5	AUGUSTUS	exon	140194627	140194776	.	-	.	ID=g31881.t1.exon2;Parent=g31881.t1;
OX451219.1_Phasia_obesa_genome_assembly,_chromosome:_5	AUGUSTUS	intron	140194777	140194835	1	-	.	ID=g31881.t1.intron2;Parent=g31881.t1;
OX451219.1_Phasia_obesa_genome_assembly,_chromosome:_5	AUGUSTUS	CDS	140194836	140194980	1	-	0	ID=g31881.t1.CDS3;Parent=g31881.t1;
OX451219.1_Phasia_obesa_genome_assembly,_chromosome:_5	AUGUSTUS	exon	140194836	140194980	.	-	.	ID=g31881.t1.exon3;Parent=g31881.t1;
OX451219.1_Phasia_obesa_genome_assembly,_chromosome:_5	AUGUSTUS	intron	140194981	140195067	1	-	.	ID=g31881.t1.intron3;Parent=g31881.t1;
OX451219.1_Phasia_obesa_genome_assembly,_chromosome:_5	AUGUSTUS	CDS	140195068	140195509	1	-	1	ID=g31881.t1.CDS4;Parent=g31881.t1;
OX451219.1_Phasia_obesa_genome_assembly,_chromosome:_5	AUGUSTUS	exon	140195068	140195509	.	-	.	ID=g31881.t1.exon4;Parent=g31881.t1;
OX451219.1_Phasia_obesa_genome_assembly,_chromosome:_5	AUGUSTUS	intron	140195510	140195560	1	-	.	ID=g31881.t1.intron4;Parent=g31881.t1;
OX451219.1_Phasia_obesa_genome_assembly,_chromosome:_5	AUGUSTUS	CDS	140195561	140195682	1	-	0	ID=g31881.t1.CDS5;Parent=g31881.t1;
OX451219.1_Phasia_obesa_genome_assembly,_chromosome:_5	AUGUSTUS	exon	140195561	140195682	.	-	.	ID=g31881.t1.exon5;Parent=g31881.t1;
OX451219.1_Phasia_obesa_genome_assembly,_chromosome:_5	AUGUSTUS	start_codon	140195680	140195682	.	-	0	ID=g31881.t1.start1;Parent=g31881.t1;
OX451219.1_Phasia_obesa_genome_assembly,_chromosome:_5	AUGUSTUS	mRNA	140194390	140195682	0.27	-	.	ID=g31881.t2;Parent=g31881;
OX451219.1_Phasia_obesa_genome_assembly,_chromosome:_5	AUGUSTUS	stop_codon	140194390	140194392	.	-	0	ID=g31881.t2.stop1;Parent=g31881.t2;
OX451219.1_Phasia_obesa_genome_assembly,_chromosome:_5	AUGUSTUS	CDS	140194390	140194494	0.97	-	0	ID=g31881.t2.CDS1;Parent=g31881.t2;
OX451219.1_Phasia_obesa_genome_assembly,_chromosome:_5	AUGUSTUS	exon	140194390	140194494	.	-	.	ID=g31881.t2.exon1;Parent=g31881.t2;
OX451219.1_Phasia_obesa_genome_assembly,_chromosome:_5	AUGUSTUS	intron	140194495	140194666	0.72	-	.	ID=g31881.t2.intron1;Parent=g31881.t2;
OX451219.1_Phasia_obesa_genome_assembly,_chromosome:_5	AUGUSTUS	CDS	140194667	140194776	0.73	-	2	ID=g31881.t2.CDS2;Parent=g31881.t2;
OX451219.1_Phasia_obesa_genome_assembly,_chromosome:_5	AUGUSTUS	exon	140194667	140194776	.	-	.	ID=g31881.t2.exon2;Parent=g31881.t2;
OX451219.1_Phasia_obesa_genome_assembly,_chromosome:_5	AUGUSTUS	intron	140194777	140194835	1	-	.	ID=g31881.t2.intron2;Parent=g31881.t2;
OX451219.1_Phasia_obesa_genome_assembly,_chromosome:_5	AUGUSTUS	CDS	140194836	140194980	1	-	0	ID=g31881.t2.CDS3;Parent=g31881.t2;
OX451219.1_Phasia_obesa_genome_assembly,_chromosome:_5	AUGUSTUS	exon	140194836	140194980	.	-	.	ID=g31881.t2.exon3;Parent=g31881.t2;
OX451219.1_Phasia_obesa_genome_assembly,_chromosome:_5	AUGUSTUS	intron	140194981	140195067	1	-	.	ID=g31881.t2.intron3;Parent=g31881.t2;
OX451219.1_Phasia_obesa_genome_assembly,_chromosome:_5	AUGUSTUS	CDS	140195068	140195083	0.8	-	1	ID=g31881.t2.CDS4;Parent=g31881.t2;
OX451219.1_Phasia_obesa_genome_assembly,_chromosome:_5	AUGUSTUS	exon	140195068	140195083	.	-	.	ID=g31881.t2.exon4;Parent=g31881.t2;
OX451219.1_Phasia_obesa_genome_assembly,_chromosome:_5	AUGUSTUS	intron	140195084	140195365	0.39	-	.	ID=g31881.t2.intron4;Parent=g31881.t2;
OX451219.1_Phasia_obesa_genome_assembly,_chromosome:_5	AUGUSTUS	CDS	140195366	140195509	0.49	-	1	ID=g31881.t2.CDS5;Parent=g31881.t2;
OX451219.1_Phasia_obesa_genome_assembly,_chromosome:_5	AUGUSTUS	exon	140195366	140195509	.	-	.	ID=g31881.t2.exon5;Parent=g31881.t2;
OX451219.1_Phasia_obesa_genome_assembly,_chromosome:_5	AUGUSTUS	intron	140195510	140195560	1	-	.	ID=g31881.t2.intron5;Parent=g31881.t2;
OX451219.1_Phasia_obesa_genome_assembly,_chromosome:_5	AUGUSTUS	CDS	140195561	140195682	1	-	0	ID=g31881.t2.CDS6;Parent=g31881.t2;
OX451219.1_Phasia_obesa_genome_assembly,_chromosome:_5	AUGUSTUS	exon	140195561	140195682	.	-	.	ID=g31881.t2.exon6;Parent=g31881.t2;
OX451219.1_Phasia_obesa_genome_assembly,_chromosome:_5	AUGUSTUS	start_codon	140195680	140195682	.	-	0	ID=g31881.t2.start1;Parent=g31881.t2;
OX451219.1_Phasia_obesa_genome_assembly,_chromosome:_5	AUGUSTUS	gene	140243532	140294371	.	+	.	ID=g31882;
OX451219.1_Phasia_obesa_genome_assembly,_chromosome:_5	AUGUSTUS	mRNA	140243532	140294371	0.38	+	.	ID=g31882.t1;Parent=g31882;
OX451219.1_Phasia_obesa_genome_assembly,_chromosome:_5	AUGUSTUS	start_codon	140243532	140243534	.	+	0	ID=g31882.t1.start1;Parent=g31882.t1;
OX451219.1_Phasia_obesa_genome_assembly,_chromosome:_5	AUGUSTUS	CDS	140243532	140243562	0.39	+	0	ID=g31882.t1.CDS1;Parent=g31882.t1;
OX451219.1_Phasia_obesa_genome_assembly,_chromosome:_5	AUGUSTUS	exon	140243532	140243562	.	+	.	ID=g31882.t1.exon1;Parent=g31882.t1;
OX451219.1_Phasia_obesa_genome_assembly,_chromosome:_5	AUGUSTUS	intron	140243563	140260963	0.39	+	.	ID=g31882.t1.intron1;Parent=g31882.t1;
OX451219.1_Phasia_obesa_genome_assembly,_chromosome:_5	AUGUSTUS	CDS	140260964	140261214	1	+	2	ID=g31882.t1.CDS2;Parent=g31882.t1;
OX451219.1_Phasia_obesa_genome_assembly,_chromosome:_5	AUGUSTUS	exon	140260964	140261214	.	+	.	ID=g31882.t1.exon2;Parent=g31882.t1;
OX451219.1_Phasia_obesa_genome_assembly,_chromosome:_5	AUGUSTUS	intron	140261215	140262967	1	+	.	ID=g31882.t1.intron2;Parent=g31882.t1;
OX451219.1_Phasia_obesa_genome_assembly,_chromosome:_5	AUGUSTUS	CDS	140262968	140263126	0.99	+	0	ID=g31882.t1.CDS3;Parent=g31882.t1;
OX451219.1_Phasia_obesa_genome_assembly,_chromosome:_5	AUGUSTUS	exon	140262968	140263126	.	+	.	ID=g31882.t1.exon3;Parent=g31882.t1;
OX451219.1_Phasia_obesa_genome_assembly,_chromosome:_5	AUGUSTUS	intron	140263127	140289741	0.97	+	.	ID=g31882.t1.intron3;Parent=g31882.t1;
OX451219.1_Phasia_obesa_genome_assembly,_chromosome:_5	AUGUSTUS	CDS	140289742	140289946	1	+	0	ID=g31882.t1.CDS4;Parent=g31882.t1;
OX451219.1_Phasia_obesa_genome_assembly,_chromosome:_5	AUGUSTUS	exon	140289742	140289946	.	+	.	ID=g31882.t1.exon4;Parent=g31882.t1;
OX451219.1_Phasia_obesa_genome_assembly,_chromosome:_5	AUGUSTUS	intron	140289947	140290117	1	+	.	ID=g31882.t1.intron4;Parent=g31882.t1;
OX451219.1_Phasia_obesa_genome_assembly,_chromosome:_5	AUGUSTUS	CDS	140290118	140290243	1	+	2	ID=g31882.t1.CDS5;Parent=g31882.t1;
OX451219.1_Phasia_obesa_genome_assembly,_chromosome:_5	AUGUSTUS	exon	140290118	140290243	.	+	.	ID=g31882.t1.exon5;Parent=g31882.t1;
OX451219.1_Phasia_obesa_genome_assembly,_chromosome:_5	AUGUSTUS	intron	140290244	140293704	1	+	.	ID=g31882.t1.intron5;Parent=g31882.t1;
OX451219.1_Phasia_obesa_genome_assembly,_chromosome:_5	AUGUSTUS	CDS	140293705	140293865	1	+	2	ID=g31882.t1.CDS6;Parent=g31882.t1;
OX451219.1_Phasia_obesa_genome_assembly,_chromosome:_5	AUGUSTUS	exon	140293705	140293865	.	+	.	ID=g31882.t1.exon6;Parent=g31882.t1;
OX451219.1_Phasia_obesa_genome_assembly,_chromosome:_5	AUGUSTUS	intron	140293866	140293975	1	+	.	ID=g31882.t1.intron6;Parent=g31882.t1;
OX451219.1_Phasia_obesa_genome_assembly,_chromosome:_5	AUGUSTUS	CDS	140293976	140294371	1	+	0	ID=g31882.t1.CDS7;Parent=g31882.t1;
OX451219.1_Phasia_obesa_genome_assembly,_chromosome:_5	AUGUSTUS	exon	140293976	140294371	.	+	.	ID=g31882.t1.exon7;Parent=g31882.t1;
OX451219.1_Phasia_obesa_genome_assembly,_chromosome:_5	AUGUSTUS	stop_codon	140294369	140294371	.	+	0	ID=g31882.t1.stop1;Parent=g31882.t1;
OX451219.1_Phasia_obesa_genome_assembly,_chromosome:_5	AUGUSTUS	gene	140301299	140308185	.	+	.	ID=g31883;
OX451219.1_Phasia_obesa_genome_assembly,_chromosome:_5	AUGUSTUS	mRNA	140301299	140308185	1	+	.	ID=g31883.t1;Parent=g31883;
OX451219.1_Phasia_obesa_genome_assembly,_chromosome:_5	AUGUSTUS	start_codon	140301299	140301301	.	+	0	ID=g31883.t1.start1;Parent=g31883.t1;
OX451219.1_Phasia_obesa_genome_assembly,_chromosome:_5	AUGUSTUS	CDS	140301299	140301349	1	+	0	ID=g31883.t1.CDS1;Parent=g31883.t1;
OX451219.1_Phasia_obesa_genome_assembly,_chromosome:_5	AUGUSTUS	exon	140301299	140301349	.	+	.	ID=g31883.t1.exon1;Parent=g31883.t1;
OX451219.1_Phasia_obesa_genome_assembly,_chromosome:_5	AUGUSTUS	intron	140301350	140302871	1	+	.	ID=g31883.t1.intron1;Parent=g31883.t1;
OX451219.1_Phasia_obesa_genome_assembly,_chromosome:_5	AUGUSTUS	CDS	140302872	140302906	1	+	0	ID=g31883.t1.CDS2;Parent=g31883.t1;
OX451219.1_Phasia_obesa_genome_assembly,_chromosome:_5	AUGUSTUS	exon	140302872	140302906	.	+	.	ID=g31883.t1.exon2;Parent=g31883.t1;
OX451219.1_Phasia_obesa_genome_assembly,_chromosome:_5	AUGUSTUS	intron	140302907	140303260	1	+	.	ID=g31883.t1.intron2;Parent=g31883.t1;
OX451219.1_Phasia_obesa_genome_assembly,_chromosome:_5	AUGUSTUS	CDS	140303261	140303526	1	+	1	ID=g31883.t1.CDS3;Parent=g31883.t1;
OX451219.1_Phasia_obesa_genome_assembly,_chromosome:_5	AUGUSTUS	exon	140303261	140303526	.	+	.	ID=g31883.t1.exon3;Parent=g31883.t1;
OX451219.1_Phasia_obesa_genome_assembly,_chromosome:_5	AUGUSTUS	intron	140303527	140307967	1	+	.	ID=g31883.t1.intron3;Parent=g31883.t1;
OX451219.1_Phasia_obesa_genome_assembly,_chromosome:_5	AUGUSTUS	CDS	140307968	140308185	1	+	2	ID=g31883.t1.CDS4;Parent=g31883.t1;
OX451219.1_Phasia_obesa_genome_assembly,_chromosome:_5	AUGUSTUS	exon	140307968	140308185	.	+	.	ID=g31883.t1.exon4;Parent=g31883.t1;
OX451219.1_Phasia_obesa_genome_assembly,_chromosome:_5	AUGUSTUS	stop_codon	140308183	140308185	.	+	0	ID=g31883.t1.stop1;Parent=g31883.t1;
OX451219.1_Phasia_obesa_genome_assembly,_chromosome:_5	AUGUSTUS	gene	140310327	140322457	.	-	.	ID=g31884;
OX451219.1_Phasia_obesa_genome_assembly,_chromosome:_5	AUGUSTUS	mRNA	140310327	140322457	1	-	.	ID=g31884.t1;Parent=g31884;
OX451219.1_Phasia_obesa_genome_assembly,_chromosome:_5	AUGUSTUS	stop_codon	140310327	140310329	.	-	0	ID=g31884.t1.stop1;Parent=g31884.t1;
OX451219.1_Phasia_obesa_genome_assembly,_chromosome:_5	AUGUSTUS	CDS	140310327	140310477	1	-	1	ID=g31884.t1.CDS1;Parent=g31884.t1;
OX451219.1_Phasia_obesa_genome_assembly,_chromosome:_5	AUGUSTUS	exon	140310327	140310477	.	-	.	ID=g31884.t1.exon1;Parent=g31884.t1;
OX451219.1_Phasia_obesa_genome_assembly,_chromosome:_5	AUGUSTUS	intron	140310478	140310552	1	-	.	ID=g31884.t1.intron1;Parent=g31884.t1;
OX451219.1_Phasia_obesa_genome_assembly,_chromosome:_5	AUGUSTUS	CDS	140310553	140310788	1	-	0	ID=g31884.t1.CDS2;Parent=g31884.t1;
OX451219.1_Phasia_obesa_genome_assembly,_chromosome:_5	AUGUSTUS	exon	140310553	140310788	.	-	.	ID=g31884.t1.exon2;Parent=g31884.t1;
OX451219.1_Phasia_obesa_genome_assembly,_chromosome:_5	AUGUSTUS	intron	140310789	140311263	1	-	.	ID=g31884.t1.intron2;Parent=g31884.t1;
OX451219.1_Phasia_obesa_genome_assembly,_chromosome:_5	AUGUSTUS	CDS	140311264	140311765	1	-	1	ID=g31884.t1.CDS3;Parent=g31884.t1;
OX451219.1_Phasia_obesa_genome_assembly,_chromosome:_5	AUGUSTUS	exon	140311264	140311765	.	-	.	ID=g31884.t1.exon3;Parent=g31884.t1;
OX451219.1_Phasia_obesa_genome_assembly,_chromosome:_5	AUGUSTUS	intron	140311766	140313743	1	-	.	ID=g31884.t1.intron3;Parent=g31884.t1;
OX451219.1_Phasia_obesa_genome_assembly,_chromosome:_5	AUGUSTUS	CDS	140313744	140313881	1	-	1	ID=g31884.t1.CDS4;Parent=g31884.t1;
OX451219.1_Phasia_obesa_genome_assembly,_chromosome:_5	AUGUSTUS	exon	140313744	140313881	.	-	.	ID=g31884.t1.exon4;Parent=g31884.t1;
OX451219.1_Phasia_obesa_genome_assembly,_chromosome:_5	AUGUSTUS	intron	140313882	140313960	1	-	.	ID=g31884.t1.intron4;Parent=g31884.t1;
OX451219.1_Phasia_obesa_genome_assembly,_chromosome:_5	AUGUSTUS	CDS	140313961	140314019	1	-	0	ID=g31884.t1.CDS5;Parent=g31884.t1;
OX451219.1_Phasia_obesa_genome_assembly,_chromosome:_5	AUGUSTUS	exon	140313961	140314019	.	-	.	ID=g31884.t1.exon5;Parent=g31884.t1;
OX451219.1_Phasia_obesa_genome_assembly,_chromosome:_5	AUGUSTUS	intron	140314020	140314172	1	-	.	ID=g31884.t1.intron5;Parent=g31884.t1;
OX451219.1_Phasia_obesa_genome_assembly,_chromosome:_5	AUGUSTUS	CDS	140314173	140314727	1	-	0	ID=g31884.t1.CDS6;Parent=g31884.t1;
OX451219.1_Phasia_obesa_genome_assembly,_chromosome:_5	AUGUSTUS	exon	140314173	140314727	.	-	.	ID=g31884.t1.exon6;Parent=g31884.t1;
OX451219.1_Phasia_obesa_genome_assembly,_chromosome:_5	AUGUSTUS	intron	140314728	140318674	1	-	.	ID=g31884.t1.intron6;Parent=g31884.t1;
OX451219.1_Phasia_obesa_genome_assembly,_chromosome:_5	AUGUSTUS	CDS	140318675	140318775	1	-	2	ID=g31884.t1.CDS7;Parent=g31884.t1;
OX451219.1_Phasia_obesa_genome_assembly,_chromosome:_5	AUGUSTUS	exon	140318675	140318775	.	-	.	ID=g31884.t1.exon7;Parent=g31884.t1;
OX451219.1_Phasia_obesa_genome_assembly,_chromosome:_5	AUGUSTUS	intron	140318776	140320793	1	-	.	ID=g31884.t1.intron7;Parent=g31884.t1;
OX451219.1_Phasia_obesa_genome_assembly,_chromosome:_5	AUGUSTUS	CDS	140320794	140320949	1	-	2	ID=g31884.t1.CDS8;Parent=g31884.t1;
OX451219.1_Phasia_obesa_genome_assembly,_chromosome:_5	AUGUSTUS	exon	140320794	140320949	.	-	.	ID=g31884.t1.exon8;Parent=g31884.t1;
OX451219.1_Phasia_obesa_genome_assembly,_chromosome:_5	AUGUSTUS	intron	140320950	140321919	1	-	.	ID=g31884.t1.intron8;Parent=g31884.t1;
OX451219.1_Phasia_obesa_genome_assembly,_chromosome:_5	AUGUSTUS	CDS	140321920	140322457	1	-	0	ID=g31884.t1.CDS9;Parent=g31884.t1;
OX451219.1_Phasia_obesa_genome_assembly,_chromosome:_5	AUGUSTUS	exon	140321920	140322457	.	-	.	ID=g31884.t1.exon9;Parent=g31884.t1;
OX451219.1_Phasia_obesa_genome_assembly,_chromosome:_5	AUGUSTUS	start_codon	140322455	140322457	.	-	0	ID=g31884.t1.start1;Parent=g31884.t1;
OX451219.1_Phasia_obesa_genome_assembly,_chromosome:_5	AUGUSTUS	gene	140424446	140426713	.	+	.	ID=g31885;
OX451219.1_Phasia_obesa_genome_assembly,_chromosome:_5	AUGUSTUS	mRNA	140424446	140426713	1	+	.	ID=g31885.t1;Parent=g31885;
OX451219.1_Phasia_obesa_genome_assembly,_chromosome:_5	AUGUSTUS	start_codon	140424446	140424448	.	+	0	ID=g31885.t1.start1;Parent=g31885.t1;
OX451219.1_Phasia_obesa_genome_assembly,_chromosome:_5	AUGUSTUS	CDS	140424446	140426713	1	+	0	ID=g31885.t1.CDS1;Parent=g31885.t1;
OX451219.1_Phasia_obesa_genome_assembly,_chromosome:_5	AUGUSTUS	exon	140424446	140426713	.	+	.	ID=g31885.t1.exon1;Parent=g31885.t1;
OX451219.1_Phasia_obesa_genome_assembly,_chromosome:_5	AUGUSTUS	stop_codon	140426711	140426713	.	+	0	ID=g31885.t1.stop1;Parent=g31885.t1;
OX451219.1_Phasia_obesa_genome_assembly,_chromosome:_5	AUGUSTUS	gene	140430999	140434343	.	+	.	ID=g31886;
OX451219.1_Phasia_obesa_genome_assembly,_chromosome:_5	AUGUSTUS	mRNA	140430999	140434343	1	+	.	ID=g31886.t1;Parent=g31886;
OX451219.1_Phasia_obesa_genome_assembly,_chromosome:_5	AUGUSTUS	start_codon	140430999	140431001	.	+	0	ID=g31886.t1.start1;Parent=g31886.t1;
OX451219.1_Phasia_obesa_genome_assembly,_chromosome:_5	AUGUSTUS	CDS	140430999	140431361	1	+	0	ID=g31886.t1.CDS1;Parent=g31886.t1;
OX451219.1_Phasia_obesa_genome_assembly,_chromosome:_5	AUGUSTUS	exon	140430999	140431361	.	+	.	ID=g31886.t1.exon1;Parent=g31886.t1;
OX451219.1_Phasia_obesa_genome_assembly,_chromosome:_5	AUGUSTUS	intron	140431362	140431434	1	+	.	ID=g31886.t1.intron1;Parent=g31886.t1;
OX451219.1_Phasia_obesa_genome_assembly,_chromosome:_5	AUGUSTUS	CDS	140431435	140433360	1	+	0	ID=g31886.t1.CDS2;Parent=g31886.t1;
OX451219.1_Phasia_obesa_genome_assembly,_chromosome:_5	AUGUSTUS	exon	140431435	140433360	.	+	.	ID=g31886.t1.exon2;Parent=g31886.t1;
OX451219.1_Phasia_obesa_genome_assembly,_chromosome:_5	AUGUSTUS	intron	140433361	140433869	1	+	.	ID=g31886.t1.intron2;Parent=g31886.t1;
OX451219.1_Phasia_obesa_genome_assembly,_chromosome:_5	AUGUSTUS	CDS	140433870	140434343	1	+	0	ID=g31886.t1.CDS3;Parent=g31886.t1;
OX451219.1_Phasia_obesa_genome_assembly,_chromosome:_5	AUGUSTUS	exon	140433870	140434343	.	+	.	ID=g31886.t1.exon3;Parent=g31886.t1;
OX451219.1_Phasia_obesa_genome_assembly,_chromosome:_5	AUGUSTUS	stop_codon	140434341	140434343	.	+	0	ID=g31886.t1.stop1;Parent=g31886.t1;
OX451219.1_Phasia_obesa_genome_assembly,_chromosome:_5	AUGUSTUS	gene	140643149	140643505	.	-	.	ID=g31887;
OX451219.1_Phasia_obesa_genome_assembly,_chromosome:_5	AUGUSTUS	mRNA	140643149	140643505	1	-	.	ID=g31887.t1;Parent=g31887;
OX451219.1_Phasia_obesa_genome_assembly,_chromosome:_5	AUGUSTUS	stop_codon	140643149	140643151	.	-	0	ID=g31887.t1.stop1;Parent=g31887.t1;
OX451219.1_Phasia_obesa_genome_assembly,_chromosome:_5	AUGUSTUS	CDS	140643149	140643505	1	-	0	ID=g31887.t1.CDS1;Parent=g31887.t1;
OX451219.1_Phasia_obesa_genome_assembly,_chromosome:_5	AUGUSTUS	exon	140643149	140643505	.	-	.	ID=g31887.t1.exon1;Parent=g31887.t1;
OX451219.1_Phasia_obesa_genome_assembly,_chromosome:_5	AUGUSTUS	start_codon	140643503	140643505	.	-	0	ID=g31887.t1.start1;Parent=g31887.t1;
OX451219.1_Phasia_obesa_genome_assembly,_chromosome:_5	AUGUSTUS	gene	140691741	140707056	.	-	.	ID=g31888;
OX451219.1_Phasia_obesa_genome_assembly,_chromosome:_5	AUGUSTUS	mRNA	140691741	140707056	1	-	.	ID=g31888.t1;Parent=g31888;
OX451219.1_Phasia_obesa_genome_assembly,_chromosome:_5	AUGUSTUS	stop_codon	140691741	140691743	.	-	0	ID=g31888.t1.stop1;Parent=g31888.t1;
OX451219.1_Phasia_obesa_genome_assembly,_chromosome:_5	AUGUSTUS	CDS	140691741	140692201	1	-	2	ID=g31888.t1.CDS1;Parent=g31888.t1;
OX451219.1_Phasia_obesa_genome_assembly,_chromosome:_5	AUGUSTUS	exon	140691741	140692201	.	-	.	ID=g31888.t1.exon1;Parent=g31888.t1;
OX451219.1_Phasia_obesa_genome_assembly,_chromosome:_5	AUGUSTUS	intron	140692202	140695243	1	-	.	ID=g31888.t1.intron1;Parent=g31888.t1;
OX451219.1_Phasia_obesa_genome_assembly,_chromosome:_5	AUGUSTUS	CDS	140695244	140695341	1	-	1	ID=g31888.t1.CDS2;Parent=g31888.t1;
OX451219.1_Phasia_obesa_genome_assembly,_chromosome:_5	AUGUSTUS	exon	140695244	140695341	.	-	.	ID=g31888.t1.exon2;Parent=g31888.t1;
OX451219.1_Phasia_obesa_genome_assembly,_chromosome:_5	AUGUSTUS	intron	140695342	140695549	1	-	.	ID=g31888.t1.intron2;Parent=g31888.t1;
OX451219.1_Phasia_obesa_genome_assembly,_chromosome:_5	AUGUSTUS	CDS	140695550	140695646	1	-	2	ID=g31888.t1.CDS3;Parent=g31888.t1;
OX451219.1_Phasia_obesa_genome_assembly,_chromosome:_5	AUGUSTUS	exon	140695550	140695646	.	-	.	ID=g31888.t1.exon3;Parent=g31888.t1;
OX451219.1_Phasia_obesa_genome_assembly,_chromosome:_5	AUGUSTUS	intron	140695647	140696160	1	-	.	ID=g31888.t1.intron3;Parent=g31888.t1;
OX451219.1_Phasia_obesa_genome_assembly,_chromosome:_5	AUGUSTUS	CDS	140696161	140696280	1	-	2	ID=g31888.t1.CDS4;Parent=g31888.t1;
OX451219.1_Phasia_obesa_genome_assembly,_chromosome:_5	AUGUSTUS	exon	140696161	140696280	.	-	.	ID=g31888.t1.exon4;Parent=g31888.t1;
OX451219.1_Phasia_obesa_genome_assembly,_chromosome:_5	AUGUSTUS	intron	140696281	140705392	1	-	.	ID=g31888.t1.intron4;Parent=g31888.t1;
OX451219.1_Phasia_obesa_genome_assembly,_chromosome:_5	AUGUSTUS	CDS	140705393	140705525	1	-	0	ID=g31888.t1.CDS5;Parent=g31888.t1;
OX451219.1_Phasia_obesa_genome_assembly,_chromosome:_5	AUGUSTUS	exon	140705393	140705525	.	-	.	ID=g31888.t1.exon5;Parent=g31888.t1;
OX451219.1_Phasia_obesa_genome_assembly,_chromosome:_5	AUGUSTUS	intron	140705526	140705583	1	-	.	ID=g31888.t1.intron5;Parent=g31888.t1;
OX451219.1_Phasia_obesa_genome_assembly,_chromosome:_5	AUGUSTUS	CDS	140705584	140705661	1	-	0	ID=g31888.t1.CDS6;Parent=g31888.t1;
OX451219.1_Phasia_obesa_genome_assembly,_chromosome:_5	AUGUSTUS	exon	140705584	140705661	.	-	.	ID=g31888.t1.exon6;Parent=g31888.t1;
OX451219.1_Phasia_obesa_genome_assembly,_chromosome:_5	AUGUSTUS	intron	140705662	140707041	1	-	.	ID=g31888.t1.intron6;Parent=g31888.t1;
OX451219.1_Phasia_obesa_genome_assembly,_chromosome:_5	AUGUSTUS	CDS	140707042	140707056	1	-	0	ID=g31888.t1.CDS7;Parent=g31888.t1;
OX451219.1_Phasia_obesa_genome_assembly,_chromosome:_5	AUGUSTUS	exon	140707042	140707056	.	-	.	ID=g31888.t1.exon7;Parent=g31888.t1;
OX451219.1_Phasia_obesa_genome_assembly,_chromosome:_5	AUGUSTUS	start_codon	140707054	140707056	.	-	0	ID=g31888.t1.start1;Parent=g31888.t1;
OX451219.1_Phasia_obesa_genome_assembly,_chromosome:_5	AUGUSTUS	gene	140713700	140728324	.	+	.	ID=g31889;
OX451219.1_Phasia_obesa_genome_assembly,_chromosome:_5	AUGUSTUS	mRNA	140713700	140728324	1	+	.	ID=g31889.t1;Parent=g31889;
OX451219.1_Phasia_obesa_genome_assembly,_chromosome:_5	AUGUSTUS	start_codon	140713700	140713702	.	+	0	ID=g31889.t1.start1;Parent=g31889.t1;
OX451219.1_Phasia_obesa_genome_assembly,_chromosome:_5	AUGUSTUS	CDS	140713700	140713718	1	+	0	ID=g31889.t1.CDS1;Parent=g31889.t1;
OX451219.1_Phasia_obesa_genome_assembly,_chromosome:_5	AUGUSTUS	exon	140713700	140713718	.	+	.	ID=g31889.t1.exon1;Parent=g31889.t1;
OX451219.1_Phasia_obesa_genome_assembly,_chromosome:_5	AUGUSTUS	intron	140713719	140713791	1	+	.	ID=g31889.t1.intron1;Parent=g31889.t1;
OX451219.1_Phasia_obesa_genome_assembly,_chromosome:_5	AUGUSTUS	CDS	140713792	140714026	1	+	2	ID=g31889.t1.CDS2;Parent=g31889.t1;
OX451219.1_Phasia_obesa_genome_assembly,_chromosome:_5	AUGUSTUS	exon	140713792	140714026	.	+	.	ID=g31889.t1.exon2;Parent=g31889.t1;
OX451219.1_Phasia_obesa_genome_assembly,_chromosome:_5	AUGUSTUS	intron	140714027	140714902	1	+	.	ID=g31889.t1.intron2;Parent=g31889.t1;
OX451219.1_Phasia_obesa_genome_assembly,_chromosome:_5	AUGUSTUS	CDS	140714903	140715037	1	+	1	ID=g31889.t1.CDS3;Parent=g31889.t1;
OX451219.1_Phasia_obesa_genome_assembly,_chromosome:_5	AUGUSTUS	exon	140714903	140715037	.	+	.	ID=g31889.t1.exon3;Parent=g31889.t1;
OX451219.1_Phasia_obesa_genome_assembly,_chromosome:_5	AUGUSTUS	intron	140715038	140718598	1	+	.	ID=g31889.t1.intron3;Parent=g31889.t1;
OX451219.1_Phasia_obesa_genome_assembly,_chromosome:_5	AUGUSTUS	CDS	140718599	140718662	1	+	1	ID=g31889.t1.CDS4;Parent=g31889.t1;
OX451219.1_Phasia_obesa_genome_assembly,_chromosome:_5	AUGUSTUS	exon	140718599	140718662	.	+	.	ID=g31889.t1.exon4;Parent=g31889.t1;
OX451219.1_Phasia_obesa_genome_assembly,_chromosome:_5	AUGUSTUS	intron	140718663	140718727	1	+	.	ID=g31889.t1.intron4;Parent=g31889.t1;
OX451219.1_Phasia_obesa_genome_assembly,_chromosome:_5	AUGUSTUS	CDS	140718728	140718883	1	+	0	ID=g31889.t1.CDS5;Parent=g31889.t1;
OX451219.1_Phasia_obesa_genome_assembly,_chromosome:_5	AUGUSTUS	exon	140718728	140718883	.	+	.	ID=g31889.t1.exon5;Parent=g31889.t1;
OX451219.1_Phasia_obesa_genome_assembly,_chromosome:_5	AUGUSTUS	intron	140718884	140718943	1	+	.	ID=g31889.t1.intron5;Parent=g31889.t1;
OX451219.1_Phasia_obesa_genome_assembly,_chromosome:_5	AUGUSTUS	CDS	140718944	140719005	1	+	0	ID=g31889.t1.CDS6;Parent=g31889.t1;
OX451219.1_Phasia_obesa_genome_assembly,_chromosome:_5	AUGUSTUS	exon	140718944	140719005	.	+	.	ID=g31889.t1.exon6;Parent=g31889.t1;
OX451219.1_Phasia_obesa_genome_assembly,_chromosome:_5	AUGUSTUS	intron	140719006	140727804	1	+	.	ID=g31889.t1.intron6;Parent=g31889.t1;
OX451219.1_Phasia_obesa_genome_assembly,_chromosome:_5	AUGUSTUS	CDS	140727805	140728070	1	+	1	ID=g31889.t1.CDS7;Parent=g31889.t1;
OX451219.1_Phasia_obesa_genome_assembly,_chromosome:_5	AUGUSTUS	exon	140727805	140728070	.	+	.	ID=g31889.t1.exon7;Parent=g31889.t1;
OX451219.1_Phasia_obesa_genome_assembly,_chromosome:_5	AUGUSTUS	intron	140728071	140728154	1	+	.	ID=g31889.t1.intron7;Parent=g31889.t1;
OX451219.1_Phasia_obesa_genome_assembly,_chromosome:_5	AUGUSTUS	CDS	140728155	140728324	1	+	2	ID=g31889.t1.CDS8;Parent=g31889.t1;
OX451219.1_Phasia_obesa_genome_assembly,_chromosome:_5	AUGUSTUS	exon	140728155	140728324	.	+	.	ID=g31889.t1.exon8;Parent=g31889.t1;
OX451219.1_Phasia_obesa_genome_assembly,_chromosome:_5	AUGUSTUS	stop_codon	140728322	140728324	.	+	0	ID=g31889.t1.stop1;Parent=g31889.t1;
OX451219.1_Phasia_obesa_genome_assembly,_chromosome:_5	AUGUSTUS	gene	140829830	140830207	.	-	.	ID=g31890;
OX451219.1_Phasia_obesa_genome_assembly,_chromosome:_5	AUGUSTUS	mRNA	140829830	140830207	0.97	-	.	ID=g31890.t1;Parent=g31890;
OX451219.1_Phasia_obesa_genome_assembly,_chromosome:_5	AUGUSTUS	stop_codon	140829830	140829832	.	-	0	ID=g31890.t1.stop1;Parent=g31890.t1;
OX451219.1_Phasia_obesa_genome_assembly,_chromosome:_5	AUGUSTUS	CDS	140829830	140830207	0.97	-	0	ID=g31890.t1.CDS1;Parent=g31890.t1;
OX451219.1_Phasia_obesa_genome_assembly,_chromosome:_5	AUGUSTUS	exon	140829830	140830207	.	-	.	ID=g31890.t1.exon1;Parent=g31890.t1;
OX451219.1_Phasia_obesa_genome_assembly,_chromosome:_5	AUGUSTUS	start_codon	140830205	140830207	.	-	0	ID=g31890.t1.start1;Parent=g31890.t1;
OX451219.1_Phasia_obesa_genome_assembly,_chromosome:_5	AUGUSTUS	gene	140830268	140830817	.	-	.	ID=g31891;
OX451219.1_Phasia_obesa_genome_assembly,_chromosome:_5	AUGUSTUS	mRNA	140830268	140830817	1	-	.	ID=g31891.t1;Parent=g31891;
OX451219.1_Phasia_obesa_genome_assembly,_chromosome:_5	AUGUSTUS	stop_codon	140830268	140830270	.	-	0	ID=g31891.t1.stop1;Parent=g31891.t1;
OX451219.1_Phasia_obesa_genome_assembly,_chromosome:_5	AUGUSTUS	CDS	140830268	140830691	1	-	1	ID=g31891.t1.CDS1;Parent=g31891.t1;
OX451219.1_Phasia_obesa_genome_assembly,_chromosome:_5	AUGUSTUS	exon	140830268	140830691	.	-	.	ID=g31891.t1.exon1;Parent=g31891.t1;
OX451219.1_Phasia_obesa_genome_assembly,_chromosome:_5	AUGUSTUS	intron	140830692	140830764	1	-	.	ID=g31891.t1.intron1;Parent=g31891.t1;
OX451219.1_Phasia_obesa_genome_assembly,_chromosome:_5	AUGUSTUS	CDS	140830765	140830817	1	-	0	ID=g31891.t1.CDS2;Parent=g31891.t1;
OX451219.1_Phasia_obesa_genome_assembly,_chromosome:_5	AUGUSTUS	exon	140830765	140830817	.	-	.	ID=g31891.t1.exon2;Parent=g31891.t1;
OX451219.1_Phasia_obesa_genome_assembly,_chromosome:_5	AUGUSTUS	start_codon	140830815	140830817	.	-	0	ID=g31891.t1.start1;Parent=g31891.t1;
OX451219.1_Phasia_obesa_genome_assembly,_chromosome:_5	AUGUSTUS	gene	140833293	140834048	.	+	.	ID=g31892;
OX451219.1_Phasia_obesa_genome_assembly,_chromosome:_5	AUGUSTUS	mRNA	140833293	140834048	1	+	.	ID=g31892.t1;Parent=g31892;
OX451219.1_Phasia_obesa_genome_assembly,_chromosome:_5	AUGUSTUS	start_codon	140833293	140833295	.	+	0	ID=g31892.t1.start1;Parent=g31892.t1;
OX451219.1_Phasia_obesa_genome_assembly,_chromosome:_5	AUGUSTUS	CDS	140833293	140833365	1	+	0	ID=g31892.t1.CDS1;Parent=g31892.t1;
OX451219.1_Phasia_obesa_genome_assembly,_chromosome:_5	AUGUSTUS	exon	140833293	140833365	.	+	.	ID=g31892.t1.exon1;Parent=g31892.t1;
OX451219.1_Phasia_obesa_genome_assembly,_chromosome:_5	AUGUSTUS	intron	140833366	140833458	1	+	.	ID=g31892.t1.intron1;Parent=g31892.t1;
OX451219.1_Phasia_obesa_genome_assembly,_chromosome:_5	AUGUSTUS	CDS	140833459	140834048	1	+	2	ID=g31892.t1.CDS2;Parent=g31892.t1;
OX451219.1_Phasia_obesa_genome_assembly,_chromosome:_5	AUGUSTUS	exon	140833459	140834048	.	+	.	ID=g31892.t1.exon2;Parent=g31892.t1;
OX451219.1_Phasia_obesa_genome_assembly,_chromosome:_5	AUGUSTUS	stop_codon	140834046	140834048	.	+	0	ID=g31892.t1.stop1;Parent=g31892.t1;
OX451219.1_Phasia_obesa_genome_assembly,_chromosome:_5	AUGUSTUS	gene	140878390	140880406	.	+	.	ID=g31893;
OX451219.1_Phasia_obesa_genome_assembly,_chromosome:_5	AUGUSTUS	mRNA	140878447	140880406	1	+	.	ID=g31893.t1;Parent=g31893;
OX451219.1_Phasia_obesa_genome_assembly,_chromosome:_5	AUGUSTUS	start_codon	140878447	140878449	.	+	0	ID=g31893.t1.start1;Parent=g31893.t1;
OX451219.1_Phasia_obesa_genome_assembly,_chromosome:_5	AUGUSTUS	CDS	140878447	140878884	1	+	0	ID=g31893.t1.CDS1;Parent=g31893.t1;
OX451219.1_Phasia_obesa_genome_assembly,_chromosome:_5	AUGUSTUS	exon	140878447	140878884	.	+	.	ID=g31893.t1.exon1;Parent=g31893.t1;
OX451219.1_Phasia_obesa_genome_assembly,_chromosome:_5	AUGUSTUS	intron	140878885	140879353	1	+	.	ID=g31893.t1.intron1;Parent=g31893.t1;
OX451219.1_Phasia_obesa_genome_assembly,_chromosome:_5	AUGUSTUS	CDS	140879354	140880102	1	+	0	ID=g31893.t1.CDS2;Parent=g31893.t1;
OX451219.1_Phasia_obesa_genome_assembly,_chromosome:_5	AUGUSTUS	exon	140879354	140880102	.	+	.	ID=g31893.t1.exon2;Parent=g31893.t1;
OX451219.1_Phasia_obesa_genome_assembly,_chromosome:_5	AUGUSTUS	intron	140880103	140880162	1	+	.	ID=g31893.t1.intron2;Parent=g31893.t1;
OX451219.1_Phasia_obesa_genome_assembly,_chromosome:_5	AUGUSTUS	CDS	140880163	140880406	1	+	1	ID=g31893.t1.CDS3;Parent=g31893.t1;
OX451219.1_Phasia_obesa_genome_assembly,_chromosome:_5	AUGUSTUS	exon	140880163	140880406	.	+	.	ID=g31893.t1.exon3;Parent=g31893.t1;
OX451219.1_Phasia_obesa_genome_assembly,_chromosome:_5	AUGUSTUS	stop_codon	140880404	140880406	.	+	0	ID=g31893.t1.stop1;Parent=g31893.t1;
OX451219.1_Phasia_obesa_genome_assembly,_chromosome:_5	GeneMark.hmm3	mRNA	140878390	140880406	.	+	.	ID=g31893.t2;Parent=g31893;
OX451219.1_Phasia_obesa_genome_assembly,_chromosome:_5	GeneMark.hmm3	start_codon	140878390	140878392	.	+	0	ID=g31893.t2.start1;Parent=g31893.t2;
OX451219.1_Phasia_obesa_genome_assembly,_chromosome:_5	GeneMark.hmm3	CDS	140878390	140878884	.	+	0	ID=g31893.t2.CDS1;Parent=g31893.t2;
OX451219.1_Phasia_obesa_genome_assembly,_chromosome:_5	GeneMark.hmm3	exon	140878390	140878884	0	+	.	ID=g31893.t2.exon1;Parent=g31893.t2;
OX451219.1_Phasia_obesa_genome_assembly,_chromosome:_5	GeneMark.hmm3	intron	140878885	140879353	.	+	0	ID=g31893.t2.intron1;Parent=g31893.t2;
OX451219.1_Phasia_obesa_genome_assembly,_chromosome:_5	GeneMark.hmm3	CDS	140879354	140880102	.	+	0	ID=g31893.t2.CDS2;Parent=g31893.t2;
OX451219.1_Phasia_obesa_genome_assembly,_chromosome:_5	GeneMark.hmm3	exon	140879354	140880102	0	+	.	ID=g31893.t2.exon2;Parent=g31893.t2;
OX451219.1_Phasia_obesa_genome_assembly,_chromosome:_5	GeneMark.hmm3	intron	140880103	140880162	.	+	1	ID=g31893.t2.intron2;Parent=g31893.t2;
OX451219.1_Phasia_obesa_genome_assembly,_chromosome:_5	GeneMark.hmm3	CDS	140880163	140880406	.	+	1	ID=g31893.t2.CDS3;Parent=g31893.t2;
OX451219.1_Phasia_obesa_genome_assembly,_chromosome:_5	GeneMark.hmm3	exon	140880163	140880406	0	+	.	ID=g31893.t2.exon3;Parent=g31893.t2;
OX451219.1_Phasia_obesa_genome_assembly,_chromosome:_5	GeneMark.hmm3	stop_codon	140880404	140880406	.	+	0	ID=g31893.t2.stop1;Parent=g31893.t2;
OX451219.1_Phasia_obesa_genome_assembly,_chromosome:_5	AUGUSTUS	gene	140895588	140896430	.	+	.	ID=g31894;
OX451219.1_Phasia_obesa_genome_assembly,_chromosome:_5	AUGUSTUS	mRNA	140895588	140896430	1	+	.	ID=g31894.t1;Parent=g31894;
OX451219.1_Phasia_obesa_genome_assembly,_chromosome:_5	AUGUSTUS	start_codon	140895588	140895590	.	+	0	ID=g31894.t1.start1;Parent=g31894.t1;
OX451219.1_Phasia_obesa_genome_assembly,_chromosome:_5	AUGUSTUS	CDS	140895588	140896107	1	+	0	ID=g31894.t1.CDS1;Parent=g31894.t1;
OX451219.1_Phasia_obesa_genome_assembly,_chromosome:_5	AUGUSTUS	exon	140895588	140896107	.	+	.	ID=g31894.t1.exon1;Parent=g31894.t1;
OX451219.1_Phasia_obesa_genome_assembly,_chromosome:_5	AUGUSTUS	intron	140896108	140896161	1	+	.	ID=g31894.t1.intron1;Parent=g31894.t1;
OX451219.1_Phasia_obesa_genome_assembly,_chromosome:_5	AUGUSTUS	CDS	140896162	140896430	1	+	2	ID=g31894.t1.CDS2;Parent=g31894.t1;
OX451219.1_Phasia_obesa_genome_assembly,_chromosome:_5	AUGUSTUS	exon	140896162	140896430	.	+	.	ID=g31894.t1.exon2;Parent=g31894.t1;
OX451219.1_Phasia_obesa_genome_assembly,_chromosome:_5	AUGUSTUS	stop_codon	140896428	140896430	.	+	0	ID=g31894.t1.stop1;Parent=g31894.t1;
OX451219.1_Phasia_obesa_genome_assembly,_chromosome:_5	AUGUSTUS	gene	140904421	140904714	.	-	.	ID=g31895;
OX451219.1_Phasia_obesa_genome_assembly,_chromosome:_5	AUGUSTUS	mRNA	140904421	140904714	1	-	.	ID=g31895.t1;Parent=g31895;
OX451219.1_Phasia_obesa_genome_assembly,_chromosome:_5	AUGUSTUS	stop_codon	140904421	140904423	.	-	0	ID=g31895.t1.stop1;Parent=g31895.t1;
OX451219.1_Phasia_obesa_genome_assembly,_chromosome:_5	AUGUSTUS	CDS	140904421	140904714	1	-	0	ID=g31895.t1.CDS1;Parent=g31895.t1;
OX451219.1_Phasia_obesa_genome_assembly,_chromosome:_5	AUGUSTUS	exon	140904421	140904714	.	-	.	ID=g31895.t1.exon1;Parent=g31895.t1;
OX451219.1_Phasia_obesa_genome_assembly,_chromosome:_5	AUGUSTUS	start_codon	140904712	140904714	.	-	0	ID=g31895.t1.start1;Parent=g31895.t1;
OX451219.1_Phasia_obesa_genome_assembly,_chromosome:_5	AUGUSTUS	gene	140904737	140905351	.	-	.	ID=g31896;
OX451219.1_Phasia_obesa_genome_assembly,_chromosome:_5	AUGUSTUS	mRNA	140904737	140905351	1	-	.	ID=g31896.t1;Parent=g31896;
OX451219.1_Phasia_obesa_genome_assembly,_chromosome:_5	AUGUSTUS	stop_codon	140904737	140904739	.	-	0	ID=g31896.t1.stop1;Parent=g31896.t1;
OX451219.1_Phasia_obesa_genome_assembly,_chromosome:_5	AUGUSTUS	CDS	140904737	140905351	1	-	0	ID=g31896.t1.CDS1;Parent=g31896.t1;
OX451219.1_Phasia_obesa_genome_assembly,_chromosome:_5	AUGUSTUS	exon	140904737	140905351	.	-	.	ID=g31896.t1.exon1;Parent=g31896.t1;
OX451219.1_Phasia_obesa_genome_assembly,_chromosome:_5	AUGUSTUS	start_codon	140905349	140905351	.	-	0	ID=g31896.t1.start1;Parent=g31896.t1;
OX451219.1_Phasia_obesa_genome_assembly,_chromosome:_5	AUGUSTUS	gene	140911900	140913590	.	+	.	ID=g31897;
OX451219.1_Phasia_obesa_genome_assembly,_chromosome:_5	AUGUSTUS	mRNA	140911900	140913590	1	+	.	ID=g31897.t1;Parent=g31897;
OX451219.1_Phasia_obesa_genome_assembly,_chromosome:_5	AUGUSTUS	start_codon	140911900	140911902	.	+	0	ID=g31897.t1.start1;Parent=g31897.t1;
OX451219.1_Phasia_obesa_genome_assembly,_chromosome:_5	AUGUSTUS	CDS	140911900	140912502	1	+	0	ID=g31897.t1.CDS1;Parent=g31897.t1;
OX451219.1_Phasia_obesa_genome_assembly,_chromosome:_5	AUGUSTUS	exon	140911900	140912502	.	+	.	ID=g31897.t1.exon1;Parent=g31897.t1;
OX451219.1_Phasia_obesa_genome_assembly,_chromosome:_5	AUGUSTUS	intron	140912503	140912564	1	+	.	ID=g31897.t1.intron1;Parent=g31897.t1;
OX451219.1_Phasia_obesa_genome_assembly,_chromosome:_5	AUGUSTUS	CDS	140912565	140913590	1	+	0	ID=g31897.t1.CDS2;Parent=g31897.t1;
OX451219.1_Phasia_obesa_genome_assembly,_chromosome:_5	AUGUSTUS	exon	140912565	140913590	.	+	.	ID=g31897.t1.exon2;Parent=g31897.t1;
OX451219.1_Phasia_obesa_genome_assembly,_chromosome:_5	AUGUSTUS	stop_codon	140913588	140913590	.	+	0	ID=g31897.t1.stop1;Parent=g31897.t1;
OX451219.1_Phasia_obesa_genome_assembly,_chromosome:_5	AUGUSTUS	gene	140918707	140919749	.	+	.	ID=g31898;
OX451219.1_Phasia_obesa_genome_assembly,_chromosome:_5	AUGUSTUS	mRNA	140918707	140919749	1	+	.	ID=g31898.t1;Parent=g31898;
OX451219.1_Phasia_obesa_genome_assembly,_chromosome:_5	AUGUSTUS	start_codon	140918707	140918709	.	+	0	ID=g31898.t1.start1;Parent=g31898.t1;
OX451219.1_Phasia_obesa_genome_assembly,_chromosome:_5	AUGUSTUS	CDS	140918707	140918820	1	+	0	ID=g31898.t1.CDS1;Parent=g31898.t1;
OX451219.1_Phasia_obesa_genome_assembly,_chromosome:_5	AUGUSTUS	exon	140918707	140918820	.	+	.	ID=g31898.t1.exon1;Parent=g31898.t1;
OX451219.1_Phasia_obesa_genome_assembly,_chromosome:_5	AUGUSTUS	intron	140918821	140918879	1	+	.	ID=g31898.t1.intron1;Parent=g31898.t1;
OX451219.1_Phasia_obesa_genome_assembly,_chromosome:_5	AUGUSTUS	CDS	140918880	140919749	1	+	0	ID=g31898.t1.CDS2;Parent=g31898.t1;
OX451219.1_Phasia_obesa_genome_assembly,_chromosome:_5	AUGUSTUS	exon	140918880	140919749	.	+	.	ID=g31898.t1.exon2;Parent=g31898.t1;
OX451219.1_Phasia_obesa_genome_assembly,_chromosome:_5	AUGUSTUS	stop_codon	140919747	140919749	.	+	0	ID=g31898.t1.stop1;Parent=g31898.t1;
OX451219.1_Phasia_obesa_genome_assembly,_chromosome:_5	AUGUSTUS	gene	140927830	140932449	.	-	.	ID=g31899;
OX451219.1_Phasia_obesa_genome_assembly,_chromosome:_5	AUGUSTUS	mRNA	140927830	140932449	1	-	.	ID=g31899.t1;Parent=g31899;
OX451219.1_Phasia_obesa_genome_assembly,_chromosome:_5	AUGUSTUS	stop_codon	140927830	140927832	.	-	0	ID=g31899.t1.stop1;Parent=g31899.t1;
OX451219.1_Phasia_obesa_genome_assembly,_chromosome:_5	AUGUSTUS	CDS	140927830	140928190	1	-	1	ID=g31899.t1.CDS1;Parent=g31899.t1;
OX451219.1_Phasia_obesa_genome_assembly,_chromosome:_5	AUGUSTUS	exon	140927830	140928190	.	-	.	ID=g31899.t1.exon1;Parent=g31899.t1;
OX451219.1_Phasia_obesa_genome_assembly,_chromosome:_5	AUGUSTUS	intron	140928191	140928250	1	-	.	ID=g31899.t1.intron1;Parent=g31899.t1;
OX451219.1_Phasia_obesa_genome_assembly,_chromosome:_5	AUGUSTUS	CDS	140928251	140928925	1	-	1	ID=g31899.t1.CDS2;Parent=g31899.t1;
OX451219.1_Phasia_obesa_genome_assembly,_chromosome:_5	AUGUSTUS	exon	140928251	140928925	.	-	.	ID=g31899.t1.exon2;Parent=g31899.t1;
OX451219.1_Phasia_obesa_genome_assembly,_chromosome:_5	AUGUSTUS	intron	140928926	140932006	1	-	.	ID=g31899.t1.intron2;Parent=g31899.t1;
OX451219.1_Phasia_obesa_genome_assembly,_chromosome:_5	AUGUSTUS	CDS	140932007	140932305	1	-	0	ID=g31899.t1.CDS3;Parent=g31899.t1;
OX451219.1_Phasia_obesa_genome_assembly,_chromosome:_5	AUGUSTUS	exon	140932007	140932305	.	-	.	ID=g31899.t1.exon3;Parent=g31899.t1;
OX451219.1_Phasia_obesa_genome_assembly,_chromosome:_5	AUGUSTUS	intron	140932306	140932434	1	-	.	ID=g31899.t1.intron3;Parent=g31899.t1;
OX451219.1_Phasia_obesa_genome_assembly,_chromosome:_5	AUGUSTUS	CDS	140932435	140932449	1	-	0	ID=g31899.t1.CDS4;Parent=g31899.t1;
OX451219.1_Phasia_obesa_genome_assembly,_chromosome:_5	AUGUSTUS	exon	140932435	140932449	.	-	.	ID=g31899.t1.exon4;Parent=g31899.t1;
OX451219.1_Phasia_obesa_genome_assembly,_chromosome:_5	AUGUSTUS	start_codon	140932447	140932449	.	-	0	ID=g31899.t1.start1;Parent=g31899.t1;
OX451219.1_Phasia_obesa_genome_assembly,_chromosome:_5	GeneMark.hmm3	mRNA	140927830	140932257	.	-	.	ID=g31899.t2;Parent=g31899;
OX451219.1_Phasia_obesa_genome_assembly,_chromosome:_5	GeneMark.hmm3	stop_codon	140927830	140927832	.	-	0	ID=g31899.t2.stop1;Parent=g31899.t2;
OX451219.1_Phasia_obesa_genome_assembly,_chromosome:_5	GeneMark.hmm3	CDS	140927830	140928190	.	-	1	ID=g31899.t2.CDS1;Parent=g31899.t2;
OX451219.1_Phasia_obesa_genome_assembly,_chromosome:_5	GeneMark.hmm3	exon	140927830	140928190	0	-	.	ID=g31899.t2.exon1;Parent=g31899.t2;
OX451219.1_Phasia_obesa_genome_assembly,_chromosome:_5	GeneMark.hmm3	intron	140928191	140928250	.	-	1	ID=g31899.t2.intron1;Parent=g31899.t2;
OX451219.1_Phasia_obesa_genome_assembly,_chromosome:_5	GeneMark.hmm3	CDS	140928251	140928925	.	-	1	ID=g31899.t2.CDS2;Parent=g31899.t2;
OX451219.1_Phasia_obesa_genome_assembly,_chromosome:_5	GeneMark.hmm3	exon	140928251	140928925	0	-	.	ID=g31899.t2.exon2;Parent=g31899.t2;
OX451219.1_Phasia_obesa_genome_assembly,_chromosome:_5	GeneMark.hmm3	intron	140928926	140932006	.	-	0	ID=g31899.t2.intron2;Parent=g31899.t2;
OX451219.1_Phasia_obesa_genome_assembly,_chromosome:_5	GeneMark.hmm3	CDS	140932007	140932257	.	-	0	ID=g31899.t2.CDS3;Parent=g31899.t2;
OX451219.1_Phasia_obesa_genome_assembly,_chromosome:_5	GeneMark.hmm3	exon	140932007	140932257	0	-	.	ID=g31899.t2.exon3;Parent=g31899.t2;
OX451219.1_Phasia_obesa_genome_assembly,_chromosome:_5	GeneMark.hmm3	start_codon	140932255	140932257	.	-	0	ID=g31899.t2.start1;Parent=g31899.t2;
OX451219.1_Phasia_obesa_genome_assembly,_chromosome:_5	AUGUSTUS	gene	140940536	140950266	.	+	.	ID=g31900;
OX451219.1_Phasia_obesa_genome_assembly,_chromosome:_5	AUGUSTUS	mRNA	140940536	140950266	1	+	.	ID=g31900.t1;Parent=g31900;
OX451219.1_Phasia_obesa_genome_assembly,_chromosome:_5	AUGUSTUS	start_codon	140940536	140940538	.	+	0	ID=g31900.t1.start1;Parent=g31900.t1;
OX451219.1_Phasia_obesa_genome_assembly,_chromosome:_5	AUGUSTUS	CDS	140940536	140941605	1	+	0	ID=g31900.t1.CDS1;Parent=g31900.t1;
OX451219.1_Phasia_obesa_genome_assembly,_chromosome:_5	AUGUSTUS	exon	140940536	140941605	.	+	.	ID=g31900.t1.exon1;Parent=g31900.t1;
OX451219.1_Phasia_obesa_genome_assembly,_chromosome:_5	AUGUSTUS	intron	140941606	140941665	1	+	.	ID=g31900.t1.intron1;Parent=g31900.t1;
OX451219.1_Phasia_obesa_genome_assembly,_chromosome:_5	AUGUSTUS	CDS	140941666	140941865	1	+	1	ID=g31900.t1.CDS2;Parent=g31900.t1;
OX451219.1_Phasia_obesa_genome_assembly,_chromosome:_5	AUGUSTUS	exon	140941666	140941865	.	+	.	ID=g31900.t1.exon2;Parent=g31900.t1;
OX451219.1_Phasia_obesa_genome_assembly,_chromosome:_5	AUGUSTUS	intron	140941866	140941919	1	+	.	ID=g31900.t1.intron2;Parent=g31900.t1;
OX451219.1_Phasia_obesa_genome_assembly,_chromosome:_5	AUGUSTUS	CDS	140941920	140942940	1	+	2	ID=g31900.t1.CDS3;Parent=g31900.t1;
OX451219.1_Phasia_obesa_genome_assembly,_chromosome:_5	AUGUSTUS	exon	140941920	140942940	.	+	.	ID=g31900.t1.exon3;Parent=g31900.t1;
OX451219.1_Phasia_obesa_genome_assembly,_chromosome:_5	AUGUSTUS	intron	140942941	140949725	1	+	.	ID=g31900.t1.intron3;Parent=g31900.t1;
OX451219.1_Phasia_obesa_genome_assembly,_chromosome:_5	AUGUSTUS	CDS	140949726	140950051	1	+	1	ID=g31900.t1.CDS4;Parent=g31900.t1;
OX451219.1_Phasia_obesa_genome_assembly,_chromosome:_5	AUGUSTUS	exon	140949726	140950051	.	+	.	ID=g31900.t1.exon4;Parent=g31900.t1;
OX451219.1_Phasia_obesa_genome_assembly,_chromosome:_5	AUGUSTUS	intron	140950052	140950123	1	+	.	ID=g31900.t1.intron4;Parent=g31900.t1;
OX451219.1_Phasia_obesa_genome_assembly,_chromosome:_5	AUGUSTUS	CDS	140950124	140950266	1	+	2	ID=g31900.t1.CDS5;Parent=g31900.t1;
OX451219.1_Phasia_obesa_genome_assembly,_chromosome:_5	AUGUSTUS	exon	140950124	140950266	.	+	.	ID=g31900.t1.exon5;Parent=g31900.t1;
OX451219.1_Phasia_obesa_genome_assembly,_chromosome:_5	AUGUSTUS	stop_codon	140950264	140950266	.	+	0	ID=g31900.t1.stop1;Parent=g31900.t1;
OX451219.1_Phasia_obesa_genome_assembly,_chromosome:_5	AUGUSTUS	gene	140950382	140977354	.	-	.	ID=g31901;
OX451219.1_Phasia_obesa_genome_assembly,_chromosome:_5	AUGUSTUS	mRNA	140950382	140977354	0.67	-	.	ID=g31901.t1;Parent=g31901;
OX451219.1_Phasia_obesa_genome_assembly,_chromosome:_5	AUGUSTUS	stop_codon	140950382	140950384	.	-	0	ID=g31901.t1.stop1;Parent=g31901.t1;
OX451219.1_Phasia_obesa_genome_assembly,_chromosome:_5	AUGUSTUS	CDS	140950382	140950816	0.72	-	0	ID=g31901.t1.CDS1;Parent=g31901.t1;
OX451219.1_Phasia_obesa_genome_assembly,_chromosome:_5	AUGUSTUS	exon	140950382	140950816	.	-	.	ID=g31901.t1.exon1;Parent=g31901.t1;
OX451219.1_Phasia_obesa_genome_assembly,_chromosome:_5	AUGUSTUS	intron	140950817	140950881	1	-	.	ID=g31901.t1.intron1;Parent=g31901.t1;
OX451219.1_Phasia_obesa_genome_assembly,_chromosome:_5	AUGUSTUS	CDS	140950882	140951333	0.99	-	2	ID=g31901.t1.CDS2;Parent=g31901.t1;
OX451219.1_Phasia_obesa_genome_assembly,_chromosome:_5	AUGUSTUS	exon	140950882	140951333	.	-	.	ID=g31901.t1.exon2;Parent=g31901.t1;
OX451219.1_Phasia_obesa_genome_assembly,_chromosome:_5	AUGUSTUS	intron	140951334	140953754	1	-	.	ID=g31901.t1.intron2;Parent=g31901.t1;
OX451219.1_Phasia_obesa_genome_assembly,_chromosome:_5	AUGUSTUS	CDS	140953755	140954394	1	-	0	ID=g31901.t1.CDS3;Parent=g31901.t1;
OX451219.1_Phasia_obesa_genome_assembly,_chromosome:_5	AUGUSTUS	exon	140953755	140954394	.	-	.	ID=g31901.t1.exon3;Parent=g31901.t1;
OX451219.1_Phasia_obesa_genome_assembly,_chromosome:_5	AUGUSTUS	intron	140954395	140954460	1	-	.	ID=g31901.t1.intron3;Parent=g31901.t1;
OX451219.1_Phasia_obesa_genome_assembly,_chromosome:_5	AUGUSTUS	CDS	140954461	140954657	1	-	2	ID=g31901.t1.CDS4;Parent=g31901.t1;
OX451219.1_Phasia_obesa_genome_assembly,_chromosome:_5	AUGUSTUS	exon	140954461	140954657	.	-	.	ID=g31901.t1.exon4;Parent=g31901.t1;
OX451219.1_Phasia_obesa_genome_assembly,_chromosome:_5	AUGUSTUS	intron	140954658	140954715	1	-	.	ID=g31901.t1.intron4;Parent=g31901.t1;
OX451219.1_Phasia_obesa_genome_assembly,_chromosome:_5	AUGUSTUS	CDS	140954716	140954927	1	-	1	ID=g31901.t1.CDS5;Parent=g31901.t1;
OX451219.1_Phasia_obesa_genome_assembly,_chromosome:_5	AUGUSTUS	exon	140954716	140954927	.	-	.	ID=g31901.t1.exon5;Parent=g31901.t1;
OX451219.1_Phasia_obesa_genome_assembly,_chromosome:_5	AUGUSTUS	intron	140954928	140956049	1	-	.	ID=g31901.t1.intron5;Parent=g31901.t1;
OX451219.1_Phasia_obesa_genome_assembly,_chromosome:_5	AUGUSTUS	CDS	140956050	140956360	0.99	-	0	ID=g31901.t1.CDS6;Parent=g31901.t1;
OX451219.1_Phasia_obesa_genome_assembly,_chromosome:_5	AUGUSTUS	exon	140956050	140956360	.	-	.	ID=g31901.t1.exon6;Parent=g31901.t1;
OX451219.1_Phasia_obesa_genome_assembly,_chromosome:_5	AUGUSTUS	intron	140956361	140968371	0.95	-	.	ID=g31901.t1.intron6;Parent=g31901.t1;
OX451219.1_Phasia_obesa_genome_assembly,_chromosome:_5	AUGUSTUS	CDS	140968372	140968750	0.96	-	1	ID=g31901.t1.CDS7;Parent=g31901.t1;
OX451219.1_Phasia_obesa_genome_assembly,_chromosome:_5	AUGUSTUS	exon	140968372	140968750	.	-	.	ID=g31901.t1.exon7;Parent=g31901.t1;
OX451219.1_Phasia_obesa_genome_assembly,_chromosome:_5	AUGUSTUS	intron	140968751	140977181	1	-	.	ID=g31901.t1.intron7;Parent=g31901.t1;
OX451219.1_Phasia_obesa_genome_assembly,_chromosome:_5	AUGUSTUS	CDS	140977182	140977354	1	-	0	ID=g31901.t1.CDS8;Parent=g31901.t1;
OX451219.1_Phasia_obesa_genome_assembly,_chromosome:_5	AUGUSTUS	exon	140977182	140977354	.	-	.	ID=g31901.t1.exon8;Parent=g31901.t1;
OX451219.1_Phasia_obesa_genome_assembly,_chromosome:_5	AUGUSTUS	start_codon	140977352	140977354	.	-	0	ID=g31901.t1.start1;Parent=g31901.t1;
OX451219.1_Phasia_obesa_genome_assembly,_chromosome:_5	GeneMark.hmm3	mRNA	140950382	140956300	.	-	.	ID=g31901.t2;Parent=g31901;
OX451219.1_Phasia_obesa_genome_assembly,_chromosome:_5	GeneMark.hmm3	stop_codon	140950382	140950384	.	-	0	ID=g31901.t2.stop1;Parent=g31901.t2;
OX451219.1_Phasia_obesa_genome_assembly,_chromosome:_5	GeneMark.hmm3	CDS	140950382	140950816	.	-	0	ID=g31901.t2.CDS1;Parent=g31901.t2;
OX451219.1_Phasia_obesa_genome_assembly,_chromosome:_5	GeneMark.hmm3	exon	140950382	140950816	0	-	.	ID=g31901.t2.exon1;Parent=g31901.t2;
OX451219.1_Phasia_obesa_genome_assembly,_chromosome:_5	GeneMark.hmm3	intron	140950817	140950881	.	-	2	ID=g31901.t2.intron1;Parent=g31901.t2;
OX451219.1_Phasia_obesa_genome_assembly,_chromosome:_5	GeneMark.hmm3	CDS	140950882	140951333	.	-	2	ID=g31901.t2.CDS2;Parent=g31901.t2;
OX451219.1_Phasia_obesa_genome_assembly,_chromosome:_5	GeneMark.hmm3	exon	140950882	140951333	0	-	.	ID=g31901.t2.exon2;Parent=g31901.t2;
OX451219.1_Phasia_obesa_genome_assembly,_chromosome:_5	GeneMark.hmm3	intron	140951334	140953754	.	-	0	ID=g31901.t2.intron2;Parent=g31901.t2;
OX451219.1_Phasia_obesa_genome_assembly,_chromosome:_5	GeneMark.hmm3	CDS	140953755	140954394	.	-	0	ID=g31901.t2.CDS3;Parent=g31901.t2;
OX451219.1_Phasia_obesa_genome_assembly,_chromosome:_5	GeneMark.hmm3	exon	140953755	140954394	0	-	.	ID=g31901.t2.exon3;Parent=g31901.t2;
OX451219.1_Phasia_obesa_genome_assembly,_chromosome:_5	GeneMark.hmm3	intron	140954395	140954460	.	-	2	ID=g31901.t2.intron3;Parent=g31901.t2;
OX451219.1_Phasia_obesa_genome_assembly,_chromosome:_5	GeneMark.hmm3	CDS	140954461	140954657	.	-	2	ID=g31901.t2.CDS4;Parent=g31901.t2;
OX451219.1_Phasia_obesa_genome_assembly,_chromosome:_5	GeneMark.hmm3	exon	140954461	140954657	0	-	.	ID=g31901.t2.exon4;Parent=g31901.t2;
OX451219.1_Phasia_obesa_genome_assembly,_chromosome:_5	GeneMark.hmm3	intron	140954658	140954715	.	-	1	ID=g31901.t2.intron4;Parent=g31901.t2;
OX451219.1_Phasia_obesa_genome_assembly,_chromosome:_5	GeneMark.hmm3	CDS	140954716	140954927	.	-	1	ID=g31901.t2.CDS5;Parent=g31901.t2;
OX451219.1_Phasia_obesa_genome_assembly,_chromosome:_5	GeneMark.hmm3	exon	140954716	140954927	0	-	.	ID=g31901.t2.exon5;Parent=g31901.t2;
OX451219.1_Phasia_obesa_genome_assembly,_chromosome:_5	GeneMark.hmm3	intron	140954928	140956049	.	-	0	ID=g31901.t2.intron5;Parent=g31901.t2;
OX451219.1_Phasia_obesa_genome_assembly,_chromosome:_5	GeneMark.hmm3	CDS	140956050	140956300	.	-	0	ID=g31901.t2.CDS6;Parent=g31901.t2;
OX451219.1_Phasia_obesa_genome_assembly,_chromosome:_5	GeneMark.hmm3	exon	140956050	140956300	0	-	.	ID=g31901.t2.exon6;Parent=g31901.t2;
OX451219.1_Phasia_obesa_genome_assembly,_chromosome:_5	GeneMark.hmm3	start_codon	140956298	140956300	.	-	0	ID=g31901.t2.start1;Parent=g31901.t2;
OX451219.1_Phasia_obesa_genome_assembly,_chromosome:_5	AUGUSTUS	gene	141000842	141006601	.	+	.	ID=g31902;
OX451219.1_Phasia_obesa_genome_assembly,_chromosome:_5	AUGUSTUS	mRNA	141003087	141006601	0.5	+	.	ID=g31902.t1;Parent=g31902;
OX451219.1_Phasia_obesa_genome_assembly,_chromosome:_5	AUGUSTUS	start_codon	141003087	141003089	.	+	0	ID=g31902.t1.start1;Parent=g31902.t1;
OX451219.1_Phasia_obesa_genome_assembly,_chromosome:_5	AUGUSTUS	CDS	141003087	141003440	0.5	+	0	ID=g31902.t1.CDS1;Parent=g31902.t1;
OX451219.1_Phasia_obesa_genome_assembly,_chromosome:_5	AUGUSTUS	exon	141003087	141003440	.	+	.	ID=g31902.t1.exon1;Parent=g31902.t1;
OX451219.1_Phasia_obesa_genome_assembly,_chromosome:_5	AUGUSTUS	intron	141003441	141003887	1	+	.	ID=g31902.t1.intron1;Parent=g31902.t1;
OX451219.1_Phasia_obesa_genome_assembly,_chromosome:_5	AUGUSTUS	CDS	141003888	141004700	1	+	0	ID=g31902.t1.CDS2;Parent=g31902.t1;
OX451219.1_Phasia_obesa_genome_assembly,_chromosome:_5	AUGUSTUS	exon	141003888	141004700	.	+	.	ID=g31902.t1.exon2;Parent=g31902.t1;
OX451219.1_Phasia_obesa_genome_assembly,_chromosome:_5	AUGUSTUS	intron	141004701	141004798	1	+	.	ID=g31902.t1.intron2;Parent=g31902.t1;
OX451219.1_Phasia_obesa_genome_assembly,_chromosome:_5	AUGUSTUS	CDS	141004799	141005025	1	+	0	ID=g31902.t1.CDS3;Parent=g31902.t1;
OX451219.1_Phasia_obesa_genome_assembly,_chromosome:_5	AUGUSTUS	exon	141004799	141005025	.	+	.	ID=g31902.t1.exon3;Parent=g31902.t1;
OX451219.1_Phasia_obesa_genome_assembly,_chromosome:_5	AUGUSTUS	intron	141005026	141005079	1	+	.	ID=g31902.t1.intron3;Parent=g31902.t1;
OX451219.1_Phasia_obesa_genome_assembly,_chromosome:_5	AUGUSTUS	CDS	141005080	141005182	1	+	1	ID=g31902.t1.CDS4;Parent=g31902.t1;
OX451219.1_Phasia_obesa_genome_assembly,_chromosome:_5	AUGUSTUS	exon	141005080	141005182	.	+	.	ID=g31902.t1.exon4;Parent=g31902.t1;
OX451219.1_Phasia_obesa_genome_assembly,_chromosome:_5	AUGUSTUS	intron	141005183	141005240	1	+	.	ID=g31902.t1.intron4;Parent=g31902.t1;
OX451219.1_Phasia_obesa_genome_assembly,_chromosome:_5	AUGUSTUS	CDS	141005241	141005367	1	+	0	ID=g31902.t1.CDS5;Parent=g31902.t1;
OX451219.1_Phasia_obesa_genome_assembly,_chromosome:_5	AUGUSTUS	exon	141005241	141005367	.	+	.	ID=g31902.t1.exon5;Parent=g31902.t1;
OX451219.1_Phasia_obesa_genome_assembly,_chromosome:_5	AUGUSTUS	intron	141005368	141006437	1	+	.	ID=g31902.t1.intron5;Parent=g31902.t1;
OX451219.1_Phasia_obesa_genome_assembly,_chromosome:_5	AUGUSTUS	CDS	141006438	141006601	1	+	2	ID=g31902.t1.CDS6;Parent=g31902.t1;
OX451219.1_Phasia_obesa_genome_assembly,_chromosome:_5	AUGUSTUS	exon	141006438	141006601	.	+	.	ID=g31902.t1.exon6;Parent=g31902.t1;
OX451219.1_Phasia_obesa_genome_assembly,_chromosome:_5	AUGUSTUS	stop_codon	141006599	141006601	.	+	0	ID=g31902.t1.stop1;Parent=g31902.t1;
OX451219.1_Phasia_obesa_genome_assembly,_chromosome:_5	AUGUSTUS	mRNA	141000842	141006601	0.78	+	.	ID=g31902.t2;Parent=g31902;
OX451219.1_Phasia_obesa_genome_assembly,_chromosome:_5	AUGUSTUS	start_codon	141000842	141000844	.	+	0	ID=g31902.t2.start1;Parent=g31902.t2;
OX451219.1_Phasia_obesa_genome_assembly,_chromosome:_5	AUGUSTUS	CDS	141000842	141000913	0.78	+	0	ID=g31902.t2.CDS1;Parent=g31902.t2;
OX451219.1_Phasia_obesa_genome_assembly,_chromosome:_5	AUGUSTUS	exon	141000842	141000913	.	+	.	ID=g31902.t2.exon1;Parent=g31902.t2;
OX451219.1_Phasia_obesa_genome_assembly,_chromosome:_5	AUGUSTUS	intron	141000914	141003044	0.99	+	.	ID=g31902.t2.intron1;Parent=g31902.t2;
OX451219.1_Phasia_obesa_genome_assembly,_chromosome:_5	AUGUSTUS	CDS	141003045	141003440	1	+	0	ID=g31902.t2.CDS2;Parent=g31902.t2;
OX451219.1_Phasia_obesa_genome_assembly,_chromosome:_5	AUGUSTUS	exon	141003045	141003440	.	+	.	ID=g31902.t2.exon2;Parent=g31902.t2;
OX451219.1_Phasia_obesa_genome_assembly,_chromosome:_5	AUGUSTUS	intron	141003441	141003887	1	+	.	ID=g31902.t2.intron2;Parent=g31902.t2;
OX451219.1_Phasia_obesa_genome_assembly,_chromosome:_5	AUGUSTUS	CDS	141003888	141004700	1	+	0	ID=g31902.t2.CDS3;Parent=g31902.t2;
OX451219.1_Phasia_obesa_genome_assembly,_chromosome:_5	AUGUSTUS	exon	141003888	141004700	.	+	.	ID=g31902.t2.exon3;Parent=g31902.t2;
OX451219.1_Phasia_obesa_genome_assembly,_chromosome:_5	AUGUSTUS	intron	141004701	141004798	1	+	.	ID=g31902.t2.intron3;Parent=g31902.t2;
OX451219.1_Phasia_obesa_genome_assembly,_chromosome:_5	AUGUSTUS	CDS	141004799	141005025	1	+	0	ID=g31902.t2.CDS4;Parent=g31902.t2;
OX451219.1_Phasia_obesa_genome_assembly,_chromosome:_5	AUGUSTUS	exon	141004799	141005025	.	+	.	ID=g31902.t2.exon4;Parent=g31902.t2;
OX451219.1_Phasia_obesa_genome_assembly,_chromosome:_5	AUGUSTUS	intron	141005026	141005079	1	+	.	ID=g31902.t2.intron4;Parent=g31902.t2;
OX451219.1_Phasia_obesa_genome_assembly,_chromosome:_5	AUGUSTUS	CDS	141005080	141005182	1	+	1	ID=g31902.t2.CDS5;Parent=g31902.t2;
OX451219.1_Phasia_obesa_genome_assembly,_chromosome:_5	AUGUSTUS	exon	141005080	141005182	.	+	.	ID=g31902.t2.exon5;Parent=g31902.t2;
OX451219.1_Phasia_obesa_genome_assembly,_chromosome:_5	AUGUSTUS	intron	141005183	141005240	1	+	.	ID=g31902.t2.intron5;Parent=g31902.t2;
OX451219.1_Phasia_obesa_genome_assembly,_chromosome:_5	AUGUSTUS	CDS	141005241	141005367	1	+	0	ID=g31902.t2.CDS6;Parent=g31902.t2;
OX451219.1_Phasia_obesa_genome_assembly,_chromosome:_5	AUGUSTUS	exon	141005241	141005367	.	+	.	ID=g31902.t2.exon6;Parent=g31902.t2;
OX451219.1_Phasia_obesa_genome_assembly,_chromosome:_5	AUGUSTUS	intron	141005368	141006437	1	+	.	ID=g31902.t2.intron6;Parent=g31902.t2;
OX451219.1_Phasia_obesa_genome_assembly,_chromosome:_5	AUGUSTUS	CDS	141006438	141006601	1	+	2	ID=g31902.t2.CDS7;Parent=g31902.t2;
OX451219.1_Phasia_obesa_genome_assembly,_chromosome:_5	AUGUSTUS	exon	141006438	141006601	.	+	.	ID=g31902.t2.exon7;Parent=g31902.t2;
OX451219.1_Phasia_obesa_genome_assembly,_chromosome:_5	AUGUSTUS	stop_codon	141006599	141006601	.	+	0	ID=g31902.t2.stop1;Parent=g31902.t2;
OX451219.1_Phasia_obesa_genome_assembly,_chromosome:_5	AUGUSTUS	gene	141021802	141022224	.	-	.	ID=g31903;
OX451219.1_Phasia_obesa_genome_assembly,_chromosome:_5	AUGUSTUS	mRNA	141021802	141022224	1	-	.	ID=g31903.t1;Parent=g31903;
OX451219.1_Phasia_obesa_genome_assembly,_chromosome:_5	AUGUSTUS	stop_codon	141021802	141021804	.	-	0	ID=g31903.t1.stop1;Parent=g31903.t1;
OX451219.1_Phasia_obesa_genome_assembly,_chromosome:_5	AUGUSTUS	CDS	141021802	141022031	1	-	2	ID=g31903.t1.CDS1;Parent=g31903.t1;
OX451219.1_Phasia_obesa_genome_assembly,_chromosome:_5	AUGUSTUS	exon	141021802	141022031	.	-	.	ID=g31903.t1.exon1;Parent=g31903.t1;
OX451219.1_Phasia_obesa_genome_assembly,_chromosome:_5	AUGUSTUS	intron	141022032	141022091	1	-	.	ID=g31903.t1.intron1;Parent=g31903.t1;
OX451219.1_Phasia_obesa_genome_assembly,_chromosome:_5	AUGUSTUS	CDS	141022092	141022224	1	-	0	ID=g31903.t1.CDS2;Parent=g31903.t1;
OX451219.1_Phasia_obesa_genome_assembly,_chromosome:_5	AUGUSTUS	exon	141022092	141022224	.	-	.	ID=g31903.t1.exon2;Parent=g31903.t1;
OX451219.1_Phasia_obesa_genome_assembly,_chromosome:_5	AUGUSTUS	start_codon	141022222	141022224	.	-	0	ID=g31903.t1.start1;Parent=g31903.t1;
OX451219.1_Phasia_obesa_genome_assembly,_chromosome:_5	AUGUSTUS	gene	141030694	141031563	.	-	.	ID=g31904;
OX451219.1_Phasia_obesa_genome_assembly,_chromosome:_5	AUGUSTUS	mRNA	141030694	141031563	1	-	.	ID=g31904.t1;Parent=g31904;
OX451219.1_Phasia_obesa_genome_assembly,_chromosome:_5	AUGUSTUS	stop_codon	141030694	141030696	.	-	0	ID=g31904.t1.stop1;Parent=g31904.t1;
OX451219.1_Phasia_obesa_genome_assembly,_chromosome:_5	AUGUSTUS	CDS	141030694	141031255	1	-	1	ID=g31904.t1.CDS1;Parent=g31904.t1;
OX451219.1_Phasia_obesa_genome_assembly,_chromosome:_5	AUGUSTUS	exon	141030694	141031255	.	-	.	ID=g31904.t1.exon1;Parent=g31904.t1;
OX451219.1_Phasia_obesa_genome_assembly,_chromosome:_5	AUGUSTUS	intron	141031256	141031345	1	-	.	ID=g31904.t1.intron1;Parent=g31904.t1;
OX451219.1_Phasia_obesa_genome_assembly,_chromosome:_5	AUGUSTUS	CDS	141031346	141031431	1	-	0	ID=g31904.t1.CDS2;Parent=g31904.t1;
OX451219.1_Phasia_obesa_genome_assembly,_chromosome:_5	AUGUSTUS	exon	141031346	141031431	.	-	.	ID=g31904.t1.exon2;Parent=g31904.t1;
OX451219.1_Phasia_obesa_genome_assembly,_chromosome:_5	AUGUSTUS	intron	141031432	141031497	1	-	.	ID=g31904.t1.intron2;Parent=g31904.t1;
OX451219.1_Phasia_obesa_genome_assembly,_chromosome:_5	AUGUSTUS	CDS	141031498	141031563	1	-	0	ID=g31904.t1.CDS3;Parent=g31904.t1;
OX451219.1_Phasia_obesa_genome_assembly,_chromosome:_5	AUGUSTUS	exon	141031498	141031563	.	-	.	ID=g31904.t1.exon3;Parent=g31904.t1;
OX451219.1_Phasia_obesa_genome_assembly,_chromosome:_5	AUGUSTUS	start_codon	141031561	141031563	.	-	0	ID=g31904.t1.start1;Parent=g31904.t1;
OX451219.1_Phasia_obesa_genome_assembly,_chromosome:_5	AUGUSTUS	gene	141037425	141038877	.	+	.	ID=g31905;
OX451219.1_Phasia_obesa_genome_assembly,_chromosome:_5	AUGUSTUS	mRNA	141037425	141038877	0.84	+	.	ID=g31905.t1;Parent=g31905;
OX451219.1_Phasia_obesa_genome_assembly,_chromosome:_5	AUGUSTUS	start_codon	141037425	141037427	.	+	0	ID=g31905.t1.start1;Parent=g31905.t1;
OX451219.1_Phasia_obesa_genome_assembly,_chromosome:_5	AUGUSTUS	CDS	141037425	141037633	0.94	+	0	ID=g31905.t1.CDS1;Parent=g31905.t1;
OX451219.1_Phasia_obesa_genome_assembly,_chromosome:_5	AUGUSTUS	exon	141037425	141037633	.	+	.	ID=g31905.t1.exon1;Parent=g31905.t1;
OX451219.1_Phasia_obesa_genome_assembly,_chromosome:_5	AUGUSTUS	intron	141037634	141038184	0.84	+	.	ID=g31905.t1.intron1;Parent=g31905.t1;
OX451219.1_Phasia_obesa_genome_assembly,_chromosome:_5	AUGUSTUS	CDS	141038185	141038303	0.89	+	1	ID=g31905.t1.CDS2;Parent=g31905.t1;
OX451219.1_Phasia_obesa_genome_assembly,_chromosome:_5	AUGUSTUS	exon	141038185	141038303	.	+	.	ID=g31905.t1.exon2;Parent=g31905.t1;
OX451219.1_Phasia_obesa_genome_assembly,_chromosome:_5	AUGUSTUS	intron	141038304	141038365	1	+	.	ID=g31905.t1.intron2;Parent=g31905.t1;
OX451219.1_Phasia_obesa_genome_assembly,_chromosome:_5	AUGUSTUS	CDS	141038366	141038877	1	+	2	ID=g31905.t1.CDS3;Parent=g31905.t1;
OX451219.1_Phasia_obesa_genome_assembly,_chromosome:_5	AUGUSTUS	exon	141038366	141038877	.	+	.	ID=g31905.t1.exon3;Parent=g31905.t1;
OX451219.1_Phasia_obesa_genome_assembly,_chromosome:_5	AUGUSTUS	stop_codon	141038875	141038877	.	+	0	ID=g31905.t1.stop1;Parent=g31905.t1;
OX451219.1_Phasia_obesa_genome_assembly,_chromosome:_5	AUGUSTUS	mRNA	141037425	141038877	0.67	+	.	ID=g31905.t2;Parent=g31905;
OX451219.1_Phasia_obesa_genome_assembly,_chromosome:_5	AUGUSTUS	start_codon	141037425	141037427	.	+	0	ID=g31905.t2.start1;Parent=g31905.t2;
OX451219.1_Phasia_obesa_genome_assembly,_chromosome:_5	AUGUSTUS	CDS	141037425	141037633	0.94	+	0	ID=g31905.t2.CDS1;Parent=g31905.t2;
OX451219.1_Phasia_obesa_genome_assembly,_chromosome:_5	AUGUSTUS	exon	141037425	141037633	.	+	.	ID=g31905.t2.exon1;Parent=g31905.t2;
OX451219.1_Phasia_obesa_genome_assembly,_chromosome:_5	AUGUSTUS	intron	141037634	141038184	0.87	+	.	ID=g31905.t2.intron1;Parent=g31905.t2;
OX451219.1_Phasia_obesa_genome_assembly,_chromosome:_5	AUGUSTUS	CDS	141038185	141038303	0.88	+	1	ID=g31905.t2.CDS2;Parent=g31905.t2;
OX451219.1_Phasia_obesa_genome_assembly,_chromosome:_5	AUGUSTUS	exon	141038185	141038303	.	+	.	ID=g31905.t2.exon2;Parent=g31905.t2;
OX451219.1_Phasia_obesa_genome_assembly,_chromosome:_5	AUGUSTUS	intron	141038304	141038365	0.97	+	.	ID=g31905.t2.intron2;Parent=g31905.t2;
OX451219.1_Phasia_obesa_genome_assembly,_chromosome:_5	AUGUSTUS	CDS	141038366	141038511	0.93	+	2	ID=g31905.t2.CDS3;Parent=g31905.t2;
OX451219.1_Phasia_obesa_genome_assembly,_chromosome:_5	AUGUSTUS	exon	141038366	141038511	.	+	.	ID=g31905.t2.exon3;Parent=g31905.t2;
OX451219.1_Phasia_obesa_genome_assembly,_chromosome:_5	AUGUSTUS	intron	141038512	141038574	0.75	+	.	ID=g31905.t2.intron3;Parent=g31905.t2;
OX451219.1_Phasia_obesa_genome_assembly,_chromosome:_5	AUGUSTUS	CDS	141038575	141038877	0.74	+	0	ID=g31905.t2.CDS4;Parent=g31905.t2;
OX451219.1_Phasia_obesa_genome_assembly,_chromosome:_5	AUGUSTUS	exon	141038575	141038877	.	+	.	ID=g31905.t2.exon4;Parent=g31905.t2;
OX451219.1_Phasia_obesa_genome_assembly,_chromosome:_5	AUGUSTUS	stop_codon	141038875	141038877	.	+	0	ID=g31905.t2.stop1;Parent=g31905.t2;
OX451219.1_Phasia_obesa_genome_assembly,_chromosome:_5	AUGUSTUS	gene	141049390	141049958	.	-	.	ID=g31906;
OX451219.1_Phasia_obesa_genome_assembly,_chromosome:_5	AUGUSTUS	mRNA	141049390	141049958	0.85	-	.	ID=g31906.t1;Parent=g31906;
OX451219.1_Phasia_obesa_genome_assembly,_chromosome:_5	AUGUSTUS	stop_codon	141049390	141049392	.	-	0	ID=g31906.t1.stop1;Parent=g31906.t1;
OX451219.1_Phasia_obesa_genome_assembly,_chromosome:_5	AUGUSTUS	CDS	141049390	141049537	1	-	1	ID=g31906.t1.CDS1;Parent=g31906.t1;
OX451219.1_Phasia_obesa_genome_assembly,_chromosome:_5	AUGUSTUS	exon	141049390	141049537	.	-	.	ID=g31906.t1.exon1;Parent=g31906.t1;
OX451219.1_Phasia_obesa_genome_assembly,_chromosome:_5	AUGUSTUS	intron	141049538	141049615	1	-	.	ID=g31906.t1.intron1;Parent=g31906.t1;
OX451219.1_Phasia_obesa_genome_assembly,_chromosome:_5	AUGUSTUS	CDS	141049616	141049722	0.85	-	0	ID=g31906.t1.CDS2;Parent=g31906.t1;
OX451219.1_Phasia_obesa_genome_assembly,_chromosome:_5	AUGUSTUS	exon	141049616	141049722	.	-	.	ID=g31906.t1.exon2;Parent=g31906.t1;
OX451219.1_Phasia_obesa_genome_assembly,_chromosome:_5	AUGUSTUS	intron	141049723	141049931	0.85	-	.	ID=g31906.t1.intron2;Parent=g31906.t1;
OX451219.1_Phasia_obesa_genome_assembly,_chromosome:_5	AUGUSTUS	CDS	141049932	141049958	1	-	0	ID=g31906.t1.CDS3;Parent=g31906.t1;
OX451219.1_Phasia_obesa_genome_assembly,_chromosome:_5	AUGUSTUS	exon	141049932	141049958	.	-	.	ID=g31906.t1.exon3;Parent=g31906.t1;
OX451219.1_Phasia_obesa_genome_assembly,_chromosome:_5	AUGUSTUS	start_codon	141049956	141049958	.	-	0	ID=g31906.t1.start1;Parent=g31906.t1;
OX451219.1_Phasia_obesa_genome_assembly,_chromosome:_5	AUGUSTUS	gene	141053806	141055536	.	-	.	ID=g31907;
OX451219.1_Phasia_obesa_genome_assembly,_chromosome:_5	AUGUSTUS	mRNA	141053806	141055536	1	-	.	ID=g31907.t1;Parent=g31907;
OX451219.1_Phasia_obesa_genome_assembly,_chromosome:_5	AUGUSTUS	stop_codon	141053806	141053808	.	-	0	ID=g31907.t1.stop1;Parent=g31907.t1;
OX451219.1_Phasia_obesa_genome_assembly,_chromosome:_5	AUGUSTUS	CDS	141053806	141054535	1	-	1	ID=g31907.t1.CDS1;Parent=g31907.t1;
OX451219.1_Phasia_obesa_genome_assembly,_chromosome:_5	AUGUSTUS	exon	141053806	141054535	.	-	.	ID=g31907.t1.exon1;Parent=g31907.t1;
OX451219.1_Phasia_obesa_genome_assembly,_chromosome:_5	AUGUSTUS	intron	141054536	141054591	1	-	.	ID=g31907.t1.intron1;Parent=g31907.t1;
OX451219.1_Phasia_obesa_genome_assembly,_chromosome:_5	AUGUSTUS	CDS	141054592	141055073	1	-	0	ID=g31907.t1.CDS2;Parent=g31907.t1;
OX451219.1_Phasia_obesa_genome_assembly,_chromosome:_5	AUGUSTUS	exon	141054592	141055073	.	-	.	ID=g31907.t1.exon2;Parent=g31907.t1;
OX451219.1_Phasia_obesa_genome_assembly,_chromosome:_5	AUGUSTUS	intron	141055074	141055143	1	-	.	ID=g31907.t1.intron2;Parent=g31907.t1;
OX451219.1_Phasia_obesa_genome_assembly,_chromosome:_5	AUGUSTUS	CDS	141055144	141055536	1	-	0	ID=g31907.t1.CDS3;Parent=g31907.t1;
OX451219.1_Phasia_obesa_genome_assembly,_chromosome:_5	AUGUSTUS	exon	141055144	141055536	.	-	.	ID=g31907.t1.exon3;Parent=g31907.t1;
OX451219.1_Phasia_obesa_genome_assembly,_chromosome:_5	AUGUSTUS	start_codon	141055534	141055536	.	-	0	ID=g31907.t1.start1;Parent=g31907.t1;
OX451219.1_Phasia_obesa_genome_assembly,_chromosome:_5	AUGUSTUS	gene	141089774	141092338	.	+	.	ID=g31908;
OX451219.1_Phasia_obesa_genome_assembly,_chromosome:_5	AUGUSTUS	mRNA	141089774	141092338	1	+	.	ID=g31908.t1;Parent=g31908;
OX451219.1_Phasia_obesa_genome_assembly,_chromosome:_5	AUGUSTUS	start_codon	141089774	141089776	.	+	0	ID=g31908.t1.start1;Parent=g31908.t1;
OX451219.1_Phasia_obesa_genome_assembly,_chromosome:_5	AUGUSTUS	CDS	141089774	141090749	1	+	0	ID=g31908.t1.CDS1;Parent=g31908.t1;
OX451219.1_Phasia_obesa_genome_assembly,_chromosome:_5	AUGUSTUS	exon	141089774	141090749	.	+	.	ID=g31908.t1.exon1;Parent=g31908.t1;
OX451219.1_Phasia_obesa_genome_assembly,_chromosome:_5	AUGUSTUS	intron	141090750	141091800	1	+	.	ID=g31908.t1.intron1;Parent=g31908.t1;
OX451219.1_Phasia_obesa_genome_assembly,_chromosome:_5	AUGUSTUS	CDS	141091801	141091854	1	+	2	ID=g31908.t1.CDS2;Parent=g31908.t1;
OX451219.1_Phasia_obesa_genome_assembly,_chromosome:_5	AUGUSTUS	exon	141091801	141091854	.	+	.	ID=g31908.t1.exon2;Parent=g31908.t1;
OX451219.1_Phasia_obesa_genome_assembly,_chromosome:_5	AUGUSTUS	intron	141091855	141091920	1	+	.	ID=g31908.t1.intron2;Parent=g31908.t1;
OX451219.1_Phasia_obesa_genome_assembly,_chromosome:_5	AUGUSTUS	CDS	141091921	141092096	1	+	2	ID=g31908.t1.CDS3;Parent=g31908.t1;
OX451219.1_Phasia_obesa_genome_assembly,_chromosome:_5	AUGUSTUS	exon	141091921	141092096	.	+	.	ID=g31908.t1.exon3;Parent=g31908.t1;
OX451219.1_Phasia_obesa_genome_assembly,_chromosome:_5	AUGUSTUS	intron	141092097	141092158	1	+	.	ID=g31908.t1.intron3;Parent=g31908.t1;
OX451219.1_Phasia_obesa_genome_assembly,_chromosome:_5	AUGUSTUS	CDS	141092159	141092338	1	+	0	ID=g31908.t1.CDS4;Parent=g31908.t1;
OX451219.1_Phasia_obesa_genome_assembly,_chromosome:_5	AUGUSTUS	exon	141092159	141092338	.	+	.	ID=g31908.t1.exon4;Parent=g31908.t1;
OX451219.1_Phasia_obesa_genome_assembly,_chromosome:_5	AUGUSTUS	stop_codon	141092336	141092338	.	+	0	ID=g31908.t1.stop1;Parent=g31908.t1;
OX451219.1_Phasia_obesa_genome_assembly,_chromosome:_5	AUGUSTUS	gene	141116753	141120503	.	-	.	ID=g31909;
OX451219.1_Phasia_obesa_genome_assembly,_chromosome:_5	AUGUSTUS	mRNA	141116753	141120503	0.98	-	.	ID=g31909.t1;Parent=g31909;
OX451219.1_Phasia_obesa_genome_assembly,_chromosome:_5	AUGUSTUS	stop_codon	141116753	141116755	.	-	0	ID=g31909.t1.stop1;Parent=g31909.t1;
OX451219.1_Phasia_obesa_genome_assembly,_chromosome:_5	AUGUSTUS	CDS	141116753	141118761	1	-	2	ID=g31909.t1.CDS1;Parent=g31909.t1;
OX451219.1_Phasia_obesa_genome_assembly,_chromosome:_5	AUGUSTUS	exon	141116753	141118761	.	-	.	ID=g31909.t1.exon1;Parent=g31909.t1;
OX451219.1_Phasia_obesa_genome_assembly,_chromosome:_5	AUGUSTUS	intron	141118762	141119893	1	-	.	ID=g31909.t1.intron1;Parent=g31909.t1;
OX451219.1_Phasia_obesa_genome_assembly,_chromosome:_5	AUGUSTUS	CDS	141119894	141120049	1	-	2	ID=g31909.t1.CDS2;Parent=g31909.t1;
OX451219.1_Phasia_obesa_genome_assembly,_chromosome:_5	AUGUSTUS	exon	141119894	141120049	.	-	.	ID=g31909.t1.exon2;Parent=g31909.t1;
OX451219.1_Phasia_obesa_genome_assembly,_chromosome:_5	AUGUSTUS	intron	141120050	141120223	1	-	.	ID=g31909.t1.intron2;Parent=g31909.t1;
OX451219.1_Phasia_obesa_genome_assembly,_chromosome:_5	AUGUSTUS	CDS	141120224	141120503	0.98	-	0	ID=g31909.t1.CDS3;Parent=g31909.t1;
OX451219.1_Phasia_obesa_genome_assembly,_chromosome:_5	AUGUSTUS	exon	141120224	141120503	.	-	.	ID=g31909.t1.exon3;Parent=g31909.t1;
OX451219.1_Phasia_obesa_genome_assembly,_chromosome:_5	AUGUSTUS	start_codon	141120501	141120503	.	-	0	ID=g31909.t1.start1;Parent=g31909.t1;
OX451219.1_Phasia_obesa_genome_assembly,_chromosome:_5	AUGUSTUS	gene	141139091	141142571	.	-	.	ID=g31910;
OX451219.1_Phasia_obesa_genome_assembly,_chromosome:_5	AUGUSTUS	mRNA	141139091	141142571	0.49	-	.	ID=g31910.t1;Parent=g31910;
OX451219.1_Phasia_obesa_genome_assembly,_chromosome:_5	AUGUSTUS	stop_codon	141139091	141139093	.	-	0	ID=g31910.t1.stop1;Parent=g31910.t1;
OX451219.1_Phasia_obesa_genome_assembly,_chromosome:_5	AUGUSTUS	CDS	141139091	141139424	0.98	-	1	ID=g31910.t1.CDS1;Parent=g31910.t1;
OX451219.1_Phasia_obesa_genome_assembly,_chromosome:_5	AUGUSTUS	exon	141139091	141139424	.	-	.	ID=g31910.t1.exon1;Parent=g31910.t1;
OX451219.1_Phasia_obesa_genome_assembly,_chromosome:_5	AUGUSTUS	intron	141139425	141139498	1	-	.	ID=g31910.t1.intron1;Parent=g31910.t1;
OX451219.1_Phasia_obesa_genome_assembly,_chromosome:_5	AUGUSTUS	CDS	141139499	141139727	1	-	2	ID=g31910.t1.CDS2;Parent=g31910.t1;
OX451219.1_Phasia_obesa_genome_assembly,_chromosome:_5	AUGUSTUS	exon	141139499	141139727	.	-	.	ID=g31910.t1.exon2;Parent=g31910.t1;
OX451219.1_Phasia_obesa_genome_assembly,_chromosome:_5	AUGUSTUS	intron	141139728	141139783	1	-	.	ID=g31910.t1.intron2;Parent=g31910.t1;
OX451219.1_Phasia_obesa_genome_assembly,_chromosome:_5	AUGUSTUS	CDS	141139784	141140063	1	-	0	ID=g31910.t1.CDS3;Parent=g31910.t1;
OX451219.1_Phasia_obesa_genome_assembly,_chromosome:_5	AUGUSTUS	exon	141139784	141140063	.	-	.	ID=g31910.t1.exon3;Parent=g31910.t1;
OX451219.1_Phasia_obesa_genome_assembly,_chromosome:_5	AUGUSTUS	intron	141140064	141142409	0.51	-	.	ID=g31910.t1.intron3;Parent=g31910.t1;
OX451219.1_Phasia_obesa_genome_assembly,_chromosome:_5	AUGUSTUS	CDS	141142410	141142571	0.49	-	0	ID=g31910.t1.CDS4;Parent=g31910.t1;
OX451219.1_Phasia_obesa_genome_assembly,_chromosome:_5	AUGUSTUS	exon	141142410	141142571	.	-	.	ID=g31910.t1.exon4;Parent=g31910.t1;
OX451219.1_Phasia_obesa_genome_assembly,_chromosome:_5	AUGUSTUS	start_codon	141142569	141142571	.	-	0	ID=g31910.t1.start1;Parent=g31910.t1;
OX451219.1_Phasia_obesa_genome_assembly,_chromosome:_5	AUGUSTUS	gene	141143451	141143873	.	+	.	ID=g31911;
OX451219.1_Phasia_obesa_genome_assembly,_chromosome:_5	AUGUSTUS	mRNA	141143451	141143873	1	+	.	ID=g31911.t1;Parent=g31911;
OX451219.1_Phasia_obesa_genome_assembly,_chromosome:_5	AUGUSTUS	start_codon	141143451	141143453	.	+	0	ID=g31911.t1.start1;Parent=g31911.t1;
OX451219.1_Phasia_obesa_genome_assembly,_chromosome:_5	AUGUSTUS	CDS	141143451	141143873	1	+	0	ID=g31911.t1.CDS1;Parent=g31911.t1;
OX451219.1_Phasia_obesa_genome_assembly,_chromosome:_5	AUGUSTUS	exon	141143451	141143873	.	+	.	ID=g31911.t1.exon1;Parent=g31911.t1;
OX451219.1_Phasia_obesa_genome_assembly,_chromosome:_5	AUGUSTUS	stop_codon	141143871	141143873	.	+	0	ID=g31911.t1.stop1;Parent=g31911.t1;
OX451219.1_Phasia_obesa_genome_assembly,_chromosome:_5	AUGUSTUS	gene	141144261	141145501	.	+	.	ID=g31912;
OX451219.1_Phasia_obesa_genome_assembly,_chromosome:_5	AUGUSTUS	mRNA	141144261	141145501	0.8	+	.	ID=g31912.t1;Parent=g31912;
OX451219.1_Phasia_obesa_genome_assembly,_chromosome:_5	AUGUSTUS	start_codon	141144261	141144263	.	+	0	ID=g31912.t1.start1;Parent=g31912.t1;
OX451219.1_Phasia_obesa_genome_assembly,_chromosome:_5	AUGUSTUS	CDS	141144261	141144548	0.8	+	0	ID=g31912.t1.CDS1;Parent=g31912.t1;
OX451219.1_Phasia_obesa_genome_assembly,_chromosome:_5	AUGUSTUS	exon	141144261	141144548	.	+	.	ID=g31912.t1.exon1;Parent=g31912.t1;
OX451219.1_Phasia_obesa_genome_assembly,_chromosome:_5	AUGUSTUS	intron	141144549	141145348	0.8	+	.	ID=g31912.t1.intron1;Parent=g31912.t1;
OX451219.1_Phasia_obesa_genome_assembly,_chromosome:_5	AUGUSTUS	CDS	141145349	141145501	0.83	+	0	ID=g31912.t1.CDS2;Parent=g31912.t1;
OX451219.1_Phasia_obesa_genome_assembly,_chromosome:_5	AUGUSTUS	exon	141145349	141145501	.	+	.	ID=g31912.t1.exon2;Parent=g31912.t1;
OX451219.1_Phasia_obesa_genome_assembly,_chromosome:_5	AUGUSTUS	stop_codon	141145499	141145501	.	+	0	ID=g31912.t1.stop1;Parent=g31912.t1;
OX451219.1_Phasia_obesa_genome_assembly,_chromosome:_5	AUGUSTUS	gene	141149612	141168403	.	-	.	ID=g31913;
OX451219.1_Phasia_obesa_genome_assembly,_chromosome:_5	AUGUSTUS	mRNA	141149612	141168403	0.94	-	.	ID=g31913.t1;Parent=g31913;
OX451219.1_Phasia_obesa_genome_assembly,_chromosome:_5	AUGUSTUS	stop_codon	141149612	141149614	.	-	0	ID=g31913.t1.stop1;Parent=g31913.t1;
OX451219.1_Phasia_obesa_genome_assembly,_chromosome:_5	AUGUSTUS	CDS	141149612	141149837	0.94	-	1	ID=g31913.t1.CDS1;Parent=g31913.t1;
OX451219.1_Phasia_obesa_genome_assembly,_chromosome:_5	AUGUSTUS	exon	141149612	141149837	.	-	.	ID=g31913.t1.exon1;Parent=g31913.t1;
OX451219.1_Phasia_obesa_genome_assembly,_chromosome:_5	AUGUSTUS	intron	141149838	141167482	1	-	.	ID=g31913.t1.intron1;Parent=g31913.t1;
OX451219.1_Phasia_obesa_genome_assembly,_chromosome:_5	AUGUSTUS	CDS	141167483	141167882	1	-	2	ID=g31913.t1.CDS2;Parent=g31913.t1;
OX451219.1_Phasia_obesa_genome_assembly,_chromosome:_5	AUGUSTUS	exon	141167483	141167882	.	-	.	ID=g31913.t1.exon2;Parent=g31913.t1;
OX451219.1_Phasia_obesa_genome_assembly,_chromosome:_5	AUGUSTUS	intron	141167883	141167946	1	-	.	ID=g31913.t1.intron2;Parent=g31913.t1;
OX451219.1_Phasia_obesa_genome_assembly,_chromosome:_5	AUGUSTUS	CDS	141167947	141168403	1	-	0	ID=g31913.t1.CDS3;Parent=g31913.t1;
OX451219.1_Phasia_obesa_genome_assembly,_chromosome:_5	AUGUSTUS	exon	141167947	141168403	.	-	.	ID=g31913.t1.exon3;Parent=g31913.t1;
OX451219.1_Phasia_obesa_genome_assembly,_chromosome:_5	AUGUSTUS	start_codon	141168401	141168403	.	-	0	ID=g31913.t1.start1;Parent=g31913.t1;
OX451220.1_Phasia_obesa_genome_assembly,_chromosome:_X	AUGUSTUS	gene	2196	3401	.	+	.	ID=g31914;
OX451220.1_Phasia_obesa_genome_assembly,_chromosome:_X	AUGUSTUS	mRNA	2196	3401	1	+	.	ID=g31914.t1;Parent=g31914;
OX451220.1_Phasia_obesa_genome_assembly,_chromosome:_X	AUGUSTUS	start_codon	2196	2198	.	+	0	ID=g31914.t1.start1;Parent=g31914.t1;
OX451220.1_Phasia_obesa_genome_assembly,_chromosome:_X	AUGUSTUS	CDS	2196	2273	1	+	0	ID=g31914.t1.CDS1;Parent=g31914.t1;
OX451220.1_Phasia_obesa_genome_assembly,_chromosome:_X	AUGUSTUS	exon	2196	2273	.	+	.	ID=g31914.t1.exon1;Parent=g31914.t1;
OX451220.1_Phasia_obesa_genome_assembly,_chromosome:_X	AUGUSTUS	intron	2274	3092	1	+	.	ID=g31914.t1.intron1;Parent=g31914.t1;
OX451220.1_Phasia_obesa_genome_assembly,_chromosome:_X	AUGUSTUS	CDS	3093	3401	1	+	0	ID=g31914.t1.CDS2;Parent=g31914.t1;
OX451220.1_Phasia_obesa_genome_assembly,_chromosome:_X	AUGUSTUS	exon	3093	3401	.	+	.	ID=g31914.t1.exon2;Parent=g31914.t1;
OX451220.1_Phasia_obesa_genome_assembly,_chromosome:_X	AUGUSTUS	stop_codon	3399	3401	.	+	0	ID=g31914.t1.stop1;Parent=g31914.t1;
OX451220.1_Phasia_obesa_genome_assembly,_chromosome:_X	AUGUSTUS	gene	22611	22946	.	-	.	ID=g31915;
OX451220.1_Phasia_obesa_genome_assembly,_chromosome:_X	AUGUSTUS	mRNA	22611	22946	1	-	.	ID=g31915.t1;Parent=g31915;
OX451220.1_Phasia_obesa_genome_assembly,_chromosome:_X	AUGUSTUS	stop_codon	22611	22613	.	-	0	ID=g31915.t1.stop1;Parent=g31915.t1;
OX451220.1_Phasia_obesa_genome_assembly,_chromosome:_X	AUGUSTUS	CDS	22611	22946	1	-	0	ID=g31915.t1.CDS1;Parent=g31915.t1;
OX451220.1_Phasia_obesa_genome_assembly,_chromosome:_X	AUGUSTUS	exon	22611	22946	.	-	.	ID=g31915.t1.exon1;Parent=g31915.t1;
OX451220.1_Phasia_obesa_genome_assembly,_chromosome:_X	AUGUSTUS	start_codon	22944	22946	.	-	0	ID=g31915.t1.start1;Parent=g31915.t1;
OX451220.1_Phasia_obesa_genome_assembly,_chromosome:_X	AUGUSTUS	gene	23903	27787	.	-	.	ID=g31916;
OX451220.1_Phasia_obesa_genome_assembly,_chromosome:_X	AUGUSTUS	mRNA	26864	27787	1	-	.	ID=g31916.t1;Parent=g31916;
OX451220.1_Phasia_obesa_genome_assembly,_chromosome:_X	AUGUSTUS	stop_codon	26864	26866	.	-	0	ID=g31916.t1.stop1;Parent=g31916.t1;
OX451220.1_Phasia_obesa_genome_assembly,_chromosome:_X	AUGUSTUS	CDS	26864	27787	1	-	0	ID=g31916.t1.CDS1;Parent=g31916.t1;
OX451220.1_Phasia_obesa_genome_assembly,_chromosome:_X	AUGUSTUS	exon	26864	27787	.	-	.	ID=g31916.t1.exon1;Parent=g31916.t1;
OX451220.1_Phasia_obesa_genome_assembly,_chromosome:_X	AUGUSTUS	start_codon	27785	27787	.	-	0	ID=g31916.t1.start1;Parent=g31916.t1;
OX451220.1_Phasia_obesa_genome_assembly,_chromosome:_X	AUGUSTUS	mRNA	23903	27382	0.23	-	.	ID=g31916.t2;Parent=g31916;
OX451220.1_Phasia_obesa_genome_assembly,_chromosome:_X	AUGUSTUS	stop_codon	23903	23905	.	-	0	ID=g31916.t2.stop1;Parent=g31916.t2;
OX451220.1_Phasia_obesa_genome_assembly,_chromosome:_X	AUGUSTUS	CDS	23903	24189	0.91	-	2	ID=g31916.t2.CDS1;Parent=g31916.t2;
OX451220.1_Phasia_obesa_genome_assembly,_chromosome:_X	AUGUSTUS	exon	23903	24189	.	-	.	ID=g31916.t2.exon1;Parent=g31916.t2;
OX451220.1_Phasia_obesa_genome_assembly,_chromosome:_X	AUGUSTUS	intron	24190	27315	0.23	-	.	ID=g31916.t2.intron1;Parent=g31916.t2;
OX451220.1_Phasia_obesa_genome_assembly,_chromosome:_X	AUGUSTUS	CDS	27316	27382	0.23	-	0	ID=g31916.t2.CDS2;Parent=g31916.t2;
OX451220.1_Phasia_obesa_genome_assembly,_chromosome:_X	AUGUSTUS	exon	27316	27382	.	-	.	ID=g31916.t2.exon2;Parent=g31916.t2;
OX451220.1_Phasia_obesa_genome_assembly,_chromosome:_X	AUGUSTUS	start_codon	27380	27382	.	-	0	ID=g31916.t2.start1;Parent=g31916.t2;
OX451220.1_Phasia_obesa_genome_assembly,_chromosome:_X	AUGUSTUS	mRNA	23903	25312	0.27	-	.	ID=g31916.t3;Parent=g31916;
OX451220.1_Phasia_obesa_genome_assembly,_chromosome:_X	AUGUSTUS	stop_codon	23903	23905	.	-	0	ID=g31916.t3.stop1;Parent=g31916.t3;
OX451220.1_Phasia_obesa_genome_assembly,_chromosome:_X	AUGUSTUS	CDS	23903	24189	0.91	-	2	ID=g31916.t3.CDS1;Parent=g31916.t3;
OX451220.1_Phasia_obesa_genome_assembly,_chromosome:_X	AUGUSTUS	exon	23903	24189	.	-	.	ID=g31916.t3.exon1;Parent=g31916.t3;
OX451220.1_Phasia_obesa_genome_assembly,_chromosome:_X	AUGUSTUS	intron	24190	24756	0.6	-	.	ID=g31916.t3.intron1;Parent=g31916.t3;
OX451220.1_Phasia_obesa_genome_assembly,_chromosome:_X	AUGUSTUS	CDS	24757	25312	0.27	-	0	ID=g31916.t3.CDS2;Parent=g31916.t3;
OX451220.1_Phasia_obesa_genome_assembly,_chromosome:_X	AUGUSTUS	exon	24757	25312	.	-	.	ID=g31916.t3.exon2;Parent=g31916.t3;
OX451220.1_Phasia_obesa_genome_assembly,_chromosome:_X	AUGUSTUS	start_codon	25310	25312	.	-	0	ID=g31916.t3.start1;Parent=g31916.t3;
OX451220.1_Phasia_obesa_genome_assembly,_chromosome:_X	AUGUSTUS	gene	25366	26469	.	-	.	ID=g31917;
OX451220.1_Phasia_obesa_genome_assembly,_chromosome:_X	AUGUSTUS	mRNA	25366	26469	0.85	-	.	ID=g31917.t1;Parent=g31917;
OX451220.1_Phasia_obesa_genome_assembly,_chromosome:_X	AUGUSTUS	stop_codon	25366	25368	.	-	0	ID=g31917.t1.stop1;Parent=g31917.t1;
OX451220.1_Phasia_obesa_genome_assembly,_chromosome:_X	AUGUSTUS	CDS	25366	26469	0.85	-	0	ID=g31917.t1.CDS1;Parent=g31917.t1;
OX451220.1_Phasia_obesa_genome_assembly,_chromosome:_X	AUGUSTUS	exon	25366	26469	.	-	.	ID=g31917.t1.exon1;Parent=g31917.t1;
OX451220.1_Phasia_obesa_genome_assembly,_chromosome:_X	AUGUSTUS	start_codon	26467	26469	.	-	0	ID=g31917.t1.start1;Parent=g31917.t1;
OX451220.1_Phasia_obesa_genome_assembly,_chromosome:_X	AUGUSTUS	gene	28416	29375	.	-	.	ID=g31918;
OX451220.1_Phasia_obesa_genome_assembly,_chromosome:_X	AUGUSTUS	mRNA	28416	29375	1	-	.	ID=g31918.t1;Parent=g31918;
OX451220.1_Phasia_obesa_genome_assembly,_chromosome:_X	AUGUSTUS	stop_codon	28416	28418	.	-	0	ID=g31918.t1.stop1;Parent=g31918.t1;
OX451220.1_Phasia_obesa_genome_assembly,_chromosome:_X	AUGUSTUS	CDS	28416	29375	1	-	0	ID=g31918.t1.CDS1;Parent=g31918.t1;
OX451220.1_Phasia_obesa_genome_assembly,_chromosome:_X	AUGUSTUS	exon	28416	29375	.	-	.	ID=g31918.t1.exon1;Parent=g31918.t1;
OX451220.1_Phasia_obesa_genome_assembly,_chromosome:_X	AUGUSTUS	start_codon	29373	29375	.	-	0	ID=g31918.t1.start1;Parent=g31918.t1;
OX451220.1_Phasia_obesa_genome_assembly,_chromosome:_X	AUGUSTUS	gene	43288	43668	.	+	.	ID=g31919;
OX451220.1_Phasia_obesa_genome_assembly,_chromosome:_X	AUGUSTUS	mRNA	43288	43668	1	+	.	ID=g31919.t1;Parent=g31919;
OX451220.1_Phasia_obesa_genome_assembly,_chromosome:_X	AUGUSTUS	start_codon	43288	43290	.	+	0	ID=g31919.t1.start1;Parent=g31919.t1;
OX451220.1_Phasia_obesa_genome_assembly,_chromosome:_X	AUGUSTUS	CDS	43288	43668	1	+	0	ID=g31919.t1.CDS1;Parent=g31919.t1;
OX451220.1_Phasia_obesa_genome_assembly,_chromosome:_X	AUGUSTUS	exon	43288	43668	.	+	.	ID=g31919.t1.exon1;Parent=g31919.t1;
OX451220.1_Phasia_obesa_genome_assembly,_chromosome:_X	AUGUSTUS	stop_codon	43666	43668	.	+	0	ID=g31919.t1.stop1;Parent=g31919.t1;
OX451220.1_Phasia_obesa_genome_assembly,_chromosome:_X	AUGUSTUS	gene	48923	49600	.	-	.	ID=g31920;
OX451220.1_Phasia_obesa_genome_assembly,_chromosome:_X	AUGUSTUS	mRNA	48923	49600	0.75	-	.	ID=g31920.t1;Parent=g31920;
OX451220.1_Phasia_obesa_genome_assembly,_chromosome:_X	AUGUSTUS	stop_codon	48923	48925	.	-	0	ID=g31920.t1.stop1;Parent=g31920.t1;
OX451220.1_Phasia_obesa_genome_assembly,_chromosome:_X	AUGUSTUS	CDS	48923	49600	0.75	-	0	ID=g31920.t1.CDS1;Parent=g31920.t1;
OX451220.1_Phasia_obesa_genome_assembly,_chromosome:_X	AUGUSTUS	exon	48923	49600	.	-	.	ID=g31920.t1.exon1;Parent=g31920.t1;
OX451220.1_Phasia_obesa_genome_assembly,_chromosome:_X	AUGUSTUS	start_codon	49598	49600	.	-	0	ID=g31920.t1.start1;Parent=g31920.t1;
OX451220.1_Phasia_obesa_genome_assembly,_chromosome:_X	AUGUSTUS	gene	49704	51071	.	-	.	ID=g31921;
OX451220.1_Phasia_obesa_genome_assembly,_chromosome:_X	AUGUSTUS	mRNA	49704	51071	1	-	.	ID=g31921.t1;Parent=g31921;
OX451220.1_Phasia_obesa_genome_assembly,_chromosome:_X	AUGUSTUS	stop_codon	49704	49706	.	-	0	ID=g31921.t1.stop1;Parent=g31921.t1;
OX451220.1_Phasia_obesa_genome_assembly,_chromosome:_X	AUGUSTUS	CDS	49704	51071	1	-	0	ID=g31921.t1.CDS1;Parent=g31921.t1;
OX451220.1_Phasia_obesa_genome_assembly,_chromosome:_X	AUGUSTUS	exon	49704	51071	.	-	.	ID=g31921.t1.exon1;Parent=g31921.t1;
OX451220.1_Phasia_obesa_genome_assembly,_chromosome:_X	AUGUSTUS	start_codon	51069	51071	.	-	0	ID=g31921.t1.start1;Parent=g31921.t1;
OX451220.1_Phasia_obesa_genome_assembly,_chromosome:_X	AUGUSTUS	mRNA	49704	50498	0.99	-	.	ID=g31921.t2;Parent=g31921;
OX451220.1_Phasia_obesa_genome_assembly,_chromosome:_X	AUGUSTUS	stop_codon	49704	49706	.	-	0	ID=g31921.t2.stop1;Parent=g31921.t2;
OX451220.1_Phasia_obesa_genome_assembly,_chromosome:_X	AUGUSTUS	CDS	49704	50498	0.99	-	0	ID=g31921.t2.CDS1;Parent=g31921.t2;
OX451220.1_Phasia_obesa_genome_assembly,_chromosome:_X	AUGUSTUS	exon	49704	50498	.	-	.	ID=g31921.t2.exon1;Parent=g31921.t2;
OX451220.1_Phasia_obesa_genome_assembly,_chromosome:_X	AUGUSTUS	start_codon	50496	50498	.	-	0	ID=g31921.t2.start1;Parent=g31921.t2;
OX451220.1_Phasia_obesa_genome_assembly,_chromosome:_X	AUGUSTUS	gene	51830	52612	.	-	.	ID=g31922;
OX451220.1_Phasia_obesa_genome_assembly,_chromosome:_X	AUGUSTUS	mRNA	51830	52612	1	-	.	ID=g31922.t1;Parent=g31922;
OX451220.1_Phasia_obesa_genome_assembly,_chromosome:_X	AUGUSTUS	stop_codon	51830	51832	.	-	0	ID=g31922.t1.stop1;Parent=g31922.t1;
OX451220.1_Phasia_obesa_genome_assembly,_chromosome:_X	AUGUSTUS	CDS	51830	52612	1	-	0	ID=g31922.t1.CDS1;Parent=g31922.t1;
OX451220.1_Phasia_obesa_genome_assembly,_chromosome:_X	AUGUSTUS	exon	51830	52612	.	-	.	ID=g31922.t1.exon1;Parent=g31922.t1;
OX451220.1_Phasia_obesa_genome_assembly,_chromosome:_X	AUGUSTUS	start_codon	52610	52612	.	-	0	ID=g31922.t1.start1;Parent=g31922.t1;
OX451220.1_Phasia_obesa_genome_assembly,_chromosome:_X	AUGUSTUS	gene	70785	71207	.	-	.	ID=g31923;
OX451220.1_Phasia_obesa_genome_assembly,_chromosome:_X	AUGUSTUS	mRNA	70785	71207	1	-	.	ID=g31923.t1;Parent=g31923;
OX451220.1_Phasia_obesa_genome_assembly,_chromosome:_X	AUGUSTUS	stop_codon	70785	70787	.	-	0	ID=g31923.t1.stop1;Parent=g31923.t1;
OX451220.1_Phasia_obesa_genome_assembly,_chromosome:_X	AUGUSTUS	CDS	70785	71207	1	-	0	ID=g31923.t1.CDS1;Parent=g31923.t1;
OX451220.1_Phasia_obesa_genome_assembly,_chromosome:_X	AUGUSTUS	exon	70785	71207	.	-	.	ID=g31923.t1.exon1;Parent=g31923.t1;
OX451220.1_Phasia_obesa_genome_assembly,_chromosome:_X	AUGUSTUS	start_codon	71205	71207	.	-	0	ID=g31923.t1.start1;Parent=g31923.t1;
OX451220.1_Phasia_obesa_genome_assembly,_chromosome:_X	AUGUSTUS	gene	76470	77766	.	-	.	ID=g31924;
OX451220.1_Phasia_obesa_genome_assembly,_chromosome:_X	AUGUSTUS	mRNA	76470	77766	0.91	-	.	ID=g31924.t1;Parent=g31924;
OX451220.1_Phasia_obesa_genome_assembly,_chromosome:_X	AUGUSTUS	stop_codon	76470	76472	.	-	0	ID=g31924.t1.stop1;Parent=g31924.t1;
OX451220.1_Phasia_obesa_genome_assembly,_chromosome:_X	AUGUSTUS	CDS	76470	76505	1	-	0	ID=g31924.t1.CDS1;Parent=g31924.t1;
OX451220.1_Phasia_obesa_genome_assembly,_chromosome:_X	AUGUSTUS	exon	76470	76505	.	-	.	ID=g31924.t1.exon1;Parent=g31924.t1;
OX451220.1_Phasia_obesa_genome_assembly,_chromosome:_X	AUGUSTUS	intron	76506	76796	1	-	.	ID=g31924.t1.intron1;Parent=g31924.t1;
OX451220.1_Phasia_obesa_genome_assembly,_chromosome:_X	AUGUSTUS	CDS	76797	77193	1	-	1	ID=g31924.t1.CDS2;Parent=g31924.t1;
OX451220.1_Phasia_obesa_genome_assembly,_chromosome:_X	AUGUSTUS	exon	76797	77193	.	-	.	ID=g31924.t1.exon2;Parent=g31924.t1;
OX451220.1_Phasia_obesa_genome_assembly,_chromosome:_X	AUGUSTUS	intron	77194	77746	0.91	-	.	ID=g31924.t1.intron2;Parent=g31924.t1;
OX451220.1_Phasia_obesa_genome_assembly,_chromosome:_X	AUGUSTUS	CDS	77747	77766	0.91	-	0	ID=g31924.t1.CDS3;Parent=g31924.t1;
OX451220.1_Phasia_obesa_genome_assembly,_chromosome:_X	AUGUSTUS	exon	77747	77766	.	-	.	ID=g31924.t1.exon3;Parent=g31924.t1;
OX451220.1_Phasia_obesa_genome_assembly,_chromosome:_X	AUGUSTUS	start_codon	77764	77766	.	-	0	ID=g31924.t1.start1;Parent=g31924.t1;
OX451220.1_Phasia_obesa_genome_assembly,_chromosome:_X	AUGUSTUS	gene	105761	106084	.	+	.	ID=g31925;
OX451220.1_Phasia_obesa_genome_assembly,_chromosome:_X	AUGUSTUS	mRNA	105791	106084	0.96	+	.	ID=g31925.t1;Parent=g31925;
OX451220.1_Phasia_obesa_genome_assembly,_chromosome:_X	AUGUSTUS	start_codon	105791	105793	.	+	0	ID=g31925.t1.start1;Parent=g31925.t1;
OX451220.1_Phasia_obesa_genome_assembly,_chromosome:_X	AUGUSTUS	CDS	105791	106084	0.96	+	0	ID=g31925.t1.CDS1;Parent=g31925.t1;
OX451220.1_Phasia_obesa_genome_assembly,_chromosome:_X	AUGUSTUS	exon	105791	106084	.	+	.	ID=g31925.t1.exon1;Parent=g31925.t1;
OX451220.1_Phasia_obesa_genome_assembly,_chromosome:_X	AUGUSTUS	stop_codon	106082	106084	.	+	0	ID=g31925.t1.stop1;Parent=g31925.t1;
OX451220.1_Phasia_obesa_genome_assembly,_chromosome:_X	AUGUSTUS	mRNA	105761	106084	0.94	+	.	ID=g31925.t2;Parent=g31925;
OX451220.1_Phasia_obesa_genome_assembly,_chromosome:_X	AUGUSTUS	start_codon	105761	105763	.	+	0	ID=g31925.t2.start1;Parent=g31925.t2;
OX451220.1_Phasia_obesa_genome_assembly,_chromosome:_X	AUGUSTUS	CDS	105761	106084	0.94	+	0	ID=g31925.t2.CDS1;Parent=g31925.t2;
OX451220.1_Phasia_obesa_genome_assembly,_chromosome:_X	AUGUSTUS	exon	105761	106084	.	+	.	ID=g31925.t2.exon1;Parent=g31925.t2;
OX451220.1_Phasia_obesa_genome_assembly,_chromosome:_X	AUGUSTUS	stop_codon	106082	106084	.	+	0	ID=g31925.t2.stop1;Parent=g31925.t2;
OX451220.1_Phasia_obesa_genome_assembly,_chromosome:_X	AUGUSTUS	gene	106930	107214	.	+	.	ID=g31926;
OX451220.1_Phasia_obesa_genome_assembly,_chromosome:_X	AUGUSTUS	mRNA	106930	107214	1	+	.	ID=g31926.t1;Parent=g31926;
OX451220.1_Phasia_obesa_genome_assembly,_chromosome:_X	AUGUSTUS	start_codon	106930	106932	.	+	0	ID=g31926.t1.start1;Parent=g31926.t1;
OX451220.1_Phasia_obesa_genome_assembly,_chromosome:_X	AUGUSTUS	CDS	106930	107214	1	+	0	ID=g31926.t1.CDS1;Parent=g31926.t1;
OX451220.1_Phasia_obesa_genome_assembly,_chromosome:_X	AUGUSTUS	exon	106930	107214	.	+	.	ID=g31926.t1.exon1;Parent=g31926.t1;
OX451220.1_Phasia_obesa_genome_assembly,_chromosome:_X	AUGUSTUS	stop_codon	107212	107214	.	+	0	ID=g31926.t1.stop1;Parent=g31926.t1;
OX451220.1_Phasia_obesa_genome_assembly,_chromosome:_X	AUGUSTUS	gene	107677	119596	.	+	.	ID=g31927;
OX451220.1_Phasia_obesa_genome_assembly,_chromosome:_X	AUGUSTUS	mRNA	107677	119596	1	+	.	ID=g31927.t1;Parent=g31927;
OX451220.1_Phasia_obesa_genome_assembly,_chromosome:_X	AUGUSTUS	start_codon	107677	107679	.	+	0	ID=g31927.t1.start1;Parent=g31927.t1;
OX451220.1_Phasia_obesa_genome_assembly,_chromosome:_X	AUGUSTUS	CDS	107677	107887	1	+	0	ID=g31927.t1.CDS1;Parent=g31927.t1;
OX451220.1_Phasia_obesa_genome_assembly,_chromosome:_X	AUGUSTUS	exon	107677	107887	.	+	.	ID=g31927.t1.exon1;Parent=g31927.t1;
OX451220.1_Phasia_obesa_genome_assembly,_chromosome:_X	AUGUSTUS	intron	107888	119357	1	+	.	ID=g31927.t1.intron1;Parent=g31927.t1;
OX451220.1_Phasia_obesa_genome_assembly,_chromosome:_X	AUGUSTUS	CDS	119358	119596	1	+	2	ID=g31927.t1.CDS2;Parent=g31927.t1;
OX451220.1_Phasia_obesa_genome_assembly,_chromosome:_X	AUGUSTUS	exon	119358	119596	.	+	.	ID=g31927.t1.exon2;Parent=g31927.t1;
OX451220.1_Phasia_obesa_genome_assembly,_chromosome:_X	AUGUSTUS	stop_codon	119594	119596	.	+	0	ID=g31927.t1.stop1;Parent=g31927.t1;
OX451220.1_Phasia_obesa_genome_assembly,_chromosome:_X	AUGUSTUS	gene	137200	138645	.	+	.	ID=g31928;
OX451220.1_Phasia_obesa_genome_assembly,_chromosome:_X	AUGUSTUS	mRNA	137200	138645	1	+	.	ID=g31928.t1;Parent=g31928;
OX451220.1_Phasia_obesa_genome_assembly,_chromosome:_X	AUGUSTUS	start_codon	137200	137202	.	+	0	ID=g31928.t1.start1;Parent=g31928.t1;
OX451220.1_Phasia_obesa_genome_assembly,_chromosome:_X	AUGUSTUS	CDS	137200	137426	1	+	0	ID=g31928.t1.CDS1;Parent=g31928.t1;
OX451220.1_Phasia_obesa_genome_assembly,_chromosome:_X	AUGUSTUS	exon	137200	137426	.	+	.	ID=g31928.t1.exon1;Parent=g31928.t1;
OX451220.1_Phasia_obesa_genome_assembly,_chromosome:_X	AUGUSTUS	intron	137427	138056	1	+	.	ID=g31928.t1.intron1;Parent=g31928.t1;
OX451220.1_Phasia_obesa_genome_assembly,_chromosome:_X	AUGUSTUS	CDS	138057	138645	1	+	1	ID=g31928.t1.CDS2;Parent=g31928.t1;
OX451220.1_Phasia_obesa_genome_assembly,_chromosome:_X	AUGUSTUS	exon	138057	138645	.	+	.	ID=g31928.t1.exon2;Parent=g31928.t1;
OX451220.1_Phasia_obesa_genome_assembly,_chromosome:_X	AUGUSTUS	stop_codon	138643	138645	.	+	0	ID=g31928.t1.stop1;Parent=g31928.t1;
OX451220.1_Phasia_obesa_genome_assembly,_chromosome:_X	AUGUSTUS	gene	144719	149199	.	-	.	ID=g31929;
OX451220.1_Phasia_obesa_genome_assembly,_chromosome:_X	AUGUSTUS	mRNA	144719	149199	0.67	-	.	ID=g31929.t1;Parent=g31929;
OX451220.1_Phasia_obesa_genome_assembly,_chromosome:_X	AUGUSTUS	stop_codon	144719	144721	.	-	0	ID=g31929.t1.stop1;Parent=g31929.t1;
OX451220.1_Phasia_obesa_genome_assembly,_chromosome:_X	AUGUSTUS	CDS	144719	144817	0.79	-	0	ID=g31929.t1.CDS1;Parent=g31929.t1;
OX451220.1_Phasia_obesa_genome_assembly,_chromosome:_X	AUGUSTUS	exon	144719	144817	.	-	.	ID=g31929.t1.exon1;Parent=g31929.t1;
OX451220.1_Phasia_obesa_genome_assembly,_chromosome:_X	AUGUSTUS	intron	144818	147781	0.67	-	.	ID=g31929.t1.intron1;Parent=g31929.t1;
OX451220.1_Phasia_obesa_genome_assembly,_chromosome:_X	AUGUSTUS	CDS	147782	147960	0.68	-	2	ID=g31929.t1.CDS2;Parent=g31929.t1;
OX451220.1_Phasia_obesa_genome_assembly,_chromosome:_X	AUGUSTUS	exon	147782	147960	.	-	.	ID=g31929.t1.exon2;Parent=g31929.t1;
OX451220.1_Phasia_obesa_genome_assembly,_chromosome:_X	AUGUSTUS	intron	147961	148796	0.69	-	.	ID=g31929.t1.intron2;Parent=g31929.t1;
OX451220.1_Phasia_obesa_genome_assembly,_chromosome:_X	AUGUSTUS	CDS	148797	149199	0.94	-	0	ID=g31929.t1.CDS3;Parent=g31929.t1;
OX451220.1_Phasia_obesa_genome_assembly,_chromosome:_X	AUGUSTUS	exon	148797	149199	.	-	.	ID=g31929.t1.exon3;Parent=g31929.t1;
OX451220.1_Phasia_obesa_genome_assembly,_chromosome:_X	AUGUSTUS	start_codon	149197	149199	.	-	0	ID=g31929.t1.start1;Parent=g31929.t1;
OX451220.1_Phasia_obesa_genome_assembly,_chromosome:_X	AUGUSTUS	gene	150092	150964	.	-	.	ID=g31930;
OX451220.1_Phasia_obesa_genome_assembly,_chromosome:_X	AUGUSTUS	mRNA	150092	150964	0.98	-	.	ID=g31930.t1;Parent=g31930;
OX451220.1_Phasia_obesa_genome_assembly,_chromosome:_X	AUGUSTUS	stop_codon	150092	150094	.	-	0	ID=g31930.t1.stop1;Parent=g31930.t1;
OX451220.1_Phasia_obesa_genome_assembly,_chromosome:_X	AUGUSTUS	CDS	150092	150964	0.98	-	0	ID=g31930.t1.CDS1;Parent=g31930.t1;
OX451220.1_Phasia_obesa_genome_assembly,_chromosome:_X	AUGUSTUS	exon	150092	150964	.	-	.	ID=g31930.t1.exon1;Parent=g31930.t1;
OX451220.1_Phasia_obesa_genome_assembly,_chromosome:_X	AUGUSTUS	start_codon	150962	150964	.	-	0	ID=g31930.t1.start1;Parent=g31930.t1;
OX451220.1_Phasia_obesa_genome_assembly,_chromosome:_X	AUGUSTUS	gene	151439	152208	.	-	.	ID=g31931;
OX451220.1_Phasia_obesa_genome_assembly,_chromosome:_X	AUGUSTUS	mRNA	151439	152208	0.48	-	.	ID=g31931.t1;Parent=g31931;
OX451220.1_Phasia_obesa_genome_assembly,_chromosome:_X	AUGUSTUS	stop_codon	151439	151441	.	-	0	ID=g31931.t1.stop1;Parent=g31931.t1;
OX451220.1_Phasia_obesa_genome_assembly,_chromosome:_X	AUGUSTUS	CDS	151439	151452	0.48	-	2	ID=g31931.t1.CDS1;Parent=g31931.t1;
OX451220.1_Phasia_obesa_genome_assembly,_chromosome:_X	AUGUSTUS	exon	151439	151452	.	-	.	ID=g31931.t1.exon1;Parent=g31931.t1;
OX451220.1_Phasia_obesa_genome_assembly,_chromosome:_X	AUGUSTUS	intron	151453	151805	0.48	-	.	ID=g31931.t1.intron1;Parent=g31931.t1;
OX451220.1_Phasia_obesa_genome_assembly,_chromosome:_X	AUGUSTUS	CDS	151806	152208	0.94	-	0	ID=g31931.t1.CDS2;Parent=g31931.t1;
OX451220.1_Phasia_obesa_genome_assembly,_chromosome:_X	AUGUSTUS	exon	151806	152208	.	-	.	ID=g31931.t1.exon2;Parent=g31931.t1;
OX451220.1_Phasia_obesa_genome_assembly,_chromosome:_X	AUGUSTUS	start_codon	152206	152208	.	-	0	ID=g31931.t1.start1;Parent=g31931.t1;
OX451220.1_Phasia_obesa_genome_assembly,_chromosome:_X	AUGUSTUS	gene	171626	171829	.	+	.	ID=g31932;
OX451220.1_Phasia_obesa_genome_assembly,_chromosome:_X	AUGUSTUS	mRNA	171626	171829	0.5	+	.	ID=g31932.t1;Parent=g31932;
OX451220.1_Phasia_obesa_genome_assembly,_chromosome:_X	AUGUSTUS	start_codon	171626	171628	.	+	0	ID=g31932.t1.start1;Parent=g31932.t1;
OX451220.1_Phasia_obesa_genome_assembly,_chromosome:_X	AUGUSTUS	CDS	171626	171829	0.5	+	0	ID=g31932.t1.CDS1;Parent=g31932.t1;
OX451220.1_Phasia_obesa_genome_assembly,_chromosome:_X	AUGUSTUS	exon	171626	171829	.	+	.	ID=g31932.t1.exon1;Parent=g31932.t1;
OX451220.1_Phasia_obesa_genome_assembly,_chromosome:_X	AUGUSTUS	stop_codon	171827	171829	.	+	0	ID=g31932.t1.stop1;Parent=g31932.t1;
OX451220.1_Phasia_obesa_genome_assembly,_chromosome:_X	AUGUSTUS	gene	220054	220674	.	-	.	ID=g31933;
OX451220.1_Phasia_obesa_genome_assembly,_chromosome:_X	AUGUSTUS	mRNA	220054	220674	0.79	-	.	ID=g31933.t1;Parent=g31933;
OX451220.1_Phasia_obesa_genome_assembly,_chromosome:_X	AUGUSTUS	stop_codon	220054	220056	.	-	0	ID=g31933.t1.stop1;Parent=g31933.t1;
OX451220.1_Phasia_obesa_genome_assembly,_chromosome:_X	AUGUSTUS	CDS	220054	220240	0.96	-	1	ID=g31933.t1.CDS1;Parent=g31933.t1;
OX451220.1_Phasia_obesa_genome_assembly,_chromosome:_X	AUGUSTUS	exon	220054	220240	.	-	.	ID=g31933.t1.exon1;Parent=g31933.t1;
OX451220.1_Phasia_obesa_genome_assembly,_chromosome:_X	AUGUSTUS	intron	220241	220329	0.93	-	.	ID=g31933.t1.intron1;Parent=g31933.t1;
OX451220.1_Phasia_obesa_genome_assembly,_chromosome:_X	AUGUSTUS	CDS	220330	220519	0.79	-	2	ID=g31933.t1.CDS2;Parent=g31933.t1;
OX451220.1_Phasia_obesa_genome_assembly,_chromosome:_X	AUGUSTUS	exon	220330	220519	.	-	.	ID=g31933.t1.exon2;Parent=g31933.t1;
OX451220.1_Phasia_obesa_genome_assembly,_chromosome:_X	AUGUSTUS	intron	220520	220598	0.81	-	.	ID=g31933.t1.intron2;Parent=g31933.t1;
OX451220.1_Phasia_obesa_genome_assembly,_chromosome:_X	AUGUSTUS	CDS	220599	220674	1	-	0	ID=g31933.t1.CDS3;Parent=g31933.t1;
OX451220.1_Phasia_obesa_genome_assembly,_chromosome:_X	AUGUSTUS	exon	220599	220674	.	-	.	ID=g31933.t1.exon3;Parent=g31933.t1;
OX451220.1_Phasia_obesa_genome_assembly,_chromosome:_X	AUGUSTUS	start_codon	220672	220674	.	-	0	ID=g31933.t1.start1;Parent=g31933.t1;
OX451220.1_Phasia_obesa_genome_assembly,_chromosome:_X	AUGUSTUS	gene	223852	226532	.	+	.	ID=g31934;
OX451220.1_Phasia_obesa_genome_assembly,_chromosome:_X	AUGUSTUS	mRNA	223852	226532	0.54	+	.	ID=g31934.t1;Parent=g31934;
OX451220.1_Phasia_obesa_genome_assembly,_chromosome:_X	AUGUSTUS	start_codon	223852	223854	.	+	0	ID=g31934.t1.start1;Parent=g31934.t1;
OX451220.1_Phasia_obesa_genome_assembly,_chromosome:_X	AUGUSTUS	CDS	223852	224530	0.98	+	0	ID=g31934.t1.CDS1;Parent=g31934.t1;
OX451220.1_Phasia_obesa_genome_assembly,_chromosome:_X	AUGUSTUS	exon	223852	224530	.	+	.	ID=g31934.t1.exon1;Parent=g31934.t1;
OX451220.1_Phasia_obesa_genome_assembly,_chromosome:_X	AUGUSTUS	intron	224531	224598	1	+	.	ID=g31934.t1.intron1;Parent=g31934.t1;
OX451220.1_Phasia_obesa_genome_assembly,_chromosome:_X	AUGUSTUS	CDS	224599	224667	0.54	+	2	ID=g31934.t1.CDS2;Parent=g31934.t1;
OX451220.1_Phasia_obesa_genome_assembly,_chromosome:_X	AUGUSTUS	exon	224599	224667	.	+	.	ID=g31934.t1.exon2;Parent=g31934.t1;
OX451220.1_Phasia_obesa_genome_assembly,_chromosome:_X	AUGUSTUS	intron	224668	226389	0.54	+	.	ID=g31934.t1.intron2;Parent=g31934.t1;
OX451220.1_Phasia_obesa_genome_assembly,_chromosome:_X	AUGUSTUS	CDS	226390	226532	0.59	+	2	ID=g31934.t1.CDS3;Parent=g31934.t1;
OX451220.1_Phasia_obesa_genome_assembly,_chromosome:_X	AUGUSTUS	exon	226390	226532	.	+	.	ID=g31934.t1.exon3;Parent=g31934.t1;
OX451220.1_Phasia_obesa_genome_assembly,_chromosome:_X	AUGUSTUS	stop_codon	226530	226532	.	+	0	ID=g31934.t1.stop1;Parent=g31934.t1;
OX451220.1_Phasia_obesa_genome_assembly,_chromosome:_X	GeneMark.hmm3	mRNA	223852	224885	.	+	.	ID=g31934.t2;Parent=g31934;
OX451220.1_Phasia_obesa_genome_assembly,_chromosome:_X	GeneMark.hmm3	start_codon	223852	223854	.	+	0	ID=g31934.t2.start1;Parent=g31934.t2;
OX451220.1_Phasia_obesa_genome_assembly,_chromosome:_X	GeneMark.hmm3	CDS	223852	224530	.	+	0	ID=g31934.t2.CDS1;Parent=g31934.t2;
OX451220.1_Phasia_obesa_genome_assembly,_chromosome:_X	GeneMark.hmm3	exon	223852	224530	0	+	.	ID=g31934.t2.exon1;Parent=g31934.t2;
OX451220.1_Phasia_obesa_genome_assembly,_chromosome:_X	GeneMark.hmm3	intron	224531	224598	.	+	2	ID=g31934.t2.intron1;Parent=g31934.t2;
OX451220.1_Phasia_obesa_genome_assembly,_chromosome:_X	GeneMark.hmm3	CDS	224599	224885	.	+	2	ID=g31934.t2.CDS2;Parent=g31934.t2;
OX451220.1_Phasia_obesa_genome_assembly,_chromosome:_X	GeneMark.hmm3	exon	224599	224885	0	+	.	ID=g31934.t2.exon2;Parent=g31934.t2;
OX451220.1_Phasia_obesa_genome_assembly,_chromosome:_X	GeneMark.hmm3	stop_codon	224883	224885	.	+	0	ID=g31934.t2.stop1;Parent=g31934.t2;
OX451220.1_Phasia_obesa_genome_assembly,_chromosome:_X	AUGUSTUS	gene	256953	258041	.	-	.	ID=g31935;
OX451220.1_Phasia_obesa_genome_assembly,_chromosome:_X	AUGUSTUS	mRNA	256953	258041	1	-	.	ID=g31935.t1;Parent=g31935;
OX451220.1_Phasia_obesa_genome_assembly,_chromosome:_X	AUGUSTUS	stop_codon	256953	256955	.	-	0	ID=g31935.t1.stop1;Parent=g31935.t1;
OX451220.1_Phasia_obesa_genome_assembly,_chromosome:_X	AUGUSTUS	CDS	256953	258041	1	-	0	ID=g31935.t1.CDS1;Parent=g31935.t1;
OX451220.1_Phasia_obesa_genome_assembly,_chromosome:_X	AUGUSTUS	exon	256953	258041	.	-	.	ID=g31935.t1.exon1;Parent=g31935.t1;
OX451220.1_Phasia_obesa_genome_assembly,_chromosome:_X	AUGUSTUS	start_codon	258039	258041	.	-	0	ID=g31935.t1.start1;Parent=g31935.t1;
OX451220.1_Phasia_obesa_genome_assembly,_chromosome:_X	AUGUSTUS	gene	262807	264321	.	-	.	ID=g31936;
OX451220.1_Phasia_obesa_genome_assembly,_chromosome:_X	AUGUSTUS	mRNA	262807	264321	0.79	-	.	ID=g31936.t1;Parent=g31936;
OX451220.1_Phasia_obesa_genome_assembly,_chromosome:_X	AUGUSTUS	stop_codon	262807	262809	.	-	0	ID=g31936.t1.stop1;Parent=g31936.t1;
OX451220.1_Phasia_obesa_genome_assembly,_chromosome:_X	AUGUSTUS	CDS	262807	264119	1	-	2	ID=g31936.t1.CDS1;Parent=g31936.t1;
OX451220.1_Phasia_obesa_genome_assembly,_chromosome:_X	AUGUSTUS	exon	262807	264119	.	-	.	ID=g31936.t1.exon1;Parent=g31936.t1;
OX451220.1_Phasia_obesa_genome_assembly,_chromosome:_X	AUGUSTUS	intron	264120	264311	0.79	-	.	ID=g31936.t1.intron1;Parent=g31936.t1;
OX451220.1_Phasia_obesa_genome_assembly,_chromosome:_X	AUGUSTUS	CDS	264312	264321	0.79	-	0	ID=g31936.t1.CDS2;Parent=g31936.t1;
OX451220.1_Phasia_obesa_genome_assembly,_chromosome:_X	AUGUSTUS	exon	264312	264321	.	-	.	ID=g31936.t1.exon2;Parent=g31936.t1;
OX451220.1_Phasia_obesa_genome_assembly,_chromosome:_X	AUGUSTUS	start_codon	264319	264321	.	-	0	ID=g31936.t1.start1;Parent=g31936.t1;
OX451220.1_Phasia_obesa_genome_assembly,_chromosome:_X	AUGUSTUS	gene	288695	292656	.	+	.	ID=g31937;
OX451220.1_Phasia_obesa_genome_assembly,_chromosome:_X	AUGUSTUS	mRNA	288695	292656	0.53	+	.	ID=g31937.t1;Parent=g31937;
OX451220.1_Phasia_obesa_genome_assembly,_chromosome:_X	AUGUSTUS	start_codon	288695	288697	.	+	0	ID=g31937.t1.start1;Parent=g31937.t1;
OX451220.1_Phasia_obesa_genome_assembly,_chromosome:_X	AUGUSTUS	CDS	288695	289499	0.91	+	0	ID=g31937.t1.CDS1;Parent=g31937.t1;
OX451220.1_Phasia_obesa_genome_assembly,_chromosome:_X	AUGUSTUS	exon	288695	289499	.	+	.	ID=g31937.t1.exon1;Parent=g31937.t1;
OX451220.1_Phasia_obesa_genome_assembly,_chromosome:_X	AUGUSTUS	intron	289500	290605	0.66	+	.	ID=g31937.t1.intron1;Parent=g31937.t1;
OX451220.1_Phasia_obesa_genome_assembly,_chromosome:_X	AUGUSTUS	CDS	290606	291528	0.6	+	2	ID=g31937.t1.CDS2;Parent=g31937.t1;
OX451220.1_Phasia_obesa_genome_assembly,_chromosome:_X	AUGUSTUS	exon	290606	291528	.	+	.	ID=g31937.t1.exon2;Parent=g31937.t1;
OX451220.1_Phasia_obesa_genome_assembly,_chromosome:_X	AUGUSTUS	intron	291529	291615	0.87	+	.	ID=g31937.t1.intron2;Parent=g31937.t1;
OX451220.1_Phasia_obesa_genome_assembly,_chromosome:_X	AUGUSTUS	CDS	291616	292656	0.85	+	0	ID=g31937.t1.CDS3;Parent=g31937.t1;
OX451220.1_Phasia_obesa_genome_assembly,_chromosome:_X	AUGUSTUS	exon	291616	292656	.	+	.	ID=g31937.t1.exon3;Parent=g31937.t1;
OX451220.1_Phasia_obesa_genome_assembly,_chromosome:_X	AUGUSTUS	stop_codon	292654	292656	.	+	0	ID=g31937.t1.stop1;Parent=g31937.t1;
OX451220.1_Phasia_obesa_genome_assembly,_chromosome:_X	AUGUSTUS	gene	294564	295893	.	-	.	ID=g31938;
OX451220.1_Phasia_obesa_genome_assembly,_chromosome:_X	AUGUSTUS	mRNA	294564	295893	0.44	-	.	ID=g31938.t1;Parent=g31938;
OX451220.1_Phasia_obesa_genome_assembly,_chromosome:_X	AUGUSTUS	stop_codon	294564	294566	.	-	0	ID=g31938.t1.stop1;Parent=g31938.t1;
OX451220.1_Phasia_obesa_genome_assembly,_chromosome:_X	AUGUSTUS	CDS	294564	294643	0.51	-	2	ID=g31938.t1.CDS1;Parent=g31938.t1;
OX451220.1_Phasia_obesa_genome_assembly,_chromosome:_X	AUGUSTUS	exon	294564	294643	.	-	.	ID=g31938.t1.exon1;Parent=g31938.t1;
OX451220.1_Phasia_obesa_genome_assembly,_chromosome:_X	AUGUSTUS	intron	294644	294701	0.51	-	.	ID=g31938.t1.intron1;Parent=g31938.t1;
OX451220.1_Phasia_obesa_genome_assembly,_chromosome:_X	AUGUSTUS	CDS	294702	294938	0.88	-	2	ID=g31938.t1.CDS2;Parent=g31938.t1;
OX451220.1_Phasia_obesa_genome_assembly,_chromosome:_X	AUGUSTUS	exon	294702	294938	.	-	.	ID=g31938.t1.exon2;Parent=g31938.t1;
OX451220.1_Phasia_obesa_genome_assembly,_chromosome:_X	AUGUSTUS	intron	294939	295859	0.86	-	.	ID=g31938.t1.intron2;Parent=g31938.t1;
OX451220.1_Phasia_obesa_genome_assembly,_chromosome:_X	AUGUSTUS	CDS	295860	295893	0.87	-	0	ID=g31938.t1.CDS3;Parent=g31938.t1;
OX451220.1_Phasia_obesa_genome_assembly,_chromosome:_X	AUGUSTUS	exon	295860	295893	.	-	.	ID=g31938.t1.exon3;Parent=g31938.t1;
OX451220.1_Phasia_obesa_genome_assembly,_chromosome:_X	AUGUSTUS	start_codon	295891	295893	.	-	0	ID=g31938.t1.start1;Parent=g31938.t1;
OX451220.1_Phasia_obesa_genome_assembly,_chromosome:_X	AUGUSTUS	gene	311123	311983	.	-	.	ID=g31939;
OX451220.1_Phasia_obesa_genome_assembly,_chromosome:_X	AUGUSTUS	mRNA	311123	311983	1	-	.	ID=g31939.t1;Parent=g31939;
OX451220.1_Phasia_obesa_genome_assembly,_chromosome:_X	AUGUSTUS	stop_codon	311123	311125	.	-	0	ID=g31939.t1.stop1;Parent=g31939.t1;
OX451220.1_Phasia_obesa_genome_assembly,_chromosome:_X	AUGUSTUS	CDS	311123	311983	1	-	0	ID=g31939.t1.CDS1;Parent=g31939.t1;
OX451220.1_Phasia_obesa_genome_assembly,_chromosome:_X	AUGUSTUS	exon	311123	311983	.	-	.	ID=g31939.t1.exon1;Parent=g31939.t1;
OX451220.1_Phasia_obesa_genome_assembly,_chromosome:_X	AUGUSTUS	start_codon	311981	311983	.	-	0	ID=g31939.t1.start1;Parent=g31939.t1;
OX451220.1_Phasia_obesa_genome_assembly,_chromosome:_X	AUGUSTUS	gene	335728	337057	.	+	.	ID=g31940;
OX451220.1_Phasia_obesa_genome_assembly,_chromosome:_X	AUGUSTUS	mRNA	335728	337057	0.32	+	.	ID=g31940.t1;Parent=g31940;
OX451220.1_Phasia_obesa_genome_assembly,_chromosome:_X	AUGUSTUS	start_codon	335728	335730	.	+	0	ID=g31940.t1.start1;Parent=g31940.t1;
OX451220.1_Phasia_obesa_genome_assembly,_chromosome:_X	AUGUSTUS	CDS	335728	335761	0.8	+	0	ID=g31940.t1.CDS1;Parent=g31940.t1;
OX451220.1_Phasia_obesa_genome_assembly,_chromosome:_X	AUGUSTUS	exon	335728	335761	.	+	.	ID=g31940.t1.exon1;Parent=g31940.t1;
OX451220.1_Phasia_obesa_genome_assembly,_chromosome:_X	AUGUSTUS	intron	335762	336682	0.77	+	.	ID=g31940.t1.intron1;Parent=g31940.t1;
OX451220.1_Phasia_obesa_genome_assembly,_chromosome:_X	AUGUSTUS	CDS	336683	336919	0.8	+	2	ID=g31940.t1.CDS2;Parent=g31940.t1;
OX451220.1_Phasia_obesa_genome_assembly,_chromosome:_X	AUGUSTUS	exon	336683	336919	.	+	.	ID=g31940.t1.exon2;Parent=g31940.t1;
OX451220.1_Phasia_obesa_genome_assembly,_chromosome:_X	AUGUSTUS	intron	336920	336977	0.39	+	.	ID=g31940.t1.intron2;Parent=g31940.t1;
OX451220.1_Phasia_obesa_genome_assembly,_chromosome:_X	AUGUSTUS	CDS	336978	337057	0.39	+	2	ID=g31940.t1.CDS3;Parent=g31940.t1;
OX451220.1_Phasia_obesa_genome_assembly,_chromosome:_X	AUGUSTUS	exon	336978	337057	.	+	.	ID=g31940.t1.exon3;Parent=g31940.t1;
OX451220.1_Phasia_obesa_genome_assembly,_chromosome:_X	AUGUSTUS	stop_codon	337055	337057	.	+	0	ID=g31940.t1.stop1;Parent=g31940.t1;
OX451220.1_Phasia_obesa_genome_assembly,_chromosome:_X	AUGUSTUS	gene	337205	337639	.	-	.	ID=g31941;
OX451220.1_Phasia_obesa_genome_assembly,_chromosome:_X	AUGUSTUS	mRNA	337205	337639	1	-	.	ID=g31941.t1;Parent=g31941;
OX451220.1_Phasia_obesa_genome_assembly,_chromosome:_X	AUGUSTUS	stop_codon	337205	337207	.	-	0	ID=g31941.t1.stop1;Parent=g31941.t1;
OX451220.1_Phasia_obesa_genome_assembly,_chromosome:_X	AUGUSTUS	CDS	337205	337639	1	-	0	ID=g31941.t1.CDS1;Parent=g31941.t1;
OX451220.1_Phasia_obesa_genome_assembly,_chromosome:_X	AUGUSTUS	exon	337205	337639	.	-	.	ID=g31941.t1.exon1;Parent=g31941.t1;
OX451220.1_Phasia_obesa_genome_assembly,_chromosome:_X	AUGUSTUS	start_codon	337637	337639	.	-	0	ID=g31941.t1.start1;Parent=g31941.t1;
OX451220.1_Phasia_obesa_genome_assembly,_chromosome:_X	AUGUSTUS	gene	348376	348951	.	+	.	ID=g31942;
OX451220.1_Phasia_obesa_genome_assembly,_chromosome:_X	AUGUSTUS	mRNA	348595	348951	0.91	+	.	ID=g31942.t1;Parent=g31942;
OX451220.1_Phasia_obesa_genome_assembly,_chromosome:_X	AUGUSTUS	start_codon	348595	348597	.	+	0	ID=g31942.t1.start1;Parent=g31942.t1;
OX451220.1_Phasia_obesa_genome_assembly,_chromosome:_X	AUGUSTUS	CDS	348595	348951	0.91	+	0	ID=g31942.t1.CDS1;Parent=g31942.t1;
OX451220.1_Phasia_obesa_genome_assembly,_chromosome:_X	AUGUSTUS	exon	348595	348951	.	+	.	ID=g31942.t1.exon1;Parent=g31942.t1;
OX451220.1_Phasia_obesa_genome_assembly,_chromosome:_X	AUGUSTUS	stop_codon	348949	348951	.	+	0	ID=g31942.t1.stop1;Parent=g31942.t1;
OX451220.1_Phasia_obesa_genome_assembly,_chromosome:_X	AUGUSTUS	mRNA	348376	348951	0.62	+	.	ID=g31942.t2;Parent=g31942;
OX451220.1_Phasia_obesa_genome_assembly,_chromosome:_X	AUGUSTUS	start_codon	348376	348378	.	+	0	ID=g31942.t2.start1;Parent=g31942.t2;
OX451220.1_Phasia_obesa_genome_assembly,_chromosome:_X	AUGUSTUS	CDS	348376	348474	0.77	+	0	ID=g31942.t2.CDS1;Parent=g31942.t2;
OX451220.1_Phasia_obesa_genome_assembly,_chromosome:_X	AUGUSTUS	exon	348376	348474	.	+	.	ID=g31942.t2.exon1;Parent=g31942.t2;
OX451220.1_Phasia_obesa_genome_assembly,_chromosome:_X	AUGUSTUS	intron	348475	348528	0.77	+	.	ID=g31942.t2.intron1;Parent=g31942.t2;
OX451220.1_Phasia_obesa_genome_assembly,_chromosome:_X	AUGUSTUS	CDS	348529	348951	0.79	+	0	ID=g31942.t2.CDS2;Parent=g31942.t2;
OX451220.1_Phasia_obesa_genome_assembly,_chromosome:_X	AUGUSTUS	exon	348529	348951	.	+	.	ID=g31942.t2.exon2;Parent=g31942.t2;
OX451220.1_Phasia_obesa_genome_assembly,_chromosome:_X	AUGUSTUS	stop_codon	348949	348951	.	+	0	ID=g31942.t2.stop1;Parent=g31942.t2;
OX451220.1_Phasia_obesa_genome_assembly,_chromosome:_X	AUGUSTUS	gene	349098	349385	.	+	.	ID=g31943;
OX451220.1_Phasia_obesa_genome_assembly,_chromosome:_X	AUGUSTUS	mRNA	349098	349385	0.91	+	.	ID=g31943.t1;Parent=g31943;
OX451220.1_Phasia_obesa_genome_assembly,_chromosome:_X	AUGUSTUS	start_codon	349098	349100	.	+	0	ID=g31943.t1.start1;Parent=g31943.t1;
OX451220.1_Phasia_obesa_genome_assembly,_chromosome:_X	AUGUSTUS	CDS	349098	349385	0.91	+	0	ID=g31943.t1.CDS1;Parent=g31943.t1;
OX451220.1_Phasia_obesa_genome_assembly,_chromosome:_X	AUGUSTUS	exon	349098	349385	.	+	.	ID=g31943.t1.exon1;Parent=g31943.t1;
OX451220.1_Phasia_obesa_genome_assembly,_chromosome:_X	AUGUSTUS	stop_codon	349383	349385	.	+	0	ID=g31943.t1.stop1;Parent=g31943.t1;
OX451220.1_Phasia_obesa_genome_assembly,_chromosome:_X	AUGUSTUS	gene	349606	350925	.	-	.	ID=g31944;
OX451220.1_Phasia_obesa_genome_assembly,_chromosome:_X	AUGUSTUS	mRNA	349606	350925	1	-	.	ID=g31944.t1;Parent=g31944;
OX451220.1_Phasia_obesa_genome_assembly,_chromosome:_X	AUGUSTUS	stop_codon	349606	349608	.	-	0	ID=g31944.t1.stop1;Parent=g31944.t1;
OX451220.1_Phasia_obesa_genome_assembly,_chromosome:_X	AUGUSTUS	CDS	349606	350925	1	-	0	ID=g31944.t1.CDS1;Parent=g31944.t1;
OX451220.1_Phasia_obesa_genome_assembly,_chromosome:_X	AUGUSTUS	exon	349606	350925	.	-	.	ID=g31944.t1.exon1;Parent=g31944.t1;
OX451220.1_Phasia_obesa_genome_assembly,_chromosome:_X	AUGUSTUS	start_codon	350923	350925	.	-	0	ID=g31944.t1.start1;Parent=g31944.t1;
OX451220.1_Phasia_obesa_genome_assembly,_chromosome:_X	AUGUSTUS	mRNA	349606	350925	0.4	-	.	ID=g31944.t2;Parent=g31944;
OX451220.1_Phasia_obesa_genome_assembly,_chromosome:_X	AUGUSTUS	stop_codon	349606	349608	.	-	0	ID=g31944.t2.stop1;Parent=g31944.t2;
OX451220.1_Phasia_obesa_genome_assembly,_chromosome:_X	AUGUSTUS	CDS	349606	349752	0.94	-	0	ID=g31944.t2.CDS1;Parent=g31944.t2;
OX451220.1_Phasia_obesa_genome_assembly,_chromosome:_X	AUGUSTUS	exon	349606	349752	.	-	.	ID=g31944.t2.exon1;Parent=g31944.t2;
OX451220.1_Phasia_obesa_genome_assembly,_chromosome:_X	AUGUSTUS	intron	349753	350238	0.4	-	.	ID=g31944.t2.intron1;Parent=g31944.t2;
OX451220.1_Phasia_obesa_genome_assembly,_chromosome:_X	AUGUSTUS	CDS	350239	350925	0.41	-	0	ID=g31944.t2.CDS2;Parent=g31944.t2;
OX451220.1_Phasia_obesa_genome_assembly,_chromosome:_X	AUGUSTUS	exon	350239	350925	.	-	.	ID=g31944.t2.exon2;Parent=g31944.t2;
OX451220.1_Phasia_obesa_genome_assembly,_chromosome:_X	AUGUSTUS	start_codon	350923	350925	.	-	0	ID=g31944.t2.start1;Parent=g31944.t2;
OX451220.1_Phasia_obesa_genome_assembly,_chromosome:_X	AUGUSTUS	gene	351196	352701	.	-	.	ID=g31945;
OX451220.1_Phasia_obesa_genome_assembly,_chromosome:_X	AUGUSTUS	mRNA	351793	352701	0.96	-	.	ID=g31945.t1;Parent=g31945;
OX451220.1_Phasia_obesa_genome_assembly,_chromosome:_X	AUGUSTUS	stop_codon	351793	351795	.	-	0	ID=g31945.t1.stop1;Parent=g31945.t1;
OX451220.1_Phasia_obesa_genome_assembly,_chromosome:_X	AUGUSTUS	CDS	351793	352701	0.96	-	0	ID=g31945.t1.CDS1;Parent=g31945.t1;
OX451220.1_Phasia_obesa_genome_assembly,_chromosome:_X	AUGUSTUS	exon	351793	352701	.	-	.	ID=g31945.t1.exon1;Parent=g31945.t1;
OX451220.1_Phasia_obesa_genome_assembly,_chromosome:_X	AUGUSTUS	start_codon	352699	352701	.	-	0	ID=g31945.t1.start1;Parent=g31945.t1;
OX451220.1_Phasia_obesa_genome_assembly,_chromosome:_X	AUGUSTUS	mRNA	351196	352701	0.69	-	.	ID=g31945.t2;Parent=g31945;
OX451220.1_Phasia_obesa_genome_assembly,_chromosome:_X	AUGUSTUS	stop_codon	351196	351198	.	-	0	ID=g31945.t2.stop1;Parent=g31945.t2;
OX451220.1_Phasia_obesa_genome_assembly,_chromosome:_X	AUGUSTUS	CDS	351196	351551	0.97	-	2	ID=g31945.t2.CDS1;Parent=g31945.t2;
OX451220.1_Phasia_obesa_genome_assembly,_chromosome:_X	AUGUSTUS	exon	351196	351551	.	-	.	ID=g31945.t2.exon1;Parent=g31945.t2;
OX451220.1_Phasia_obesa_genome_assembly,_chromosome:_X	AUGUSTUS	intron	351552	352076	0.69	-	.	ID=g31945.t2.intron1;Parent=g31945.t2;
OX451220.1_Phasia_obesa_genome_assembly,_chromosome:_X	AUGUSTUS	CDS	352077	352701	0.7	-	0	ID=g31945.t2.CDS2;Parent=g31945.t2;
OX451220.1_Phasia_obesa_genome_assembly,_chromosome:_X	AUGUSTUS	exon	352077	352701	.	-	.	ID=g31945.t2.exon2;Parent=g31945.t2;
OX451220.1_Phasia_obesa_genome_assembly,_chromosome:_X	AUGUSTUS	start_codon	352699	352701	.	-	0	ID=g31945.t2.start1;Parent=g31945.t2;
OX451220.1_Phasia_obesa_genome_assembly,_chromosome:_X	AUGUSTUS	mRNA	351196	351750	0.57	-	.	ID=g31945.t3;Parent=g31945;
OX451220.1_Phasia_obesa_genome_assembly,_chromosome:_X	AUGUSTUS	stop_codon	351196	351198	.	-	0	ID=g31945.t3.stop1;Parent=g31945.t3;
OX451220.1_Phasia_obesa_genome_assembly,_chromosome:_X	AUGUSTUS	CDS	351196	351551	0.59	-	2	ID=g31945.t3.CDS1;Parent=g31945.t3;
OX451220.1_Phasia_obesa_genome_assembly,_chromosome:_X	AUGUSTUS	exon	351196	351551	.	-	.	ID=g31945.t3.exon1;Parent=g31945.t3;
OX451220.1_Phasia_obesa_genome_assembly,_chromosome:_X	AUGUSTUS	intron	351552	351641	0.57	-	.	ID=g31945.t3.intron1;Parent=g31945.t3;
OX451220.1_Phasia_obesa_genome_assembly,_chromosome:_X	AUGUSTUS	CDS	351642	351750	0.63	-	0	ID=g31945.t3.CDS2;Parent=g31945.t3;
OX451220.1_Phasia_obesa_genome_assembly,_chromosome:_X	AUGUSTUS	exon	351642	351750	.	-	.	ID=g31945.t3.exon2;Parent=g31945.t3;
OX451220.1_Phasia_obesa_genome_assembly,_chromosome:_X	AUGUSTUS	start_codon	351748	351750	.	-	0	ID=g31945.t3.start1;Parent=g31945.t3;
OX451220.1_Phasia_obesa_genome_assembly,_chromosome:_X	AUGUSTUS	gene	352963	353472	.	-	.	ID=g31946;
OX451220.1_Phasia_obesa_genome_assembly,_chromosome:_X	AUGUSTUS	mRNA	352963	353472	0.8	-	.	ID=g31946.t1;Parent=g31946;
OX451220.1_Phasia_obesa_genome_assembly,_chromosome:_X	AUGUSTUS	stop_codon	352963	352965	.	-	0	ID=g31946.t1.stop1;Parent=g31946.t1;
OX451220.1_Phasia_obesa_genome_assembly,_chromosome:_X	AUGUSTUS	CDS	352963	353385	0.8	-	0	ID=g31946.t1.CDS1;Parent=g31946.t1;
OX451220.1_Phasia_obesa_genome_assembly,_chromosome:_X	AUGUSTUS	exon	352963	353385	.	-	.	ID=g31946.t1.exon1;Parent=g31946.t1;
OX451220.1_Phasia_obesa_genome_assembly,_chromosome:_X	AUGUSTUS	intron	353386	353457	0.8	-	.	ID=g31946.t1.intron1;Parent=g31946.t1;
OX451220.1_Phasia_obesa_genome_assembly,_chromosome:_X	AUGUSTUS	CDS	353458	353472	1	-	0	ID=g31946.t1.CDS2;Parent=g31946.t1;
OX451220.1_Phasia_obesa_genome_assembly,_chromosome:_X	AUGUSTUS	exon	353458	353472	.	-	.	ID=g31946.t1.exon2;Parent=g31946.t1;
OX451220.1_Phasia_obesa_genome_assembly,_chromosome:_X	AUGUSTUS	start_codon	353470	353472	.	-	0	ID=g31946.t1.start1;Parent=g31946.t1;
OX451220.1_Phasia_obesa_genome_assembly,_chromosome:_X	AUGUSTUS	gene	354064	354356	.	+	.	ID=g31947;
OX451220.1_Phasia_obesa_genome_assembly,_chromosome:_X	AUGUSTUS	mRNA	354064	354356	0.51	+	.	ID=g31947.t1;Parent=g31947;
OX451220.1_Phasia_obesa_genome_assembly,_chromosome:_X	AUGUSTUS	start_codon	354064	354066	.	+	0	ID=g31947.t1.start1;Parent=g31947.t1;
OX451220.1_Phasia_obesa_genome_assembly,_chromosome:_X	AUGUSTUS	CDS	354064	354100	0.56	+	0	ID=g31947.t1.CDS1;Parent=g31947.t1;
OX451220.1_Phasia_obesa_genome_assembly,_chromosome:_X	AUGUSTUS	exon	354064	354100	.	+	.	ID=g31947.t1.exon1;Parent=g31947.t1;
OX451220.1_Phasia_obesa_genome_assembly,_chromosome:_X	AUGUSTUS	intron	354101	354153	0.51	+	.	ID=g31947.t1.intron1;Parent=g31947.t1;
OX451220.1_Phasia_obesa_genome_assembly,_chromosome:_X	AUGUSTUS	CDS	354154	354356	0.51	+	2	ID=g31947.t1.CDS2;Parent=g31947.t1;
OX451220.1_Phasia_obesa_genome_assembly,_chromosome:_X	AUGUSTUS	exon	354154	354356	.	+	.	ID=g31947.t1.exon2;Parent=g31947.t1;
OX451220.1_Phasia_obesa_genome_assembly,_chromosome:_X	AUGUSTUS	stop_codon	354354	354356	.	+	0	ID=g31947.t1.stop1;Parent=g31947.t1;
OX451220.1_Phasia_obesa_genome_assembly,_chromosome:_X	AUGUSTUS	gene	354147	354356	.	+	.	ID=g31948;
OX451220.1_Phasia_obesa_genome_assembly,_chromosome:_X	AUGUSTUS	mRNA	354147	354356	0.63	+	.	ID=g31948.t1;Parent=g31948;
OX451220.1_Phasia_obesa_genome_assembly,_chromosome:_X	AUGUSTUS	start_codon	354147	354149	.	+	0	ID=g31948.t1.start1;Parent=g31948.t1;
OX451220.1_Phasia_obesa_genome_assembly,_chromosome:_X	AUGUSTUS	CDS	354147	354356	0.63	+	0	ID=g31948.t1.CDS1;Parent=g31948.t1;
OX451220.1_Phasia_obesa_genome_assembly,_chromosome:_X	AUGUSTUS	exon	354147	354356	.	+	.	ID=g31948.t1.exon1;Parent=g31948.t1;
OX451220.1_Phasia_obesa_genome_assembly,_chromosome:_X	AUGUSTUS	stop_codon	354354	354356	.	+	0	ID=g31948.t1.stop1;Parent=g31948.t1;
OX451220.1_Phasia_obesa_genome_assembly,_chromosome:_X	AUGUSTUS	gene	354408	354923	.	+	.	ID=g31949;
OX451220.1_Phasia_obesa_genome_assembly,_chromosome:_X	AUGUSTUS	mRNA	354408	354923	1	+	.	ID=g31949.t1;Parent=g31949;
OX451220.1_Phasia_obesa_genome_assembly,_chromosome:_X	AUGUSTUS	start_codon	354408	354410	.	+	0	ID=g31949.t1.start1;Parent=g31949.t1;
OX451220.1_Phasia_obesa_genome_assembly,_chromosome:_X	AUGUSTUS	CDS	354408	354923	1	+	0	ID=g31949.t1.CDS1;Parent=g31949.t1;
OX451220.1_Phasia_obesa_genome_assembly,_chromosome:_X	AUGUSTUS	exon	354408	354923	.	+	.	ID=g31949.t1.exon1;Parent=g31949.t1;
OX451220.1_Phasia_obesa_genome_assembly,_chromosome:_X	AUGUSTUS	stop_codon	354921	354923	.	+	0	ID=g31949.t1.stop1;Parent=g31949.t1;
OX451220.1_Phasia_obesa_genome_assembly,_chromosome:_X	AUGUSTUS	gene	355079	356307	.	+	.	ID=g31950;
OX451220.1_Phasia_obesa_genome_assembly,_chromosome:_X	AUGUSTUS	mRNA	355079	356307	0.44	+	.	ID=g31950.t1;Parent=g31950;
OX451220.1_Phasia_obesa_genome_assembly,_chromosome:_X	AUGUSTUS	start_codon	355079	355081	.	+	0	ID=g31950.t1.start1;Parent=g31950.t1;
OX451220.1_Phasia_obesa_genome_assembly,_chromosome:_X	AUGUSTUS	CDS	355079	355528	0.46	+	0	ID=g31950.t1.CDS1;Parent=g31950.t1;
OX451220.1_Phasia_obesa_genome_assembly,_chromosome:_X	AUGUSTUS	exon	355079	355528	.	+	.	ID=g31950.t1.exon1;Parent=g31950.t1;
OX451220.1_Phasia_obesa_genome_assembly,_chromosome:_X	AUGUSTUS	intron	355529	356073	0.45	+	.	ID=g31950.t1.intron1;Parent=g31950.t1;
OX451220.1_Phasia_obesa_genome_assembly,_chromosome:_X	AUGUSTUS	CDS	356074	356307	0.61	+	0	ID=g31950.t1.CDS2;Parent=g31950.t1;
OX451220.1_Phasia_obesa_genome_assembly,_chromosome:_X	AUGUSTUS	exon	356074	356307	.	+	.	ID=g31950.t1.exon2;Parent=g31950.t1;
OX451220.1_Phasia_obesa_genome_assembly,_chromosome:_X	AUGUSTUS	stop_codon	356305	356307	.	+	0	ID=g31950.t1.stop1;Parent=g31950.t1;
OX451220.1_Phasia_obesa_genome_assembly,_chromosome:_X	AUGUSTUS	gene	357990	358739	.	+	.	ID=g31951;
OX451220.1_Phasia_obesa_genome_assembly,_chromosome:_X	AUGUSTUS	mRNA	357990	358739	1	+	.	ID=g31951.t1;Parent=g31951;
OX451220.1_Phasia_obesa_genome_assembly,_chromosome:_X	AUGUSTUS	start_codon	357990	357992	.	+	0	ID=g31951.t1.start1;Parent=g31951.t1;
OX451220.1_Phasia_obesa_genome_assembly,_chromosome:_X	AUGUSTUS	CDS	357990	358136	1	+	0	ID=g31951.t1.CDS1;Parent=g31951.t1;
OX451220.1_Phasia_obesa_genome_assembly,_chromosome:_X	AUGUSTUS	exon	357990	358136	.	+	.	ID=g31951.t1.exon1;Parent=g31951.t1;
OX451220.1_Phasia_obesa_genome_assembly,_chromosome:_X	AUGUSTUS	intron	358137	358202	1	+	.	ID=g31951.t1.intron1;Parent=g31951.t1;
OX451220.1_Phasia_obesa_genome_assembly,_chromosome:_X	AUGUSTUS	CDS	358203	358739	1	+	0	ID=g31951.t1.CDS2;Parent=g31951.t1;
OX451220.1_Phasia_obesa_genome_assembly,_chromosome:_X	AUGUSTUS	exon	358203	358739	.	+	.	ID=g31951.t1.exon2;Parent=g31951.t1;
OX451220.1_Phasia_obesa_genome_assembly,_chromosome:_X	AUGUSTUS	stop_codon	358737	358739	.	+	0	ID=g31951.t1.stop1;Parent=g31951.t1;
OX451220.1_Phasia_obesa_genome_assembly,_chromosome:_X	AUGUSTUS	gene	382745	383266	.	+	.	ID=g31952;
OX451220.1_Phasia_obesa_genome_assembly,_chromosome:_X	AUGUSTUS	mRNA	382910	383266	0.93	+	.	ID=g31952.t1;Parent=g31952;
OX451220.1_Phasia_obesa_genome_assembly,_chromosome:_X	AUGUSTUS	start_codon	382910	382912	.	+	0	ID=g31952.t1.start1;Parent=g31952.t1;
OX451220.1_Phasia_obesa_genome_assembly,_chromosome:_X	AUGUSTUS	CDS	382910	383266	0.93	+	0	ID=g31952.t1.CDS1;Parent=g31952.t1;
OX451220.1_Phasia_obesa_genome_assembly,_chromosome:_X	AUGUSTUS	exon	382910	383266	.	+	.	ID=g31952.t1.exon1;Parent=g31952.t1;
OX451220.1_Phasia_obesa_genome_assembly,_chromosome:_X	AUGUSTUS	stop_codon	383264	383266	.	+	0	ID=g31952.t1.stop1;Parent=g31952.t1;
OX451220.1_Phasia_obesa_genome_assembly,_chromosome:_X	AUGUSTUS	mRNA	382745	383266	0.79	+	.	ID=g31952.t2;Parent=g31952;
OX451220.1_Phasia_obesa_genome_assembly,_chromosome:_X	AUGUSTUS	start_codon	382745	382747	.	+	0	ID=g31952.t2.start1;Parent=g31952.t2;
OX451220.1_Phasia_obesa_genome_assembly,_chromosome:_X	AUGUSTUS	CDS	382745	383266	0.79	+	0	ID=g31952.t2.CDS1;Parent=g31952.t2;
OX451220.1_Phasia_obesa_genome_assembly,_chromosome:_X	AUGUSTUS	exon	382745	383266	.	+	.	ID=g31952.t2.exon1;Parent=g31952.t2;
OX451220.1_Phasia_obesa_genome_assembly,_chromosome:_X	AUGUSTUS	stop_codon	383264	383266	.	+	0	ID=g31952.t2.stop1;Parent=g31952.t2;
OX451220.1_Phasia_obesa_genome_assembly,_chromosome:_X	AUGUSTUS	gene	435218	436144	.	+	.	ID=g31953;
OX451220.1_Phasia_obesa_genome_assembly,_chromosome:_X	AUGUSTUS	mRNA	435218	436144	1	+	.	ID=g31953.t1;Parent=g31953;
OX451220.1_Phasia_obesa_genome_assembly,_chromosome:_X	AUGUSTUS	start_codon	435218	435220	.	+	0	ID=g31953.t1.start1;Parent=g31953.t1;
OX451220.1_Phasia_obesa_genome_assembly,_chromosome:_X	AUGUSTUS	CDS	435218	436144	1	+	0	ID=g31953.t1.CDS1;Parent=g31953.t1;
OX451220.1_Phasia_obesa_genome_assembly,_chromosome:_X	AUGUSTUS	exon	435218	436144	.	+	.	ID=g31953.t1.exon1;Parent=g31953.t1;
OX451220.1_Phasia_obesa_genome_assembly,_chromosome:_X	AUGUSTUS	stop_codon	436142	436144	.	+	0	ID=g31953.t1.stop1;Parent=g31953.t1;
OX451220.1_Phasia_obesa_genome_assembly,_chromosome:_X	AUGUSTUS	gene	487427	488035	.	-	.	ID=g31954;
OX451220.1_Phasia_obesa_genome_assembly,_chromosome:_X	AUGUSTUS	mRNA	487427	488035	0.97	-	.	ID=g31954.t1;Parent=g31954;
OX451220.1_Phasia_obesa_genome_assembly,_chromosome:_X	AUGUSTUS	stop_codon	487427	487429	.	-	0	ID=g31954.t1.stop1;Parent=g31954.t1;
OX451220.1_Phasia_obesa_genome_assembly,_chromosome:_X	AUGUSTUS	CDS	487427	488035	0.97	-	0	ID=g31954.t1.CDS1;Parent=g31954.t1;
OX451220.1_Phasia_obesa_genome_assembly,_chromosome:_X	AUGUSTUS	exon	487427	488035	.	-	.	ID=g31954.t1.exon1;Parent=g31954.t1;
OX451220.1_Phasia_obesa_genome_assembly,_chromosome:_X	AUGUSTUS	start_codon	488033	488035	.	-	0	ID=g31954.t1.start1;Parent=g31954.t1;
OX451220.1_Phasia_obesa_genome_assembly,_chromosome:_X	AUGUSTUS	gene	491641	492810	.	-	.	ID=g31955;
OX451220.1_Phasia_obesa_genome_assembly,_chromosome:_X	AUGUSTUS	mRNA	491641	492810	1	-	.	ID=g31955.t1;Parent=g31955;
OX451220.1_Phasia_obesa_genome_assembly,_chromosome:_X	AUGUSTUS	stop_codon	491641	491643	.	-	0	ID=g31955.t1.stop1;Parent=g31955.t1;
OX451220.1_Phasia_obesa_genome_assembly,_chromosome:_X	AUGUSTUS	CDS	491641	492810	1	-	0	ID=g31955.t1.CDS1;Parent=g31955.t1;
OX451220.1_Phasia_obesa_genome_assembly,_chromosome:_X	AUGUSTUS	exon	491641	492810	.	-	.	ID=g31955.t1.exon1;Parent=g31955.t1;
OX451220.1_Phasia_obesa_genome_assembly,_chromosome:_X	AUGUSTUS	start_codon	492808	492810	.	-	0	ID=g31955.t1.start1;Parent=g31955.t1;
OX451220.1_Phasia_obesa_genome_assembly,_chromosome:_X	AUGUSTUS	gene	530460	533475	.	-	.	ID=g31956;
OX451220.1_Phasia_obesa_genome_assembly,_chromosome:_X	AUGUSTUS	mRNA	530460	533475	0.72	-	.	ID=g31956.t1;Parent=g31956;
OX451220.1_Phasia_obesa_genome_assembly,_chromosome:_X	AUGUSTUS	CDS	530460	530462	1	-	0	ID=g31956.t1.CDS1;Parent=g31956.t1;
OX451220.1_Phasia_obesa_genome_assembly,_chromosome:_X	AUGUSTUS	exon	530460	530462	.	-	.	ID=g31956.t1.exon1;Parent=g31956.t1;
OX451220.1_Phasia_obesa_genome_assembly,_chromosome:_X	AUGUSTUS	stop_codon	530460	530462	.	-	0	ID=g31956.t1.stop1;Parent=g31956.t1;
OX451220.1_Phasia_obesa_genome_assembly,_chromosome:_X	AUGUSTUS	intron	530463	531590	0.88	-	.	ID=g31956.t1.intron1;Parent=g31956.t1;
OX451220.1_Phasia_obesa_genome_assembly,_chromosome:_X	AUGUSTUS	CDS	531591	532080	0.75	-	1	ID=g31956.t1.CDS2;Parent=g31956.t1;
OX451220.1_Phasia_obesa_genome_assembly,_chromosome:_X	AUGUSTUS	exon	531591	532080	.	-	.	ID=g31956.t1.exon2;Parent=g31956.t1;
OX451220.1_Phasia_obesa_genome_assembly,_chromosome:_X	AUGUSTUS	intron	532081	533437	0.79	-	.	ID=g31956.t1.intron2;Parent=g31956.t1;
OX451220.1_Phasia_obesa_genome_assembly,_chromosome:_X	AUGUSTUS	CDS	533438	533475	0.97	-	0	ID=g31956.t1.CDS3;Parent=g31956.t1;
OX451220.1_Phasia_obesa_genome_assembly,_chromosome:_X	AUGUSTUS	exon	533438	533475	.	-	.	ID=g31956.t1.exon3;Parent=g31956.t1;
OX451220.1_Phasia_obesa_genome_assembly,_chromosome:_X	AUGUSTUS	start_codon	533473	533475	.	-	0	ID=g31956.t1.start1;Parent=g31956.t1;
OX451220.1_Phasia_obesa_genome_assembly,_chromosome:_X	AUGUSTUS	gene	535032	536039	.	-	.	ID=g31957;
OX451220.1_Phasia_obesa_genome_assembly,_chromosome:_X	AUGUSTUS	mRNA	535032	536039	0.61	-	.	ID=g31957.t1;Parent=g31957;
OX451220.1_Phasia_obesa_genome_assembly,_chromosome:_X	AUGUSTUS	stop_codon	535032	535034	.	-	0	ID=g31957.t1.stop1;Parent=g31957.t1;
OX451220.1_Phasia_obesa_genome_assembly,_chromosome:_X	AUGUSTUS	CDS	535032	536039	0.61	-	0	ID=g31957.t1.CDS1;Parent=g31957.t1;
OX451220.1_Phasia_obesa_genome_assembly,_chromosome:_X	AUGUSTUS	exon	535032	536039	.	-	.	ID=g31957.t1.exon1;Parent=g31957.t1;
OX451220.1_Phasia_obesa_genome_assembly,_chromosome:_X	AUGUSTUS	start_codon	536037	536039	.	-	0	ID=g31957.t1.start1;Parent=g31957.t1;
OX451220.1_Phasia_obesa_genome_assembly,_chromosome:_X	AUGUSTUS	gene	570657	570902	.	+	.	ID=g31958;
OX451220.1_Phasia_obesa_genome_assembly,_chromosome:_X	AUGUSTUS	mRNA	570657	570902	0.68	+	.	ID=g31958.t1;Parent=g31958;
OX451220.1_Phasia_obesa_genome_assembly,_chromosome:_X	AUGUSTUS	start_codon	570657	570659	.	+	0	ID=g31958.t1.start1;Parent=g31958.t1;
OX451220.1_Phasia_obesa_genome_assembly,_chromosome:_X	AUGUSTUS	CDS	570657	570902	0.68	+	0	ID=g31958.t1.CDS1;Parent=g31958.t1;
OX451220.1_Phasia_obesa_genome_assembly,_chromosome:_X	AUGUSTUS	exon	570657	570902	.	+	.	ID=g31958.t1.exon1;Parent=g31958.t1;
OX451220.1_Phasia_obesa_genome_assembly,_chromosome:_X	AUGUSTUS	stop_codon	570900	570902	.	+	0	ID=g31958.t1.stop1;Parent=g31958.t1;
OX451220.1_Phasia_obesa_genome_assembly,_chromosome:_X	AUGUSTUS	gene	574291	574698	.	-	.	ID=g31959;
OX451220.1_Phasia_obesa_genome_assembly,_chromosome:_X	AUGUSTUS	mRNA	574291	574698	1	-	.	ID=g31959.t1;Parent=g31959;
OX451220.1_Phasia_obesa_genome_assembly,_chromosome:_X	AUGUSTUS	stop_codon	574291	574293	.	-	0	ID=g31959.t1.stop1;Parent=g31959.t1;
OX451220.1_Phasia_obesa_genome_assembly,_chromosome:_X	AUGUSTUS	CDS	574291	574698	1	-	0	ID=g31959.t1.CDS1;Parent=g31959.t1;
OX451220.1_Phasia_obesa_genome_assembly,_chromosome:_X	AUGUSTUS	exon	574291	574698	.	-	.	ID=g31959.t1.exon1;Parent=g31959.t1;
OX451220.1_Phasia_obesa_genome_assembly,_chromosome:_X	AUGUSTUS	start_codon	574696	574698	.	-	0	ID=g31959.t1.start1;Parent=g31959.t1;
OX451220.1_Phasia_obesa_genome_assembly,_chromosome:_X	AUGUSTUS	gene	578574	581850	.	+	.	ID=g31960;
OX451220.1_Phasia_obesa_genome_assembly,_chromosome:_X	AUGUSTUS	mRNA	578574	581850	0.68	+	.	ID=g31960.t1;Parent=g31960;
OX451220.1_Phasia_obesa_genome_assembly,_chromosome:_X	AUGUSTUS	start_codon	578574	578576	.	+	0	ID=g31960.t1.start1;Parent=g31960.t1;
OX451220.1_Phasia_obesa_genome_assembly,_chromosome:_X	AUGUSTUS	CDS	578574	578760	1	+	0	ID=g31960.t1.CDS1;Parent=g31960.t1;
OX451220.1_Phasia_obesa_genome_assembly,_chromosome:_X	AUGUSTUS	exon	578574	578760	.	+	.	ID=g31960.t1.exon1;Parent=g31960.t1;
OX451220.1_Phasia_obesa_genome_assembly,_chromosome:_X	AUGUSTUS	intron	578761	580024	1	+	.	ID=g31960.t1.intron1;Parent=g31960.t1;
OX451220.1_Phasia_obesa_genome_assembly,_chromosome:_X	AUGUSTUS	CDS	580025	580220	0.99	+	2	ID=g31960.t1.CDS2;Parent=g31960.t1;
OX451220.1_Phasia_obesa_genome_assembly,_chromosome:_X	AUGUSTUS	exon	580025	580220	.	+	.	ID=g31960.t1.exon2;Parent=g31960.t1;
OX451220.1_Phasia_obesa_genome_assembly,_chromosome:_X	AUGUSTUS	intron	580221	580503	0.99	+	.	ID=g31960.t1.intron2;Parent=g31960.t1;
OX451220.1_Phasia_obesa_genome_assembly,_chromosome:_X	AUGUSTUS	CDS	580504	580778	0.68	+	1	ID=g31960.t1.CDS3;Parent=g31960.t1;
OX451220.1_Phasia_obesa_genome_assembly,_chromosome:_X	AUGUSTUS	exon	580504	580778	.	+	.	ID=g31960.t1.exon3;Parent=g31960.t1;
OX451220.1_Phasia_obesa_genome_assembly,_chromosome:_X	AUGUSTUS	intron	580779	581569	0.68	+	.	ID=g31960.t1.intron3;Parent=g31960.t1;
OX451220.1_Phasia_obesa_genome_assembly,_chromosome:_X	AUGUSTUS	CDS	581570	581850	0.68	+	2	ID=g31960.t1.CDS4;Parent=g31960.t1;
OX451220.1_Phasia_obesa_genome_assembly,_chromosome:_X	AUGUSTUS	exon	581570	581850	.	+	.	ID=g31960.t1.exon4;Parent=g31960.t1;
OX451220.1_Phasia_obesa_genome_assembly,_chromosome:_X	AUGUSTUS	stop_codon	581848	581850	.	+	0	ID=g31960.t1.stop1;Parent=g31960.t1;
OX451220.1_Phasia_obesa_genome_assembly,_chromosome:_X	AUGUSTUS	gene	594372	595560	.	-	.	ID=g31961;
OX451220.1_Phasia_obesa_genome_assembly,_chromosome:_X	AUGUSTUS	mRNA	594372	595560	0.75	-	.	ID=g31961.t1;Parent=g31961;
OX451220.1_Phasia_obesa_genome_assembly,_chromosome:_X	AUGUSTUS	stop_codon	594372	594374	.	-	0	ID=g31961.t1.stop1;Parent=g31961.t1;
OX451220.1_Phasia_obesa_genome_assembly,_chromosome:_X	AUGUSTUS	CDS	594372	594521	0.79	-	0	ID=g31961.t1.CDS1;Parent=g31961.t1;
OX451220.1_Phasia_obesa_genome_assembly,_chromosome:_X	AUGUSTUS	exon	594372	594521	.	-	.	ID=g31961.t1.exon1;Parent=g31961.t1;
OX451220.1_Phasia_obesa_genome_assembly,_chromosome:_X	AUGUSTUS	intron	594522	595506	0.75	-	.	ID=g31961.t1.intron1;Parent=g31961.t1;
OX451220.1_Phasia_obesa_genome_assembly,_chromosome:_X	AUGUSTUS	CDS	595507	595560	0.83	-	0	ID=g31961.t1.CDS2;Parent=g31961.t1;
OX451220.1_Phasia_obesa_genome_assembly,_chromosome:_X	AUGUSTUS	exon	595507	595560	.	-	.	ID=g31961.t1.exon2;Parent=g31961.t1;
OX451220.1_Phasia_obesa_genome_assembly,_chromosome:_X	AUGUSTUS	start_codon	595558	595560	.	-	0	ID=g31961.t1.start1;Parent=g31961.t1;
OX451220.1_Phasia_obesa_genome_assembly,_chromosome:_X	AUGUSTUS	gene	608606	611305	.	+	.	ID=g31962;
OX451220.1_Phasia_obesa_genome_assembly,_chromosome:_X	AUGUSTUS	mRNA	608606	611305	1	+	.	ID=g31962.t1;Parent=g31962;
OX451220.1_Phasia_obesa_genome_assembly,_chromosome:_X	AUGUSTUS	start_codon	608606	608608	.	+	0	ID=g31962.t1.start1;Parent=g31962.t1;
OX451220.1_Phasia_obesa_genome_assembly,_chromosome:_X	AUGUSTUS	CDS	608606	611305	1	+	0	ID=g31962.t1.CDS1;Parent=g31962.t1;
OX451220.1_Phasia_obesa_genome_assembly,_chromosome:_X	AUGUSTUS	exon	608606	611305	.	+	.	ID=g31962.t1.exon1;Parent=g31962.t1;
OX451220.1_Phasia_obesa_genome_assembly,_chromosome:_X	AUGUSTUS	stop_codon	611303	611305	.	+	0	ID=g31962.t1.stop1;Parent=g31962.t1;
OX451220.1_Phasia_obesa_genome_assembly,_chromosome:_X	AUGUSTUS	gene	618522	619621	.	-	.	ID=g31963;
OX451220.1_Phasia_obesa_genome_assembly,_chromosome:_X	AUGUSTUS	mRNA	618522	619621	0.22	-	.	ID=g31963.t1;Parent=g31963;
OX451220.1_Phasia_obesa_genome_assembly,_chromosome:_X	AUGUSTUS	stop_codon	618522	618524	.	-	0	ID=g31963.t1.stop1;Parent=g31963.t1;
OX451220.1_Phasia_obesa_genome_assembly,_chromosome:_X	AUGUSTUS	CDS	618522	619219	0.55	-	2	ID=g31963.t1.CDS1;Parent=g31963.t1;
OX451220.1_Phasia_obesa_genome_assembly,_chromosome:_X	AUGUSTUS	exon	618522	619219	.	-	.	ID=g31963.t1.exon1;Parent=g31963.t1;
OX451220.1_Phasia_obesa_genome_assembly,_chromosome:_X	AUGUSTUS	intron	619220	619289	0.46	-	.	ID=g31963.t1.intron1;Parent=g31963.t1;
OX451220.1_Phasia_obesa_genome_assembly,_chromosome:_X	AUGUSTUS	CDS	619290	619439	0.45	-	2	ID=g31963.t1.CDS2;Parent=g31963.t1;
OX451220.1_Phasia_obesa_genome_assembly,_chromosome:_X	AUGUSTUS	exon	619290	619439	.	-	.	ID=g31963.t1.exon2;Parent=g31963.t1;
OX451220.1_Phasia_obesa_genome_assembly,_chromosome:_X	AUGUSTUS	intron	619440	619551	0.31	-	.	ID=g31963.t1.intron2;Parent=g31963.t1;
OX451220.1_Phasia_obesa_genome_assembly,_chromosome:_X	AUGUSTUS	CDS	619552	619621	0.34	-	0	ID=g31963.t1.CDS3;Parent=g31963.t1;
OX451220.1_Phasia_obesa_genome_assembly,_chromosome:_X	AUGUSTUS	exon	619552	619621	.	-	.	ID=g31963.t1.exon3;Parent=g31963.t1;
OX451220.1_Phasia_obesa_genome_assembly,_chromosome:_X	AUGUSTUS	start_codon	619619	619621	.	-	0	ID=g31963.t1.start1;Parent=g31963.t1;
OX451220.1_Phasia_obesa_genome_assembly,_chromosome:_X	AUGUSTUS	gene	628768	629412	.	-	.	ID=g31964;
OX451220.1_Phasia_obesa_genome_assembly,_chromosome:_X	AUGUSTUS	mRNA	628768	629412	1	-	.	ID=g31964.t1;Parent=g31964;
OX451220.1_Phasia_obesa_genome_assembly,_chromosome:_X	AUGUSTUS	stop_codon	628768	628770	.	-	0	ID=g31964.t1.stop1;Parent=g31964.t1;
OX451220.1_Phasia_obesa_genome_assembly,_chromosome:_X	AUGUSTUS	CDS	628768	629412	1	-	0	ID=g31964.t1.CDS1;Parent=g31964.t1;
OX451220.1_Phasia_obesa_genome_assembly,_chromosome:_X	AUGUSTUS	exon	628768	629412	.	-	.	ID=g31964.t1.exon1;Parent=g31964.t1;
OX451220.1_Phasia_obesa_genome_assembly,_chromosome:_X	AUGUSTUS	start_codon	629410	629412	.	-	0	ID=g31964.t1.start1;Parent=g31964.t1;
OX451220.1_Phasia_obesa_genome_assembly,_chromosome:_X	AUGUSTUS	gene	661871	664322	.	+	.	ID=g31965;
OX451220.1_Phasia_obesa_genome_assembly,_chromosome:_X	AUGUSTUS	mRNA	661871	664322	1	+	.	ID=g31965.t1;Parent=g31965;
OX451220.1_Phasia_obesa_genome_assembly,_chromosome:_X	AUGUSTUS	start_codon	661871	661873	.	+	0	ID=g31965.t1.start1;Parent=g31965.t1;
OX451220.1_Phasia_obesa_genome_assembly,_chromosome:_X	AUGUSTUS	CDS	661871	663458	1	+	0	ID=g31965.t1.CDS1;Parent=g31965.t1;
OX451220.1_Phasia_obesa_genome_assembly,_chromosome:_X	AUGUSTUS	exon	661871	663458	.	+	.	ID=g31965.t1.exon1;Parent=g31965.t1;
OX451220.1_Phasia_obesa_genome_assembly,_chromosome:_X	AUGUSTUS	intron	663459	663522	1	+	.	ID=g31965.t1.intron1;Parent=g31965.t1;
OX451220.1_Phasia_obesa_genome_assembly,_chromosome:_X	AUGUSTUS	CDS	663523	664322	1	+	2	ID=g31965.t1.CDS2;Parent=g31965.t1;
OX451220.1_Phasia_obesa_genome_assembly,_chromosome:_X	AUGUSTUS	exon	663523	664322	.	+	.	ID=g31965.t1.exon2;Parent=g31965.t1;
OX451220.1_Phasia_obesa_genome_assembly,_chromosome:_X	AUGUSTUS	stop_codon	664320	664322	.	+	0	ID=g31965.t1.stop1;Parent=g31965.t1;
OX451220.1_Phasia_obesa_genome_assembly,_chromosome:_X	AUGUSTUS	gene	693481	694929	.	+	.	ID=g31966;
OX451220.1_Phasia_obesa_genome_assembly,_chromosome:_X	AUGUSTUS	mRNA	693481	694929	1	+	.	ID=g31966.t1;Parent=g31966;
OX451220.1_Phasia_obesa_genome_assembly,_chromosome:_X	AUGUSTUS	start_codon	693481	693483	.	+	0	ID=g31966.t1.start1;Parent=g31966.t1;
OX451220.1_Phasia_obesa_genome_assembly,_chromosome:_X	AUGUSTUS	CDS	693481	693707	1	+	0	ID=g31966.t1.CDS1;Parent=g31966.t1;
OX451220.1_Phasia_obesa_genome_assembly,_chromosome:_X	AUGUSTUS	exon	693481	693707	.	+	.	ID=g31966.t1.exon1;Parent=g31966.t1;
OX451220.1_Phasia_obesa_genome_assembly,_chromosome:_X	AUGUSTUS	intron	693708	694340	1	+	.	ID=g31966.t1.intron1;Parent=g31966.t1;
OX451220.1_Phasia_obesa_genome_assembly,_chromosome:_X	AUGUSTUS	CDS	694341	694929	1	+	1	ID=g31966.t1.CDS2;Parent=g31966.t1;
OX451220.1_Phasia_obesa_genome_assembly,_chromosome:_X	AUGUSTUS	exon	694341	694929	.	+	.	ID=g31966.t1.exon2;Parent=g31966.t1;
OX451220.1_Phasia_obesa_genome_assembly,_chromosome:_X	AUGUSTUS	stop_codon	694927	694929	.	+	0	ID=g31966.t1.stop1;Parent=g31966.t1;
OX451220.1_Phasia_obesa_genome_assembly,_chromosome:_X	AUGUSTUS	gene	709539	729596	.	+	.	ID=g31967;
OX451220.1_Phasia_obesa_genome_assembly,_chromosome:_X	AUGUSTUS	mRNA	709539	729596	1	+	.	ID=g31967.t1;Parent=g31967;
OX451220.1_Phasia_obesa_genome_assembly,_chromosome:_X	AUGUSTUS	start_codon	709539	709541	.	+	0	ID=g31967.t1.start1;Parent=g31967.t1;
OX451220.1_Phasia_obesa_genome_assembly,_chromosome:_X	AUGUSTUS	CDS	709539	709584	1	+	0	ID=g31967.t1.CDS1;Parent=g31967.t1;
OX451220.1_Phasia_obesa_genome_assembly,_chromosome:_X	AUGUSTUS	exon	709539	709584	.	+	.	ID=g31967.t1.exon1;Parent=g31967.t1;
OX451220.1_Phasia_obesa_genome_assembly,_chromosome:_X	AUGUSTUS	intron	709585	709752	1	+	.	ID=g31967.t1.intron1;Parent=g31967.t1;
OX451220.1_Phasia_obesa_genome_assembly,_chromosome:_X	AUGUSTUS	CDS	709753	709948	1	+	2	ID=g31967.t1.CDS2;Parent=g31967.t1;
OX451220.1_Phasia_obesa_genome_assembly,_chromosome:_X	AUGUSTUS	exon	709753	709948	.	+	.	ID=g31967.t1.exon2;Parent=g31967.t1;
OX451220.1_Phasia_obesa_genome_assembly,_chromosome:_X	AUGUSTUS	intron	709949	712370	1	+	.	ID=g31967.t1.intron2;Parent=g31967.t1;
OX451220.1_Phasia_obesa_genome_assembly,_chromosome:_X	AUGUSTUS	CDS	712371	712757	1	+	1	ID=g31967.t1.CDS3;Parent=g31967.t1;
OX451220.1_Phasia_obesa_genome_assembly,_chromosome:_X	AUGUSTUS	exon	712371	712757	.	+	.	ID=g31967.t1.exon3;Parent=g31967.t1;
OX451220.1_Phasia_obesa_genome_assembly,_chromosome:_X	AUGUSTUS	intron	712758	721492	1	+	.	ID=g31967.t1.intron3;Parent=g31967.t1;
OX451220.1_Phasia_obesa_genome_assembly,_chromosome:_X	AUGUSTUS	CDS	721493	721623	1	+	1	ID=g31967.t1.CDS4;Parent=g31967.t1;
OX451220.1_Phasia_obesa_genome_assembly,_chromosome:_X	AUGUSTUS	exon	721493	721623	.	+	.	ID=g31967.t1.exon4;Parent=g31967.t1;
OX451220.1_Phasia_obesa_genome_assembly,_chromosome:_X	AUGUSTUS	intron	721624	729212	1	+	.	ID=g31967.t1.intron4;Parent=g31967.t1;
OX451220.1_Phasia_obesa_genome_assembly,_chromosome:_X	AUGUSTUS	CDS	729213	729358	1	+	2	ID=g31967.t1.CDS5;Parent=g31967.t1;
OX451220.1_Phasia_obesa_genome_assembly,_chromosome:_X	AUGUSTUS	exon	729213	729358	.	+	.	ID=g31967.t1.exon5;Parent=g31967.t1;
OX451220.1_Phasia_obesa_genome_assembly,_chromosome:_X	AUGUSTUS	intron	729359	729428	1	+	.	ID=g31967.t1.intron5;Parent=g31967.t1;
OX451220.1_Phasia_obesa_genome_assembly,_chromosome:_X	AUGUSTUS	CDS	729429	729596	1	+	0	ID=g31967.t1.CDS6;Parent=g31967.t1;
OX451220.1_Phasia_obesa_genome_assembly,_chromosome:_X	AUGUSTUS	exon	729429	729596	.	+	.	ID=g31967.t1.exon6;Parent=g31967.t1;
OX451220.1_Phasia_obesa_genome_assembly,_chromosome:_X	AUGUSTUS	stop_codon	729594	729596	.	+	0	ID=g31967.t1.stop1;Parent=g31967.t1;
OX451220.1_Phasia_obesa_genome_assembly,_chromosome:_X	AUGUSTUS	gene	734422	735039	.	-	.	ID=g31968;
OX451220.1_Phasia_obesa_genome_assembly,_chromosome:_X	AUGUSTUS	mRNA	734422	735039	1	-	.	ID=g31968.t1;Parent=g31968;
OX451220.1_Phasia_obesa_genome_assembly,_chromosome:_X	AUGUSTUS	stop_codon	734422	734424	.	-	0	ID=g31968.t1.stop1;Parent=g31968.t1;
OX451220.1_Phasia_obesa_genome_assembly,_chromosome:_X	AUGUSTUS	CDS	734422	734600	1	-	2	ID=g31968.t1.CDS1;Parent=g31968.t1;
OX451220.1_Phasia_obesa_genome_assembly,_chromosome:_X	AUGUSTUS	exon	734422	734600	.	-	.	ID=g31968.t1.exon1;Parent=g31968.t1;
OX451220.1_Phasia_obesa_genome_assembly,_chromosome:_X	AUGUSTUS	intron	734601	734738	1	-	.	ID=g31968.t1.intron1;Parent=g31968.t1;
OX451220.1_Phasia_obesa_genome_assembly,_chromosome:_X	AUGUSTUS	CDS	734739	735039	1	-	0	ID=g31968.t1.CDS2;Parent=g31968.t1;
OX451220.1_Phasia_obesa_genome_assembly,_chromosome:_X	AUGUSTUS	exon	734739	735039	.	-	.	ID=g31968.t1.exon2;Parent=g31968.t1;
OX451220.1_Phasia_obesa_genome_assembly,_chromosome:_X	AUGUSTUS	start_codon	735037	735039	.	-	0	ID=g31968.t1.start1;Parent=g31968.t1;
OX451220.1_Phasia_obesa_genome_assembly,_chromosome:_X	AUGUSTUS	gene	744575	744934	.	-	.	ID=g31969;
OX451220.1_Phasia_obesa_genome_assembly,_chromosome:_X	AUGUSTUS	mRNA	744575	744934	0.59	-	.	ID=g31969.t1;Parent=g31969;
OX451220.1_Phasia_obesa_genome_assembly,_chromosome:_X	AUGUSTUS	stop_codon	744575	744577	.	-	0	ID=g31969.t1.stop1;Parent=g31969.t1;
OX451220.1_Phasia_obesa_genome_assembly,_chromosome:_X	AUGUSTUS	CDS	744575	744625	0.97	-	0	ID=g31969.t1.CDS1;Parent=g31969.t1;
OX451220.1_Phasia_obesa_genome_assembly,_chromosome:_X	AUGUSTUS	exon	744575	744625	.	-	.	ID=g31969.t1.exon1;Parent=g31969.t1;
OX451220.1_Phasia_obesa_genome_assembly,_chromosome:_X	AUGUSTUS	intron	744626	744676	0.97	-	.	ID=g31969.t1.intron1;Parent=g31969.t1;
OX451220.1_Phasia_obesa_genome_assembly,_chromosome:_X	AUGUSTUS	CDS	744677	744934	0.61	-	0	ID=g31969.t1.CDS2;Parent=g31969.t1;
OX451220.1_Phasia_obesa_genome_assembly,_chromosome:_X	AUGUSTUS	exon	744677	744934	.	-	.	ID=g31969.t1.exon2;Parent=g31969.t1;
OX451220.1_Phasia_obesa_genome_assembly,_chromosome:_X	AUGUSTUS	start_codon	744932	744934	.	-	0	ID=g31969.t1.start1;Parent=g31969.t1;
OX451220.1_Phasia_obesa_genome_assembly,_chromosome:_X	AUGUSTUS	gene	768183	768608	.	+	.	ID=g31970;
OX451220.1_Phasia_obesa_genome_assembly,_chromosome:_X	AUGUSTUS	mRNA	768183	768608	1	+	.	ID=g31970.t1;Parent=g31970;
OX451220.1_Phasia_obesa_genome_assembly,_chromosome:_X	AUGUSTUS	start_codon	768183	768185	.	+	0	ID=g31970.t1.start1;Parent=g31970.t1;
OX451220.1_Phasia_obesa_genome_assembly,_chromosome:_X	AUGUSTUS	CDS	768183	768608	1	+	0	ID=g31970.t1.CDS1;Parent=g31970.t1;
OX451220.1_Phasia_obesa_genome_assembly,_chromosome:_X	AUGUSTUS	exon	768183	768608	.	+	.	ID=g31970.t1.exon1;Parent=g31970.t1;
OX451220.1_Phasia_obesa_genome_assembly,_chromosome:_X	AUGUSTUS	stop_codon	768606	768608	.	+	0	ID=g31970.t1.stop1;Parent=g31970.t1;
OX451220.1_Phasia_obesa_genome_assembly,_chromosome:_X	AUGUSTUS	gene	773757	774984	.	-	.	ID=g31971;
OX451220.1_Phasia_obesa_genome_assembly,_chromosome:_X	AUGUSTUS	mRNA	773757	774984	1	-	.	ID=g31971.t1;Parent=g31971;
OX451220.1_Phasia_obesa_genome_assembly,_chromosome:_X	AUGUSTUS	stop_codon	773757	773759	.	-	0	ID=g31971.t1.stop1;Parent=g31971.t1;
OX451220.1_Phasia_obesa_genome_assembly,_chromosome:_X	AUGUSTUS	CDS	773757	774142	1	-	2	ID=g31971.t1.CDS1;Parent=g31971.t1;
OX451220.1_Phasia_obesa_genome_assembly,_chromosome:_X	AUGUSTUS	exon	773757	774142	.	-	.	ID=g31971.t1.exon1;Parent=g31971.t1;
OX451220.1_Phasia_obesa_genome_assembly,_chromosome:_X	AUGUSTUS	intron	774143	774196	1	-	.	ID=g31971.t1.intron1;Parent=g31971.t1;
OX451220.1_Phasia_obesa_genome_assembly,_chromosome:_X	AUGUSTUS	CDS	774197	774341	1	-	0	ID=g31971.t1.CDS2;Parent=g31971.t1;
OX451220.1_Phasia_obesa_genome_assembly,_chromosome:_X	AUGUSTUS	exon	774197	774341	.	-	.	ID=g31971.t1.exon2;Parent=g31971.t1;
OX451220.1_Phasia_obesa_genome_assembly,_chromosome:_X	AUGUSTUS	intron	774342	774496	1	-	.	ID=g31971.t1.intron2;Parent=g31971.t1;
OX451220.1_Phasia_obesa_genome_assembly,_chromosome:_X	AUGUSTUS	CDS	774497	774857	1	-	1	ID=g31971.t1.CDS3;Parent=g31971.t1;
OX451220.1_Phasia_obesa_genome_assembly,_chromosome:_X	AUGUSTUS	exon	774497	774857	.	-	.	ID=g31971.t1.exon3;Parent=g31971.t1;
OX451220.1_Phasia_obesa_genome_assembly,_chromosome:_X	AUGUSTUS	intron	774858	774946	1	-	.	ID=g31971.t1.intron3;Parent=g31971.t1;
OX451220.1_Phasia_obesa_genome_assembly,_chromosome:_X	AUGUSTUS	CDS	774947	774984	1	-	0	ID=g31971.t1.CDS4;Parent=g31971.t1;
OX451220.1_Phasia_obesa_genome_assembly,_chromosome:_X	AUGUSTUS	exon	774947	774984	.	-	.	ID=g31971.t1.exon4;Parent=g31971.t1;
OX451220.1_Phasia_obesa_genome_assembly,_chromosome:_X	AUGUSTUS	start_codon	774982	774984	.	-	0	ID=g31971.t1.start1;Parent=g31971.t1;
OX451220.1_Phasia_obesa_genome_assembly,_chromosome:_X	AUGUSTUS	gene	785814	786669	.	+	.	ID=g31972;
OX451220.1_Phasia_obesa_genome_assembly,_chromosome:_X	AUGUSTUS	mRNA	785814	786669	0.83	+	.	ID=g31972.t1;Parent=g31972;
OX451220.1_Phasia_obesa_genome_assembly,_chromosome:_X	AUGUSTUS	start_codon	785814	785816	.	+	0	ID=g31972.t1.start1;Parent=g31972.t1;
OX451220.1_Phasia_obesa_genome_assembly,_chromosome:_X	AUGUSTUS	CDS	785814	785834	1	+	0	ID=g31972.t1.CDS1;Parent=g31972.t1;
OX451220.1_Phasia_obesa_genome_assembly,_chromosome:_X	AUGUSTUS	exon	785814	785834	.	+	.	ID=g31972.t1.exon1;Parent=g31972.t1;
OX451220.1_Phasia_obesa_genome_assembly,_chromosome:_X	AUGUSTUS	intron	785835	786216	0.83	+	.	ID=g31972.t1.intron1;Parent=g31972.t1;
OX451220.1_Phasia_obesa_genome_assembly,_chromosome:_X	AUGUSTUS	CDS	786217	786243	0.83	+	0	ID=g31972.t1.CDS2;Parent=g31972.t1;
OX451220.1_Phasia_obesa_genome_assembly,_chromosome:_X	AUGUSTUS	exon	786217	786243	.	+	.	ID=g31972.t1.exon2;Parent=g31972.t1;
OX451220.1_Phasia_obesa_genome_assembly,_chromosome:_X	AUGUSTUS	intron	786244	786315	1	+	.	ID=g31972.t1.intron2;Parent=g31972.t1;
OX451220.1_Phasia_obesa_genome_assembly,_chromosome:_X	AUGUSTUS	CDS	786316	786669	1	+	0	ID=g31972.t1.CDS3;Parent=g31972.t1;
OX451220.1_Phasia_obesa_genome_assembly,_chromosome:_X	AUGUSTUS	exon	786316	786669	.	+	.	ID=g31972.t1.exon3;Parent=g31972.t1;
OX451220.1_Phasia_obesa_genome_assembly,_chromosome:_X	AUGUSTUS	stop_codon	786667	786669	.	+	0	ID=g31972.t1.stop1;Parent=g31972.t1;
OX451220.1_Phasia_obesa_genome_assembly,_chromosome:_X	AUGUSTUS	gene	786964	787359	.	-	.	ID=g31973;
OX451220.1_Phasia_obesa_genome_assembly,_chromosome:_X	AUGUSTUS	mRNA	786964	787359	1	-	.	ID=g31973.t1;Parent=g31973;
OX451220.1_Phasia_obesa_genome_assembly,_chromosome:_X	AUGUSTUS	stop_codon	786964	786966	.	-	0	ID=g31973.t1.stop1;Parent=g31973.t1;
OX451220.1_Phasia_obesa_genome_assembly,_chromosome:_X	AUGUSTUS	CDS	786964	787359	1	-	0	ID=g31973.t1.CDS1;Parent=g31973.t1;
OX451220.1_Phasia_obesa_genome_assembly,_chromosome:_X	AUGUSTUS	exon	786964	787359	.	-	.	ID=g31973.t1.exon1;Parent=g31973.t1;
OX451220.1_Phasia_obesa_genome_assembly,_chromosome:_X	AUGUSTUS	start_codon	787357	787359	.	-	0	ID=g31973.t1.start1;Parent=g31973.t1;
OX451220.1_Phasia_obesa_genome_assembly,_chromosome:_X	AUGUSTUS	gene	787401	788392	.	-	.	ID=g31974;
OX451220.1_Phasia_obesa_genome_assembly,_chromosome:_X	AUGUSTUS	mRNA	787401	788392	0.96	-	.	ID=g31974.t1;Parent=g31974;
OX451220.1_Phasia_obesa_genome_assembly,_chromosome:_X	AUGUSTUS	stop_codon	787401	787403	.	-	0	ID=g31974.t1.stop1;Parent=g31974.t1;
OX451220.1_Phasia_obesa_genome_assembly,_chromosome:_X	AUGUSTUS	CDS	787401	787516	0.96	-	2	ID=g31974.t1.CDS1;Parent=g31974.t1;
OX451220.1_Phasia_obesa_genome_assembly,_chromosome:_X	AUGUSTUS	exon	787401	787516	.	-	.	ID=g31974.t1.exon1;Parent=g31974.t1;
OX451220.1_Phasia_obesa_genome_assembly,_chromosome:_X	AUGUSTUS	intron	787517	788120	0.96	-	.	ID=g31974.t1.intron1;Parent=g31974.t1;
OX451220.1_Phasia_obesa_genome_assembly,_chromosome:_X	AUGUSTUS	CDS	788121	788185	0.96	-	1	ID=g31974.t1.CDS2;Parent=g31974.t1;
OX451220.1_Phasia_obesa_genome_assembly,_chromosome:_X	AUGUSTUS	exon	788121	788185	.	-	.	ID=g31974.t1.exon2;Parent=g31974.t1;
OX451220.1_Phasia_obesa_genome_assembly,_chromosome:_X	AUGUSTUS	intron	788186	788252	1	-	.	ID=g31974.t1.intron2;Parent=g31974.t1;
OX451220.1_Phasia_obesa_genome_assembly,_chromosome:_X	AUGUSTUS	CDS	788253	788392	1	-	0	ID=g31974.t1.CDS3;Parent=g31974.t1;
OX451220.1_Phasia_obesa_genome_assembly,_chromosome:_X	AUGUSTUS	exon	788253	788392	.	-	.	ID=g31974.t1.exon3;Parent=g31974.t1;
OX451220.1_Phasia_obesa_genome_assembly,_chromosome:_X	AUGUSTUS	start_codon	788390	788392	.	-	0	ID=g31974.t1.start1;Parent=g31974.t1;
OX451220.1_Phasia_obesa_genome_assembly,_chromosome:_X	AUGUSTUS	gene	789098	789826	.	+	.	ID=g31975;
OX451220.1_Phasia_obesa_genome_assembly,_chromosome:_X	AUGUSTUS	mRNA	789098	789826	0.97	+	.	ID=g31975.t1;Parent=g31975;
OX451220.1_Phasia_obesa_genome_assembly,_chromosome:_X	AUGUSTUS	start_codon	789098	789100	.	+	0	ID=g31975.t1.start1;Parent=g31975.t1;
OX451220.1_Phasia_obesa_genome_assembly,_chromosome:_X	AUGUSTUS	CDS	789098	789227	0.99	+	0	ID=g31975.t1.CDS1;Parent=g31975.t1;
OX451220.1_Phasia_obesa_genome_assembly,_chromosome:_X	AUGUSTUS	exon	789098	789227	.	+	.	ID=g31975.t1.exon1;Parent=g31975.t1;
OX451220.1_Phasia_obesa_genome_assembly,_chromosome:_X	AUGUSTUS	intron	789228	789293	0.99	+	.	ID=g31975.t1.intron1;Parent=g31975.t1;
OX451220.1_Phasia_obesa_genome_assembly,_chromosome:_X	AUGUSTUS	CDS	789294	789469	0.97	+	2	ID=g31975.t1.CDS2;Parent=g31975.t1;
OX451220.1_Phasia_obesa_genome_assembly,_chromosome:_X	AUGUSTUS	exon	789294	789469	.	+	.	ID=g31975.t1.exon2;Parent=g31975.t1;
OX451220.1_Phasia_obesa_genome_assembly,_chromosome:_X	AUGUSTUS	intron	789470	789529	0.98	+	.	ID=g31975.t1.intron2;Parent=g31975.t1;
OX451220.1_Phasia_obesa_genome_assembly,_chromosome:_X	AUGUSTUS	CDS	789530	789826	0.98	+	0	ID=g31975.t1.CDS3;Parent=g31975.t1;
OX451220.1_Phasia_obesa_genome_assembly,_chromosome:_X	AUGUSTUS	exon	789530	789826	.	+	.	ID=g31975.t1.exon3;Parent=g31975.t1;
OX451220.1_Phasia_obesa_genome_assembly,_chromosome:_X	AUGUSTUS	stop_codon	789824	789826	.	+	0	ID=g31975.t1.stop1;Parent=g31975.t1;
OX451220.1_Phasia_obesa_genome_assembly,_chromosome:_X	AUGUSTUS	gene	796496	797346	.	-	.	ID=g31976;
OX451220.1_Phasia_obesa_genome_assembly,_chromosome:_X	AUGUSTUS	mRNA	796496	797346	0.94	-	.	ID=g31976.t1;Parent=g31976;
OX451220.1_Phasia_obesa_genome_assembly,_chromosome:_X	AUGUSTUS	stop_codon	796496	796498	.	-	0	ID=g31976.t1.stop1;Parent=g31976.t1;
OX451220.1_Phasia_obesa_genome_assembly,_chromosome:_X	AUGUSTUS	CDS	796496	796996	0.94	-	0	ID=g31976.t1.CDS1;Parent=g31976.t1;
OX451220.1_Phasia_obesa_genome_assembly,_chromosome:_X	AUGUSTUS	exon	796496	796996	.	-	.	ID=g31976.t1.exon1;Parent=g31976.t1;
OX451220.1_Phasia_obesa_genome_assembly,_chromosome:_X	AUGUSTUS	intron	796997	797127	0.94	-	.	ID=g31976.t1.intron1;Parent=g31976.t1;
OX451220.1_Phasia_obesa_genome_assembly,_chromosome:_X	AUGUSTUS	CDS	797128	797151	0.99	-	0	ID=g31976.t1.CDS2;Parent=g31976.t1;
OX451220.1_Phasia_obesa_genome_assembly,_chromosome:_X	AUGUSTUS	exon	797128	797151	.	-	.	ID=g31976.t1.exon2;Parent=g31976.t1;
OX451220.1_Phasia_obesa_genome_assembly,_chromosome:_X	AUGUSTUS	intron	797152	797211	1	-	.	ID=g31976.t1.intron2;Parent=g31976.t1;
OX451220.1_Phasia_obesa_genome_assembly,_chromosome:_X	AUGUSTUS	CDS	797212	797346	1	-	0	ID=g31976.t1.CDS3;Parent=g31976.t1;
OX451220.1_Phasia_obesa_genome_assembly,_chromosome:_X	AUGUSTUS	exon	797212	797346	.	-	.	ID=g31976.t1.exon3;Parent=g31976.t1;
OX451220.1_Phasia_obesa_genome_assembly,_chromosome:_X	AUGUSTUS	start_codon	797344	797346	.	-	0	ID=g31976.t1.start1;Parent=g31976.t1;
OX451220.1_Phasia_obesa_genome_assembly,_chromosome:_X	GeneMark.hmm3	gene	797093	797221	.	-	.	ID=g31977;
OX451220.1_Phasia_obesa_genome_assembly,_chromosome:_X	GeneMark.hmm3	mRNA	797093	797221	.	-	.	ID=g31977.t1;Parent=g31977;
OX451220.1_Phasia_obesa_genome_assembly,_chromosome:_X	GeneMark.hmm3	stop_codon	797093	797095	.	-	0	ID=g31977.t1.stop1;Parent=g31977.t1;
OX451220.1_Phasia_obesa_genome_assembly,_chromosome:_X	GeneMark.hmm3	CDS	797093	797151	.	-	2	ID=g31977.t1.CDS1;Parent=g31977.t1;
OX451220.1_Phasia_obesa_genome_assembly,_chromosome:_X	GeneMark.hmm3	exon	797093	797151	0	-	.	ID=g31977.t1.exon1;Parent=g31977.t1;
OX451220.1_Phasia_obesa_genome_assembly,_chromosome:_X	GeneMark.hmm3	intron	797152	797211	.	-	0	ID=g31977.t1.intron1;Parent=g31977.t1;
OX451220.1_Phasia_obesa_genome_assembly,_chromosome:_X	GeneMark.hmm3	CDS	797212	797221	.	-	0	ID=g31977.t1.CDS2;Parent=g31977.t1;
OX451220.1_Phasia_obesa_genome_assembly,_chromosome:_X	GeneMark.hmm3	exon	797212	797221	0	-	.	ID=g31977.t1.exon2;Parent=g31977.t1;
OX451220.1_Phasia_obesa_genome_assembly,_chromosome:_X	GeneMark.hmm3	start_codon	797219	797221	.	-	0	ID=g31977.t1.start1;Parent=g31977.t1;
OX451220.1_Phasia_obesa_genome_assembly,_chromosome:_X	AUGUSTUS	gene	828874	845751	.	+	.	ID=g31978;
OX451220.1_Phasia_obesa_genome_assembly,_chromosome:_X	AUGUSTUS	mRNA	828874	845751	0.15	+	.	ID=g31978.t1;Parent=g31978;
OX451220.1_Phasia_obesa_genome_assembly,_chromosome:_X	AUGUSTUS	start_codon	828874	828876	.	+	0	ID=g31978.t1.start1;Parent=g31978.t1;
OX451220.1_Phasia_obesa_genome_assembly,_chromosome:_X	AUGUSTUS	CDS	828874	829143	0.37	+	0	ID=g31978.t1.CDS1;Parent=g31978.t1;
OX451220.1_Phasia_obesa_genome_assembly,_chromosome:_X	AUGUSTUS	exon	828874	829143	.	+	.	ID=g31978.t1.exon1;Parent=g31978.t1;
OX451220.1_Phasia_obesa_genome_assembly,_chromosome:_X	AUGUSTUS	intron	829144	834950	0.49	+	.	ID=g31978.t1.intron1;Parent=g31978.t1;
OX451220.1_Phasia_obesa_genome_assembly,_chromosome:_X	AUGUSTUS	CDS	834951	835173	0.37	+	0	ID=g31978.t1.CDS2;Parent=g31978.t1;
OX451220.1_Phasia_obesa_genome_assembly,_chromosome:_X	AUGUSTUS	exon	834951	835173	.	+	.	ID=g31978.t1.exon2;Parent=g31978.t1;
OX451220.1_Phasia_obesa_genome_assembly,_chromosome:_X	AUGUSTUS	intron	835174	845572	0.35	+	.	ID=g31978.t1.intron2;Parent=g31978.t1;
OX451220.1_Phasia_obesa_genome_assembly,_chromosome:_X	AUGUSTUS	CDS	845573	845751	0.82	+	2	ID=g31978.t1.CDS3;Parent=g31978.t1;
OX451220.1_Phasia_obesa_genome_assembly,_chromosome:_X	AUGUSTUS	exon	845573	845751	.	+	.	ID=g31978.t1.exon3;Parent=g31978.t1;
OX451220.1_Phasia_obesa_genome_assembly,_chromosome:_X	AUGUSTUS	stop_codon	845749	845751	.	+	0	ID=g31978.t1.stop1;Parent=g31978.t1;
OX451220.1_Phasia_obesa_genome_assembly,_chromosome:_X	AUGUSTUS	gene	865273	865686	.	+	.	ID=g31979;
OX451220.1_Phasia_obesa_genome_assembly,_chromosome:_X	AUGUSTUS	mRNA	865273	865686	0.6	+	.	ID=g31979.t1;Parent=g31979;
OX451220.1_Phasia_obesa_genome_assembly,_chromosome:_X	AUGUSTUS	start_codon	865273	865275	.	+	0	ID=g31979.t1.start1;Parent=g31979.t1;
OX451220.1_Phasia_obesa_genome_assembly,_chromosome:_X	AUGUSTUS	CDS	865273	865686	0.6	+	0	ID=g31979.t1.CDS1;Parent=g31979.t1;
OX451220.1_Phasia_obesa_genome_assembly,_chromosome:_X	AUGUSTUS	exon	865273	865686	.	+	.	ID=g31979.t1.exon1;Parent=g31979.t1;
OX451220.1_Phasia_obesa_genome_assembly,_chromosome:_X	AUGUSTUS	stop_codon	865684	865686	.	+	0	ID=g31979.t1.stop1;Parent=g31979.t1;
OX451220.1_Phasia_obesa_genome_assembly,_chromosome:_X	AUGUSTUS	gene	887456	888089	.	+	.	ID=g31980;
OX451220.1_Phasia_obesa_genome_assembly,_chromosome:_X	AUGUSTUS	mRNA	887456	888089	0.8	+	.	ID=g31980.t1;Parent=g31980;
OX451220.1_Phasia_obesa_genome_assembly,_chromosome:_X	AUGUSTUS	start_codon	887456	887458	.	+	0	ID=g31980.t1.start1;Parent=g31980.t1;
OX451220.1_Phasia_obesa_genome_assembly,_chromosome:_X	AUGUSTUS	CDS	887456	887488	0.8	+	0	ID=g31980.t1.CDS1;Parent=g31980.t1;
OX451220.1_Phasia_obesa_genome_assembly,_chromosome:_X	AUGUSTUS	exon	887456	887488	.	+	.	ID=g31980.t1.exon1;Parent=g31980.t1;
OX451220.1_Phasia_obesa_genome_assembly,_chromosome:_X	AUGUSTUS	intron	887489	887549	0.8	+	.	ID=g31980.t1.intron1;Parent=g31980.t1;
OX451220.1_Phasia_obesa_genome_assembly,_chromosome:_X	AUGUSTUS	CDS	887550	887611	1	+	0	ID=g31980.t1.CDS2;Parent=g31980.t1;
OX451220.1_Phasia_obesa_genome_assembly,_chromosome:_X	AUGUSTUS	exon	887550	887611	.	+	.	ID=g31980.t1.exon2;Parent=g31980.t1;
OX451220.1_Phasia_obesa_genome_assembly,_chromosome:_X	AUGUSTUS	intron	887612	887671	1	+	.	ID=g31980.t1.intron2;Parent=g31980.t1;
OX451220.1_Phasia_obesa_genome_assembly,_chromosome:_X	AUGUSTUS	CDS	887672	888089	1	+	1	ID=g31980.t1.CDS3;Parent=g31980.t1;
OX451220.1_Phasia_obesa_genome_assembly,_chromosome:_X	AUGUSTUS	exon	887672	888089	.	+	.	ID=g31980.t1.exon3;Parent=g31980.t1;
OX451220.1_Phasia_obesa_genome_assembly,_chromosome:_X	AUGUSTUS	stop_codon	888087	888089	.	+	0	ID=g31980.t1.stop1;Parent=g31980.t1;
OX451220.1_Phasia_obesa_genome_assembly,_chromosome:_X	AUGUSTUS	gene	903650	904493	.	-	.	ID=g31981;
OX451220.1_Phasia_obesa_genome_assembly,_chromosome:_X	AUGUSTUS	mRNA	903650	904493	1	-	.	ID=g31981.t1;Parent=g31981;
OX451220.1_Phasia_obesa_genome_assembly,_chromosome:_X	AUGUSTUS	stop_codon	903650	903652	.	-	0	ID=g31981.t1.stop1;Parent=g31981.t1;
OX451220.1_Phasia_obesa_genome_assembly,_chromosome:_X	AUGUSTUS	CDS	903650	903794	1	-	1	ID=g31981.t1.CDS1;Parent=g31981.t1;
OX451220.1_Phasia_obesa_genome_assembly,_chromosome:_X	AUGUSTUS	exon	903650	903794	.	-	.	ID=g31981.t1.exon1;Parent=g31981.t1;
OX451220.1_Phasia_obesa_genome_assembly,_chromosome:_X	AUGUSTUS	intron	903795	903907	1	-	.	ID=g31981.t1.intron1;Parent=g31981.t1;
OX451220.1_Phasia_obesa_genome_assembly,_chromosome:_X	AUGUSTUS	CDS	903908	904390	1	-	1	ID=g31981.t1.CDS2;Parent=g31981.t1;
OX451220.1_Phasia_obesa_genome_assembly,_chromosome:_X	AUGUSTUS	exon	903908	904390	.	-	.	ID=g31981.t1.exon2;Parent=g31981.t1;
OX451220.1_Phasia_obesa_genome_assembly,_chromosome:_X	AUGUSTUS	intron	904391	904449	1	-	.	ID=g31981.t1.intron2;Parent=g31981.t1;
OX451220.1_Phasia_obesa_genome_assembly,_chromosome:_X	AUGUSTUS	CDS	904450	904493	1	-	0	ID=g31981.t1.CDS3;Parent=g31981.t1;
OX451220.1_Phasia_obesa_genome_assembly,_chromosome:_X	AUGUSTUS	exon	904450	904493	.	-	.	ID=g31981.t1.exon3;Parent=g31981.t1;
OX451220.1_Phasia_obesa_genome_assembly,_chromosome:_X	AUGUSTUS	start_codon	904491	904493	.	-	0	ID=g31981.t1.start1;Parent=g31981.t1;
OX451220.1_Phasia_obesa_genome_assembly,_chromosome:_X	AUGUSTUS	gene	910500	911703	.	+	.	ID=g31982;
OX451220.1_Phasia_obesa_genome_assembly,_chromosome:_X	AUGUSTUS	mRNA	910500	911703	0.13	+	.	ID=g31982.t1;Parent=g31982;
OX451220.1_Phasia_obesa_genome_assembly,_chromosome:_X	AUGUSTUS	start_codon	910500	910502	.	+	0	ID=g31982.t1.start1;Parent=g31982.t1;
OX451220.1_Phasia_obesa_genome_assembly,_chromosome:_X	AUGUSTUS	CDS	910500	910917	0.57	+	0	ID=g31982.t1.CDS1;Parent=g31982.t1;
OX451220.1_Phasia_obesa_genome_assembly,_chromosome:_X	AUGUSTUS	exon	910500	910917	.	+	.	ID=g31982.t1.exon1;Parent=g31982.t1;
OX451220.1_Phasia_obesa_genome_assembly,_chromosome:_X	AUGUSTUS	intron	910918	910993	0.57	+	.	ID=g31982.t1.intron1;Parent=g31982.t1;
OX451220.1_Phasia_obesa_genome_assembly,_chromosome:_X	AUGUSTUS	CDS	910994	911703	0.26	+	2	ID=g31982.t1.CDS2;Parent=g31982.t1;
OX451220.1_Phasia_obesa_genome_assembly,_chromosome:_X	AUGUSTUS	exon	910994	911703	.	+	.	ID=g31982.t1.exon2;Parent=g31982.t1;
OX451220.1_Phasia_obesa_genome_assembly,_chromosome:_X	AUGUSTUS	stop_codon	911701	911703	.	+	0	ID=g31982.t1.stop1;Parent=g31982.t1;
OX451220.1_Phasia_obesa_genome_assembly,_chromosome:_X	AUGUSTUS	gene	922236	923186	.	+	.	ID=g31983;
OX451220.1_Phasia_obesa_genome_assembly,_chromosome:_X	AUGUSTUS	mRNA	922236	923186	0.7	+	.	ID=g31983.t1;Parent=g31983;
OX451220.1_Phasia_obesa_genome_assembly,_chromosome:_X	AUGUSTUS	start_codon	922236	922238	.	+	0	ID=g31983.t1.start1;Parent=g31983.t1;
OX451220.1_Phasia_obesa_genome_assembly,_chromosome:_X	AUGUSTUS	CDS	922236	922703	1	+	0	ID=g31983.t1.CDS1;Parent=g31983.t1;
OX451220.1_Phasia_obesa_genome_assembly,_chromosome:_X	AUGUSTUS	exon	922236	922703	.	+	.	ID=g31983.t1.exon1;Parent=g31983.t1;
OX451220.1_Phasia_obesa_genome_assembly,_chromosome:_X	AUGUSTUS	intron	922704	922769	1	+	.	ID=g31983.t1.intron1;Parent=g31983.t1;
OX451220.1_Phasia_obesa_genome_assembly,_chromosome:_X	AUGUSTUS	CDS	922770	922945	1	+	0	ID=g31983.t1.CDS2;Parent=g31983.t1;
OX451220.1_Phasia_obesa_genome_assembly,_chromosome:_X	AUGUSTUS	exon	922770	922945	.	+	.	ID=g31983.t1.exon2;Parent=g31983.t1;
OX451220.1_Phasia_obesa_genome_assembly,_chromosome:_X	AUGUSTUS	intron	922946	923029	1	+	.	ID=g31983.t1.intron2;Parent=g31983.t1;
OX451220.1_Phasia_obesa_genome_assembly,_chromosome:_X	AUGUSTUS	CDS	923030	923186	0.7	+	1	ID=g31983.t1.CDS3;Parent=g31983.t1;
OX451220.1_Phasia_obesa_genome_assembly,_chromosome:_X	AUGUSTUS	exon	923030	923186	.	+	.	ID=g31983.t1.exon3;Parent=g31983.t1;
OX451220.1_Phasia_obesa_genome_assembly,_chromosome:_X	AUGUSTUS	stop_codon	923184	923186	.	+	0	ID=g31983.t1.stop1;Parent=g31983.t1;
OX451220.1_Phasia_obesa_genome_assembly,_chromosome:_X	AUGUSTUS	gene	923397	923910	.	+	.	ID=g31984;
OX451220.1_Phasia_obesa_genome_assembly,_chromosome:_X	AUGUSTUS	mRNA	923397	923910	0.93	+	.	ID=g31984.t1;Parent=g31984;
OX451220.1_Phasia_obesa_genome_assembly,_chromosome:_X	AUGUSTUS	start_codon	923397	923399	.	+	0	ID=g31984.t1.start1;Parent=g31984.t1;
OX451220.1_Phasia_obesa_genome_assembly,_chromosome:_X	AUGUSTUS	CDS	923397	923482	0.93	+	0	ID=g31984.t1.CDS1;Parent=g31984.t1;
OX451220.1_Phasia_obesa_genome_assembly,_chromosome:_X	AUGUSTUS	exon	923397	923482	.	+	.	ID=g31984.t1.exon1;Parent=g31984.t1;
OX451220.1_Phasia_obesa_genome_assembly,_chromosome:_X	AUGUSTUS	intron	923483	923744	0.93	+	.	ID=g31984.t1.intron1;Parent=g31984.t1;
OX451220.1_Phasia_obesa_genome_assembly,_chromosome:_X	AUGUSTUS	CDS	923745	923910	0.95	+	1	ID=g31984.t1.CDS2;Parent=g31984.t1;
OX451220.1_Phasia_obesa_genome_assembly,_chromosome:_X	AUGUSTUS	exon	923745	923910	.	+	.	ID=g31984.t1.exon2;Parent=g31984.t1;
OX451220.1_Phasia_obesa_genome_assembly,_chromosome:_X	AUGUSTUS	stop_codon	923908	923910	.	+	0	ID=g31984.t1.stop1;Parent=g31984.t1;
OX451220.1_Phasia_obesa_genome_assembly,_chromosome:_X	AUGUSTUS	gene	926820	928984	.	-	.	ID=g31985;
OX451220.1_Phasia_obesa_genome_assembly,_chromosome:_X	AUGUSTUS	mRNA	926820	928984	0.93	-	.	ID=g31985.t1;Parent=g31985;
OX451220.1_Phasia_obesa_genome_assembly,_chromosome:_X	AUGUSTUS	stop_codon	926820	926822	.	-	0	ID=g31985.t1.stop1;Parent=g31985.t1;
OX451220.1_Phasia_obesa_genome_assembly,_chromosome:_X	AUGUSTUS	CDS	926820	927669	0.95	-	1	ID=g31985.t1.CDS1;Parent=g31985.t1;
OX451220.1_Phasia_obesa_genome_assembly,_chromosome:_X	AUGUSTUS	exon	926820	927669	.	-	.	ID=g31985.t1.exon1;Parent=g31985.t1;
OX451220.1_Phasia_obesa_genome_assembly,_chromosome:_X	AUGUSTUS	intron	927670	927821	0.93	-	.	ID=g31985.t1.intron1;Parent=g31985.t1;
OX451220.1_Phasia_obesa_genome_assembly,_chromosome:_X	AUGUSTUS	CDS	927822	928984	0.94	-	0	ID=g31985.t1.CDS2;Parent=g31985.t1;
OX451220.1_Phasia_obesa_genome_assembly,_chromosome:_X	AUGUSTUS	exon	927822	928984	.	-	.	ID=g31985.t1.exon2;Parent=g31985.t1;
OX451220.1_Phasia_obesa_genome_assembly,_chromosome:_X	AUGUSTUS	start_codon	928982	928984	.	-	0	ID=g31985.t1.start1;Parent=g31985.t1;
OX451220.1_Phasia_obesa_genome_assembly,_chromosome:_X	AUGUSTUS	gene	929464	930699	.	-	.	ID=g31986;
OX451220.1_Phasia_obesa_genome_assembly,_chromosome:_X	AUGUSTUS	mRNA	929464	930699	0.97	-	.	ID=g31986.t1;Parent=g31986;
OX451220.1_Phasia_obesa_genome_assembly,_chromosome:_X	AUGUSTUS	stop_codon	929464	929466	.	-	0	ID=g31986.t1.stop1;Parent=g31986.t1;
OX451220.1_Phasia_obesa_genome_assembly,_chromosome:_X	AUGUSTUS	CDS	929464	930279	0.97	-	0	ID=g31986.t1.CDS1;Parent=g31986.t1;
OX451220.1_Phasia_obesa_genome_assembly,_chromosome:_X	AUGUSTUS	exon	929464	930279	.	-	.	ID=g31986.t1.exon1;Parent=g31986.t1;
OX451220.1_Phasia_obesa_genome_assembly,_chromosome:_X	AUGUSTUS	intron	930280	930330	0.97	-	.	ID=g31986.t1.intron1;Parent=g31986.t1;
OX451220.1_Phasia_obesa_genome_assembly,_chromosome:_X	AUGUSTUS	CDS	930331	930699	1	-	0	ID=g31986.t1.CDS2;Parent=g31986.t1;
OX451220.1_Phasia_obesa_genome_assembly,_chromosome:_X	AUGUSTUS	exon	930331	930699	.	-	.	ID=g31986.t1.exon2;Parent=g31986.t1;
OX451220.1_Phasia_obesa_genome_assembly,_chromosome:_X	AUGUSTUS	start_codon	930697	930699	.	-	0	ID=g31986.t1.start1;Parent=g31986.t1;
OX451220.1_Phasia_obesa_genome_assembly,_chromosome:_X	AUGUSTUS	gene	937759	938082	.	+	.	ID=g31987;
OX451220.1_Phasia_obesa_genome_assembly,_chromosome:_X	AUGUSTUS	mRNA	937759	938082	1	+	.	ID=g31987.t1;Parent=g31987;
OX451220.1_Phasia_obesa_genome_assembly,_chromosome:_X	AUGUSTUS	start_codon	937759	937761	.	+	0	ID=g31987.t1.start1;Parent=g31987.t1;
OX451220.1_Phasia_obesa_genome_assembly,_chromosome:_X	AUGUSTUS	CDS	937759	938082	1	+	0	ID=g31987.t1.CDS1;Parent=g31987.t1;
OX451220.1_Phasia_obesa_genome_assembly,_chromosome:_X	AUGUSTUS	exon	937759	938082	.	+	.	ID=g31987.t1.exon1;Parent=g31987.t1;
OX451220.1_Phasia_obesa_genome_assembly,_chromosome:_X	AUGUSTUS	stop_codon	938080	938082	.	+	0	ID=g31987.t1.stop1;Parent=g31987.t1;
OX451220.1_Phasia_obesa_genome_assembly,_chromosome:_X	AUGUSTUS	gene	950867	952146	.	+	.	ID=g31988;
OX451220.1_Phasia_obesa_genome_assembly,_chromosome:_X	AUGUSTUS	mRNA	950867	952146	0.77	+	.	ID=g31988.t1;Parent=g31988;
OX451220.1_Phasia_obesa_genome_assembly,_chromosome:_X	AUGUSTUS	start_codon	950867	950869	.	+	0	ID=g31988.t1.start1;Parent=g31988.t1;
OX451220.1_Phasia_obesa_genome_assembly,_chromosome:_X	AUGUSTUS	CDS	950867	951022	0.82	+	0	ID=g31988.t1.CDS1;Parent=g31988.t1;
OX451220.1_Phasia_obesa_genome_assembly,_chromosome:_X	AUGUSTUS	exon	950867	951022	.	+	.	ID=g31988.t1.exon1;Parent=g31988.t1;
OX451220.1_Phasia_obesa_genome_assembly,_chromosome:_X	AUGUSTUS	intron	951023	951642	0.78	+	.	ID=g31988.t1.intron1;Parent=g31988.t1;
OX451220.1_Phasia_obesa_genome_assembly,_chromosome:_X	AUGUSTUS	CDS	951643	952146	0.78	+	0	ID=g31988.t1.CDS2;Parent=g31988.t1;
OX451220.1_Phasia_obesa_genome_assembly,_chromosome:_X	AUGUSTUS	exon	951643	952146	.	+	.	ID=g31988.t1.exon2;Parent=g31988.t1;
OX451220.1_Phasia_obesa_genome_assembly,_chromosome:_X	AUGUSTUS	stop_codon	952144	952146	.	+	0	ID=g31988.t1.stop1;Parent=g31988.t1;
OX451220.1_Phasia_obesa_genome_assembly,_chromosome:_X	AUGUSTUS	mRNA	950867	951187	0.73	+	.	ID=g31988.t2;Parent=g31988;
OX451220.1_Phasia_obesa_genome_assembly,_chromosome:_X	AUGUSTUS	start_codon	950867	950869	.	+	0	ID=g31988.t2.start1;Parent=g31988.t2;
OX451220.1_Phasia_obesa_genome_assembly,_chromosome:_X	AUGUSTUS	CDS	950867	951022	0.76	+	0	ID=g31988.t2.CDS1;Parent=g31988.t2;
OX451220.1_Phasia_obesa_genome_assembly,_chromosome:_X	AUGUSTUS	exon	950867	951022	.	+	.	ID=g31988.t2.exon1;Parent=g31988.t2;
OX451220.1_Phasia_obesa_genome_assembly,_chromosome:_X	AUGUSTUS	intron	951023	951085	0.73	+	.	ID=g31988.t2.intron1;Parent=g31988.t2;
OX451220.1_Phasia_obesa_genome_assembly,_chromosome:_X	AUGUSTUS	CDS	951086	951187	0.73	+	0	ID=g31988.t2.CDS2;Parent=g31988.t2;
OX451220.1_Phasia_obesa_genome_assembly,_chromosome:_X	AUGUSTUS	exon	951086	951187	.	+	.	ID=g31988.t2.exon2;Parent=g31988.t2;
OX451220.1_Phasia_obesa_genome_assembly,_chromosome:_X	AUGUSTUS	stop_codon	951185	951187	.	+	0	ID=g31988.t2.stop1;Parent=g31988.t2;
OX451220.1_Phasia_obesa_genome_assembly,_chromosome:_X	AUGUSTUS	gene	963087	963662	.	-	.	ID=g31989;
OX451220.1_Phasia_obesa_genome_assembly,_chromosome:_X	AUGUSTUS	mRNA	963087	963662	0.22	-	.	ID=g31989.t1;Parent=g31989;
OX451220.1_Phasia_obesa_genome_assembly,_chromosome:_X	AUGUSTUS	stop_codon	963087	963089	.	-	0	ID=g31989.t1.stop1;Parent=g31989.t1;
OX451220.1_Phasia_obesa_genome_assembly,_chromosome:_X	AUGUSTUS	CDS	963087	963206	0.22	-	0	ID=g31989.t1.CDS1;Parent=g31989.t1;
OX451220.1_Phasia_obesa_genome_assembly,_chromosome:_X	AUGUSTUS	exon	963087	963206	.	-	.	ID=g31989.t1.exon1;Parent=g31989.t1;
OX451220.1_Phasia_obesa_genome_assembly,_chromosome:_X	AUGUSTUS	intron	963207	963470	0.22	-	.	ID=g31989.t1.intron1;Parent=g31989.t1;
OX451220.1_Phasia_obesa_genome_assembly,_chromosome:_X	AUGUSTUS	CDS	963471	963662	0.6	-	0	ID=g31989.t1.CDS2;Parent=g31989.t1;
OX451220.1_Phasia_obesa_genome_assembly,_chromosome:_X	AUGUSTUS	exon	963471	963662	.	-	.	ID=g31989.t1.exon2;Parent=g31989.t1;
OX451220.1_Phasia_obesa_genome_assembly,_chromosome:_X	AUGUSTUS	start_codon	963660	963662	.	-	0	ID=g31989.t1.start1;Parent=g31989.t1;
OX451220.1_Phasia_obesa_genome_assembly,_chromosome:_X	AUGUSTUS	gene	963087	964492	.	-	.	ID=g31990;
OX451220.1_Phasia_obesa_genome_assembly,_chromosome:_X	AUGUSTUS	mRNA	963911	964492	1	-	.	ID=g31990.t1;Parent=g31990;
OX451220.1_Phasia_obesa_genome_assembly,_chromosome:_X	AUGUSTUS	stop_codon	963911	963913	.	-	0	ID=g31990.t1.stop1;Parent=g31990.t1;
OX451220.1_Phasia_obesa_genome_assembly,_chromosome:_X	AUGUSTUS	CDS	963911	964492	1	-	0	ID=g31990.t1.CDS1;Parent=g31990.t1;
OX451220.1_Phasia_obesa_genome_assembly,_chromosome:_X	AUGUSTUS	exon	963911	964492	.	-	.	ID=g31990.t1.exon1;Parent=g31990.t1;
OX451220.1_Phasia_obesa_genome_assembly,_chromosome:_X	AUGUSTUS	start_codon	964490	964492	.	-	0	ID=g31990.t1.start1;Parent=g31990.t1;
OX451220.1_Phasia_obesa_genome_assembly,_chromosome:_X	AUGUSTUS	mRNA	963087	964492	0.56	-	.	ID=g31990.t2;Parent=g31990;
OX451220.1_Phasia_obesa_genome_assembly,_chromosome:_X	AUGUSTUS	stop_codon	963087	963089	.	-	0	ID=g31990.t2.stop1;Parent=g31990.t2;
OX451220.1_Phasia_obesa_genome_assembly,_chromosome:_X	AUGUSTUS	CDS	963087	963142	0.84	-	2	ID=g31990.t2.CDS1;Parent=g31990.t2;
OX451220.1_Phasia_obesa_genome_assembly,_chromosome:_X	AUGUSTUS	exon	963087	963142	.	-	.	ID=g31990.t2.exon1;Parent=g31990.t2;
OX451220.1_Phasia_obesa_genome_assembly,_chromosome:_X	AUGUSTUS	intron	963143	964047	0.56	-	.	ID=g31990.t2.intron1;Parent=g31990.t2;
OX451220.1_Phasia_obesa_genome_assembly,_chromosome:_X	AUGUSTUS	CDS	964048	964492	0.62	-	0	ID=g31990.t2.CDS2;Parent=g31990.t2;
OX451220.1_Phasia_obesa_genome_assembly,_chromosome:_X	AUGUSTUS	exon	964048	964492	.	-	.	ID=g31990.t2.exon2;Parent=g31990.t2;
OX451220.1_Phasia_obesa_genome_assembly,_chromosome:_X	AUGUSTUS	start_codon	964490	964492	.	-	0	ID=g31990.t2.start1;Parent=g31990.t2;
OX451220.1_Phasia_obesa_genome_assembly,_chromosome:_X	AUGUSTUS	gene	964555	965774	.	-	.	ID=g31991;
OX451220.1_Phasia_obesa_genome_assembly,_chromosome:_X	AUGUSTUS	mRNA	964555	965774	0.88	-	.	ID=g31991.t1;Parent=g31991;
OX451220.1_Phasia_obesa_genome_assembly,_chromosome:_X	AUGUSTUS	stop_codon	964555	964557	.	-	0	ID=g31991.t1.stop1;Parent=g31991.t1;
OX451220.1_Phasia_obesa_genome_assembly,_chromosome:_X	AUGUSTUS	CDS	964555	964769	0.88	-	2	ID=g31991.t1.CDS1;Parent=g31991.t1;
OX451220.1_Phasia_obesa_genome_assembly,_chromosome:_X	AUGUSTUS	exon	964555	964769	.	-	.	ID=g31991.t1.exon1;Parent=g31991.t1;
OX451220.1_Phasia_obesa_genome_assembly,_chromosome:_X	AUGUSTUS	intron	964770	964859	0.88	-	.	ID=g31991.t1.intron1;Parent=g31991.t1;
OX451220.1_Phasia_obesa_genome_assembly,_chromosome:_X	AUGUSTUS	CDS	964860	965034	0.88	-	0	ID=g31991.t1.CDS2;Parent=g31991.t1;
OX451220.1_Phasia_obesa_genome_assembly,_chromosome:_X	AUGUSTUS	exon	964860	965034	.	-	.	ID=g31991.t1.exon2;Parent=g31991.t1;
OX451220.1_Phasia_obesa_genome_assembly,_chromosome:_X	AUGUSTUS	intron	965035	965558	1	-	.	ID=g31991.t1.intron2;Parent=g31991.t1;
OX451220.1_Phasia_obesa_genome_assembly,_chromosome:_X	AUGUSTUS	CDS	965559	965774	1	-	0	ID=g31991.t1.CDS3;Parent=g31991.t1;
OX451220.1_Phasia_obesa_genome_assembly,_chromosome:_X	AUGUSTUS	exon	965559	965774	.	-	.	ID=g31991.t1.exon3;Parent=g31991.t1;
OX451220.1_Phasia_obesa_genome_assembly,_chromosome:_X	AUGUSTUS	start_codon	965772	965774	.	-	0	ID=g31991.t1.start1;Parent=g31991.t1;
OX451220.1_Phasia_obesa_genome_assembly,_chromosome:_X	AUGUSTUS	gene	966612	967589	.	-	.	ID=g31992;
OX451220.1_Phasia_obesa_genome_assembly,_chromosome:_X	AUGUSTUS	mRNA	966612	967589	1	-	.	ID=g31992.t1;Parent=g31992;
OX451220.1_Phasia_obesa_genome_assembly,_chromosome:_X	AUGUSTUS	stop_codon	966612	966614	.	-	0	ID=g31992.t1.stop1;Parent=g31992.t1;
OX451220.1_Phasia_obesa_genome_assembly,_chromosome:_X	AUGUSTUS	CDS	966612	967589	1	-	0	ID=g31992.t1.CDS1;Parent=g31992.t1;
OX451220.1_Phasia_obesa_genome_assembly,_chromosome:_X	AUGUSTUS	exon	966612	967589	.	-	.	ID=g31992.t1.exon1;Parent=g31992.t1;
OX451220.1_Phasia_obesa_genome_assembly,_chromosome:_X	AUGUSTUS	start_codon	967587	967589	.	-	0	ID=g31992.t1.start1;Parent=g31992.t1;
OX451220.1_Phasia_obesa_genome_assembly,_chromosome:_X	AUGUSTUS	gene	972808	973952	.	+	.	ID=g31993;
OX451220.1_Phasia_obesa_genome_assembly,_chromosome:_X	AUGUSTUS	mRNA	972808	973952	1	+	.	ID=g31993.t1;Parent=g31993;
OX451220.1_Phasia_obesa_genome_assembly,_chromosome:_X	AUGUSTUS	start_codon	972808	972810	.	+	0	ID=g31993.t1.start1;Parent=g31993.t1;
OX451220.1_Phasia_obesa_genome_assembly,_chromosome:_X	AUGUSTUS	CDS	972808	972920	1	+	0	ID=g31993.t1.CDS1;Parent=g31993.t1;
OX451220.1_Phasia_obesa_genome_assembly,_chromosome:_X	AUGUSTUS	exon	972808	972920	.	+	.	ID=g31993.t1.exon1;Parent=g31993.t1;
OX451220.1_Phasia_obesa_genome_assembly,_chromosome:_X	AUGUSTUS	intron	972921	972985	1	+	.	ID=g31993.t1.intron1;Parent=g31993.t1;
OX451220.1_Phasia_obesa_genome_assembly,_chromosome:_X	AUGUSTUS	CDS	972986	973427	1	+	1	ID=g31993.t1.CDS2;Parent=g31993.t1;
OX451220.1_Phasia_obesa_genome_assembly,_chromosome:_X	AUGUSTUS	exon	972986	973427	.	+	.	ID=g31993.t1.exon2;Parent=g31993.t1;
OX451220.1_Phasia_obesa_genome_assembly,_chromosome:_X	AUGUSTUS	intron	973428	973497	1	+	.	ID=g31993.t1.intron2;Parent=g31993.t1;
OX451220.1_Phasia_obesa_genome_assembly,_chromosome:_X	AUGUSTUS	CDS	973498	973642	1	+	0	ID=g31993.t1.CDS3;Parent=g31993.t1;
OX451220.1_Phasia_obesa_genome_assembly,_chromosome:_X	AUGUSTUS	exon	973498	973642	.	+	.	ID=g31993.t1.exon3;Parent=g31993.t1;
OX451220.1_Phasia_obesa_genome_assembly,_chromosome:_X	AUGUSTUS	intron	973643	973701	1	+	.	ID=g31993.t1.intron3;Parent=g31993.t1;
OX451220.1_Phasia_obesa_genome_assembly,_chromosome:_X	AUGUSTUS	CDS	973702	973952	1	+	2	ID=g31993.t1.CDS4;Parent=g31993.t1;
OX451220.1_Phasia_obesa_genome_assembly,_chromosome:_X	AUGUSTUS	exon	973702	973952	.	+	.	ID=g31993.t1.exon4;Parent=g31993.t1;
OX451220.1_Phasia_obesa_genome_assembly,_chromosome:_X	AUGUSTUS	stop_codon	973950	973952	.	+	0	ID=g31993.t1.stop1;Parent=g31993.t1;
OX451220.1_Phasia_obesa_genome_assembly,_chromosome:_X	AUGUSTUS	gene	974338	974967	.	-	.	ID=g31994;
OX451220.1_Phasia_obesa_genome_assembly,_chromosome:_X	AUGUSTUS	mRNA	974338	974967	1	-	.	ID=g31994.t1;Parent=g31994;
OX451220.1_Phasia_obesa_genome_assembly,_chromosome:_X	AUGUSTUS	stop_codon	974338	974340	.	-	0	ID=g31994.t1.stop1;Parent=g31994.t1;
OX451220.1_Phasia_obesa_genome_assembly,_chromosome:_X	AUGUSTUS	CDS	974338	974712	1	-	0	ID=g31994.t1.CDS1;Parent=g31994.t1;
OX451220.1_Phasia_obesa_genome_assembly,_chromosome:_X	AUGUSTUS	exon	974338	974712	.	-	.	ID=g31994.t1.exon1;Parent=g31994.t1;
OX451220.1_Phasia_obesa_genome_assembly,_chromosome:_X	AUGUSTUS	intron	974713	974775	1	-	.	ID=g31994.t1.intron1;Parent=g31994.t1;
OX451220.1_Phasia_obesa_genome_assembly,_chromosome:_X	AUGUSTUS	CDS	974776	974967	1	-	0	ID=g31994.t1.CDS2;Parent=g31994.t1;
OX451220.1_Phasia_obesa_genome_assembly,_chromosome:_X	AUGUSTUS	exon	974776	974967	.	-	.	ID=g31994.t1.exon2;Parent=g31994.t1;
OX451220.1_Phasia_obesa_genome_assembly,_chromosome:_X	AUGUSTUS	start_codon	974965	974967	.	-	0	ID=g31994.t1.start1;Parent=g31994.t1;
OX451220.1_Phasia_obesa_genome_assembly,_chromosome:_X	GeneMark.hmm3	mRNA	974338	974778	.	-	.	ID=g31994.t2;Parent=g31994;
OX451220.1_Phasia_obesa_genome_assembly,_chromosome:_X	GeneMark.hmm3	stop_codon	974338	974340	.	-	0	ID=g31994.t2.stop1;Parent=g31994.t2;
OX451220.1_Phasia_obesa_genome_assembly,_chromosome:_X	GeneMark.hmm3	CDS	974338	974712	.	-	0	ID=g31994.t2.CDS1;Parent=g31994.t2;
OX451220.1_Phasia_obesa_genome_assembly,_chromosome:_X	GeneMark.hmm3	exon	974338	974712	0	-	.	ID=g31994.t2.exon1;Parent=g31994.t2;
OX451220.1_Phasia_obesa_genome_assembly,_chromosome:_X	GeneMark.hmm3	intron	974713	974775	.	-	0	ID=g31994.t2.intron1;Parent=g31994.t2;
OX451220.1_Phasia_obesa_genome_assembly,_chromosome:_X	GeneMark.hmm3	CDS	974776	974778	.	-	0	ID=g31994.t2.CDS2;Parent=g31994.t2;
OX451220.1_Phasia_obesa_genome_assembly,_chromosome:_X	GeneMark.hmm3	exon	974776	974778	0	-	.	ID=g31994.t2.exon2;Parent=g31994.t2;
OX451220.1_Phasia_obesa_genome_assembly,_chromosome:_X	GeneMark.hmm3	start_codon	974776	974778	.	-	0	ID=g31994.t2.start1;Parent=g31994.t2;
OX451220.1_Phasia_obesa_genome_assembly,_chromosome:_X	AUGUSTUS	gene	980938	981570	.	+	.	ID=g31995;
OX451220.1_Phasia_obesa_genome_assembly,_chromosome:_X	AUGUSTUS	mRNA	980938	981570	1	+	.	ID=g31995.t1;Parent=g31995;
OX451220.1_Phasia_obesa_genome_assembly,_chromosome:_X	AUGUSTUS	start_codon	980938	980940	.	+	0	ID=g31995.t1.start1;Parent=g31995.t1;
OX451220.1_Phasia_obesa_genome_assembly,_chromosome:_X	AUGUSTUS	CDS	980938	981092	1	+	0	ID=g31995.t1.CDS1;Parent=g31995.t1;
OX451220.1_Phasia_obesa_genome_assembly,_chromosome:_X	AUGUSTUS	exon	980938	981092	.	+	.	ID=g31995.t1.exon1;Parent=g31995.t1;
OX451220.1_Phasia_obesa_genome_assembly,_chromosome:_X	AUGUSTUS	intron	981093	981152	1	+	.	ID=g31995.t1.intron1;Parent=g31995.t1;
OX451220.1_Phasia_obesa_genome_assembly,_chromosome:_X	AUGUSTUS	CDS	981153	981570	1	+	1	ID=g31995.t1.CDS2;Parent=g31995.t1;
OX451220.1_Phasia_obesa_genome_assembly,_chromosome:_X	AUGUSTUS	exon	981153	981570	.	+	.	ID=g31995.t1.exon2;Parent=g31995.t1;
OX451220.1_Phasia_obesa_genome_assembly,_chromosome:_X	AUGUSTUS	stop_codon	981568	981570	.	+	0	ID=g31995.t1.stop1;Parent=g31995.t1;
OX451220.1_Phasia_obesa_genome_assembly,_chromosome:_X	AUGUSTUS	gene	988420	998295	.	-	.	ID=g31996;
OX451220.1_Phasia_obesa_genome_assembly,_chromosome:_X	AUGUSTUS	mRNA	988420	997720	0.99	-	.	ID=g31996.t1;Parent=g31996;
OX451220.1_Phasia_obesa_genome_assembly,_chromosome:_X	AUGUSTUS	stop_codon	988420	988422	.	-	0	ID=g31996.t1.stop1;Parent=g31996.t1;
OX451220.1_Phasia_obesa_genome_assembly,_chromosome:_X	AUGUSTUS	CDS	988420	988519	1	-	1	ID=g31996.t1.CDS1;Parent=g31996.t1;
OX451220.1_Phasia_obesa_genome_assembly,_chromosome:_X	AUGUSTUS	exon	988420	988519	.	-	.	ID=g31996.t1.exon1;Parent=g31996.t1;
OX451220.1_Phasia_obesa_genome_assembly,_chromosome:_X	AUGUSTUS	intron	988520	996880	1	-	.	ID=g31996.t1.intron1;Parent=g31996.t1;
OX451220.1_Phasia_obesa_genome_assembly,_chromosome:_X	AUGUSTUS	CDS	996881	997021	1	-	1	ID=g31996.t1.CDS2;Parent=g31996.t1;
OX451220.1_Phasia_obesa_genome_assembly,_chromosome:_X	AUGUSTUS	exon	996881	997021	.	-	.	ID=g31996.t1.exon2;Parent=g31996.t1;
OX451220.1_Phasia_obesa_genome_assembly,_chromosome:_X	AUGUSTUS	intron	997022	997134	1	-	.	ID=g31996.t1.intron2;Parent=g31996.t1;
OX451220.1_Phasia_obesa_genome_assembly,_chromosome:_X	AUGUSTUS	CDS	997135	997617	0.99	-	1	ID=g31996.t1.CDS3;Parent=g31996.t1;
OX451220.1_Phasia_obesa_genome_assembly,_chromosome:_X	AUGUSTUS	exon	997135	997617	.	-	.	ID=g31996.t1.exon3;Parent=g31996.t1;
OX451220.1_Phasia_obesa_genome_assembly,_chromosome:_X	AUGUSTUS	intron	997618	997676	0.99	-	.	ID=g31996.t1.intron3;Parent=g31996.t1;
OX451220.1_Phasia_obesa_genome_assembly,_chromosome:_X	AUGUSTUS	CDS	997677	997720	1	-	0	ID=g31996.t1.CDS4;Parent=g31996.t1;
OX451220.1_Phasia_obesa_genome_assembly,_chromosome:_X	AUGUSTUS	exon	997677	997720	.	-	.	ID=g31996.t1.exon4;Parent=g31996.t1;
OX451220.1_Phasia_obesa_genome_assembly,_chromosome:_X	AUGUSTUS	start_codon	997718	997720	.	-	0	ID=g31996.t1.start1;Parent=g31996.t1;
OX451220.1_Phasia_obesa_genome_assembly,_chromosome:_X	AUGUSTUS	mRNA	988420	998295	1	-	.	ID=g31996.t2;Parent=g31996;
OX451220.1_Phasia_obesa_genome_assembly,_chromosome:_X	AUGUSTUS	stop_codon	988420	988422	.	-	0	ID=g31996.t2.stop1;Parent=g31996.t2;
OX451220.1_Phasia_obesa_genome_assembly,_chromosome:_X	AUGUSTUS	CDS	988420	988519	1	-	1	ID=g31996.t2.CDS1;Parent=g31996.t2;
OX451220.1_Phasia_obesa_genome_assembly,_chromosome:_X	AUGUSTUS	exon	988420	988519	.	-	.	ID=g31996.t2.exon1;Parent=g31996.t2;
OX451220.1_Phasia_obesa_genome_assembly,_chromosome:_X	AUGUSTUS	intron	988520	996880	1	-	.	ID=g31996.t2.intron1;Parent=g31996.t2;
OX451220.1_Phasia_obesa_genome_assembly,_chromosome:_X	AUGUSTUS	CDS	996881	997021	1	-	1	ID=g31996.t2.CDS2;Parent=g31996.t2;
OX451220.1_Phasia_obesa_genome_assembly,_chromosome:_X	AUGUSTUS	exon	996881	997021	.	-	.	ID=g31996.t2.exon2;Parent=g31996.t2;
OX451220.1_Phasia_obesa_genome_assembly,_chromosome:_X	AUGUSTUS	intron	997022	997134	1	-	.	ID=g31996.t2.intron2;Parent=g31996.t2;
OX451220.1_Phasia_obesa_genome_assembly,_chromosome:_X	AUGUSTUS	CDS	997135	997617	1	-	1	ID=g31996.t2.CDS3;Parent=g31996.t2;
OX451220.1_Phasia_obesa_genome_assembly,_chromosome:_X	AUGUSTUS	exon	997135	997617	.	-	.	ID=g31996.t2.exon3;Parent=g31996.t2;
OX451220.1_Phasia_obesa_genome_assembly,_chromosome:_X	AUGUSTUS	intron	997618	998218	1	-	.	ID=g31996.t2.intron3;Parent=g31996.t2;
OX451220.1_Phasia_obesa_genome_assembly,_chromosome:_X	AUGUSTUS	CDS	998219	998295	1	-	0	ID=g31996.t2.CDS4;Parent=g31996.t2;
OX451220.1_Phasia_obesa_genome_assembly,_chromosome:_X	AUGUSTUS	exon	998219	998295	.	-	.	ID=g31996.t2.exon4;Parent=g31996.t2;
OX451220.1_Phasia_obesa_genome_assembly,_chromosome:_X	AUGUSTUS	start_codon	998293	998295	.	-	0	ID=g31996.t2.start1;Parent=g31996.t2;
OX451220.1_Phasia_obesa_genome_assembly,_chromosome:_X	AUGUSTUS	gene	1012685	1013698	.	+	.	ID=g31997;
OX451220.1_Phasia_obesa_genome_assembly,_chromosome:_X	AUGUSTUS	mRNA	1012685	1013698	0.67	+	.	ID=g31997.t1;Parent=g31997;
OX451220.1_Phasia_obesa_genome_assembly,_chromosome:_X	AUGUSTUS	start_codon	1012685	1012687	.	+	0	ID=g31997.t1.start1;Parent=g31997.t1;
OX451220.1_Phasia_obesa_genome_assembly,_chromosome:_X	AUGUSTUS	CDS	1012685	1012802	0.8	+	0	ID=g31997.t1.CDS1;Parent=g31997.t1;
OX451220.1_Phasia_obesa_genome_assembly,_chromosome:_X	AUGUSTUS	exon	1012685	1012802	.	+	.	ID=g31997.t1.exon1;Parent=g31997.t1;
OX451220.1_Phasia_obesa_genome_assembly,_chromosome:_X	AUGUSTUS	intron	1012803	1013304	0.76	+	.	ID=g31997.t1.intron1;Parent=g31997.t1;
OX451220.1_Phasia_obesa_genome_assembly,_chromosome:_X	AUGUSTUS	CDS	1013305	1013531	0.85	+	2	ID=g31997.t1.CDS2;Parent=g31997.t1;
OX451220.1_Phasia_obesa_genome_assembly,_chromosome:_X	AUGUSTUS	exon	1013305	1013531	.	+	.	ID=g31997.t1.exon2;Parent=g31997.t1;
OX451220.1_Phasia_obesa_genome_assembly,_chromosome:_X	AUGUSTUS	intron	1013532	1013587	0.87	+	.	ID=g31997.t1.intron2;Parent=g31997.t1;
OX451220.1_Phasia_obesa_genome_assembly,_chromosome:_X	AUGUSTUS	CDS	1013588	1013698	0.99	+	0	ID=g31997.t1.CDS3;Parent=g31997.t1;
OX451220.1_Phasia_obesa_genome_assembly,_chromosome:_X	AUGUSTUS	exon	1013588	1013698	.	+	.	ID=g31997.t1.exon3;Parent=g31997.t1;
OX451220.1_Phasia_obesa_genome_assembly,_chromosome:_X	AUGUSTUS	stop_codon	1013696	1013698	.	+	0	ID=g31997.t1.stop1;Parent=g31997.t1;
OX451220.1_Phasia_obesa_genome_assembly,_chromosome:_X	AUGUSTUS	gene	1013864	1015193	.	+	.	ID=g31998;
OX451220.1_Phasia_obesa_genome_assembly,_chromosome:_X	AUGUSTUS	mRNA	1013864	1015193	1	+	.	ID=g31998.t1;Parent=g31998;
OX451220.1_Phasia_obesa_genome_assembly,_chromosome:_X	AUGUSTUS	start_codon	1013864	1013866	.	+	0	ID=g31998.t1.start1;Parent=g31998.t1;
OX451220.1_Phasia_obesa_genome_assembly,_chromosome:_X	AUGUSTUS	CDS	1013864	1013895	1	+	0	ID=g31998.t1.CDS1;Parent=g31998.t1;
OX451220.1_Phasia_obesa_genome_assembly,_chromosome:_X	AUGUSTUS	exon	1013864	1013895	.	+	.	ID=g31998.t1.exon1;Parent=g31998.t1;
OX451220.1_Phasia_obesa_genome_assembly,_chromosome:_X	AUGUSTUS	intron	1013896	1014889	1	+	.	ID=g31998.t1.intron1;Parent=g31998.t1;
OX451220.1_Phasia_obesa_genome_assembly,_chromosome:_X	AUGUSTUS	CDS	1014890	1015193	1	+	1	ID=g31998.t1.CDS2;Parent=g31998.t1;
OX451220.1_Phasia_obesa_genome_assembly,_chromosome:_X	AUGUSTUS	exon	1014890	1015193	.	+	.	ID=g31998.t1.exon2;Parent=g31998.t1;
OX451220.1_Phasia_obesa_genome_assembly,_chromosome:_X	AUGUSTUS	stop_codon	1015191	1015193	.	+	0	ID=g31998.t1.stop1;Parent=g31998.t1;
OX451220.1_Phasia_obesa_genome_assembly,_chromosome:_X	AUGUSTUS	gene	1030748	1032159	.	+	.	ID=g31999;
OX451220.1_Phasia_obesa_genome_assembly,_chromosome:_X	AUGUSTUS	mRNA	1030748	1032159	1	+	.	ID=g31999.t1;Parent=g31999;
OX451220.1_Phasia_obesa_genome_assembly,_chromosome:_X	AUGUSTUS	start_codon	1030748	1030750	.	+	0	ID=g31999.t1.start1;Parent=g31999.t1;
OX451220.1_Phasia_obesa_genome_assembly,_chromosome:_X	AUGUSTUS	CDS	1030748	1030839	1	+	0	ID=g31999.t1.CDS1;Parent=g31999.t1;
OX451220.1_Phasia_obesa_genome_assembly,_chromosome:_X	AUGUSTUS	exon	1030748	1030839	.	+	.	ID=g31999.t1.exon1;Parent=g31999.t1;
OX451220.1_Phasia_obesa_genome_assembly,_chromosome:_X	AUGUSTUS	intron	1030840	1031283	1	+	.	ID=g31999.t1.intron1;Parent=g31999.t1;
OX451220.1_Phasia_obesa_genome_assembly,_chromosome:_X	AUGUSTUS	CDS	1031284	1031442	1	+	1	ID=g31999.t1.CDS2;Parent=g31999.t1;
OX451220.1_Phasia_obesa_genome_assembly,_chromosome:_X	AUGUSTUS	exon	1031284	1031442	.	+	.	ID=g31999.t1.exon2;Parent=g31999.t1;
OX451220.1_Phasia_obesa_genome_assembly,_chromosome:_X	AUGUSTUS	intron	1031443	1031663	1	+	.	ID=g31999.t1.intron2;Parent=g31999.t1;
OX451220.1_Phasia_obesa_genome_assembly,_chromosome:_X	AUGUSTUS	CDS	1031664	1032159	1	+	1	ID=g31999.t1.CDS3;Parent=g31999.t1;
OX451220.1_Phasia_obesa_genome_assembly,_chromosome:_X	AUGUSTUS	exon	1031664	1032159	.	+	.	ID=g31999.t1.exon3;Parent=g31999.t1;
OX451220.1_Phasia_obesa_genome_assembly,_chromosome:_X	AUGUSTUS	stop_codon	1032157	1032159	.	+	0	ID=g31999.t1.stop1;Parent=g31999.t1;
OX451220.1_Phasia_obesa_genome_assembly,_chromosome:_X	AUGUSTUS	gene	1040582	1041246	.	-	.	ID=g32000;
OX451220.1_Phasia_obesa_genome_assembly,_chromosome:_X	AUGUSTUS	mRNA	1040582	1041246	0.98	-	.	ID=g32000.t1;Parent=g32000;
OX451220.1_Phasia_obesa_genome_assembly,_chromosome:_X	AUGUSTUS	stop_codon	1040582	1040584	.	-	0	ID=g32000.t1.stop1;Parent=g32000.t1;
OX451220.1_Phasia_obesa_genome_assembly,_chromosome:_X	AUGUSTUS	CDS	1040582	1040803	1	-	0	ID=g32000.t1.CDS1;Parent=g32000.t1;
OX451220.1_Phasia_obesa_genome_assembly,_chromosome:_X	AUGUSTUS	exon	1040582	1040803	.	-	.	ID=g32000.t1.exon1;Parent=g32000.t1;
OX451220.1_Phasia_obesa_genome_assembly,_chromosome:_X	AUGUSTUS	intron	1040804	1040883	1	-	.	ID=g32000.t1.intron1;Parent=g32000.t1;
OX451220.1_Phasia_obesa_genome_assembly,_chromosome:_X	AUGUSTUS	CDS	1040884	1041246	0.98	-	0	ID=g32000.t1.CDS2;Parent=g32000.t1;
OX451220.1_Phasia_obesa_genome_assembly,_chromosome:_X	AUGUSTUS	exon	1040884	1041246	.	-	.	ID=g32000.t1.exon2;Parent=g32000.t1;
OX451220.1_Phasia_obesa_genome_assembly,_chromosome:_X	AUGUSTUS	start_codon	1041244	1041246	.	-	0	ID=g32000.t1.start1;Parent=g32000.t1;
OX451220.1_Phasia_obesa_genome_assembly,_chromosome:_X	AUGUSTUS	gene	1041708	1042520	.	-	.	ID=g32001;
OX451220.1_Phasia_obesa_genome_assembly,_chromosome:_X	AUGUSTUS	mRNA	1041708	1042520	1	-	.	ID=g32001.t1;Parent=g32001;
OX451220.1_Phasia_obesa_genome_assembly,_chromosome:_X	AUGUSTUS	stop_codon	1041708	1041710	.	-	0	ID=g32001.t1.stop1;Parent=g32001.t1;
OX451220.1_Phasia_obesa_genome_assembly,_chromosome:_X	AUGUSTUS	CDS	1041708	1042520	1	-	0	ID=g32001.t1.CDS1;Parent=g32001.t1;
OX451220.1_Phasia_obesa_genome_assembly,_chromosome:_X	AUGUSTUS	exon	1041708	1042520	.	-	.	ID=g32001.t1.exon1;Parent=g32001.t1;
OX451220.1_Phasia_obesa_genome_assembly,_chromosome:_X	AUGUSTUS	start_codon	1042518	1042520	.	-	0	ID=g32001.t1.start1;Parent=g32001.t1;
OX451220.1_Phasia_obesa_genome_assembly,_chromosome:_X	AUGUSTUS	gene	1045458	1046643	.	-	.	ID=g32002;
OX451220.1_Phasia_obesa_genome_assembly,_chromosome:_X	AUGUSTUS	mRNA	1045458	1046643	1	-	.	ID=g32002.t1;Parent=g32002;
OX451220.1_Phasia_obesa_genome_assembly,_chromosome:_X	AUGUSTUS	stop_codon	1045458	1045460	.	-	0	ID=g32002.t1.stop1;Parent=g32002.t1;
OX451220.1_Phasia_obesa_genome_assembly,_chromosome:_X	AUGUSTUS	CDS	1045458	1045810	1	-	2	ID=g32002.t1.CDS1;Parent=g32002.t1;
OX451220.1_Phasia_obesa_genome_assembly,_chromosome:_X	AUGUSTUS	exon	1045458	1045810	.	-	.	ID=g32002.t1.exon1;Parent=g32002.t1;
OX451220.1_Phasia_obesa_genome_assembly,_chromosome:_X	AUGUSTUS	intron	1045811	1046090	1	-	.	ID=g32002.t1.intron1;Parent=g32002.t1;
OX451220.1_Phasia_obesa_genome_assembly,_chromosome:_X	AUGUSTUS	CDS	1046091	1046643	1	-	0	ID=g32002.t1.CDS2;Parent=g32002.t1;
OX451220.1_Phasia_obesa_genome_assembly,_chromosome:_X	AUGUSTUS	exon	1046091	1046643	.	-	.	ID=g32002.t1.exon2;Parent=g32002.t1;
OX451220.1_Phasia_obesa_genome_assembly,_chromosome:_X	AUGUSTUS	start_codon	1046641	1046643	.	-	0	ID=g32002.t1.start1;Parent=g32002.t1;
OX451220.1_Phasia_obesa_genome_assembly,_chromosome:_X	AUGUSTUS	gene	1054330	1059384	.	-	.	ID=g32003;
OX451220.1_Phasia_obesa_genome_assembly,_chromosome:_X	AUGUSTUS	mRNA	1054330	1059384	0.85	-	.	ID=g32003.t1;Parent=g32003;
OX451220.1_Phasia_obesa_genome_assembly,_chromosome:_X	AUGUSTUS	stop_codon	1054330	1054332	.	-	0	ID=g32003.t1.stop1;Parent=g32003.t1;
OX451220.1_Phasia_obesa_genome_assembly,_chromosome:_X	AUGUSTUS	CDS	1054330	1054662	1	-	0	ID=g32003.t1.CDS1;Parent=g32003.t1;
OX451220.1_Phasia_obesa_genome_assembly,_chromosome:_X	AUGUSTUS	exon	1054330	1054662	.	-	.	ID=g32003.t1.exon1;Parent=g32003.t1;
OX451220.1_Phasia_obesa_genome_assembly,_chromosome:_X	AUGUSTUS	intron	1054663	1058913	1	-	.	ID=g32003.t1.intron1;Parent=g32003.t1;
OX451220.1_Phasia_obesa_genome_assembly,_chromosome:_X	AUGUSTUS	CDS	1058914	1059079	1	-	1	ID=g32003.t1.CDS2;Parent=g32003.t1;
OX451220.1_Phasia_obesa_genome_assembly,_chromosome:_X	AUGUSTUS	exon	1058914	1059079	.	-	.	ID=g32003.t1.exon2;Parent=g32003.t1;
OX451220.1_Phasia_obesa_genome_assembly,_chromosome:_X	AUGUSTUS	intron	1059080	1059346	0.85	-	.	ID=g32003.t1.intron2;Parent=g32003.t1;
OX451220.1_Phasia_obesa_genome_assembly,_chromosome:_X	AUGUSTUS	CDS	1059347	1059384	0.85	-	0	ID=g32003.t1.CDS3;Parent=g32003.t1;
OX451220.1_Phasia_obesa_genome_assembly,_chromosome:_X	AUGUSTUS	exon	1059347	1059384	.	-	.	ID=g32003.t1.exon3;Parent=g32003.t1;
OX451220.1_Phasia_obesa_genome_assembly,_chromosome:_X	AUGUSTUS	start_codon	1059382	1059384	.	-	0	ID=g32003.t1.start1;Parent=g32003.t1;
OX451220.1_Phasia_obesa_genome_assembly,_chromosome:_X	AUGUSTUS	gene	1068759	1074761	.	+	.	ID=g32004;
OX451220.1_Phasia_obesa_genome_assembly,_chromosome:_X	AUGUSTUS	mRNA	1068759	1074761	0.11	+	.	ID=g32004.t1;Parent=g32004;
OX451220.1_Phasia_obesa_genome_assembly,_chromosome:_X	AUGUSTUS	start_codon	1068759	1068761	.	+	0	ID=g32004.t1.start1;Parent=g32004.t1;
OX451220.1_Phasia_obesa_genome_assembly,_chromosome:_X	AUGUSTUS	CDS	1068759	1069924	0.47	+	0	ID=g32004.t1.CDS1;Parent=g32004.t1;
OX451220.1_Phasia_obesa_genome_assembly,_chromosome:_X	AUGUSTUS	exon	1068759	1069924	.	+	.	ID=g32004.t1.exon1;Parent=g32004.t1;
OX451220.1_Phasia_obesa_genome_assembly,_chromosome:_X	AUGUSTUS	intron	1069925	1070914	0.38	+	.	ID=g32004.t1.intron1;Parent=g32004.t1;
OX451220.1_Phasia_obesa_genome_assembly,_chromosome:_X	AUGUSTUS	CDS	1070915	1071574	0.14	+	1	ID=g32004.t1.CDS2;Parent=g32004.t1;
OX451220.1_Phasia_obesa_genome_assembly,_chromosome:_X	AUGUSTUS	exon	1070915	1071574	.	+	.	ID=g32004.t1.exon2;Parent=g32004.t1;
OX451220.1_Phasia_obesa_genome_assembly,_chromosome:_X	AUGUSTUS	intron	1071575	1074709	0.16	+	.	ID=g32004.t1.intron2;Parent=g32004.t1;
OX451220.1_Phasia_obesa_genome_assembly,_chromosome:_X	AUGUSTUS	CDS	1074710	1074761	0.34	+	1	ID=g32004.t1.CDS3;Parent=g32004.t1;
OX451220.1_Phasia_obesa_genome_assembly,_chromosome:_X	AUGUSTUS	exon	1074710	1074761	.	+	.	ID=g32004.t1.exon3;Parent=g32004.t1;
OX451220.1_Phasia_obesa_genome_assembly,_chromosome:_X	AUGUSTUS	stop_codon	1074759	1074761	.	+	0	ID=g32004.t1.stop1;Parent=g32004.t1;
OX451220.1_Phasia_obesa_genome_assembly,_chromosome:_X	AUGUSTUS	gene	1077773	1078761	.	-	.	ID=g32005;
OX451220.1_Phasia_obesa_genome_assembly,_chromosome:_X	AUGUSTUS	mRNA	1077773	1078761	1	-	.	ID=g32005.t1;Parent=g32005;
OX451220.1_Phasia_obesa_genome_assembly,_chromosome:_X	AUGUSTUS	stop_codon	1077773	1077775	.	-	0	ID=g32005.t1.stop1;Parent=g32005.t1;
OX451220.1_Phasia_obesa_genome_assembly,_chromosome:_X	AUGUSTUS	CDS	1077773	1077911	1	-	1	ID=g32005.t1.CDS1;Parent=g32005.t1;
OX451220.1_Phasia_obesa_genome_assembly,_chromosome:_X	AUGUSTUS	exon	1077773	1077911	.	-	.	ID=g32005.t1.exon1;Parent=g32005.t1;
OX451220.1_Phasia_obesa_genome_assembly,_chromosome:_X	AUGUSTUS	intron	1077912	1078318	1	-	.	ID=g32005.t1.intron1;Parent=g32005.t1;
OX451220.1_Phasia_obesa_genome_assembly,_chromosome:_X	AUGUSTUS	CDS	1078319	1078761	1	-	0	ID=g32005.t1.CDS2;Parent=g32005.t1;
OX451220.1_Phasia_obesa_genome_assembly,_chromosome:_X	AUGUSTUS	exon	1078319	1078761	.	-	.	ID=g32005.t1.exon2;Parent=g32005.t1;
OX451220.1_Phasia_obesa_genome_assembly,_chromosome:_X	AUGUSTUS	start_codon	1078759	1078761	.	-	0	ID=g32005.t1.start1;Parent=g32005.t1;
OX451220.1_Phasia_obesa_genome_assembly,_chromosome:_X	AUGUSTUS	gene	1107955	1108281	.	+	.	ID=g32006;
OX451220.1_Phasia_obesa_genome_assembly,_chromosome:_X	AUGUSTUS	mRNA	1107955	1108281	1	+	.	ID=g32006.t1;Parent=g32006;
OX451220.1_Phasia_obesa_genome_assembly,_chromosome:_X	AUGUSTUS	start_codon	1107955	1107957	.	+	0	ID=g32006.t1.start1;Parent=g32006.t1;
OX451220.1_Phasia_obesa_genome_assembly,_chromosome:_X	AUGUSTUS	CDS	1107955	1108281	1	+	0	ID=g32006.t1.CDS1;Parent=g32006.t1;
OX451220.1_Phasia_obesa_genome_assembly,_chromosome:_X	AUGUSTUS	exon	1107955	1108281	.	+	.	ID=g32006.t1.exon1;Parent=g32006.t1;
OX451220.1_Phasia_obesa_genome_assembly,_chromosome:_X	AUGUSTUS	stop_codon	1108279	1108281	.	+	0	ID=g32006.t1.stop1;Parent=g32006.t1;
OX451220.1_Phasia_obesa_genome_assembly,_chromosome:_X	AUGUSTUS	gene	1132727	1134765	.	+	.	ID=g32007;
OX451220.1_Phasia_obesa_genome_assembly,_chromosome:_X	AUGUSTUS	mRNA	1132727	1134765	0.3	+	.	ID=g32007.t1;Parent=g32007;
OX451220.1_Phasia_obesa_genome_assembly,_chromosome:_X	AUGUSTUS	start_codon	1132727	1132729	.	+	0	ID=g32007.t1.start1;Parent=g32007.t1;
OX451220.1_Phasia_obesa_genome_assembly,_chromosome:_X	AUGUSTUS	CDS	1132727	1132803	0.71	+	0	ID=g32007.t1.CDS1;Parent=g32007.t1;
OX451220.1_Phasia_obesa_genome_assembly,_chromosome:_X	AUGUSTUS	exon	1132727	1132803	.	+	.	ID=g32007.t1.exon1;Parent=g32007.t1;
OX451220.1_Phasia_obesa_genome_assembly,_chromosome:_X	AUGUSTUS	intron	1132804	1133307	0.5	+	.	ID=g32007.t1.intron1;Parent=g32007.t1;
OX451220.1_Phasia_obesa_genome_assembly,_chromosome:_X	AUGUSTUS	CDS	1133308	1133477	0.48	+	1	ID=g32007.t1.CDS2;Parent=g32007.t1;
OX451220.1_Phasia_obesa_genome_assembly,_chromosome:_X	AUGUSTUS	exon	1133308	1133477	.	+	.	ID=g32007.t1.exon2;Parent=g32007.t1;
OX451220.1_Phasia_obesa_genome_assembly,_chromosome:_X	AUGUSTUS	intron	1133478	1133729	0.49	+	.	ID=g32007.t1.intron2;Parent=g32007.t1;
OX451220.1_Phasia_obesa_genome_assembly,_chromosome:_X	AUGUSTUS	CDS	1133730	1133864	0.5	+	2	ID=g32007.t1.CDS3;Parent=g32007.t1;
OX451220.1_Phasia_obesa_genome_assembly,_chromosome:_X	AUGUSTUS	exon	1133730	1133864	.	+	.	ID=g32007.t1.exon3;Parent=g32007.t1;
OX451220.1_Phasia_obesa_genome_assembly,_chromosome:_X	AUGUSTUS	intron	1133865	1134352	0.45	+	.	ID=g32007.t1.intron3;Parent=g32007.t1;
OX451220.1_Phasia_obesa_genome_assembly,_chromosome:_X	AUGUSTUS	CDS	1134353	1134530	0.46	+	2	ID=g32007.t1.CDS4;Parent=g32007.t1;
OX451220.1_Phasia_obesa_genome_assembly,_chromosome:_X	AUGUSTUS	exon	1134353	1134530	.	+	.	ID=g32007.t1.exon4;Parent=g32007.t1;
OX451220.1_Phasia_obesa_genome_assembly,_chromosome:_X	AUGUSTUS	intron	1134531	1134605	0.77	+	.	ID=g32007.t1.intron4;Parent=g32007.t1;
OX451220.1_Phasia_obesa_genome_assembly,_chromosome:_X	AUGUSTUS	CDS	1134606	1134765	0.97	+	1	ID=g32007.t1.CDS5;Parent=g32007.t1;
OX451220.1_Phasia_obesa_genome_assembly,_chromosome:_X	AUGUSTUS	exon	1134606	1134765	.	+	.	ID=g32007.t1.exon5;Parent=g32007.t1;
OX451220.1_Phasia_obesa_genome_assembly,_chromosome:_X	AUGUSTUS	stop_codon	1134763	1134765	.	+	0	ID=g32007.t1.stop1;Parent=g32007.t1;
OX451220.1_Phasia_obesa_genome_assembly,_chromosome:_X	AUGUSTUS	gene	1141934	1142245	.	+	.	ID=g32008;
OX451220.1_Phasia_obesa_genome_assembly,_chromosome:_X	AUGUSTUS	mRNA	1141934	1142245	1	+	.	ID=g32008.t1;Parent=g32008;
OX451220.1_Phasia_obesa_genome_assembly,_chromosome:_X	AUGUSTUS	start_codon	1141934	1141936	.	+	0	ID=g32008.t1.start1;Parent=g32008.t1;
OX451220.1_Phasia_obesa_genome_assembly,_chromosome:_X	AUGUSTUS	CDS	1141934	1142245	1	+	0	ID=g32008.t1.CDS1;Parent=g32008.t1;
OX451220.1_Phasia_obesa_genome_assembly,_chromosome:_X	AUGUSTUS	exon	1141934	1142245	.	+	.	ID=g32008.t1.exon1;Parent=g32008.t1;
OX451220.1_Phasia_obesa_genome_assembly,_chromosome:_X	AUGUSTUS	stop_codon	1142243	1142245	.	+	0	ID=g32008.t1.stop1;Parent=g32008.t1;
OX451220.1_Phasia_obesa_genome_assembly,_chromosome:_X	AUGUSTUS	gene	1153675	1154001	.	-	.	ID=g32009;
OX451220.1_Phasia_obesa_genome_assembly,_chromosome:_X	AUGUSTUS	mRNA	1153675	1154001	1	-	.	ID=g32009.t1;Parent=g32009;
OX451220.1_Phasia_obesa_genome_assembly,_chromosome:_X	AUGUSTUS	stop_codon	1153675	1153677	.	-	0	ID=g32009.t1.stop1;Parent=g32009.t1;
OX451220.1_Phasia_obesa_genome_assembly,_chromosome:_X	AUGUSTUS	CDS	1153675	1154001	1	-	0	ID=g32009.t1.CDS1;Parent=g32009.t1;
OX451220.1_Phasia_obesa_genome_assembly,_chromosome:_X	AUGUSTUS	exon	1153675	1154001	.	-	.	ID=g32009.t1.exon1;Parent=g32009.t1;
OX451220.1_Phasia_obesa_genome_assembly,_chromosome:_X	AUGUSTUS	start_codon	1153999	1154001	.	-	0	ID=g32009.t1.start1;Parent=g32009.t1;
OX451220.1_Phasia_obesa_genome_assembly,_chromosome:_X	AUGUSTUS	gene	1160897	1161219	.	+	.	ID=g32010;
OX451220.1_Phasia_obesa_genome_assembly,_chromosome:_X	AUGUSTUS	mRNA	1160897	1161219	0.71	+	.	ID=g32010.t1;Parent=g32010;
OX451220.1_Phasia_obesa_genome_assembly,_chromosome:_X	AUGUSTUS	start_codon	1160897	1160899	.	+	0	ID=g32010.t1.start1;Parent=g32010.t1;
OX451220.1_Phasia_obesa_genome_assembly,_chromosome:_X	AUGUSTUS	CDS	1160897	1161033	0.88	+	0	ID=g32010.t1.CDS1;Parent=g32010.t1;
OX451220.1_Phasia_obesa_genome_assembly,_chromosome:_X	AUGUSTUS	exon	1160897	1161033	.	+	.	ID=g32010.t1.exon1;Parent=g32010.t1;
OX451220.1_Phasia_obesa_genome_assembly,_chromosome:_X	AUGUSTUS	intron	1161034	1161087	1	+	.	ID=g32010.t1.intron1;Parent=g32010.t1;
OX451220.1_Phasia_obesa_genome_assembly,_chromosome:_X	AUGUSTUS	CDS	1161088	1161103	0.73	+	1	ID=g32010.t1.CDS2;Parent=g32010.t1;
OX451220.1_Phasia_obesa_genome_assembly,_chromosome:_X	AUGUSTUS	exon	1161088	1161103	.	+	.	ID=g32010.t1.exon2;Parent=g32010.t1;
OX451220.1_Phasia_obesa_genome_assembly,_chromosome:_X	AUGUSTUS	intron	1161104	1161156	0.71	+	.	ID=g32010.t1.intron2;Parent=g32010.t1;
OX451220.1_Phasia_obesa_genome_assembly,_chromosome:_X	AUGUSTUS	CDS	1161157	1161219	0.71	+	0	ID=g32010.t1.CDS3;Parent=g32010.t1;
OX451220.1_Phasia_obesa_genome_assembly,_chromosome:_X	AUGUSTUS	exon	1161157	1161219	.	+	.	ID=g32010.t1.exon3;Parent=g32010.t1;
OX451220.1_Phasia_obesa_genome_assembly,_chromosome:_X	AUGUSTUS	stop_codon	1161217	1161219	.	+	0	ID=g32010.t1.stop1;Parent=g32010.t1;
OX451220.1_Phasia_obesa_genome_assembly,_chromosome:_X	AUGUSTUS	gene	1161349	1161768	.	+	.	ID=g32011;
OX451220.1_Phasia_obesa_genome_assembly,_chromosome:_X	AUGUSTUS	mRNA	1161349	1161768	1	+	.	ID=g32011.t1;Parent=g32011;
OX451220.1_Phasia_obesa_genome_assembly,_chromosome:_X	AUGUSTUS	start_codon	1161349	1161351	.	+	0	ID=g32011.t1.start1;Parent=g32011.t1;
OX451220.1_Phasia_obesa_genome_assembly,_chromosome:_X	AUGUSTUS	CDS	1161349	1161768	1	+	0	ID=g32011.t1.CDS1;Parent=g32011.t1;
OX451220.1_Phasia_obesa_genome_assembly,_chromosome:_X	AUGUSTUS	exon	1161349	1161768	.	+	.	ID=g32011.t1.exon1;Parent=g32011.t1;
OX451220.1_Phasia_obesa_genome_assembly,_chromosome:_X	AUGUSTUS	stop_codon	1161766	1161768	.	+	0	ID=g32011.t1.stop1;Parent=g32011.t1;
OX451220.1_Phasia_obesa_genome_assembly,_chromosome:_X	AUGUSTUS	gene	1162004	1162441	.	-	.	ID=g32012;
OX451220.1_Phasia_obesa_genome_assembly,_chromosome:_X	AUGUSTUS	mRNA	1162004	1162441	0.99	-	.	ID=g32012.t1;Parent=g32012;
OX451220.1_Phasia_obesa_genome_assembly,_chromosome:_X	AUGUSTUS	stop_codon	1162004	1162006	.	-	0	ID=g32012.t1.stop1;Parent=g32012.t1;
OX451220.1_Phasia_obesa_genome_assembly,_chromosome:_X	AUGUSTUS	CDS	1162004	1162441	0.99	-	0	ID=g32012.t1.CDS1;Parent=g32012.t1;
OX451220.1_Phasia_obesa_genome_assembly,_chromosome:_X	AUGUSTUS	exon	1162004	1162441	.	-	.	ID=g32012.t1.exon1;Parent=g32012.t1;
OX451220.1_Phasia_obesa_genome_assembly,_chromosome:_X	AUGUSTUS	start_codon	1162439	1162441	.	-	0	ID=g32012.t1.start1;Parent=g32012.t1;
OX451220.1_Phasia_obesa_genome_assembly,_chromosome:_X	AUGUSTUS	gene	1166276	1168071	.	-	.	ID=g32013;
OX451220.1_Phasia_obesa_genome_assembly,_chromosome:_X	AUGUSTUS	mRNA	1167256	1168071	1	-	.	ID=g32013.t1;Parent=g32013;
OX451220.1_Phasia_obesa_genome_assembly,_chromosome:_X	AUGUSTUS	stop_codon	1167256	1167258	.	-	0	ID=g32013.t1.stop1;Parent=g32013.t1;
OX451220.1_Phasia_obesa_genome_assembly,_chromosome:_X	AUGUSTUS	CDS	1167256	1168071	1	-	0	ID=g32013.t1.CDS1;Parent=g32013.t1;
OX451220.1_Phasia_obesa_genome_assembly,_chromosome:_X	AUGUSTUS	exon	1167256	1168071	.	-	.	ID=g32013.t1.exon1;Parent=g32013.t1;
OX451220.1_Phasia_obesa_genome_assembly,_chromosome:_X	AUGUSTUS	start_codon	1168069	1168071	.	-	0	ID=g32013.t1.start1;Parent=g32013.t1;
OX451220.1_Phasia_obesa_genome_assembly,_chromosome:_X	AUGUSTUS	mRNA	1166276	1168071	0.26	-	.	ID=g32013.t2;Parent=g32013;
OX451220.1_Phasia_obesa_genome_assembly,_chromosome:_X	AUGUSTUS	stop_codon	1166276	1166278	.	-	0	ID=g32013.t2.stop1;Parent=g32013.t2;
OX451220.1_Phasia_obesa_genome_assembly,_chromosome:_X	AUGUSTUS	CDS	1166276	1166437	0.33	-	0	ID=g32013.t2.CDS1;Parent=g32013.t2;
OX451220.1_Phasia_obesa_genome_assembly,_chromosome:_X	AUGUSTUS	exon	1166276	1166437	.	-	.	ID=g32013.t2.exon1;Parent=g32013.t2;
OX451220.1_Phasia_obesa_genome_assembly,_chromosome:_X	AUGUSTUS	intron	1166438	1167528	0.3	-	.	ID=g32013.t2.intron1;Parent=g32013.t2;
OX451220.1_Phasia_obesa_genome_assembly,_chromosome:_X	AUGUSTUS	CDS	1167529	1168071	0.74	-	0	ID=g32013.t2.CDS2;Parent=g32013.t2;
OX451220.1_Phasia_obesa_genome_assembly,_chromosome:_X	AUGUSTUS	exon	1167529	1168071	.	-	.	ID=g32013.t2.exon2;Parent=g32013.t2;
OX451220.1_Phasia_obesa_genome_assembly,_chromosome:_X	AUGUSTUS	start_codon	1168069	1168071	.	-	0	ID=g32013.t2.start1;Parent=g32013.t2;
OX451220.1_Phasia_obesa_genome_assembly,_chromosome:_X	AUGUSTUS	mRNA	1166276	1167121	0.99	-	.	ID=g32013.t3;Parent=g32013;
OX451220.1_Phasia_obesa_genome_assembly,_chromosome:_X	AUGUSTUS	stop_codon	1166276	1166278	.	-	0	ID=g32013.t3.stop1;Parent=g32013.t3;
OX451220.1_Phasia_obesa_genome_assembly,_chromosome:_X	AUGUSTUS	CDS	1166276	1167121	0.99	-	0	ID=g32013.t3.CDS1;Parent=g32013.t3;
OX451220.1_Phasia_obesa_genome_assembly,_chromosome:_X	AUGUSTUS	exon	1166276	1167121	.	-	.	ID=g32013.t3.exon1;Parent=g32013.t3;
OX451220.1_Phasia_obesa_genome_assembly,_chromosome:_X	AUGUSTUS	start_codon	1167119	1167121	.	-	0	ID=g32013.t3.start1;Parent=g32013.t3;
OX451220.1_Phasia_obesa_genome_assembly,_chromosome:_X	AUGUSTUS	gene	1172843	1173744	.	-	.	ID=g32014;
OX451220.1_Phasia_obesa_genome_assembly,_chromosome:_X	AUGUSTUS	mRNA	1172843	1173744	1	-	.	ID=g32014.t1;Parent=g32014;
OX451220.1_Phasia_obesa_genome_assembly,_chromosome:_X	AUGUSTUS	stop_codon	1172843	1172845	.	-	0	ID=g32014.t1.stop1;Parent=g32014.t1;
OX451220.1_Phasia_obesa_genome_assembly,_chromosome:_X	AUGUSTUS	CDS	1172843	1173163	1	-	0	ID=g32014.t1.CDS1;Parent=g32014.t1;
OX451220.1_Phasia_obesa_genome_assembly,_chromosome:_X	AUGUSTUS	exon	1172843	1173163	.	-	.	ID=g32014.t1.exon1;Parent=g32014.t1;
OX451220.1_Phasia_obesa_genome_assembly,_chromosome:_X	AUGUSTUS	intron	1173164	1173224	1	-	.	ID=g32014.t1.intron1;Parent=g32014.t1;
OX451220.1_Phasia_obesa_genome_assembly,_chromosome:_X	AUGUSTUS	CDS	1173225	1173317	1	-	0	ID=g32014.t1.CDS2;Parent=g32014.t1;
OX451220.1_Phasia_obesa_genome_assembly,_chromosome:_X	AUGUSTUS	exon	1173225	1173317	.	-	.	ID=g32014.t1.exon2;Parent=g32014.t1;
OX451220.1_Phasia_obesa_genome_assembly,_chromosome:_X	AUGUSTUS	intron	1173318	1173387	1	-	.	ID=g32014.t1.intron2;Parent=g32014.t1;
OX451220.1_Phasia_obesa_genome_assembly,_chromosome:_X	AUGUSTUS	CDS	1173388	1173744	1	-	0	ID=g32014.t1.CDS3;Parent=g32014.t1;
OX451220.1_Phasia_obesa_genome_assembly,_chromosome:_X	AUGUSTUS	exon	1173388	1173744	.	-	.	ID=g32014.t1.exon3;Parent=g32014.t1;
OX451220.1_Phasia_obesa_genome_assembly,_chromosome:_X	AUGUSTUS	start_codon	1173742	1173744	.	-	0	ID=g32014.t1.start1;Parent=g32014.t1;
OX451220.1_Phasia_obesa_genome_assembly,_chromosome:_X	AUGUSTUS	gene	1180330	1181228	.	-	.	ID=g32015;
OX451220.1_Phasia_obesa_genome_assembly,_chromosome:_X	AUGUSTUS	mRNA	1180330	1181228	0.56	-	.	ID=g32015.t1;Parent=g32015;
OX451220.1_Phasia_obesa_genome_assembly,_chromosome:_X	AUGUSTUS	stop_codon	1180330	1180332	.	-	0	ID=g32015.t1.stop1;Parent=g32015.t1;
OX451220.1_Phasia_obesa_genome_assembly,_chromosome:_X	AUGUSTUS	CDS	1180330	1180443	0.57	-	0	ID=g32015.t1.CDS1;Parent=g32015.t1;
OX451220.1_Phasia_obesa_genome_assembly,_chromosome:_X	AUGUSTUS	exon	1180330	1180443	.	-	.	ID=g32015.t1.exon1;Parent=g32015.t1;
OX451220.1_Phasia_obesa_genome_assembly,_chromosome:_X	AUGUSTUS	intron	1180444	1180517	0.57	-	.	ID=g32015.t1.intron1;Parent=g32015.t1;
OX451220.1_Phasia_obesa_genome_assembly,_chromosome:_X	AUGUSTUS	CDS	1180518	1180649	1	-	0	ID=g32015.t1.CDS2;Parent=g32015.t1;
OX451220.1_Phasia_obesa_genome_assembly,_chromosome:_X	AUGUSTUS	exon	1180518	1180649	.	-	.	ID=g32015.t1.exon2;Parent=g32015.t1;
OX451220.1_Phasia_obesa_genome_assembly,_chromosome:_X	AUGUSTUS	intron	1180650	1180710	1	-	.	ID=g32015.t1.intron2;Parent=g32015.t1;
OX451220.1_Phasia_obesa_genome_assembly,_chromosome:_X	AUGUSTUS	CDS	1180711	1180803	1	-	0	ID=g32015.t1.CDS3;Parent=g32015.t1;
OX451220.1_Phasia_obesa_genome_assembly,_chromosome:_X	AUGUSTUS	exon	1180711	1180803	.	-	.	ID=g32015.t1.exon3;Parent=g32015.t1;
OX451220.1_Phasia_obesa_genome_assembly,_chromosome:_X	AUGUSTUS	intron	1180804	1181096	0.99	-	.	ID=g32015.t1.intron3;Parent=g32015.t1;
OX451220.1_Phasia_obesa_genome_assembly,_chromosome:_X	AUGUSTUS	CDS	1181097	1181228	0.99	-	0	ID=g32015.t1.CDS4;Parent=g32015.t1;
OX451220.1_Phasia_obesa_genome_assembly,_chromosome:_X	AUGUSTUS	exon	1181097	1181228	.	-	.	ID=g32015.t1.exon4;Parent=g32015.t1;
OX451220.1_Phasia_obesa_genome_assembly,_chromosome:_X	AUGUSTUS	start_codon	1181226	1181228	.	-	0	ID=g32015.t1.start1;Parent=g32015.t1;
OX451220.1_Phasia_obesa_genome_assembly,_chromosome:_X	AUGUSTUS	gene	1194407	1195309	.	-	.	ID=g32016;
OX451220.1_Phasia_obesa_genome_assembly,_chromosome:_X	AUGUSTUS	mRNA	1194407	1195309	0.59	-	.	ID=g32016.t1;Parent=g32016;
OX451220.1_Phasia_obesa_genome_assembly,_chromosome:_X	AUGUSTUS	stop_codon	1194407	1194409	.	-	0	ID=g32016.t1.stop1;Parent=g32016.t1;
OX451220.1_Phasia_obesa_genome_assembly,_chromosome:_X	AUGUSTUS	CDS	1194407	1194727	1	-	0	ID=g32016.t1.CDS1;Parent=g32016.t1;
OX451220.1_Phasia_obesa_genome_assembly,_chromosome:_X	AUGUSTUS	exon	1194407	1194727	.	-	.	ID=g32016.t1.exon1;Parent=g32016.t1;
OX451220.1_Phasia_obesa_genome_assembly,_chromosome:_X	AUGUSTUS	intron	1194728	1194788	1	-	.	ID=g32016.t1.intron1;Parent=g32016.t1;
OX451220.1_Phasia_obesa_genome_assembly,_chromosome:_X	AUGUSTUS	CDS	1194789	1194881	1	-	0	ID=g32016.t1.CDS2;Parent=g32016.t1;
OX451220.1_Phasia_obesa_genome_assembly,_chromosome:_X	AUGUSTUS	exon	1194789	1194881	.	-	.	ID=g32016.t1.exon2;Parent=g32016.t1;
OX451220.1_Phasia_obesa_genome_assembly,_chromosome:_X	AUGUSTUS	intron	1194882	1194952	1	-	.	ID=g32016.t1.intron2;Parent=g32016.t1;
OX451220.1_Phasia_obesa_genome_assembly,_chromosome:_X	AUGUSTUS	CDS	1194953	1195173	0.59	-	2	ID=g32016.t1.CDS3;Parent=g32016.t1;
OX451220.1_Phasia_obesa_genome_assembly,_chromosome:_X	AUGUSTUS	exon	1194953	1195173	.	-	.	ID=g32016.t1.exon3;Parent=g32016.t1;
OX451220.1_Phasia_obesa_genome_assembly,_chromosome:_X	AUGUSTUS	intron	1195174	1195236	0.59	-	.	ID=g32016.t1.intron3;Parent=g32016.t1;
OX451220.1_Phasia_obesa_genome_assembly,_chromosome:_X	AUGUSTUS	CDS	1195237	1195309	0.59	-	0	ID=g32016.t1.CDS4;Parent=g32016.t1;
OX451220.1_Phasia_obesa_genome_assembly,_chromosome:_X	AUGUSTUS	exon	1195237	1195309	.	-	.	ID=g32016.t1.exon4;Parent=g32016.t1;
OX451220.1_Phasia_obesa_genome_assembly,_chromosome:_X	AUGUSTUS	start_codon	1195307	1195309	.	-	0	ID=g32016.t1.start1;Parent=g32016.t1;
OX451220.1_Phasia_obesa_genome_assembly,_chromosome:_X	AUGUSTUS	gene	1211175	1212079	.	-	.	ID=g32017;
OX451220.1_Phasia_obesa_genome_assembly,_chromosome:_X	AUGUSTUS	mRNA	1211175	1212079	1	-	.	ID=g32017.t1;Parent=g32017;
OX451220.1_Phasia_obesa_genome_assembly,_chromosome:_X	AUGUSTUS	stop_codon	1211175	1211177	.	-	0	ID=g32017.t1.stop1;Parent=g32017.t1;
OX451220.1_Phasia_obesa_genome_assembly,_chromosome:_X	AUGUSTUS	CDS	1211175	1211495	1	-	0	ID=g32017.t1.CDS1;Parent=g32017.t1;
OX451220.1_Phasia_obesa_genome_assembly,_chromosome:_X	AUGUSTUS	exon	1211175	1211495	.	-	.	ID=g32017.t1.exon1;Parent=g32017.t1;
OX451220.1_Phasia_obesa_genome_assembly,_chromosome:_X	AUGUSTUS	intron	1211496	1211556	1	-	.	ID=g32017.t1.intron1;Parent=g32017.t1;
OX451220.1_Phasia_obesa_genome_assembly,_chromosome:_X	AUGUSTUS	CDS	1211557	1211649	1	-	0	ID=g32017.t1.CDS2;Parent=g32017.t1;
OX451220.1_Phasia_obesa_genome_assembly,_chromosome:_X	AUGUSTUS	exon	1211557	1211649	.	-	.	ID=g32017.t1.exon2;Parent=g32017.t1;
OX451220.1_Phasia_obesa_genome_assembly,_chromosome:_X	AUGUSTUS	intron	1211650	1211722	1	-	.	ID=g32017.t1.intron2;Parent=g32017.t1;
OX451220.1_Phasia_obesa_genome_assembly,_chromosome:_X	AUGUSTUS	CDS	1211723	1212079	1	-	0	ID=g32017.t1.CDS3;Parent=g32017.t1;
OX451220.1_Phasia_obesa_genome_assembly,_chromosome:_X	AUGUSTUS	exon	1211723	1212079	.	-	.	ID=g32017.t1.exon3;Parent=g32017.t1;
OX451220.1_Phasia_obesa_genome_assembly,_chromosome:_X	AUGUSTUS	start_codon	1212077	1212079	.	-	0	ID=g32017.t1.start1;Parent=g32017.t1;
OX451220.1_Phasia_obesa_genome_assembly,_chromosome:_X	AUGUSTUS	gene	1217266	1218136	.	-	.	ID=g32018;
OX451220.1_Phasia_obesa_genome_assembly,_chromosome:_X	AUGUSTUS	mRNA	1217266	1218136	0.48	-	.	ID=g32018.t1;Parent=g32018;
OX451220.1_Phasia_obesa_genome_assembly,_chromosome:_X	AUGUSTUS	stop_codon	1217266	1217268	.	-	0	ID=g32018.t1.stop1;Parent=g32018.t1;
OX451220.1_Phasia_obesa_genome_assembly,_chromosome:_X	AUGUSTUS	CDS	1217266	1217499	0.48	-	0	ID=g32018.t1.CDS1;Parent=g32018.t1;
OX451220.1_Phasia_obesa_genome_assembly,_chromosome:_X	AUGUSTUS	exon	1217266	1217499	.	-	.	ID=g32018.t1.exon1;Parent=g32018.t1;
OX451220.1_Phasia_obesa_genome_assembly,_chromosome:_X	AUGUSTUS	intron	1217500	1217618	0.48	-	.	ID=g32018.t1.intron1;Parent=g32018.t1;
OX451220.1_Phasia_obesa_genome_assembly,_chromosome:_X	AUGUSTUS	CDS	1217619	1217711	1	-	0	ID=g32018.t1.CDS2;Parent=g32018.t1;
OX451220.1_Phasia_obesa_genome_assembly,_chromosome:_X	AUGUSTUS	exon	1217619	1217711	.	-	.	ID=g32018.t1.exon2;Parent=g32018.t1;
OX451220.1_Phasia_obesa_genome_assembly,_chromosome:_X	AUGUSTUS	intron	1217712	1217779	1	-	.	ID=g32018.t1.intron2;Parent=g32018.t1;
OX451220.1_Phasia_obesa_genome_assembly,_chromosome:_X	AUGUSTUS	CDS	1217780	1218136	1	-	0	ID=g32018.t1.CDS3;Parent=g32018.t1;
OX451220.1_Phasia_obesa_genome_assembly,_chromosome:_X	AUGUSTUS	exon	1217780	1218136	.	-	.	ID=g32018.t1.exon3;Parent=g32018.t1;
OX451220.1_Phasia_obesa_genome_assembly,_chromosome:_X	AUGUSTUS	start_codon	1218134	1218136	.	-	0	ID=g32018.t1.start1;Parent=g32018.t1;
OX451220.1_Phasia_obesa_genome_assembly,_chromosome:_X	AUGUSTUS	gene	1229994	1230891	.	-	.	ID=g32019;
OX451220.1_Phasia_obesa_genome_assembly,_chromosome:_X	AUGUSTUS	mRNA	1229994	1230891	1	-	.	ID=g32019.t1;Parent=g32019;
OX451220.1_Phasia_obesa_genome_assembly,_chromosome:_X	AUGUSTUS	stop_codon	1229994	1229996	.	-	0	ID=g32019.t1.stop1;Parent=g32019.t1;
OX451220.1_Phasia_obesa_genome_assembly,_chromosome:_X	AUGUSTUS	CDS	1229994	1230314	1	-	0	ID=g32019.t1.CDS1;Parent=g32019.t1;
OX451220.1_Phasia_obesa_genome_assembly,_chromosome:_X	AUGUSTUS	exon	1229994	1230314	.	-	.	ID=g32019.t1.exon1;Parent=g32019.t1;
OX451220.1_Phasia_obesa_genome_assembly,_chromosome:_X	AUGUSTUS	intron	1230315	1230375	1	-	.	ID=g32019.t1.intron1;Parent=g32019.t1;
OX451220.1_Phasia_obesa_genome_assembly,_chromosome:_X	AUGUSTUS	CDS	1230376	1230468	1	-	0	ID=g32019.t1.CDS2;Parent=g32019.t1;
OX451220.1_Phasia_obesa_genome_assembly,_chromosome:_X	AUGUSTUS	exon	1230376	1230468	.	-	.	ID=g32019.t1.exon2;Parent=g32019.t1;
OX451220.1_Phasia_obesa_genome_assembly,_chromosome:_X	AUGUSTUS	intron	1230469	1230534	1	-	.	ID=g32019.t1.intron2;Parent=g32019.t1;
OX451220.1_Phasia_obesa_genome_assembly,_chromosome:_X	AUGUSTUS	CDS	1230535	1230891	1	-	0	ID=g32019.t1.CDS3;Parent=g32019.t1;
OX451220.1_Phasia_obesa_genome_assembly,_chromosome:_X	AUGUSTUS	exon	1230535	1230891	.	-	.	ID=g32019.t1.exon3;Parent=g32019.t1;
OX451220.1_Phasia_obesa_genome_assembly,_chromosome:_X	AUGUSTUS	start_codon	1230889	1230891	.	-	0	ID=g32019.t1.start1;Parent=g32019.t1;
OX451220.1_Phasia_obesa_genome_assembly,_chromosome:_X	AUGUSTUS	gene	1236348	1237233	.	-	.	ID=g32020;
OX451220.1_Phasia_obesa_genome_assembly,_chromosome:_X	AUGUSTUS	mRNA	1236348	1237233	0.6	-	.	ID=g32020.t1;Parent=g32020;
OX451220.1_Phasia_obesa_genome_assembly,_chromosome:_X	AUGUSTUS	stop_codon	1236348	1236350	.	-	0	ID=g32020.t1.stop1;Parent=g32020.t1;
OX451220.1_Phasia_obesa_genome_assembly,_chromosome:_X	AUGUSTUS	CDS	1236348	1236668	1	-	0	ID=g32020.t1.CDS1;Parent=g32020.t1;
OX451220.1_Phasia_obesa_genome_assembly,_chromosome:_X	AUGUSTUS	exon	1236348	1236668	.	-	.	ID=g32020.t1.exon1;Parent=g32020.t1;
OX451220.1_Phasia_obesa_genome_assembly,_chromosome:_X	AUGUSTUS	intron	1236669	1236717	1	-	.	ID=g32020.t1.intron1;Parent=g32020.t1;
OX451220.1_Phasia_obesa_genome_assembly,_chromosome:_X	AUGUSTUS	CDS	1236718	1236810	1	-	0	ID=g32020.t1.CDS2;Parent=g32020.t1;
OX451220.1_Phasia_obesa_genome_assembly,_chromosome:_X	AUGUSTUS	exon	1236718	1236810	.	-	.	ID=g32020.t1.exon2;Parent=g32020.t1;
OX451220.1_Phasia_obesa_genome_assembly,_chromosome:_X	AUGUSTUS	intron	1236811	1236876	1	-	.	ID=g32020.t1.intron2;Parent=g32020.t1;
OX451220.1_Phasia_obesa_genome_assembly,_chromosome:_X	AUGUSTUS	CDS	1236877	1237097	0.6	-	2	ID=g32020.t1.CDS3;Parent=g32020.t1;
OX451220.1_Phasia_obesa_genome_assembly,_chromosome:_X	AUGUSTUS	exon	1236877	1237097	.	-	.	ID=g32020.t1.exon3;Parent=g32020.t1;
OX451220.1_Phasia_obesa_genome_assembly,_chromosome:_X	AUGUSTUS	intron	1237098	1237160	0.6	-	.	ID=g32020.t1.intron3;Parent=g32020.t1;
OX451220.1_Phasia_obesa_genome_assembly,_chromosome:_X	AUGUSTUS	CDS	1237161	1237233	0.61	-	0	ID=g32020.t1.CDS4;Parent=g32020.t1;
OX451220.1_Phasia_obesa_genome_assembly,_chromosome:_X	AUGUSTUS	exon	1237161	1237233	.	-	.	ID=g32020.t1.exon4;Parent=g32020.t1;
OX451220.1_Phasia_obesa_genome_assembly,_chromosome:_X	AUGUSTUS	start_codon	1237231	1237233	.	-	0	ID=g32020.t1.start1;Parent=g32020.t1;
OX451220.1_Phasia_obesa_genome_assembly,_chromosome:_X	AUGUSTUS	gene	1242675	1243560	.	-	.	ID=g32021;
OX451220.1_Phasia_obesa_genome_assembly,_chromosome:_X	AUGUSTUS	mRNA	1242675	1243560	0.6	-	.	ID=g32021.t1;Parent=g32021;
OX451220.1_Phasia_obesa_genome_assembly,_chromosome:_X	AUGUSTUS	stop_codon	1242675	1242677	.	-	0	ID=g32021.t1.stop1;Parent=g32021.t1;
OX451220.1_Phasia_obesa_genome_assembly,_chromosome:_X	AUGUSTUS	CDS	1242675	1242995	1	-	0	ID=g32021.t1.CDS1;Parent=g32021.t1;
OX451220.1_Phasia_obesa_genome_assembly,_chromosome:_X	AUGUSTUS	exon	1242675	1242995	.	-	.	ID=g32021.t1.exon1;Parent=g32021.t1;
OX451220.1_Phasia_obesa_genome_assembly,_chromosome:_X	AUGUSTUS	intron	1242996	1243044	1	-	.	ID=g32021.t1.intron1;Parent=g32021.t1;
OX451220.1_Phasia_obesa_genome_assembly,_chromosome:_X	AUGUSTUS	CDS	1243045	1243137	1	-	0	ID=g32021.t1.CDS2;Parent=g32021.t1;
OX451220.1_Phasia_obesa_genome_assembly,_chromosome:_X	AUGUSTUS	exon	1243045	1243137	.	-	.	ID=g32021.t1.exon2;Parent=g32021.t1;
OX451220.1_Phasia_obesa_genome_assembly,_chromosome:_X	AUGUSTUS	intron	1243138	1243203	1	-	.	ID=g32021.t1.intron2;Parent=g32021.t1;
OX451220.1_Phasia_obesa_genome_assembly,_chromosome:_X	AUGUSTUS	CDS	1243204	1243424	0.6	-	2	ID=g32021.t1.CDS3;Parent=g32021.t1;
OX451220.1_Phasia_obesa_genome_assembly,_chromosome:_X	AUGUSTUS	exon	1243204	1243424	.	-	.	ID=g32021.t1.exon3;Parent=g32021.t1;
OX451220.1_Phasia_obesa_genome_assembly,_chromosome:_X	AUGUSTUS	intron	1243425	1243487	0.6	-	.	ID=g32021.t1.intron3;Parent=g32021.t1;
OX451220.1_Phasia_obesa_genome_assembly,_chromosome:_X	AUGUSTUS	CDS	1243488	1243560	0.61	-	0	ID=g32021.t1.CDS4;Parent=g32021.t1;
OX451220.1_Phasia_obesa_genome_assembly,_chromosome:_X	AUGUSTUS	exon	1243488	1243560	.	-	.	ID=g32021.t1.exon4;Parent=g32021.t1;
OX451220.1_Phasia_obesa_genome_assembly,_chromosome:_X	AUGUSTUS	start_codon	1243558	1243560	.	-	0	ID=g32021.t1.start1;Parent=g32021.t1;
OX451220.1_Phasia_obesa_genome_assembly,_chromosome:_X	AUGUSTUS	gene	1266170	1270723	.	+	.	ID=g32022;
OX451220.1_Phasia_obesa_genome_assembly,_chromosome:_X	AUGUSTUS	mRNA	1266170	1270723	0.38	+	.	ID=g32022.t1;Parent=g32022;
OX451220.1_Phasia_obesa_genome_assembly,_chromosome:_X	AUGUSTUS	start_codon	1266170	1266172	.	+	0	ID=g32022.t1.start1;Parent=g32022.t1;
OX451220.1_Phasia_obesa_genome_assembly,_chromosome:_X	AUGUSTUS	CDS	1266170	1266219	0.38	+	0	ID=g32022.t1.CDS1;Parent=g32022.t1;
OX451220.1_Phasia_obesa_genome_assembly,_chromosome:_X	AUGUSTUS	exon	1266170	1266219	.	+	.	ID=g32022.t1.exon1;Parent=g32022.t1;
OX451220.1_Phasia_obesa_genome_assembly,_chromosome:_X	AUGUSTUS	intron	1266220	1269834	0.38	+	.	ID=g32022.t1.intron1;Parent=g32022.t1;
OX451220.1_Phasia_obesa_genome_assembly,_chromosome:_X	AUGUSTUS	CDS	1269835	1270202	0.92	+	1	ID=g32022.t1.CDS2;Parent=g32022.t1;
OX451220.1_Phasia_obesa_genome_assembly,_chromosome:_X	AUGUSTUS	exon	1269835	1270202	.	+	.	ID=g32022.t1.exon2;Parent=g32022.t1;
OX451220.1_Phasia_obesa_genome_assembly,_chromosome:_X	AUGUSTUS	intron	1270203	1270265	1	+	.	ID=g32022.t1.intron2;Parent=g32022.t1;
OX451220.1_Phasia_obesa_genome_assembly,_chromosome:_X	AUGUSTUS	CDS	1270266	1270345	0.99	+	2	ID=g32022.t1.CDS3;Parent=g32022.t1;
OX451220.1_Phasia_obesa_genome_assembly,_chromosome:_X	AUGUSTUS	exon	1270266	1270345	.	+	.	ID=g32022.t1.exon3;Parent=g32022.t1;
OX451220.1_Phasia_obesa_genome_assembly,_chromosome:_X	AUGUSTUS	intron	1270346	1270441	0.99	+	.	ID=g32022.t1.intron3;Parent=g32022.t1;
OX451220.1_Phasia_obesa_genome_assembly,_chromosome:_X	AUGUSTUS	CDS	1270442	1270723	1	+	0	ID=g32022.t1.CDS4;Parent=g32022.t1;
OX451220.1_Phasia_obesa_genome_assembly,_chromosome:_X	AUGUSTUS	exon	1270442	1270723	.	+	.	ID=g32022.t1.exon4;Parent=g32022.t1;
OX451220.1_Phasia_obesa_genome_assembly,_chromosome:_X	AUGUSTUS	stop_codon	1270721	1270723	.	+	0	ID=g32022.t1.stop1;Parent=g32022.t1;
OX451220.1_Phasia_obesa_genome_assembly,_chromosome:_X	AUGUSTUS	gene	1271313	1272535	.	-	.	ID=g32023;
OX451220.1_Phasia_obesa_genome_assembly,_chromosome:_X	AUGUSTUS	mRNA	1271313	1272535	0.75	-	.	ID=g32023.t1;Parent=g32023;
OX451220.1_Phasia_obesa_genome_assembly,_chromosome:_X	AUGUSTUS	stop_codon	1271313	1271315	.	-	0	ID=g32023.t1.stop1;Parent=g32023.t1;
OX451220.1_Phasia_obesa_genome_assembly,_chromosome:_X	AUGUSTUS	CDS	1271313	1271331	0.75	-	1	ID=g32023.t1.CDS1;Parent=g32023.t1;
OX451220.1_Phasia_obesa_genome_assembly,_chromosome:_X	AUGUSTUS	exon	1271313	1271331	.	-	.	ID=g32023.t1.exon1;Parent=g32023.t1;
OX451220.1_Phasia_obesa_genome_assembly,_chromosome:_X	AUGUSTUS	intron	1271332	1271396	0.75	-	.	ID=g32023.t1.intron1;Parent=g32023.t1;
OX451220.1_Phasia_obesa_genome_assembly,_chromosome:_X	AUGUSTUS	CDS	1271397	1272263	0.76	-	1	ID=g32023.t1.CDS2;Parent=g32023.t1;
OX451220.1_Phasia_obesa_genome_assembly,_chromosome:_X	AUGUSTUS	exon	1271397	1272263	.	-	.	ID=g32023.t1.exon2;Parent=g32023.t1;
OX451220.1_Phasia_obesa_genome_assembly,_chromosome:_X	AUGUSTUS	intron	1272264	1272317	1	-	.	ID=g32023.t1.intron2;Parent=g32023.t1;
OX451220.1_Phasia_obesa_genome_assembly,_chromosome:_X	AUGUSTUS	CDS	1272318	1272535	1	-	0	ID=g32023.t1.CDS3;Parent=g32023.t1;
OX451220.1_Phasia_obesa_genome_assembly,_chromosome:_X	AUGUSTUS	exon	1272318	1272535	.	-	.	ID=g32023.t1.exon3;Parent=g32023.t1;
OX451220.1_Phasia_obesa_genome_assembly,_chromosome:_X	AUGUSTUS	start_codon	1272533	1272535	.	-	0	ID=g32023.t1.start1;Parent=g32023.t1;
OX451220.1_Phasia_obesa_genome_assembly,_chromosome:_X	AUGUSTUS	gene	1272875	1273156	.	-	.	ID=g32024;
OX451220.1_Phasia_obesa_genome_assembly,_chromosome:_X	AUGUSTUS	mRNA	1272875	1273156	0.51	-	.	ID=g32024.t1;Parent=g32024;
OX451220.1_Phasia_obesa_genome_assembly,_chromosome:_X	AUGUSTUS	stop_codon	1272875	1272877	.	-	0	ID=g32024.t1.stop1;Parent=g32024.t1;
OX451220.1_Phasia_obesa_genome_assembly,_chromosome:_X	AUGUSTUS	CDS	1272875	1273156	0.51	-	0	ID=g32024.t1.CDS1;Parent=g32024.t1;
OX451220.1_Phasia_obesa_genome_assembly,_chromosome:_X	AUGUSTUS	exon	1272875	1273156	.	-	.	ID=g32024.t1.exon1;Parent=g32024.t1;
OX451220.1_Phasia_obesa_genome_assembly,_chromosome:_X	AUGUSTUS	start_codon	1273154	1273156	.	-	0	ID=g32024.t1.start1;Parent=g32024.t1;
OX451220.1_Phasia_obesa_genome_assembly,_chromosome:_X	AUGUSTUS	gene	1275806	1286316	.	+	.	ID=g32025;
OX451220.1_Phasia_obesa_genome_assembly,_chromosome:_X	AUGUSTUS	mRNA	1275806	1286316	0.36	+	.	ID=g32025.t1;Parent=g32025;
OX451220.1_Phasia_obesa_genome_assembly,_chromosome:_X	AUGUSTUS	start_codon	1275806	1275808	.	+	0	ID=g32025.t1.start1;Parent=g32025.t1;
OX451220.1_Phasia_obesa_genome_assembly,_chromosome:_X	AUGUSTUS	CDS	1275806	1275810	0.36	+	0	ID=g32025.t1.CDS1;Parent=g32025.t1;
OX451220.1_Phasia_obesa_genome_assembly,_chromosome:_X	AUGUSTUS	exon	1275806	1275810	.	+	.	ID=g32025.t1.exon1;Parent=g32025.t1;
OX451220.1_Phasia_obesa_genome_assembly,_chromosome:_X	AUGUSTUS	intron	1275811	1285494	0.36	+	.	ID=g32025.t1.intron1;Parent=g32025.t1;
OX451220.1_Phasia_obesa_genome_assembly,_chromosome:_X	AUGUSTUS	CDS	1285495	1285862	0.97	+	1	ID=g32025.t1.CDS2;Parent=g32025.t1;
OX451220.1_Phasia_obesa_genome_assembly,_chromosome:_X	AUGUSTUS	exon	1285495	1285862	.	+	.	ID=g32025.t1.exon2;Parent=g32025.t1;
OX451220.1_Phasia_obesa_genome_assembly,_chromosome:_X	AUGUSTUS	intron	1285863	1285925	1	+	.	ID=g32025.t1.intron2;Parent=g32025.t1;
OX451220.1_Phasia_obesa_genome_assembly,_chromosome:_X	AUGUSTUS	CDS	1285926	1286005	1	+	2	ID=g32025.t1.CDS3;Parent=g32025.t1;
OX451220.1_Phasia_obesa_genome_assembly,_chromosome:_X	AUGUSTUS	exon	1285926	1286005	.	+	.	ID=g32025.t1.exon3;Parent=g32025.t1;
OX451220.1_Phasia_obesa_genome_assembly,_chromosome:_X	AUGUSTUS	intron	1286006	1286100	1	+	.	ID=g32025.t1.intron3;Parent=g32025.t1;
OX451220.1_Phasia_obesa_genome_assembly,_chromosome:_X	AUGUSTUS	CDS	1286101	1286316	1	+	0	ID=g32025.t1.CDS4;Parent=g32025.t1;
OX451220.1_Phasia_obesa_genome_assembly,_chromosome:_X	AUGUSTUS	exon	1286101	1286316	.	+	.	ID=g32025.t1.exon4;Parent=g32025.t1;
OX451220.1_Phasia_obesa_genome_assembly,_chromosome:_X	AUGUSTUS	stop_codon	1286314	1286316	.	+	0	ID=g32025.t1.stop1;Parent=g32025.t1;
OX451220.1_Phasia_obesa_genome_assembly,_chromosome:_X	AUGUSTUS	gene	1286861	1288083	.	-	.	ID=g32026;
OX451220.1_Phasia_obesa_genome_assembly,_chromosome:_X	AUGUSTUS	mRNA	1286861	1288083	0.5	-	.	ID=g32026.t1;Parent=g32026;
OX451220.1_Phasia_obesa_genome_assembly,_chromosome:_X	AUGUSTUS	stop_codon	1286861	1286863	.	-	0	ID=g32026.t1.stop1;Parent=g32026.t1;
OX451220.1_Phasia_obesa_genome_assembly,_chromosome:_X	AUGUSTUS	CDS	1286861	1286879	0.5	-	1	ID=g32026.t1.CDS1;Parent=g32026.t1;
OX451220.1_Phasia_obesa_genome_assembly,_chromosome:_X	AUGUSTUS	exon	1286861	1286879	.	-	.	ID=g32026.t1.exon1;Parent=g32026.t1;
OX451220.1_Phasia_obesa_genome_assembly,_chromosome:_X	AUGUSTUS	intron	1286880	1286944	0.5	-	.	ID=g32026.t1.intron1;Parent=g32026.t1;
OX451220.1_Phasia_obesa_genome_assembly,_chromosome:_X	AUGUSTUS	CDS	1286945	1287811	0.5	-	1	ID=g32026.t1.CDS2;Parent=g32026.t1;
OX451220.1_Phasia_obesa_genome_assembly,_chromosome:_X	AUGUSTUS	exon	1286945	1287811	.	-	.	ID=g32026.t1.exon2;Parent=g32026.t1;
OX451220.1_Phasia_obesa_genome_assembly,_chromosome:_X	AUGUSTUS	intron	1287812	1287865	1	-	.	ID=g32026.t1.intron2;Parent=g32026.t1;
OX451220.1_Phasia_obesa_genome_assembly,_chromosome:_X	AUGUSTUS	CDS	1287866	1288083	1	-	0	ID=g32026.t1.CDS3;Parent=g32026.t1;
OX451220.1_Phasia_obesa_genome_assembly,_chromosome:_X	AUGUSTUS	exon	1287866	1288083	.	-	.	ID=g32026.t1.exon3;Parent=g32026.t1;
OX451220.1_Phasia_obesa_genome_assembly,_chromosome:_X	AUGUSTUS	start_codon	1288081	1288083	.	-	0	ID=g32026.t1.start1;Parent=g32026.t1;
OX451220.1_Phasia_obesa_genome_assembly,_chromosome:_X	GeneMark.hmm3	gene	1293277	1293845	.	+	.	ID=g32027;
OX451220.1_Phasia_obesa_genome_assembly,_chromosome:_X	GeneMark.hmm3	mRNA	1293277	1293845	.	+	.	ID=g32027.t1;Parent=g32027;
OX451220.1_Phasia_obesa_genome_assembly,_chromosome:_X	GeneMark.hmm3	start_codon	1293277	1293279	.	+	0	ID=g32027.t1.start1;Parent=g32027.t1;
OX451220.1_Phasia_obesa_genome_assembly,_chromosome:_X	GeneMark.hmm3	CDS	1293277	1293604	.	+	0	ID=g32027.t1.CDS1;Parent=g32027.t1;
OX451220.1_Phasia_obesa_genome_assembly,_chromosome:_X	GeneMark.hmm3	exon	1293277	1293604	0	+	.	ID=g32027.t1.exon1;Parent=g32027.t1;
OX451220.1_Phasia_obesa_genome_assembly,_chromosome:_X	GeneMark.hmm3	intron	1293605	1293679	.	+	2	ID=g32027.t1.intron1;Parent=g32027.t1;
OX451220.1_Phasia_obesa_genome_assembly,_chromosome:_X	GeneMark.hmm3	CDS	1293680	1293782	.	+	2	ID=g32027.t1.CDS2;Parent=g32027.t1;
OX451220.1_Phasia_obesa_genome_assembly,_chromosome:_X	GeneMark.hmm3	exon	1293680	1293782	0	+	.	ID=g32027.t1.exon2;Parent=g32027.t1;
OX451220.1_Phasia_obesa_genome_assembly,_chromosome:_X	GeneMark.hmm3	intron	1293783	1293841	.	+	1	ID=g32027.t1.intron2;Parent=g32027.t1;
OX451220.1_Phasia_obesa_genome_assembly,_chromosome:_X	GeneMark.hmm3	CDS	1293842	1293845	.	+	1	ID=g32027.t1.CDS3;Parent=g32027.t1;
OX451220.1_Phasia_obesa_genome_assembly,_chromosome:_X	GeneMark.hmm3	exon	1293842	1293845	0	+	.	ID=g32027.t1.exon3;Parent=g32027.t1;
OX451220.1_Phasia_obesa_genome_assembly,_chromosome:_X	GeneMark.hmm3	stop_codon	1293843	1293845	.	+	0	ID=g32027.t1.stop1;Parent=g32027.t1;
OX451220.1_Phasia_obesa_genome_assembly,_chromosome:_X	AUGUSTUS	gene	1294032	1294381	.	+	.	ID=g32028;
OX451220.1_Phasia_obesa_genome_assembly,_chromosome:_X	AUGUSTUS	mRNA	1294032	1294381	0.41	+	.	ID=g32028.t1;Parent=g32028;
OX451220.1_Phasia_obesa_genome_assembly,_chromosome:_X	AUGUSTUS	start_codon	1294032	1294034	.	+	0	ID=g32028.t1.start1;Parent=g32028.t1;
OX451220.1_Phasia_obesa_genome_assembly,_chromosome:_X	AUGUSTUS	CDS	1294032	1294155	0.48	+	0	ID=g32028.t1.CDS1;Parent=g32028.t1;
OX451220.1_Phasia_obesa_genome_assembly,_chromosome:_X	AUGUSTUS	exon	1294032	1294155	.	+	.	ID=g32028.t1.exon1;Parent=g32028.t1;
OX451220.1_Phasia_obesa_genome_assembly,_chromosome:_X	AUGUSTUS	intron	1294156	1294233	0.41	+	.	ID=g32028.t1.intron1;Parent=g32028.t1;
OX451220.1_Phasia_obesa_genome_assembly,_chromosome:_X	AUGUSTUS	CDS	1294234	1294242	0.41	+	2	ID=g32028.t1.CDS2;Parent=g32028.t1;
OX451220.1_Phasia_obesa_genome_assembly,_chromosome:_X	AUGUSTUS	exon	1294234	1294242	.	+	.	ID=g32028.t1.exon2;Parent=g32028.t1;
OX451220.1_Phasia_obesa_genome_assembly,_chromosome:_X	AUGUSTUS	intron	1294243	1294298	0.49	+	.	ID=g32028.t1.intron2;Parent=g32028.t1;
OX451220.1_Phasia_obesa_genome_assembly,_chromosome:_X	AUGUSTUS	CDS	1294299	1294381	0.6	+	2	ID=g32028.t1.CDS3;Parent=g32028.t1;
OX451220.1_Phasia_obesa_genome_assembly,_chromosome:_X	AUGUSTUS	exon	1294299	1294381	.	+	.	ID=g32028.t1.exon3;Parent=g32028.t1;
OX451220.1_Phasia_obesa_genome_assembly,_chromosome:_X	AUGUSTUS	stop_codon	1294379	1294381	.	+	0	ID=g32028.t1.stop1;Parent=g32028.t1;
OX451220.1_Phasia_obesa_genome_assembly,_chromosome:_X	AUGUSTUS	gene	1295082	1295440	.	-	.	ID=g32029;
OX451220.1_Phasia_obesa_genome_assembly,_chromosome:_X	AUGUSTUS	mRNA	1295082	1295440	0.67	-	.	ID=g32029.t1;Parent=g32029;
OX451220.1_Phasia_obesa_genome_assembly,_chromosome:_X	AUGUSTUS	stop_codon	1295082	1295084	.	-	0	ID=g32029.t1.stop1;Parent=g32029.t1;
OX451220.1_Phasia_obesa_genome_assembly,_chromosome:_X	AUGUSTUS	CDS	1295082	1295118	0.67	-	1	ID=g32029.t1.CDS1;Parent=g32029.t1;
OX451220.1_Phasia_obesa_genome_assembly,_chromosome:_X	AUGUSTUS	exon	1295082	1295118	.	-	.	ID=g32029.t1.exon1;Parent=g32029.t1;
OX451220.1_Phasia_obesa_genome_assembly,_chromosome:_X	AUGUSTUS	intron	1295119	1295174	1	-	.	ID=g32029.t1.intron1;Parent=g32029.t1;
OX451220.1_Phasia_obesa_genome_assembly,_chromosome:_X	AUGUSTUS	CDS	1295175	1295381	1	-	1	ID=g32029.t1.CDS2;Parent=g32029.t1;
OX451220.1_Phasia_obesa_genome_assembly,_chromosome:_X	AUGUSTUS	exon	1295175	1295381	.	-	.	ID=g32029.t1.exon2;Parent=g32029.t1;
OX451220.1_Phasia_obesa_genome_assembly,_chromosome:_X	AUGUSTUS	intron	1295382	1295432	1	-	.	ID=g32029.t1.intron2;Parent=g32029.t1;
OX451220.1_Phasia_obesa_genome_assembly,_chromosome:_X	AUGUSTUS	CDS	1295433	1295440	1	-	0	ID=g32029.t1.CDS3;Parent=g32029.t1;
OX451220.1_Phasia_obesa_genome_assembly,_chromosome:_X	AUGUSTUS	exon	1295433	1295440	.	-	.	ID=g32029.t1.exon3;Parent=g32029.t1;
OX451220.1_Phasia_obesa_genome_assembly,_chromosome:_X	AUGUSTUS	start_codon	1295438	1295440	.	-	0	ID=g32029.t1.start1;Parent=g32029.t1;
OX451220.1_Phasia_obesa_genome_assembly,_chromosome:_X	AUGUSTUS	gene	1301662	1305721	.	+	.	ID=g32030;
OX451220.1_Phasia_obesa_genome_assembly,_chromosome:_X	AUGUSTUS	mRNA	1301662	1305721	0.47	+	.	ID=g32030.t1;Parent=g32030;
OX451220.1_Phasia_obesa_genome_assembly,_chromosome:_X	AUGUSTUS	start_codon	1301662	1301664	.	+	0	ID=g32030.t1.start1;Parent=g32030.t1;
OX451220.1_Phasia_obesa_genome_assembly,_chromosome:_X	AUGUSTUS	CDS	1301662	1301917	0.47	+	0	ID=g32030.t1.CDS1;Parent=g32030.t1;
OX451220.1_Phasia_obesa_genome_assembly,_chromosome:_X	AUGUSTUS	exon	1301662	1301917	.	+	.	ID=g32030.t1.exon1;Parent=g32030.t1;
OX451220.1_Phasia_obesa_genome_assembly,_chromosome:_X	AUGUSTUS	intron	1301918	1305656	0.47	+	.	ID=g32030.t1.intron1;Parent=g32030.t1;
OX451220.1_Phasia_obesa_genome_assembly,_chromosome:_X	AUGUSTUS	CDS	1305657	1305721	0.47	+	2	ID=g32030.t1.CDS2;Parent=g32030.t1;
OX451220.1_Phasia_obesa_genome_assembly,_chromosome:_X	AUGUSTUS	exon	1305657	1305721	.	+	.	ID=g32030.t1.exon2;Parent=g32030.t1;
OX451220.1_Phasia_obesa_genome_assembly,_chromosome:_X	AUGUSTUS	stop_codon	1305719	1305721	.	+	0	ID=g32030.t1.stop1;Parent=g32030.t1;
OX451220.1_Phasia_obesa_genome_assembly,_chromosome:_X	AUGUSTUS	gene	1315868	1319884	.	+	.	ID=g32031;
OX451220.1_Phasia_obesa_genome_assembly,_chromosome:_X	AUGUSTUS	mRNA	1315868	1319884	0.52	+	.	ID=g32031.t1;Parent=g32031;
OX451220.1_Phasia_obesa_genome_assembly,_chromosome:_X	AUGUSTUS	start_codon	1315868	1315870	.	+	0	ID=g32031.t1.start1;Parent=g32031.t1;
OX451220.1_Phasia_obesa_genome_assembly,_chromosome:_X	AUGUSTUS	CDS	1315868	1317606	0.6	+	0	ID=g32031.t1.CDS1;Parent=g32031.t1;
OX451220.1_Phasia_obesa_genome_assembly,_chromosome:_X	AUGUSTUS	exon	1315868	1317606	.	+	.	ID=g32031.t1.exon1;Parent=g32031.t1;
OX451220.1_Phasia_obesa_genome_assembly,_chromosome:_X	AUGUSTUS	intron	1317607	1318548	0.58	+	.	ID=g32031.t1.intron1;Parent=g32031.t1;
OX451220.1_Phasia_obesa_genome_assembly,_chromosome:_X	AUGUSTUS	CDS	1318549	1319884	0.59	+	1	ID=g32031.t1.CDS2;Parent=g32031.t1;
OX451220.1_Phasia_obesa_genome_assembly,_chromosome:_X	AUGUSTUS	exon	1318549	1319884	.	+	.	ID=g32031.t1.exon2;Parent=g32031.t1;
OX451220.1_Phasia_obesa_genome_assembly,_chromosome:_X	AUGUSTUS	stop_codon	1319882	1319884	.	+	0	ID=g32031.t1.stop1;Parent=g32031.t1;
OX451220.1_Phasia_obesa_genome_assembly,_chromosome:_X	AUGUSTUS	gene	1330778	1331699	.	-	.	ID=g32032;
OX451220.1_Phasia_obesa_genome_assembly,_chromosome:_X	AUGUSTUS	mRNA	1330778	1331699	0.62	-	.	ID=g32032.t1;Parent=g32032;
OX451220.1_Phasia_obesa_genome_assembly,_chromosome:_X	AUGUSTUS	stop_codon	1330778	1330780	.	-	0	ID=g32032.t1.stop1;Parent=g32032.t1;
OX451220.1_Phasia_obesa_genome_assembly,_chromosome:_X	AUGUSTUS	CDS	1330778	1330909	0.79	-	0	ID=g32032.t1.CDS1;Parent=g32032.t1;
OX451220.1_Phasia_obesa_genome_assembly,_chromosome:_X	AUGUSTUS	exon	1330778	1330909	.	-	.	ID=g32032.t1.exon1;Parent=g32032.t1;
OX451220.1_Phasia_obesa_genome_assembly,_chromosome:_X	AUGUSTUS	intron	1330910	1331564	0.62	-	.	ID=g32032.t1.intron1;Parent=g32032.t1;
OX451220.1_Phasia_obesa_genome_assembly,_chromosome:_X	AUGUSTUS	CDS	1331565	1331699	0.66	-	0	ID=g32032.t1.CDS2;Parent=g32032.t1;
OX451220.1_Phasia_obesa_genome_assembly,_chromosome:_X	AUGUSTUS	exon	1331565	1331699	.	-	.	ID=g32032.t1.exon2;Parent=g32032.t1;
OX451220.1_Phasia_obesa_genome_assembly,_chromosome:_X	AUGUSTUS	start_codon	1331697	1331699	.	-	0	ID=g32032.t1.start1;Parent=g32032.t1;
OX451220.1_Phasia_obesa_genome_assembly,_chromosome:_X	AUGUSTUS	gene	1355432	1358193	.	-	.	ID=g32033;
OX451220.1_Phasia_obesa_genome_assembly,_chromosome:_X	AUGUSTUS	mRNA	1355432	1356664	1	-	.	ID=g32033.t1;Parent=g32033;
OX451220.1_Phasia_obesa_genome_assembly,_chromosome:_X	AUGUSTUS	stop_codon	1355432	1355434	.	-	0	ID=g32033.t1.stop1;Parent=g32033.t1;
OX451220.1_Phasia_obesa_genome_assembly,_chromosome:_X	AUGUSTUS	CDS	1355432	1356664	1	-	0	ID=g32033.t1.CDS1;Parent=g32033.t1;
OX451220.1_Phasia_obesa_genome_assembly,_chromosome:_X	AUGUSTUS	exon	1355432	1356664	.	-	.	ID=g32033.t1.exon1;Parent=g32033.t1;
OX451220.1_Phasia_obesa_genome_assembly,_chromosome:_X	AUGUSTUS	start_codon	1356662	1356664	.	-	0	ID=g32033.t1.start1;Parent=g32033.t1;
OX451220.1_Phasia_obesa_genome_assembly,_chromosome:_X	AUGUSTUS	mRNA	1355432	1358193	0.29	-	.	ID=g32033.t2;Parent=g32033;
OX451220.1_Phasia_obesa_genome_assembly,_chromosome:_X	AUGUSTUS	stop_codon	1355432	1355434	.	-	0	ID=g32033.t2.stop1;Parent=g32033.t2;
OX451220.1_Phasia_obesa_genome_assembly,_chromosome:_X	AUGUSTUS	CDS	1355432	1356820	0.7	-	0	ID=g32033.t2.CDS1;Parent=g32033.t2;
OX451220.1_Phasia_obesa_genome_assembly,_chromosome:_X	AUGUSTUS	exon	1355432	1356820	.	-	.	ID=g32033.t2.exon1;Parent=g32033.t2;
OX451220.1_Phasia_obesa_genome_assembly,_chromosome:_X	AUGUSTUS	intron	1356821	1356934	0.67	-	.	ID=g32033.t2.intron1;Parent=g32033.t2;
OX451220.1_Phasia_obesa_genome_assembly,_chromosome:_X	AUGUSTUS	CDS	1356935	1357305	0.51	-	2	ID=g32033.t2.CDS2;Parent=g32033.t2;
OX451220.1_Phasia_obesa_genome_assembly,_chromosome:_X	AUGUSTUS	exon	1356935	1357305	.	-	.	ID=g32033.t2.exon2;Parent=g32033.t2;
OX451220.1_Phasia_obesa_genome_assembly,_chromosome:_X	AUGUSTUS	intron	1357306	1357904	0.39	-	.	ID=g32033.t2.intron2;Parent=g32033.t2;
OX451220.1_Phasia_obesa_genome_assembly,_chromosome:_X	AUGUSTUS	CDS	1357905	1358193	0.58	-	0	ID=g32033.t2.CDS3;Parent=g32033.t2;
OX451220.1_Phasia_obesa_genome_assembly,_chromosome:_X	AUGUSTUS	exon	1357905	1358193	.	-	.	ID=g32033.t2.exon3;Parent=g32033.t2;
OX451220.1_Phasia_obesa_genome_assembly,_chromosome:_X	AUGUSTUS	start_codon	1358191	1358193	.	-	0	ID=g32033.t2.start1;Parent=g32033.t2;
OX451220.1_Phasia_obesa_genome_assembly,_chromosome:_X	AUGUSTUS	mRNA	1356821	1358193	0.46	-	.	ID=g32033.t3;Parent=g32033;
OX451220.1_Phasia_obesa_genome_assembly,_chromosome:_X	AUGUSTUS	stop_codon	1356821	1356823	.	-	0	ID=g32033.t3.stop1;Parent=g32033.t3;
OX451220.1_Phasia_obesa_genome_assembly,_chromosome:_X	AUGUSTUS	CDS	1356821	1357305	0.74	-	2	ID=g32033.t3.CDS1;Parent=g32033.t3;
OX451220.1_Phasia_obesa_genome_assembly,_chromosome:_X	AUGUSTUS	exon	1356821	1357305	.	-	.	ID=g32033.t3.exon1;Parent=g32033.t3;
OX451220.1_Phasia_obesa_genome_assembly,_chromosome:_X	AUGUSTUS	intron	1357306	1357904	0.46	-	.	ID=g32033.t3.intron1;Parent=g32033.t3;
OX451220.1_Phasia_obesa_genome_assembly,_chromosome:_X	AUGUSTUS	CDS	1357905	1358193	0.6	-	0	ID=g32033.t3.CDS2;Parent=g32033.t3;
OX451220.1_Phasia_obesa_genome_assembly,_chromosome:_X	AUGUSTUS	exon	1357905	1358193	.	-	.	ID=g32033.t3.exon2;Parent=g32033.t3;
OX451220.1_Phasia_obesa_genome_assembly,_chromosome:_X	AUGUSTUS	start_codon	1358191	1358193	.	-	0	ID=g32033.t3.start1;Parent=g32033.t3;
OX451220.1_Phasia_obesa_genome_assembly,_chromosome:_X	AUGUSTUS	gene	1358434	1358664	.	-	.	ID=g32034;
OX451220.1_Phasia_obesa_genome_assembly,_chromosome:_X	AUGUSTUS	mRNA	1358434	1358664	0.92	-	.	ID=g32034.t1;Parent=g32034;
OX451220.1_Phasia_obesa_genome_assembly,_chromosome:_X	AUGUSTUS	stop_codon	1358434	1358436	.	-	0	ID=g32034.t1.stop1;Parent=g32034.t1;
OX451220.1_Phasia_obesa_genome_assembly,_chromosome:_X	AUGUSTUS	CDS	1358434	1358664	0.92	-	0	ID=g32034.t1.CDS1;Parent=g32034.t1;
OX451220.1_Phasia_obesa_genome_assembly,_chromosome:_X	AUGUSTUS	exon	1358434	1358664	.	-	.	ID=g32034.t1.exon1;Parent=g32034.t1;
OX451220.1_Phasia_obesa_genome_assembly,_chromosome:_X	AUGUSTUS	start_codon	1358662	1358664	.	-	0	ID=g32034.t1.start1;Parent=g32034.t1;
OX451220.1_Phasia_obesa_genome_assembly,_chromosome:_X	AUGUSTUS	gene	1365581	1366399	.	+	.	ID=g32035;
OX451220.1_Phasia_obesa_genome_assembly,_chromosome:_X	AUGUSTUS	mRNA	1365581	1366399	0.89	+	.	ID=g32035.t1;Parent=g32035;
OX451220.1_Phasia_obesa_genome_assembly,_chromosome:_X	AUGUSTUS	start_codon	1365581	1365583	.	+	0	ID=g32035.t1.start1;Parent=g32035.t1;
OX451220.1_Phasia_obesa_genome_assembly,_chromosome:_X	AUGUSTUS	CDS	1365581	1365934	1	+	0	ID=g32035.t1.CDS1;Parent=g32035.t1;
OX451220.1_Phasia_obesa_genome_assembly,_chromosome:_X	AUGUSTUS	exon	1365581	1365934	.	+	.	ID=g32035.t1.exon1;Parent=g32035.t1;
OX451220.1_Phasia_obesa_genome_assembly,_chromosome:_X	AUGUSTUS	intron	1365935	1366004	1	+	.	ID=g32035.t1.intron1;Parent=g32035.t1;
OX451220.1_Phasia_obesa_genome_assembly,_chromosome:_X	AUGUSTUS	CDS	1366005	1366148	0.96	+	0	ID=g32035.t1.CDS2;Parent=g32035.t1;
OX451220.1_Phasia_obesa_genome_assembly,_chromosome:_X	AUGUSTUS	exon	1366005	1366148	.	+	.	ID=g32035.t1.exon2;Parent=g32035.t1;
OX451220.1_Phasia_obesa_genome_assembly,_chromosome:_X	AUGUSTUS	intron	1366149	1366273	0.89	+	.	ID=g32035.t1.intron2;Parent=g32035.t1;
OX451220.1_Phasia_obesa_genome_assembly,_chromosome:_X	AUGUSTUS	CDS	1366274	1366399	0.89	+	0	ID=g32035.t1.CDS3;Parent=g32035.t1;
OX451220.1_Phasia_obesa_genome_assembly,_chromosome:_X	AUGUSTUS	exon	1366274	1366399	.	+	.	ID=g32035.t1.exon3;Parent=g32035.t1;
OX451220.1_Phasia_obesa_genome_assembly,_chromosome:_X	AUGUSTUS	stop_codon	1366397	1366399	.	+	0	ID=g32035.t1.stop1;Parent=g32035.t1;
OX451220.1_Phasia_obesa_genome_assembly,_chromosome:_X	AUGUSTUS	gene	1367074	1368213	.	-	.	ID=g32036;
OX451220.1_Phasia_obesa_genome_assembly,_chromosome:_X	AUGUSTUS	mRNA	1367074	1368213	1	-	.	ID=g32036.t1;Parent=g32036;
OX451220.1_Phasia_obesa_genome_assembly,_chromosome:_X	AUGUSTUS	stop_codon	1367074	1367076	.	-	0	ID=g32036.t1.stop1;Parent=g32036.t1;
OX451220.1_Phasia_obesa_genome_assembly,_chromosome:_X	AUGUSTUS	CDS	1367074	1367595	1	-	0	ID=g32036.t1.CDS1;Parent=g32036.t1;
OX451220.1_Phasia_obesa_genome_assembly,_chromosome:_X	AUGUSTUS	exon	1367074	1367595	.	-	.	ID=g32036.t1.exon1;Parent=g32036.t1;
OX451220.1_Phasia_obesa_genome_assembly,_chromosome:_X	AUGUSTUS	intron	1367596	1367653	1	-	.	ID=g32036.t1.intron1;Parent=g32036.t1;
OX451220.1_Phasia_obesa_genome_assembly,_chromosome:_X	AUGUSTUS	CDS	1367654	1368063	1	-	2	ID=g32036.t1.CDS2;Parent=g32036.t1;
OX451220.1_Phasia_obesa_genome_assembly,_chromosome:_X	AUGUSTUS	exon	1367654	1368063	.	-	.	ID=g32036.t1.exon2;Parent=g32036.t1;
OX451220.1_Phasia_obesa_genome_assembly,_chromosome:_X	AUGUSTUS	intron	1368064	1368128	1	-	.	ID=g32036.t1.intron2;Parent=g32036.t1;
OX451220.1_Phasia_obesa_genome_assembly,_chromosome:_X	AUGUSTUS	CDS	1368129	1368213	1	-	0	ID=g32036.t1.CDS3;Parent=g32036.t1;
OX451220.1_Phasia_obesa_genome_assembly,_chromosome:_X	AUGUSTUS	exon	1368129	1368213	.	-	.	ID=g32036.t1.exon3;Parent=g32036.t1;
OX451220.1_Phasia_obesa_genome_assembly,_chromosome:_X	AUGUSTUS	start_codon	1368211	1368213	.	-	0	ID=g32036.t1.start1;Parent=g32036.t1;
OX451220.1_Phasia_obesa_genome_assembly,_chromosome:_X	AUGUSTUS	gene	1370395	1370718	.	+	.	ID=g32037;
OX451220.1_Phasia_obesa_genome_assembly,_chromosome:_X	AUGUSTUS	mRNA	1370395	1370718	1	+	.	ID=g32037.t1;Parent=g32037;
OX451220.1_Phasia_obesa_genome_assembly,_chromosome:_X	AUGUSTUS	start_codon	1370395	1370397	.	+	0	ID=g32037.t1.start1;Parent=g32037.t1;
OX451220.1_Phasia_obesa_genome_assembly,_chromosome:_X	AUGUSTUS	CDS	1370395	1370718	1	+	0	ID=g32037.t1.CDS1;Parent=g32037.t1;
OX451220.1_Phasia_obesa_genome_assembly,_chromosome:_X	AUGUSTUS	exon	1370395	1370718	.	+	.	ID=g32037.t1.exon1;Parent=g32037.t1;
OX451220.1_Phasia_obesa_genome_assembly,_chromosome:_X	AUGUSTUS	stop_codon	1370716	1370718	.	+	0	ID=g32037.t1.stop1;Parent=g32037.t1;
OX451220.1_Phasia_obesa_genome_assembly,_chromosome:_X	AUGUSTUS	gene	1374283	1376035	.	-	.	ID=g32038;
OX451220.1_Phasia_obesa_genome_assembly,_chromosome:_X	AUGUSTUS	mRNA	1374283	1376035	0.95	-	.	ID=g32038.t1;Parent=g32038;
OX451220.1_Phasia_obesa_genome_assembly,_chromosome:_X	AUGUSTUS	stop_codon	1374283	1374285	.	-	0	ID=g32038.t1.stop1;Parent=g32038.t1;
OX451220.1_Phasia_obesa_genome_assembly,_chromosome:_X	AUGUSTUS	CDS	1374283	1374322	1	-	1	ID=g32038.t1.CDS1;Parent=g32038.t1;
OX451220.1_Phasia_obesa_genome_assembly,_chromosome:_X	AUGUSTUS	exon	1374283	1374322	.	-	.	ID=g32038.t1.exon1;Parent=g32038.t1;
OX451220.1_Phasia_obesa_genome_assembly,_chromosome:_X	AUGUSTUS	intron	1374323	1374518	1	-	.	ID=g32038.t1.intron1;Parent=g32038.t1;
OX451220.1_Phasia_obesa_genome_assembly,_chromosome:_X	AUGUSTUS	CDS	1374519	1374579	0.95	-	2	ID=g32038.t1.CDS2;Parent=g32038.t1;
OX451220.1_Phasia_obesa_genome_assembly,_chromosome:_X	AUGUSTUS	exon	1374519	1374579	.	-	.	ID=g32038.t1.exon2;Parent=g32038.t1;
OX451220.1_Phasia_obesa_genome_assembly,_chromosome:_X	AUGUSTUS	intron	1374580	1375686	0.95	-	.	ID=g32038.t1.intron2;Parent=g32038.t1;
OX451220.1_Phasia_obesa_genome_assembly,_chromosome:_X	AUGUSTUS	CDS	1375687	1376035	1	-	0	ID=g32038.t1.CDS3;Parent=g32038.t1;
OX451220.1_Phasia_obesa_genome_assembly,_chromosome:_X	AUGUSTUS	exon	1375687	1376035	.	-	.	ID=g32038.t1.exon3;Parent=g32038.t1;
OX451220.1_Phasia_obesa_genome_assembly,_chromosome:_X	AUGUSTUS	start_codon	1376033	1376035	.	-	0	ID=g32038.t1.start1;Parent=g32038.t1;
OX451220.1_Phasia_obesa_genome_assembly,_chromosome:_X	AUGUSTUS	gene	1376131	1376484	.	-	.	ID=g32039;
OX451220.1_Phasia_obesa_genome_assembly,_chromosome:_X	AUGUSTUS	mRNA	1376131	1376484	0.94	-	.	ID=g32039.t1;Parent=g32039;
OX451220.1_Phasia_obesa_genome_assembly,_chromosome:_X	AUGUSTUS	stop_codon	1376131	1376133	.	-	0	ID=g32039.t1.stop1;Parent=g32039.t1;
OX451220.1_Phasia_obesa_genome_assembly,_chromosome:_X	AUGUSTUS	CDS	1376131	1376143	0.94	-	1	ID=g32039.t1.CDS1;Parent=g32039.t1;
OX451220.1_Phasia_obesa_genome_assembly,_chromosome:_X	AUGUSTUS	exon	1376131	1376143	.	-	.	ID=g32039.t1.exon1;Parent=g32039.t1;
OX451220.1_Phasia_obesa_genome_assembly,_chromosome:_X	AUGUSTUS	intron	1376144	1376201	0.94	-	.	ID=g32039.t1.intron1;Parent=g32039.t1;
OX451220.1_Phasia_obesa_genome_assembly,_chromosome:_X	AUGUSTUS	CDS	1376202	1376355	0.99	-	2	ID=g32039.t1.CDS2;Parent=g32039.t1;
OX451220.1_Phasia_obesa_genome_assembly,_chromosome:_X	AUGUSTUS	exon	1376202	1376355	.	-	.	ID=g32039.t1.exon2;Parent=g32039.t1;
OX451220.1_Phasia_obesa_genome_assembly,_chromosome:_X	AUGUSTUS	intron	1376356	1376429	1	-	.	ID=g32039.t1.intron2;Parent=g32039.t1;
OX451220.1_Phasia_obesa_genome_assembly,_chromosome:_X	AUGUSTUS	CDS	1376430	1376484	1	-	0	ID=g32039.t1.CDS3;Parent=g32039.t1;
OX451220.1_Phasia_obesa_genome_assembly,_chromosome:_X	AUGUSTUS	exon	1376430	1376484	.	-	.	ID=g32039.t1.exon3;Parent=g32039.t1;
OX451220.1_Phasia_obesa_genome_assembly,_chromosome:_X	AUGUSTUS	start_codon	1376482	1376484	.	-	0	ID=g32039.t1.start1;Parent=g32039.t1;
OX451220.1_Phasia_obesa_genome_assembly,_chromosome:_X	AUGUSTUS	gene	1382161	1382484	.	+	.	ID=g32040;
OX451220.1_Phasia_obesa_genome_assembly,_chromosome:_X	AUGUSTUS	mRNA	1382161	1382484	1	+	.	ID=g32040.t1;Parent=g32040;
OX451220.1_Phasia_obesa_genome_assembly,_chromosome:_X	AUGUSTUS	start_codon	1382161	1382163	.	+	0	ID=g32040.t1.start1;Parent=g32040.t1;
OX451220.1_Phasia_obesa_genome_assembly,_chromosome:_X	AUGUSTUS	CDS	1382161	1382484	1	+	0	ID=g32040.t1.CDS1;Parent=g32040.t1;
OX451220.1_Phasia_obesa_genome_assembly,_chromosome:_X	AUGUSTUS	exon	1382161	1382484	.	+	.	ID=g32040.t1.exon1;Parent=g32040.t1;
OX451220.1_Phasia_obesa_genome_assembly,_chromosome:_X	AUGUSTUS	stop_codon	1382482	1382484	.	+	0	ID=g32040.t1.stop1;Parent=g32040.t1;
OX451220.1_Phasia_obesa_genome_assembly,_chromosome:_X	AUGUSTUS	gene	1386208	1387958	.	-	.	ID=g32041;
OX451220.1_Phasia_obesa_genome_assembly,_chromosome:_X	AUGUSTUS	mRNA	1386208	1387958	1	-	.	ID=g32041.t1;Parent=g32041;
OX451220.1_Phasia_obesa_genome_assembly,_chromosome:_X	AUGUSTUS	stop_codon	1386208	1386210	.	-	0	ID=g32041.t1.stop1;Parent=g32041.t1;
OX451220.1_Phasia_obesa_genome_assembly,_chromosome:_X	AUGUSTUS	CDS	1386208	1386247	1	-	1	ID=g32041.t1.CDS1;Parent=g32041.t1;
OX451220.1_Phasia_obesa_genome_assembly,_chromosome:_X	AUGUSTUS	exon	1386208	1386247	.	-	.	ID=g32041.t1.exon1;Parent=g32041.t1;
OX451220.1_Phasia_obesa_genome_assembly,_chromosome:_X	AUGUSTUS	intron	1386248	1386443	1	-	.	ID=g32041.t1.intron1;Parent=g32041.t1;
OX451220.1_Phasia_obesa_genome_assembly,_chromosome:_X	AUGUSTUS	CDS	1386444	1386557	1	-	1	ID=g32041.t1.CDS2;Parent=g32041.t1;
OX451220.1_Phasia_obesa_genome_assembly,_chromosome:_X	AUGUSTUS	exon	1386444	1386557	.	-	.	ID=g32041.t1.exon2;Parent=g32041.t1;
OX451220.1_Phasia_obesa_genome_assembly,_chromosome:_X	AUGUSTUS	intron	1386558	1387620	1	-	.	ID=g32041.t1.intron2;Parent=g32041.t1;
OX451220.1_Phasia_obesa_genome_assembly,_chromosome:_X	AUGUSTUS	CDS	1387621	1387958	1	-	0	ID=g32041.t1.CDS3;Parent=g32041.t1;
OX451220.1_Phasia_obesa_genome_assembly,_chromosome:_X	AUGUSTUS	exon	1387621	1387958	.	-	.	ID=g32041.t1.exon3;Parent=g32041.t1;
OX451220.1_Phasia_obesa_genome_assembly,_chromosome:_X	AUGUSTUS	start_codon	1387956	1387958	.	-	0	ID=g32041.t1.start1;Parent=g32041.t1;
OX451220.1_Phasia_obesa_genome_assembly,_chromosome:_X	AUGUSTUS	gene	1388054	1388407	.	-	.	ID=g32042;
OX451220.1_Phasia_obesa_genome_assembly,_chromosome:_X	AUGUSTUS	mRNA	1388054	1388407	0.96	-	.	ID=g32042.t1;Parent=g32042;
OX451220.1_Phasia_obesa_genome_assembly,_chromosome:_X	AUGUSTUS	stop_codon	1388054	1388056	.	-	0	ID=g32042.t1.stop1;Parent=g32042.t1;
OX451220.1_Phasia_obesa_genome_assembly,_chromosome:_X	AUGUSTUS	CDS	1388054	1388066	0.96	-	1	ID=g32042.t1.CDS1;Parent=g32042.t1;
OX451220.1_Phasia_obesa_genome_assembly,_chromosome:_X	AUGUSTUS	exon	1388054	1388066	.	-	.	ID=g32042.t1.exon1;Parent=g32042.t1;
OX451220.1_Phasia_obesa_genome_assembly,_chromosome:_X	AUGUSTUS	intron	1388067	1388124	0.96	-	.	ID=g32042.t1.intron1;Parent=g32042.t1;
OX451220.1_Phasia_obesa_genome_assembly,_chromosome:_X	AUGUSTUS	CDS	1388125	1388278	0.98	-	2	ID=g32042.t1.CDS2;Parent=g32042.t1;
OX451220.1_Phasia_obesa_genome_assembly,_chromosome:_X	AUGUSTUS	exon	1388125	1388278	.	-	.	ID=g32042.t1.exon2;Parent=g32042.t1;
OX451220.1_Phasia_obesa_genome_assembly,_chromosome:_X	AUGUSTUS	intron	1388279	1388352	0.99	-	.	ID=g32042.t1.intron2;Parent=g32042.t1;
OX451220.1_Phasia_obesa_genome_assembly,_chromosome:_X	AUGUSTUS	CDS	1388353	1388407	0.99	-	0	ID=g32042.t1.CDS3;Parent=g32042.t1;
OX451220.1_Phasia_obesa_genome_assembly,_chromosome:_X	AUGUSTUS	exon	1388353	1388407	.	-	.	ID=g32042.t1.exon3;Parent=g32042.t1;
OX451220.1_Phasia_obesa_genome_assembly,_chromosome:_X	AUGUSTUS	start_codon	1388405	1388407	.	-	0	ID=g32042.t1.start1;Parent=g32042.t1;
OX451220.1_Phasia_obesa_genome_assembly,_chromosome:_X	AUGUSTUS	gene	1394213	1394536	.	+	.	ID=g32043;
OX451220.1_Phasia_obesa_genome_assembly,_chromosome:_X	AUGUSTUS	mRNA	1394213	1394536	1	+	.	ID=g32043.t1;Parent=g32043;
OX451220.1_Phasia_obesa_genome_assembly,_chromosome:_X	AUGUSTUS	start_codon	1394213	1394215	.	+	0	ID=g32043.t1.start1;Parent=g32043.t1;
OX451220.1_Phasia_obesa_genome_assembly,_chromosome:_X	AUGUSTUS	CDS	1394213	1394536	1	+	0	ID=g32043.t1.CDS1;Parent=g32043.t1;
OX451220.1_Phasia_obesa_genome_assembly,_chromosome:_X	AUGUSTUS	exon	1394213	1394536	.	+	.	ID=g32043.t1.exon1;Parent=g32043.t1;
OX451220.1_Phasia_obesa_genome_assembly,_chromosome:_X	AUGUSTUS	stop_codon	1394534	1394536	.	+	0	ID=g32043.t1.stop1;Parent=g32043.t1;
OX451220.1_Phasia_obesa_genome_assembly,_chromosome:_X	AUGUSTUS	gene	1398184	1399934	.	-	.	ID=g32044;
OX451220.1_Phasia_obesa_genome_assembly,_chromosome:_X	AUGUSTUS	mRNA	1398184	1399934	1	-	.	ID=g32044.t1;Parent=g32044;
OX451220.1_Phasia_obesa_genome_assembly,_chromosome:_X	AUGUSTUS	stop_codon	1398184	1398186	.	-	0	ID=g32044.t1.stop1;Parent=g32044.t1;
OX451220.1_Phasia_obesa_genome_assembly,_chromosome:_X	AUGUSTUS	CDS	1398184	1398223	1	-	1	ID=g32044.t1.CDS1;Parent=g32044.t1;
OX451220.1_Phasia_obesa_genome_assembly,_chromosome:_X	AUGUSTUS	exon	1398184	1398223	.	-	.	ID=g32044.t1.exon1;Parent=g32044.t1;
OX451220.1_Phasia_obesa_genome_assembly,_chromosome:_X	AUGUSTUS	intron	1398224	1398419	1	-	.	ID=g32044.t1.intron1;Parent=g32044.t1;
OX451220.1_Phasia_obesa_genome_assembly,_chromosome:_X	AUGUSTUS	CDS	1398420	1398533	1	-	1	ID=g32044.t1.CDS2;Parent=g32044.t1;
OX451220.1_Phasia_obesa_genome_assembly,_chromosome:_X	AUGUSTUS	exon	1398420	1398533	.	-	.	ID=g32044.t1.exon2;Parent=g32044.t1;
OX451220.1_Phasia_obesa_genome_assembly,_chromosome:_X	AUGUSTUS	intron	1398534	1399596	1	-	.	ID=g32044.t1.intron2;Parent=g32044.t1;
OX451220.1_Phasia_obesa_genome_assembly,_chromosome:_X	AUGUSTUS	CDS	1399597	1399934	1	-	0	ID=g32044.t1.CDS3;Parent=g32044.t1;
OX451220.1_Phasia_obesa_genome_assembly,_chromosome:_X	AUGUSTUS	exon	1399597	1399934	.	-	.	ID=g32044.t1.exon3;Parent=g32044.t1;
OX451220.1_Phasia_obesa_genome_assembly,_chromosome:_X	AUGUSTUS	start_codon	1399932	1399934	.	-	0	ID=g32044.t1.start1;Parent=g32044.t1;
OX451220.1_Phasia_obesa_genome_assembly,_chromosome:_X	AUGUSTUS	gene	1400030	1400383	.	-	.	ID=g32045;
OX451220.1_Phasia_obesa_genome_assembly,_chromosome:_X	AUGUSTUS	mRNA	1400030	1400383	0.97	-	.	ID=g32045.t1;Parent=g32045;
OX451220.1_Phasia_obesa_genome_assembly,_chromosome:_X	AUGUSTUS	stop_codon	1400030	1400032	.	-	0	ID=g32045.t1.stop1;Parent=g32045.t1;
OX451220.1_Phasia_obesa_genome_assembly,_chromosome:_X	AUGUSTUS	CDS	1400030	1400042	0.97	-	1	ID=g32045.t1.CDS1;Parent=g32045.t1;
OX451220.1_Phasia_obesa_genome_assembly,_chromosome:_X	AUGUSTUS	exon	1400030	1400042	.	-	.	ID=g32045.t1.exon1;Parent=g32045.t1;
OX451220.1_Phasia_obesa_genome_assembly,_chromosome:_X	AUGUSTUS	intron	1400043	1400100	0.97	-	.	ID=g32045.t1.intron1;Parent=g32045.t1;
OX451220.1_Phasia_obesa_genome_assembly,_chromosome:_X	AUGUSTUS	CDS	1400101	1400254	1	-	2	ID=g32045.t1.CDS2;Parent=g32045.t1;
OX451220.1_Phasia_obesa_genome_assembly,_chromosome:_X	AUGUSTUS	exon	1400101	1400254	.	-	.	ID=g32045.t1.exon2;Parent=g32045.t1;
OX451220.1_Phasia_obesa_genome_assembly,_chromosome:_X	AUGUSTUS	intron	1400255	1400328	1	-	.	ID=g32045.t1.intron2;Parent=g32045.t1;
OX451220.1_Phasia_obesa_genome_assembly,_chromosome:_X	AUGUSTUS	CDS	1400329	1400383	1	-	0	ID=g32045.t1.CDS3;Parent=g32045.t1;
OX451220.1_Phasia_obesa_genome_assembly,_chromosome:_X	AUGUSTUS	exon	1400329	1400383	.	-	.	ID=g32045.t1.exon3;Parent=g32045.t1;
OX451220.1_Phasia_obesa_genome_assembly,_chromosome:_X	AUGUSTUS	start_codon	1400381	1400383	.	-	0	ID=g32045.t1.start1;Parent=g32045.t1;
OX451220.1_Phasia_obesa_genome_assembly,_chromosome:_X	AUGUSTUS	gene	1405765	1406581	.	+	.	ID=g32046;
OX451220.1_Phasia_obesa_genome_assembly,_chromosome:_X	AUGUSTUS	mRNA	1405765	1406581	1	+	.	ID=g32046.t1;Parent=g32046;
OX451220.1_Phasia_obesa_genome_assembly,_chromosome:_X	AUGUSTUS	start_codon	1405765	1405767	.	+	0	ID=g32046.t1.start1;Parent=g32046.t1;
OX451220.1_Phasia_obesa_genome_assembly,_chromosome:_X	AUGUSTUS	CDS	1405765	1405983	1	+	0	ID=g32046.t1.CDS1;Parent=g32046.t1;
OX451220.1_Phasia_obesa_genome_assembly,_chromosome:_X	AUGUSTUS	exon	1405765	1405983	.	+	.	ID=g32046.t1.exon1;Parent=g32046.t1;
OX451220.1_Phasia_obesa_genome_assembly,_chromosome:_X	AUGUSTUS	intron	1405984	1406037	1	+	.	ID=g32046.t1.intron1;Parent=g32046.t1;
OX451220.1_Phasia_obesa_genome_assembly,_chromosome:_X	AUGUSTUS	CDS	1406038	1406202	1	+	0	ID=g32046.t1.CDS2;Parent=g32046.t1;
OX451220.1_Phasia_obesa_genome_assembly,_chromosome:_X	AUGUSTUS	exon	1406038	1406202	.	+	.	ID=g32046.t1.exon2;Parent=g32046.t1;
OX451220.1_Phasia_obesa_genome_assembly,_chromosome:_X	AUGUSTUS	intron	1406203	1406377	1	+	.	ID=g32046.t1.intron2;Parent=g32046.t1;
OX451220.1_Phasia_obesa_genome_assembly,_chromosome:_X	AUGUSTUS	CDS	1406378	1406581	1	+	0	ID=g32046.t1.CDS3;Parent=g32046.t1;
OX451220.1_Phasia_obesa_genome_assembly,_chromosome:_X	AUGUSTUS	exon	1406378	1406581	.	+	.	ID=g32046.t1.exon3;Parent=g32046.t1;
OX451220.1_Phasia_obesa_genome_assembly,_chromosome:_X	AUGUSTUS	stop_codon	1406579	1406581	.	+	0	ID=g32046.t1.stop1;Parent=g32046.t1;
OX451220.1_Phasia_obesa_genome_assembly,_chromosome:_X	AUGUSTUS	gene	1407125	1407805	.	-	.	ID=g32047;
OX451220.1_Phasia_obesa_genome_assembly,_chromosome:_X	AUGUSTUS	mRNA	1407125	1407805	1	-	.	ID=g32047.t1;Parent=g32047;
OX451220.1_Phasia_obesa_genome_assembly,_chromosome:_X	AUGUSTUS	stop_codon	1407125	1407127	.	-	0	ID=g32047.t1.stop1;Parent=g32047.t1;
OX451220.1_Phasia_obesa_genome_assembly,_chromosome:_X	AUGUSTUS	CDS	1407125	1407389	1	-	1	ID=g32047.t1.CDS1;Parent=g32047.t1;
OX451220.1_Phasia_obesa_genome_assembly,_chromosome:_X	AUGUSTUS	exon	1407125	1407389	.	-	.	ID=g32047.t1.exon1;Parent=g32047.t1;
OX451220.1_Phasia_obesa_genome_assembly,_chromosome:_X	AUGUSTUS	intron	1407390	1407446	1	-	.	ID=g32047.t1.intron1;Parent=g32047.t1;
OX451220.1_Phasia_obesa_genome_assembly,_chromosome:_X	AUGUSTUS	CDS	1407447	1407805	1	-	0	ID=g32047.t1.CDS2;Parent=g32047.t1;
OX451220.1_Phasia_obesa_genome_assembly,_chromosome:_X	AUGUSTUS	exon	1407447	1407805	.	-	.	ID=g32047.t1.exon2;Parent=g32047.t1;
OX451220.1_Phasia_obesa_genome_assembly,_chromosome:_X	AUGUSTUS	start_codon	1407803	1407805	.	-	0	ID=g32047.t1.start1;Parent=g32047.t1;
OX451220.1_Phasia_obesa_genome_assembly,_chromosome:_X	AUGUSTUS	gene	1428608	1435330	.	-	.	ID=g32048;
OX451220.1_Phasia_obesa_genome_assembly,_chromosome:_X	AUGUSTUS	mRNA	1428608	1435330	1	-	.	ID=g32048.t1;Parent=g32048;
OX451220.1_Phasia_obesa_genome_assembly,_chromosome:_X	AUGUSTUS	stop_codon	1428608	1428610	.	-	0	ID=g32048.t1.stop1;Parent=g32048.t1;
OX451220.1_Phasia_obesa_genome_assembly,_chromosome:_X	AUGUSTUS	CDS	1428608	1428720	1	-	2	ID=g32048.t1.CDS1;Parent=g32048.t1;
OX451220.1_Phasia_obesa_genome_assembly,_chromosome:_X	AUGUSTUS	exon	1428608	1428720	.	-	.	ID=g32048.t1.exon1;Parent=g32048.t1;
OX451220.1_Phasia_obesa_genome_assembly,_chromosome:_X	AUGUSTUS	intron	1428721	1429191	1	-	.	ID=g32048.t1.intron1;Parent=g32048.t1;
OX451220.1_Phasia_obesa_genome_assembly,_chromosome:_X	AUGUSTUS	CDS	1429192	1429411	1	-	0	ID=g32048.t1.CDS2;Parent=g32048.t1;
OX451220.1_Phasia_obesa_genome_assembly,_chromosome:_X	AUGUSTUS	exon	1429192	1429411	.	-	.	ID=g32048.t1.exon2;Parent=g32048.t1;
OX451220.1_Phasia_obesa_genome_assembly,_chromosome:_X	AUGUSTUS	intron	1429412	1429515	1	-	.	ID=g32048.t1.intron2;Parent=g32048.t1;
OX451220.1_Phasia_obesa_genome_assembly,_chromosome:_X	AUGUSTUS	CDS	1429516	1429662	1	-	0	ID=g32048.t1.CDS3;Parent=g32048.t1;
OX451220.1_Phasia_obesa_genome_assembly,_chromosome:_X	AUGUSTUS	exon	1429516	1429662	.	-	.	ID=g32048.t1.exon3;Parent=g32048.t1;
OX451220.1_Phasia_obesa_genome_assembly,_chromosome:_X	AUGUSTUS	intron	1429663	1429726	1	-	.	ID=g32048.t1.intron3;Parent=g32048.t1;
OX451220.1_Phasia_obesa_genome_assembly,_chromosome:_X	AUGUSTUS	CDS	1429727	1429950	1	-	2	ID=g32048.t1.CDS4;Parent=g32048.t1;
OX451220.1_Phasia_obesa_genome_assembly,_chromosome:_X	AUGUSTUS	exon	1429727	1429950	.	-	.	ID=g32048.t1.exon4;Parent=g32048.t1;
OX451220.1_Phasia_obesa_genome_assembly,_chromosome:_X	AUGUSTUS	intron	1429951	1430034	1	-	.	ID=g32048.t1.intron4;Parent=g32048.t1;
OX451220.1_Phasia_obesa_genome_assembly,_chromosome:_X	AUGUSTUS	CDS	1430035	1430742	1	-	2	ID=g32048.t1.CDS5;Parent=g32048.t1;
OX451220.1_Phasia_obesa_genome_assembly,_chromosome:_X	AUGUSTUS	exon	1430035	1430742	.	-	.	ID=g32048.t1.exon5;Parent=g32048.t1;
OX451220.1_Phasia_obesa_genome_assembly,_chromosome:_X	AUGUSTUS	intron	1430743	1430805	1	-	.	ID=g32048.t1.intron5;Parent=g32048.t1;
OX451220.1_Phasia_obesa_genome_assembly,_chromosome:_X	AUGUSTUS	CDS	1430806	1431013	1	-	0	ID=g32048.t1.CDS6;Parent=g32048.t1;
OX451220.1_Phasia_obesa_genome_assembly,_chromosome:_X	AUGUSTUS	exon	1430806	1431013	.	-	.	ID=g32048.t1.exon6;Parent=g32048.t1;
OX451220.1_Phasia_obesa_genome_assembly,_chromosome:_X	AUGUSTUS	intron	1431014	1432717	1	-	.	ID=g32048.t1.intron6;Parent=g32048.t1;
OX451220.1_Phasia_obesa_genome_assembly,_chromosome:_X	AUGUSTUS	CDS	1432718	1435330	1	-	0	ID=g32048.t1.CDS7;Parent=g32048.t1;
OX451220.1_Phasia_obesa_genome_assembly,_chromosome:_X	AUGUSTUS	exon	1432718	1435330	.	-	.	ID=g32048.t1.exon7;Parent=g32048.t1;
OX451220.1_Phasia_obesa_genome_assembly,_chromosome:_X	AUGUSTUS	start_codon	1435328	1435330	.	-	0	ID=g32048.t1.start1;Parent=g32048.t1;
OX451220.1_Phasia_obesa_genome_assembly,_chromosome:_X	AUGUSTUS	gene	1471998	1477508	.	+	.	ID=g32049;
OX451220.1_Phasia_obesa_genome_assembly,_chromosome:_X	AUGUSTUS	mRNA	1471998	1477508	0.36	+	.	ID=g32049.t1;Parent=g32049;
OX451220.1_Phasia_obesa_genome_assembly,_chromosome:_X	AUGUSTUS	start_codon	1471998	1472000	.	+	0	ID=g32049.t1.start1;Parent=g32049.t1;
OX451220.1_Phasia_obesa_genome_assembly,_chromosome:_X	AUGUSTUS	CDS	1471998	1472058	0.36	+	0	ID=g32049.t1.CDS1;Parent=g32049.t1;
OX451220.1_Phasia_obesa_genome_assembly,_chromosome:_X	AUGUSTUS	exon	1471998	1472058	.	+	.	ID=g32049.t1.exon1;Parent=g32049.t1;
OX451220.1_Phasia_obesa_genome_assembly,_chromosome:_X	AUGUSTUS	intron	1472059	1473810	0.43	+	.	ID=g32049.t1.intron1;Parent=g32049.t1;
OX451220.1_Phasia_obesa_genome_assembly,_chromosome:_X	AUGUSTUS	CDS	1473811	1474121	0.65	+	2	ID=g32049.t1.CDS2;Parent=g32049.t1;
OX451220.1_Phasia_obesa_genome_assembly,_chromosome:_X	AUGUSTUS	exon	1473811	1474121	.	+	.	ID=g32049.t1.exon2;Parent=g32049.t1;
OX451220.1_Phasia_obesa_genome_assembly,_chromosome:_X	AUGUSTUS	intron	1474122	1474970	1	+	.	ID=g32049.t1.intron2;Parent=g32049.t1;
OX451220.1_Phasia_obesa_genome_assembly,_chromosome:_X	AUGUSTUS	CDS	1474971	1475231	1	+	0	ID=g32049.t1.CDS3;Parent=g32049.t1;
OX451220.1_Phasia_obesa_genome_assembly,_chromosome:_X	AUGUSTUS	exon	1474971	1475231	.	+	.	ID=g32049.t1.exon3;Parent=g32049.t1;
OX451220.1_Phasia_obesa_genome_assembly,_chromosome:_X	AUGUSTUS	intron	1475232	1476415	1	+	.	ID=g32049.t1.intron3;Parent=g32049.t1;
OX451220.1_Phasia_obesa_genome_assembly,_chromosome:_X	AUGUSTUS	CDS	1476416	1476542	1	+	0	ID=g32049.t1.CDS4;Parent=g32049.t1;
OX451220.1_Phasia_obesa_genome_assembly,_chromosome:_X	AUGUSTUS	exon	1476416	1476542	.	+	.	ID=g32049.t1.exon4;Parent=g32049.t1;
OX451220.1_Phasia_obesa_genome_assembly,_chromosome:_X	AUGUSTUS	intron	1476543	1476591	1	+	.	ID=g32049.t1.intron4;Parent=g32049.t1;
OX451220.1_Phasia_obesa_genome_assembly,_chromosome:_X	AUGUSTUS	CDS	1476592	1477508	1	+	2	ID=g32049.t1.CDS5;Parent=g32049.t1;
OX451220.1_Phasia_obesa_genome_assembly,_chromosome:_X	AUGUSTUS	exon	1476592	1477508	.	+	.	ID=g32049.t1.exon5;Parent=g32049.t1;
OX451220.1_Phasia_obesa_genome_assembly,_chromosome:_X	AUGUSTUS	stop_codon	1477506	1477508	.	+	0	ID=g32049.t1.stop1;Parent=g32049.t1;
OX451220.1_Phasia_obesa_genome_assembly,_chromosome:_X	AUGUSTUS	gene	1481131	1484398	.	+	.	ID=g32050;
OX451220.1_Phasia_obesa_genome_assembly,_chromosome:_X	AUGUSTUS	mRNA	1481131	1484398	0.4	+	.	ID=g32050.t1;Parent=g32050;
OX451220.1_Phasia_obesa_genome_assembly,_chromosome:_X	AUGUSTUS	start_codon	1481131	1481133	.	+	0	ID=g32050.t1.start1;Parent=g32050.t1;
OX451220.1_Phasia_obesa_genome_assembly,_chromosome:_X	AUGUSTUS	CDS	1481131	1481224	0.95	+	0	ID=g32050.t1.CDS1;Parent=g32050.t1;
OX451220.1_Phasia_obesa_genome_assembly,_chromosome:_X	AUGUSTUS	exon	1481131	1481224	.	+	.	ID=g32050.t1.exon1;Parent=g32050.t1;
OX451220.1_Phasia_obesa_genome_assembly,_chromosome:_X	AUGUSTUS	intron	1481225	1481730	0.89	+	.	ID=g32050.t1.intron1;Parent=g32050.t1;
OX451220.1_Phasia_obesa_genome_assembly,_chromosome:_X	AUGUSTUS	CDS	1481731	1481927	0.82	+	2	ID=g32050.t1.CDS2;Parent=g32050.t1;
OX451220.1_Phasia_obesa_genome_assembly,_chromosome:_X	AUGUSTUS	exon	1481731	1481927	.	+	.	ID=g32050.t1.exon2;Parent=g32050.t1;
OX451220.1_Phasia_obesa_genome_assembly,_chromosome:_X	AUGUSTUS	intron	1481928	1482979	0.63	+	.	ID=g32050.t1.intron2;Parent=g32050.t1;
OX451220.1_Phasia_obesa_genome_assembly,_chromosome:_X	AUGUSTUS	CDS	1482980	1483134	0.46	+	0	ID=g32050.t1.CDS3;Parent=g32050.t1;
OX451220.1_Phasia_obesa_genome_assembly,_chromosome:_X	AUGUSTUS	exon	1482980	1483134	.	+	.	ID=g32050.t1.exon3;Parent=g32050.t1;
OX451220.1_Phasia_obesa_genome_assembly,_chromosome:_X	AUGUSTUS	intron	1483135	1483617	0.46	+	.	ID=g32050.t1.intron3;Parent=g32050.t1;
OX451220.1_Phasia_obesa_genome_assembly,_chromosome:_X	AUGUSTUS	CDS	1483618	1483831	0.51	+	1	ID=g32050.t1.CDS4;Parent=g32050.t1;
OX451220.1_Phasia_obesa_genome_assembly,_chromosome:_X	AUGUSTUS	exon	1483618	1483831	.	+	.	ID=g32050.t1.exon4;Parent=g32050.t1;
OX451220.1_Phasia_obesa_genome_assembly,_chromosome:_X	AUGUSTUS	intron	1483832	1484086	0.97	+	.	ID=g32050.t1.intron4;Parent=g32050.t1;
OX451220.1_Phasia_obesa_genome_assembly,_chromosome:_X	AUGUSTUS	CDS	1484087	1484398	1	+	0	ID=g32050.t1.CDS5;Parent=g32050.t1;
OX451220.1_Phasia_obesa_genome_assembly,_chromosome:_X	AUGUSTUS	exon	1484087	1484398	.	+	.	ID=g32050.t1.exon5;Parent=g32050.t1;
OX451220.1_Phasia_obesa_genome_assembly,_chromosome:_X	AUGUSTUS	stop_codon	1484396	1484398	.	+	0	ID=g32050.t1.stop1;Parent=g32050.t1;
OX451220.1_Phasia_obesa_genome_assembly,_chromosome:_X	AUGUSTUS	mRNA	1482995	1484398	0.46	+	.	ID=g32050.t2;Parent=g32050;
OX451220.1_Phasia_obesa_genome_assembly,_chromosome:_X	AUGUSTUS	start_codon	1482995	1482997	.	+	0	ID=g32050.t2.start1;Parent=g32050.t2;
OX451220.1_Phasia_obesa_genome_assembly,_chromosome:_X	AUGUSTUS	CDS	1482995	1483134	0.49	+	0	ID=g32050.t2.CDS1;Parent=g32050.t2;
OX451220.1_Phasia_obesa_genome_assembly,_chromosome:_X	AUGUSTUS	exon	1482995	1483134	.	+	.	ID=g32050.t2.exon1;Parent=g32050.t2;
OX451220.1_Phasia_obesa_genome_assembly,_chromosome:_X	AUGUSTUS	intron	1483135	1483617	0.53	+	.	ID=g32050.t2.intron1;Parent=g32050.t2;
OX451220.1_Phasia_obesa_genome_assembly,_chromosome:_X	AUGUSTUS	CDS	1483618	1483831	0.59	+	1	ID=g32050.t2.CDS2;Parent=g32050.t2;
OX451220.1_Phasia_obesa_genome_assembly,_chromosome:_X	AUGUSTUS	exon	1483618	1483831	.	+	.	ID=g32050.t2.exon2;Parent=g32050.t2;
OX451220.1_Phasia_obesa_genome_assembly,_chromosome:_X	AUGUSTUS	intron	1483832	1484086	0.97	+	.	ID=g32050.t2.intron2;Parent=g32050.t2;
OX451220.1_Phasia_obesa_genome_assembly,_chromosome:_X	AUGUSTUS	CDS	1484087	1484398	1	+	0	ID=g32050.t2.CDS3;Parent=g32050.t2;
OX451220.1_Phasia_obesa_genome_assembly,_chromosome:_X	AUGUSTUS	exon	1484087	1484398	.	+	.	ID=g32050.t2.exon3;Parent=g32050.t2;
OX451220.1_Phasia_obesa_genome_assembly,_chromosome:_X	AUGUSTUS	stop_codon	1484396	1484398	.	+	0	ID=g32050.t2.stop1;Parent=g32050.t2;
OX451220.1_Phasia_obesa_genome_assembly,_chromosome:_X	AUGUSTUS	gene	1485064	1485639	.	-	.	ID=g32051;
OX451220.1_Phasia_obesa_genome_assembly,_chromosome:_X	AUGUSTUS	mRNA	1485064	1485639	1	-	.	ID=g32051.t1;Parent=g32051;
OX451220.1_Phasia_obesa_genome_assembly,_chromosome:_X	AUGUSTUS	stop_codon	1485064	1485066	.	-	0	ID=g32051.t1.stop1;Parent=g32051.t1;
OX451220.1_Phasia_obesa_genome_assembly,_chromosome:_X	AUGUSTUS	CDS	1485064	1485639	1	-	0	ID=g32051.t1.CDS1;Parent=g32051.t1;
OX451220.1_Phasia_obesa_genome_assembly,_chromosome:_X	AUGUSTUS	exon	1485064	1485639	.	-	.	ID=g32051.t1.exon1;Parent=g32051.t1;
OX451220.1_Phasia_obesa_genome_assembly,_chromosome:_X	AUGUSTUS	start_codon	1485637	1485639	.	-	0	ID=g32051.t1.start1;Parent=g32051.t1;
OX451220.1_Phasia_obesa_genome_assembly,_chromosome:_X	AUGUSTUS	gene	1487251	1487811	.	-	.	ID=g32052;
OX451220.1_Phasia_obesa_genome_assembly,_chromosome:_X	AUGUSTUS	mRNA	1487251	1487811	1	-	.	ID=g32052.t1;Parent=g32052;
OX451220.1_Phasia_obesa_genome_assembly,_chromosome:_X	AUGUSTUS	stop_codon	1487251	1487253	.	-	0	ID=g32052.t1.stop1;Parent=g32052.t1;
OX451220.1_Phasia_obesa_genome_assembly,_chromosome:_X	AUGUSTUS	CDS	1487251	1487811	1	-	0	ID=g32052.t1.CDS1;Parent=g32052.t1;
OX451220.1_Phasia_obesa_genome_assembly,_chromosome:_X	AUGUSTUS	exon	1487251	1487811	.	-	.	ID=g32052.t1.exon1;Parent=g32052.t1;
OX451220.1_Phasia_obesa_genome_assembly,_chromosome:_X	AUGUSTUS	start_codon	1487809	1487811	.	-	0	ID=g32052.t1.start1;Parent=g32052.t1;
OX451220.1_Phasia_obesa_genome_assembly,_chromosome:_X	AUGUSTUS	gene	1515480	1519928	.	+	.	ID=g32053;
OX451220.1_Phasia_obesa_genome_assembly,_chromosome:_X	AUGUSTUS	mRNA	1515480	1519928	0.45	+	.	ID=g32053.t1;Parent=g32053;
OX451220.1_Phasia_obesa_genome_assembly,_chromosome:_X	AUGUSTUS	start_codon	1515480	1515482	.	+	0	ID=g32053.t1.start1;Parent=g32053.t1;
OX451220.1_Phasia_obesa_genome_assembly,_chromosome:_X	AUGUSTUS	CDS	1515480	1515742	0.87	+	0	ID=g32053.t1.CDS1;Parent=g32053.t1;
OX451220.1_Phasia_obesa_genome_assembly,_chromosome:_X	AUGUSTUS	exon	1515480	1515742	.	+	.	ID=g32053.t1.exon1;Parent=g32053.t1;
OX451220.1_Phasia_obesa_genome_assembly,_chromosome:_X	AUGUSTUS	intron	1515743	1515813	0.87	+	.	ID=g32053.t1.intron1;Parent=g32053.t1;
OX451220.1_Phasia_obesa_genome_assembly,_chromosome:_X	AUGUSTUS	CDS	1515814	1515935	0.83	+	1	ID=g32053.t1.CDS2;Parent=g32053.t1;
OX451220.1_Phasia_obesa_genome_assembly,_chromosome:_X	AUGUSTUS	exon	1515814	1515935	.	+	.	ID=g32053.t1.exon2;Parent=g32053.t1;
OX451220.1_Phasia_obesa_genome_assembly,_chromosome:_X	AUGUSTUS	intron	1515936	1518056	0.49	+	.	ID=g32053.t1.intron2;Parent=g32053.t1;
OX451220.1_Phasia_obesa_genome_assembly,_chromosome:_X	AUGUSTUS	CDS	1518057	1519189	0.46	+	2	ID=g32053.t1.CDS3;Parent=g32053.t1;
OX451220.1_Phasia_obesa_genome_assembly,_chromosome:_X	AUGUSTUS	exon	1518057	1519189	.	+	.	ID=g32053.t1.exon3;Parent=g32053.t1;
OX451220.1_Phasia_obesa_genome_assembly,_chromosome:_X	AUGUSTUS	intron	1519190	1519445	0.96	+	.	ID=g32053.t1.intron3;Parent=g32053.t1;
OX451220.1_Phasia_obesa_genome_assembly,_chromosome:_X	AUGUSTUS	CDS	1519446	1519928	1	+	0	ID=g32053.t1.CDS4;Parent=g32053.t1;
OX451220.1_Phasia_obesa_genome_assembly,_chromosome:_X	AUGUSTUS	exon	1519446	1519928	.	+	.	ID=g32053.t1.exon4;Parent=g32053.t1;
OX451220.1_Phasia_obesa_genome_assembly,_chromosome:_X	AUGUSTUS	stop_codon	1519926	1519928	.	+	0	ID=g32053.t1.stop1;Parent=g32053.t1;
OX451220.1_Phasia_obesa_genome_assembly,_chromosome:_X	AUGUSTUS	gene	1520057	1520839	.	+	.	ID=g32054;
OX451220.1_Phasia_obesa_genome_assembly,_chromosome:_X	AUGUSTUS	mRNA	1520057	1520839	0.85	+	.	ID=g32054.t1;Parent=g32054;
OX451220.1_Phasia_obesa_genome_assembly,_chromosome:_X	AUGUSTUS	start_codon	1520057	1520059	.	+	0	ID=g32054.t1.start1;Parent=g32054.t1;
OX451220.1_Phasia_obesa_genome_assembly,_chromosome:_X	AUGUSTUS	CDS	1520057	1520676	0.89	+	0	ID=g32054.t1.CDS1;Parent=g32054.t1;
OX451220.1_Phasia_obesa_genome_assembly,_chromosome:_X	AUGUSTUS	exon	1520057	1520676	.	+	.	ID=g32054.t1.exon1;Parent=g32054.t1;
OX451220.1_Phasia_obesa_genome_assembly,_chromosome:_X	AUGUSTUS	intron	1520677	1520763	0.86	+	.	ID=g32054.t1.intron1;Parent=g32054.t1;
OX451220.1_Phasia_obesa_genome_assembly,_chromosome:_X	AUGUSTUS	CDS	1520764	1520839	0.86	+	1	ID=g32054.t1.CDS2;Parent=g32054.t1;
OX451220.1_Phasia_obesa_genome_assembly,_chromosome:_X	AUGUSTUS	exon	1520764	1520839	.	+	.	ID=g32054.t1.exon2;Parent=g32054.t1;
OX451220.1_Phasia_obesa_genome_assembly,_chromosome:_X	AUGUSTUS	stop_codon	1520837	1520839	.	+	0	ID=g32054.t1.stop1;Parent=g32054.t1;
OX451220.1_Phasia_obesa_genome_assembly,_chromosome:_X	AUGUSTUS	gene	1550925	1551952	.	+	.	ID=g32055;
OX451220.1_Phasia_obesa_genome_assembly,_chromosome:_X	AUGUSTUS	mRNA	1551195	1551952	0.82	+	.	ID=g32055.t1;Parent=g32055;
OX451220.1_Phasia_obesa_genome_assembly,_chromosome:_X	AUGUSTUS	start_codon	1551195	1551197	.	+	0	ID=g32055.t1.start1;Parent=g32055.t1;
OX451220.1_Phasia_obesa_genome_assembly,_chromosome:_X	AUGUSTUS	CDS	1551195	1551777	0.83	+	0	ID=g32055.t1.CDS1;Parent=g32055.t1;
OX451220.1_Phasia_obesa_genome_assembly,_chromosome:_X	AUGUSTUS	exon	1551195	1551777	.	+	.	ID=g32055.t1.exon1;Parent=g32055.t1;
OX451220.1_Phasia_obesa_genome_assembly,_chromosome:_X	AUGUSTUS	intron	1551778	1551872	0.82	+	.	ID=g32055.t1.intron1;Parent=g32055.t1;
OX451220.1_Phasia_obesa_genome_assembly,_chromosome:_X	AUGUSTUS	CDS	1551873	1551952	0.88	+	2	ID=g32055.t1.CDS2;Parent=g32055.t1;
OX451220.1_Phasia_obesa_genome_assembly,_chromosome:_X	AUGUSTUS	exon	1551873	1551952	.	+	.	ID=g32055.t1.exon2;Parent=g32055.t1;
OX451220.1_Phasia_obesa_genome_assembly,_chromosome:_X	AUGUSTUS	stop_codon	1551950	1551952	.	+	0	ID=g32055.t1.stop1;Parent=g32055.t1;
OX451220.1_Phasia_obesa_genome_assembly,_chromosome:_X	AUGUSTUS	mRNA	1550925	1551952	0.72	+	.	ID=g32055.t2;Parent=g32055;
OX451220.1_Phasia_obesa_genome_assembly,_chromosome:_X	AUGUSTUS	start_codon	1550925	1550927	.	+	0	ID=g32055.t2.start1;Parent=g32055.t2;
OX451220.1_Phasia_obesa_genome_assembly,_chromosome:_X	AUGUSTUS	CDS	1550925	1551777	0.74	+	0	ID=g32055.t2.CDS1;Parent=g32055.t2;
OX451220.1_Phasia_obesa_genome_assembly,_chromosome:_X	AUGUSTUS	exon	1550925	1551777	.	+	.	ID=g32055.t2.exon1;Parent=g32055.t2;
OX451220.1_Phasia_obesa_genome_assembly,_chromosome:_X	AUGUSTUS	intron	1551778	1551872	0.8	+	.	ID=g32055.t2.intron1;Parent=g32055.t2;
OX451220.1_Phasia_obesa_genome_assembly,_chromosome:_X	AUGUSTUS	CDS	1551873	1551952	0.88	+	2	ID=g32055.t2.CDS2;Parent=g32055.t2;
OX451220.1_Phasia_obesa_genome_assembly,_chromosome:_X	AUGUSTUS	exon	1551873	1551952	.	+	.	ID=g32055.t2.exon2;Parent=g32055.t2;
OX451220.1_Phasia_obesa_genome_assembly,_chromosome:_X	AUGUSTUS	stop_codon	1551950	1551952	.	+	0	ID=g32055.t2.stop1;Parent=g32055.t2;
OX451220.1_Phasia_obesa_genome_assembly,_chromosome:_X	AUGUSTUS	gene	1551979	1552599	.	+	.	ID=g32056;
OX451220.1_Phasia_obesa_genome_assembly,_chromosome:_X	AUGUSTUS	mRNA	1551979	1552599	0.73	+	.	ID=g32056.t1;Parent=g32056;
OX451220.1_Phasia_obesa_genome_assembly,_chromosome:_X	AUGUSTUS	start_codon	1551979	1551981	.	+	0	ID=g32056.t1.start1;Parent=g32056.t1;
OX451220.1_Phasia_obesa_genome_assembly,_chromosome:_X	AUGUSTUS	CDS	1551979	1552599	0.73	+	0	ID=g32056.t1.CDS1;Parent=g32056.t1;
OX451220.1_Phasia_obesa_genome_assembly,_chromosome:_X	AUGUSTUS	exon	1551979	1552599	.	+	.	ID=g32056.t1.exon1;Parent=g32056.t1;
OX451220.1_Phasia_obesa_genome_assembly,_chromosome:_X	AUGUSTUS	stop_codon	1552597	1552599	.	+	0	ID=g32056.t1.stop1;Parent=g32056.t1;
OX451220.1_Phasia_obesa_genome_assembly,_chromosome:_X	AUGUSTUS	gene	1573579	1574394	.	-	.	ID=g32057;
OX451220.1_Phasia_obesa_genome_assembly,_chromosome:_X	AUGUSTUS	mRNA	1573579	1574394	1	-	.	ID=g32057.t1;Parent=g32057;
OX451220.1_Phasia_obesa_genome_assembly,_chromosome:_X	AUGUSTUS	stop_codon	1573579	1573581	.	-	0	ID=g32057.t1.stop1;Parent=g32057.t1;
OX451220.1_Phasia_obesa_genome_assembly,_chromosome:_X	AUGUSTUS	CDS	1573579	1573845	1	-	0	ID=g32057.t1.CDS1;Parent=g32057.t1;
OX451220.1_Phasia_obesa_genome_assembly,_chromosome:_X	AUGUSTUS	exon	1573579	1573845	.	-	.	ID=g32057.t1.exon1;Parent=g32057.t1;
OX451220.1_Phasia_obesa_genome_assembly,_chromosome:_X	AUGUSTUS	intron	1573846	1573923	1	-	.	ID=g32057.t1.intron1;Parent=g32057.t1;
OX451220.1_Phasia_obesa_genome_assembly,_chromosome:_X	AUGUSTUS	CDS	1573924	1574394	1	-	0	ID=g32057.t1.CDS2;Parent=g32057.t1;
OX451220.1_Phasia_obesa_genome_assembly,_chromosome:_X	AUGUSTUS	exon	1573924	1574394	.	-	.	ID=g32057.t1.exon2;Parent=g32057.t1;
OX451220.1_Phasia_obesa_genome_assembly,_chromosome:_X	AUGUSTUS	start_codon	1574392	1574394	.	-	0	ID=g32057.t1.start1;Parent=g32057.t1;
OX451220.1_Phasia_obesa_genome_assembly,_chromosome:_X	AUGUSTUS	gene	1612427	1613161	.	+	.	ID=g32058;
OX451220.1_Phasia_obesa_genome_assembly,_chromosome:_X	AUGUSTUS	mRNA	1612427	1613161	0.99	+	.	ID=g32058.t1;Parent=g32058;
OX451220.1_Phasia_obesa_genome_assembly,_chromosome:_X	AUGUSTUS	start_codon	1612427	1612429	.	+	0	ID=g32058.t1.start1;Parent=g32058.t1;
OX451220.1_Phasia_obesa_genome_assembly,_chromosome:_X	AUGUSTUS	CDS	1612427	1613161	0.99	+	0	ID=g32058.t1.CDS1;Parent=g32058.t1;
OX451220.1_Phasia_obesa_genome_assembly,_chromosome:_X	AUGUSTUS	exon	1612427	1613161	.	+	.	ID=g32058.t1.exon1;Parent=g32058.t1;
OX451220.1_Phasia_obesa_genome_assembly,_chromosome:_X	AUGUSTUS	stop_codon	1613159	1613161	.	+	0	ID=g32058.t1.stop1;Parent=g32058.t1;
OX451220.1_Phasia_obesa_genome_assembly,_chromosome:_X	AUGUSTUS	gene	1613570	1614457	.	+	.	ID=g32059;
OX451220.1_Phasia_obesa_genome_assembly,_chromosome:_X	AUGUSTUS	mRNA	1613570	1614457	0.72	+	.	ID=g32059.t1;Parent=g32059;
OX451220.1_Phasia_obesa_genome_assembly,_chromosome:_X	AUGUSTUS	start_codon	1613570	1613572	.	+	0	ID=g32059.t1.start1;Parent=g32059.t1;
OX451220.1_Phasia_obesa_genome_assembly,_chromosome:_X	AUGUSTUS	CDS	1613570	1614457	0.72	+	0	ID=g32059.t1.CDS1;Parent=g32059.t1;
OX451220.1_Phasia_obesa_genome_assembly,_chromosome:_X	AUGUSTUS	exon	1613570	1614457	.	+	.	ID=g32059.t1.exon1;Parent=g32059.t1;
OX451220.1_Phasia_obesa_genome_assembly,_chromosome:_X	AUGUSTUS	stop_codon	1614455	1614457	.	+	0	ID=g32059.t1.stop1;Parent=g32059.t1;
OX451220.1_Phasia_obesa_genome_assembly,_chromosome:_X	AUGUSTUS	gene	1627169	1628170	.	+	.	ID=g32060;
OX451220.1_Phasia_obesa_genome_assembly,_chromosome:_X	AUGUSTUS	mRNA	1627169	1628170	1	+	.	ID=g32060.t1;Parent=g32060;
OX451220.1_Phasia_obesa_genome_assembly,_chromosome:_X	AUGUSTUS	start_codon	1627169	1627171	.	+	0	ID=g32060.t1.start1;Parent=g32060.t1;
OX451220.1_Phasia_obesa_genome_assembly,_chromosome:_X	AUGUSTUS	CDS	1627169	1627258	1	+	0	ID=g32060.t1.CDS1;Parent=g32060.t1;
OX451220.1_Phasia_obesa_genome_assembly,_chromosome:_X	AUGUSTUS	exon	1627169	1627258	.	+	.	ID=g32060.t1.exon1;Parent=g32060.t1;
OX451220.1_Phasia_obesa_genome_assembly,_chromosome:_X	AUGUSTUS	intron	1627259	1627429	1	+	.	ID=g32060.t1.intron1;Parent=g32060.t1;
OX451220.1_Phasia_obesa_genome_assembly,_chromosome:_X	AUGUSTUS	CDS	1627430	1628170	1	+	0	ID=g32060.t1.CDS2;Parent=g32060.t1;
OX451220.1_Phasia_obesa_genome_assembly,_chromosome:_X	AUGUSTUS	exon	1627430	1628170	.	+	.	ID=g32060.t1.exon2;Parent=g32060.t1;
OX451220.1_Phasia_obesa_genome_assembly,_chromosome:_X	AUGUSTUS	stop_codon	1628168	1628170	.	+	0	ID=g32060.t1.stop1;Parent=g32060.t1;
OX451220.1_Phasia_obesa_genome_assembly,_chromosome:_X	AUGUSTUS	gene	1628297	1630315	.	+	.	ID=g32061;
OX451220.1_Phasia_obesa_genome_assembly,_chromosome:_X	AUGUSTUS	mRNA	1628297	1630315	1	+	.	ID=g32061.t1;Parent=g32061;
OX451220.1_Phasia_obesa_genome_assembly,_chromosome:_X	AUGUSTUS	start_codon	1628297	1628299	.	+	0	ID=g32061.t1.start1;Parent=g32061.t1;
OX451220.1_Phasia_obesa_genome_assembly,_chromosome:_X	AUGUSTUS	CDS	1628297	1629136	1	+	0	ID=g32061.t1.CDS1;Parent=g32061.t1;
OX451220.1_Phasia_obesa_genome_assembly,_chromosome:_X	AUGUSTUS	exon	1628297	1629136	.	+	.	ID=g32061.t1.exon1;Parent=g32061.t1;
OX451220.1_Phasia_obesa_genome_assembly,_chromosome:_X	AUGUSTUS	intron	1629137	1629327	1	+	.	ID=g32061.t1.intron1;Parent=g32061.t1;
OX451220.1_Phasia_obesa_genome_assembly,_chromosome:_X	AUGUSTUS	CDS	1629328	1629683	1	+	0	ID=g32061.t1.CDS2;Parent=g32061.t1;
OX451220.1_Phasia_obesa_genome_assembly,_chromosome:_X	AUGUSTUS	exon	1629328	1629683	.	+	.	ID=g32061.t1.exon2;Parent=g32061.t1;
OX451220.1_Phasia_obesa_genome_assembly,_chromosome:_X	AUGUSTUS	intron	1629684	1629759	1	+	.	ID=g32061.t1.intron2;Parent=g32061.t1;
OX451220.1_Phasia_obesa_genome_assembly,_chromosome:_X	AUGUSTUS	CDS	1629760	1630315	1	+	1	ID=g32061.t1.CDS3;Parent=g32061.t1;
OX451220.1_Phasia_obesa_genome_assembly,_chromosome:_X	AUGUSTUS	exon	1629760	1630315	.	+	.	ID=g32061.t1.exon3;Parent=g32061.t1;
OX451220.1_Phasia_obesa_genome_assembly,_chromosome:_X	AUGUSTUS	stop_codon	1630313	1630315	.	+	0	ID=g32061.t1.stop1;Parent=g32061.t1;
OX451220.1_Phasia_obesa_genome_assembly,_chromosome:_X	AUGUSTUS	gene	1630383	1631165	.	+	.	ID=g32062;
OX451220.1_Phasia_obesa_genome_assembly,_chromosome:_X	AUGUSTUS	mRNA	1630383	1631165	0.77	+	.	ID=g32062.t1;Parent=g32062;
OX451220.1_Phasia_obesa_genome_assembly,_chromosome:_X	AUGUSTUS	start_codon	1630383	1630385	.	+	0	ID=g32062.t1.start1;Parent=g32062.t1;
OX451220.1_Phasia_obesa_genome_assembly,_chromosome:_X	AUGUSTUS	CDS	1630383	1630510	0.94	+	0	ID=g32062.t1.CDS1;Parent=g32062.t1;
OX451220.1_Phasia_obesa_genome_assembly,_chromosome:_X	AUGUSTUS	exon	1630383	1630510	.	+	.	ID=g32062.t1.exon1;Parent=g32062.t1;
OX451220.1_Phasia_obesa_genome_assembly,_chromosome:_X	AUGUSTUS	intron	1630511	1630628	0.94	+	.	ID=g32062.t1.intron1;Parent=g32062.t1;
OX451220.1_Phasia_obesa_genome_assembly,_chromosome:_X	AUGUSTUS	CDS	1630629	1631072	0.93	+	1	ID=g32062.t1.CDS2;Parent=g32062.t1;
OX451220.1_Phasia_obesa_genome_assembly,_chromosome:_X	AUGUSTUS	exon	1630629	1631072	.	+	.	ID=g32062.t1.exon2;Parent=g32062.t1;
OX451220.1_Phasia_obesa_genome_assembly,_chromosome:_X	AUGUSTUS	intron	1631073	1631137	0.8	+	.	ID=g32062.t1.intron2;Parent=g32062.t1;
OX451220.1_Phasia_obesa_genome_assembly,_chromosome:_X	AUGUSTUS	CDS	1631138	1631165	0.8	+	1	ID=g32062.t1.CDS3;Parent=g32062.t1;
OX451220.1_Phasia_obesa_genome_assembly,_chromosome:_X	AUGUSTUS	exon	1631138	1631165	.	+	.	ID=g32062.t1.exon3;Parent=g32062.t1;
OX451220.1_Phasia_obesa_genome_assembly,_chromosome:_X	AUGUSTUS	stop_codon	1631163	1631165	.	+	0	ID=g32062.t1.stop1;Parent=g32062.t1;
OX451220.1_Phasia_obesa_genome_assembly,_chromosome:_X	AUGUSTUS	gene	1643779	1644796	.	+	.	ID=g32063;
OX451220.1_Phasia_obesa_genome_assembly,_chromosome:_X	AUGUSTUS	mRNA	1643779	1644796	0.85	+	.	ID=g32063.t1;Parent=g32063;
OX451220.1_Phasia_obesa_genome_assembly,_chromosome:_X	AUGUSTUS	start_codon	1643779	1643781	.	+	0	ID=g32063.t1.start1;Parent=g32063.t1;
OX451220.1_Phasia_obesa_genome_assembly,_chromosome:_X	AUGUSTUS	CDS	1643779	1643987	1	+	0	ID=g32063.t1.CDS1;Parent=g32063.t1;
OX451220.1_Phasia_obesa_genome_assembly,_chromosome:_X	AUGUSTUS	exon	1643779	1643987	.	+	.	ID=g32063.t1.exon1;Parent=g32063.t1;
OX451220.1_Phasia_obesa_genome_assembly,_chromosome:_X	AUGUSTUS	intron	1643988	1644585	0.85	+	.	ID=g32063.t1.intron1;Parent=g32063.t1;
OX451220.1_Phasia_obesa_genome_assembly,_chromosome:_X	AUGUSTUS	CDS	1644586	1644661	0.85	+	1	ID=g32063.t1.CDS2;Parent=g32063.t1;
OX451220.1_Phasia_obesa_genome_assembly,_chromosome:_X	AUGUSTUS	exon	1644586	1644661	.	+	.	ID=g32063.t1.exon2;Parent=g32063.t1;
OX451220.1_Phasia_obesa_genome_assembly,_chromosome:_X	AUGUSTUS	intron	1644662	1644724	0.85	+	.	ID=g32063.t1.intron2;Parent=g32063.t1;
OX451220.1_Phasia_obesa_genome_assembly,_chromosome:_X	AUGUSTUS	CDS	1644725	1644796	0.85	+	0	ID=g32063.t1.CDS3;Parent=g32063.t1;
OX451220.1_Phasia_obesa_genome_assembly,_chromosome:_X	AUGUSTUS	exon	1644725	1644796	.	+	.	ID=g32063.t1.exon3;Parent=g32063.t1;
OX451220.1_Phasia_obesa_genome_assembly,_chromosome:_X	AUGUSTUS	stop_codon	1644794	1644796	.	+	0	ID=g32063.t1.stop1;Parent=g32063.t1;
OX451220.1_Phasia_obesa_genome_assembly,_chromosome:_X	AUGUSTUS	gene	1662784	1663032	.	+	.	ID=g32064;
OX451220.1_Phasia_obesa_genome_assembly,_chromosome:_X	AUGUSTUS	mRNA	1662784	1663032	1	+	.	ID=g32064.t1;Parent=g32064;
OX451220.1_Phasia_obesa_genome_assembly,_chromosome:_X	AUGUSTUS	start_codon	1662784	1662786	.	+	0	ID=g32064.t1.start1;Parent=g32064.t1;
OX451220.1_Phasia_obesa_genome_assembly,_chromosome:_X	AUGUSTUS	CDS	1662784	1663032	1	+	0	ID=g32064.t1.CDS1;Parent=g32064.t1;
OX451220.1_Phasia_obesa_genome_assembly,_chromosome:_X	AUGUSTUS	exon	1662784	1663032	.	+	.	ID=g32064.t1.exon1;Parent=g32064.t1;
OX451220.1_Phasia_obesa_genome_assembly,_chromosome:_X	AUGUSTUS	stop_codon	1663030	1663032	.	+	0	ID=g32064.t1.stop1;Parent=g32064.t1;
OX451220.1_Phasia_obesa_genome_assembly,_chromosome:_X	AUGUSTUS	gene	1670797	1673003	.	-	.	ID=g32065;
OX451220.1_Phasia_obesa_genome_assembly,_chromosome:_X	AUGUSTUS	mRNA	1670797	1673003	0.9	-	.	ID=g32065.t1;Parent=g32065;
OX451220.1_Phasia_obesa_genome_assembly,_chromosome:_X	AUGUSTUS	stop_codon	1670797	1670799	.	-	0	ID=g32065.t1.stop1;Parent=g32065.t1;
OX451220.1_Phasia_obesa_genome_assembly,_chromosome:_X	AUGUSTUS	CDS	1670797	1672426	0.97	-	1	ID=g32065.t1.CDS1;Parent=g32065.t1;
OX451220.1_Phasia_obesa_genome_assembly,_chromosome:_X	AUGUSTUS	exon	1670797	1672426	.	-	.	ID=g32065.t1.exon1;Parent=g32065.t1;
OX451220.1_Phasia_obesa_genome_assembly,_chromosome:_X	AUGUSTUS	intron	1672427	1672578	0.94	-	.	ID=g32065.t1.intron1;Parent=g32065.t1;
OX451220.1_Phasia_obesa_genome_assembly,_chromosome:_X	AUGUSTUS	CDS	1672579	1673003	0.91	-	0	ID=g32065.t1.CDS2;Parent=g32065.t1;
OX451220.1_Phasia_obesa_genome_assembly,_chromosome:_X	AUGUSTUS	exon	1672579	1673003	.	-	.	ID=g32065.t1.exon2;Parent=g32065.t1;
OX451220.1_Phasia_obesa_genome_assembly,_chromosome:_X	AUGUSTUS	start_codon	1673001	1673003	.	-	0	ID=g32065.t1.start1;Parent=g32065.t1;
OX451220.1_Phasia_obesa_genome_assembly,_chromosome:_X	AUGUSTUS	gene	1673249	1674952	.	-	.	ID=g32066;
OX451220.1_Phasia_obesa_genome_assembly,_chromosome:_X	AUGUSTUS	mRNA	1673249	1674952	1	-	.	ID=g32066.t1;Parent=g32066;
OX451220.1_Phasia_obesa_genome_assembly,_chromosome:_X	AUGUSTUS	stop_codon	1673249	1673251	.	-	0	ID=g32066.t1.stop1;Parent=g32066.t1;
OX451220.1_Phasia_obesa_genome_assembly,_chromosome:_X	AUGUSTUS	CDS	1673249	1674952	1	-	0	ID=g32066.t1.CDS1;Parent=g32066.t1;
OX451220.1_Phasia_obesa_genome_assembly,_chromosome:_X	AUGUSTUS	exon	1673249	1674952	.	-	.	ID=g32066.t1.exon1;Parent=g32066.t1;
OX451220.1_Phasia_obesa_genome_assembly,_chromosome:_X	AUGUSTUS	start_codon	1674950	1674952	.	-	0	ID=g32066.t1.start1;Parent=g32066.t1;
OX451220.1_Phasia_obesa_genome_assembly,_chromosome:_X	AUGUSTUS	gene	1675008	1675496	.	-	.	ID=g32067;
OX451220.1_Phasia_obesa_genome_assembly,_chromosome:_X	AUGUSTUS	mRNA	1675008	1675496	1	-	.	ID=g32067.t1;Parent=g32067;
OX451220.1_Phasia_obesa_genome_assembly,_chromosome:_X	AUGUSTUS	stop_codon	1675008	1675010	.	-	0	ID=g32067.t1.stop1;Parent=g32067.t1;
OX451220.1_Phasia_obesa_genome_assembly,_chromosome:_X	AUGUSTUS	CDS	1675008	1675496	1	-	0	ID=g32067.t1.CDS1;Parent=g32067.t1;
OX451220.1_Phasia_obesa_genome_assembly,_chromosome:_X	AUGUSTUS	exon	1675008	1675496	.	-	.	ID=g32067.t1.exon1;Parent=g32067.t1;
OX451220.1_Phasia_obesa_genome_assembly,_chromosome:_X	AUGUSTUS	start_codon	1675494	1675496	.	-	0	ID=g32067.t1.start1;Parent=g32067.t1;
OX451220.1_Phasia_obesa_genome_assembly,_chromosome:_X	AUGUSTUS	gene	1689381	1689979	.	+	.	ID=g32068;
OX451220.1_Phasia_obesa_genome_assembly,_chromosome:_X	AUGUSTUS	mRNA	1689381	1689979	0.51	+	.	ID=g32068.t1;Parent=g32068;
OX451220.1_Phasia_obesa_genome_assembly,_chromosome:_X	AUGUSTUS	start_codon	1689381	1689383	.	+	0	ID=g32068.t1.start1;Parent=g32068.t1;
OX451220.1_Phasia_obesa_genome_assembly,_chromosome:_X	AUGUSTUS	CDS	1689381	1689615	0.65	+	0	ID=g32068.t1.CDS1;Parent=g32068.t1;
OX451220.1_Phasia_obesa_genome_assembly,_chromosome:_X	AUGUSTUS	exon	1689381	1689615	.	+	.	ID=g32068.t1.exon1;Parent=g32068.t1;
OX451220.1_Phasia_obesa_genome_assembly,_chromosome:_X	AUGUSTUS	intron	1689616	1689851	0.73	+	.	ID=g32068.t1.intron1;Parent=g32068.t1;
OX451220.1_Phasia_obesa_genome_assembly,_chromosome:_X	AUGUSTUS	CDS	1689852	1689979	0.77	+	2	ID=g32068.t1.CDS2;Parent=g32068.t1;
OX451220.1_Phasia_obesa_genome_assembly,_chromosome:_X	AUGUSTUS	exon	1689852	1689979	.	+	.	ID=g32068.t1.exon2;Parent=g32068.t1;
OX451220.1_Phasia_obesa_genome_assembly,_chromosome:_X	AUGUSTUS	stop_codon	1689977	1689979	.	+	0	ID=g32068.t1.stop1;Parent=g32068.t1;
OX451220.1_Phasia_obesa_genome_assembly,_chromosome:_X	AUGUSTUS	mRNA	1689381	1689979	0.44	+	.	ID=g32068.t2;Parent=g32068;
OX451220.1_Phasia_obesa_genome_assembly,_chromosome:_X	AUGUSTUS	start_codon	1689381	1689383	.	+	0	ID=g32068.t2.start1;Parent=g32068.t2;
OX451220.1_Phasia_obesa_genome_assembly,_chromosome:_X	AUGUSTUS	CDS	1689381	1689615	0.6	+	0	ID=g32068.t2.CDS1;Parent=g32068.t2;
OX451220.1_Phasia_obesa_genome_assembly,_chromosome:_X	AUGUSTUS	exon	1689381	1689615	.	+	.	ID=g32068.t2.exon1;Parent=g32068.t2;
OX451220.1_Phasia_obesa_genome_assembly,_chromosome:_X	AUGUSTUS	intron	1689616	1689821	0.62	+	.	ID=g32068.t2.intron1;Parent=g32068.t2;
OX451220.1_Phasia_obesa_genome_assembly,_chromosome:_X	AUGUSTUS	CDS	1689822	1689979	0.68	+	2	ID=g32068.t2.CDS2;Parent=g32068.t2;
OX451220.1_Phasia_obesa_genome_assembly,_chromosome:_X	AUGUSTUS	exon	1689822	1689979	.	+	.	ID=g32068.t2.exon2;Parent=g32068.t2;
OX451220.1_Phasia_obesa_genome_assembly,_chromosome:_X	AUGUSTUS	stop_codon	1689977	1689979	.	+	0	ID=g32068.t2.stop1;Parent=g32068.t2;
OX451220.1_Phasia_obesa_genome_assembly,_chromosome:_X	AUGUSTUS	gene	1693928	1694671	.	+	.	ID=g32069;
OX451220.1_Phasia_obesa_genome_assembly,_chromosome:_X	AUGUSTUS	mRNA	1693928	1694671	1	+	.	ID=g32069.t1;Parent=g32069;
OX451220.1_Phasia_obesa_genome_assembly,_chromosome:_X	AUGUSTUS	start_codon	1693928	1693930	.	+	0	ID=g32069.t1.start1;Parent=g32069.t1;
OX451220.1_Phasia_obesa_genome_assembly,_chromosome:_X	AUGUSTUS	CDS	1693928	1694671	1	+	0	ID=g32069.t1.CDS1;Parent=g32069.t1;
OX451220.1_Phasia_obesa_genome_assembly,_chromosome:_X	AUGUSTUS	exon	1693928	1694671	.	+	.	ID=g32069.t1.exon1;Parent=g32069.t1;
OX451220.1_Phasia_obesa_genome_assembly,_chromosome:_X	AUGUSTUS	stop_codon	1694669	1694671	.	+	0	ID=g32069.t1.stop1;Parent=g32069.t1;
OX451220.1_Phasia_obesa_genome_assembly,_chromosome:_X	AUGUSTUS	gene	1694693	1695043	.	+	.	ID=g32070;
OX451220.1_Phasia_obesa_genome_assembly,_chromosome:_X	AUGUSTUS	mRNA	1694693	1695043	0.47	+	.	ID=g32070.t1;Parent=g32070;
OX451220.1_Phasia_obesa_genome_assembly,_chromosome:_X	AUGUSTUS	start_codon	1694693	1694695	.	+	0	ID=g32070.t1.start1;Parent=g32070.t1;
OX451220.1_Phasia_obesa_genome_assembly,_chromosome:_X	AUGUSTUS	CDS	1694693	1695043	0.47	+	0	ID=g32070.t1.CDS1;Parent=g32070.t1;
OX451220.1_Phasia_obesa_genome_assembly,_chromosome:_X	AUGUSTUS	exon	1694693	1695043	.	+	.	ID=g32070.t1.exon1;Parent=g32070.t1;
OX451220.1_Phasia_obesa_genome_assembly,_chromosome:_X	AUGUSTUS	stop_codon	1695041	1695043	.	+	0	ID=g32070.t1.stop1;Parent=g32070.t1;
OX451220.1_Phasia_obesa_genome_assembly,_chromosome:_X	AUGUSTUS	gene	1695052	1695393	.	+	.	ID=g32071;
OX451220.1_Phasia_obesa_genome_assembly,_chromosome:_X	AUGUSTUS	mRNA	1695052	1695393	0.91	+	.	ID=g32071.t1;Parent=g32071;
OX451220.1_Phasia_obesa_genome_assembly,_chromosome:_X	AUGUSTUS	start_codon	1695052	1695054	.	+	0	ID=g32071.t1.start1;Parent=g32071.t1;
OX451220.1_Phasia_obesa_genome_assembly,_chromosome:_X	AUGUSTUS	CDS	1695052	1695393	0.91	+	0	ID=g32071.t1.CDS1;Parent=g32071.t1;
OX451220.1_Phasia_obesa_genome_assembly,_chromosome:_X	AUGUSTUS	exon	1695052	1695393	.	+	.	ID=g32071.t1.exon1;Parent=g32071.t1;
OX451220.1_Phasia_obesa_genome_assembly,_chromosome:_X	AUGUSTUS	stop_codon	1695391	1695393	.	+	0	ID=g32071.t1.stop1;Parent=g32071.t1;
OX451220.1_Phasia_obesa_genome_assembly,_chromosome:_X	AUGUSTUS	mRNA	1695142	1695393	0.47	+	.	ID=g32071.t2;Parent=g32071;
OX451220.1_Phasia_obesa_genome_assembly,_chromosome:_X	AUGUSTUS	start_codon	1695142	1695144	.	+	0	ID=g32071.t2.start1;Parent=g32071.t2;
OX451220.1_Phasia_obesa_genome_assembly,_chromosome:_X	AUGUSTUS	CDS	1695142	1695393	0.47	+	0	ID=g32071.t2.CDS1;Parent=g32071.t2;
OX451220.1_Phasia_obesa_genome_assembly,_chromosome:_X	AUGUSTUS	exon	1695142	1695393	.	+	.	ID=g32071.t2.exon1;Parent=g32071.t2;
OX451220.1_Phasia_obesa_genome_assembly,_chromosome:_X	AUGUSTUS	stop_codon	1695391	1695393	.	+	0	ID=g32071.t2.stop1;Parent=g32071.t2;
OX451220.1_Phasia_obesa_genome_assembly,_chromosome:_X	AUGUSTUS	gene	1695661	1696022	.	+	.	ID=g32072;
OX451220.1_Phasia_obesa_genome_assembly,_chromosome:_X	AUGUSTUS	mRNA	1695661	1696022	0.53	+	.	ID=g32072.t1;Parent=g32072;
OX451220.1_Phasia_obesa_genome_assembly,_chromosome:_X	AUGUSTUS	start_codon	1695661	1695663	.	+	0	ID=g32072.t1.start1;Parent=g32072.t1;
OX451220.1_Phasia_obesa_genome_assembly,_chromosome:_X	AUGUSTUS	CDS	1695661	1695691	0.66	+	0	ID=g32072.t1.CDS1;Parent=g32072.t1;
OX451220.1_Phasia_obesa_genome_assembly,_chromosome:_X	AUGUSTUS	exon	1695661	1695691	.	+	.	ID=g32072.t1.exon1;Parent=g32072.t1;
OX451220.1_Phasia_obesa_genome_assembly,_chromosome:_X	AUGUSTUS	intron	1695692	1695750	0.54	+	.	ID=g32072.t1.intron1;Parent=g32072.t1;
OX451220.1_Phasia_obesa_genome_assembly,_chromosome:_X	AUGUSTUS	CDS	1695751	1696022	0.53	+	2	ID=g32072.t1.CDS2;Parent=g32072.t1;
OX451220.1_Phasia_obesa_genome_assembly,_chromosome:_X	AUGUSTUS	exon	1695751	1696022	.	+	.	ID=g32072.t1.exon2;Parent=g32072.t1;
OX451220.1_Phasia_obesa_genome_assembly,_chromosome:_X	AUGUSTUS	stop_codon	1696020	1696022	.	+	0	ID=g32072.t1.stop1;Parent=g32072.t1;
OX451220.1_Phasia_obesa_genome_assembly,_chromosome:_X	AUGUSTUS	gene	1696972	1697793	.	+	.	ID=g32073;
OX451220.1_Phasia_obesa_genome_assembly,_chromosome:_X	AUGUSTUS	mRNA	1696972	1697793	1	+	.	ID=g32073.t1;Parent=g32073;
OX451220.1_Phasia_obesa_genome_assembly,_chromosome:_X	AUGUSTUS	start_codon	1696972	1696974	.	+	0	ID=g32073.t1.start1;Parent=g32073.t1;
OX451220.1_Phasia_obesa_genome_assembly,_chromosome:_X	AUGUSTUS	CDS	1696972	1697793	1	+	0	ID=g32073.t1.CDS1;Parent=g32073.t1;
OX451220.1_Phasia_obesa_genome_assembly,_chromosome:_X	AUGUSTUS	exon	1696972	1697793	.	+	.	ID=g32073.t1.exon1;Parent=g32073.t1;
OX451220.1_Phasia_obesa_genome_assembly,_chromosome:_X	AUGUSTUS	stop_codon	1697791	1697793	.	+	0	ID=g32073.t1.stop1;Parent=g32073.t1;
OX451220.1_Phasia_obesa_genome_assembly,_chromosome:_X	AUGUSTUS	gene	1711178	1713322	.	-	.	ID=g32074;
OX451220.1_Phasia_obesa_genome_assembly,_chromosome:_X	AUGUSTUS	mRNA	1711178	1713322	1	-	.	ID=g32074.t1;Parent=g32074;
OX451220.1_Phasia_obesa_genome_assembly,_chromosome:_X	AUGUSTUS	stop_codon	1711178	1711180	.	-	0	ID=g32074.t1.stop1;Parent=g32074.t1;
OX451220.1_Phasia_obesa_genome_assembly,_chromosome:_X	AUGUSTUS	CDS	1711178	1711343	1	-	1	ID=g32074.t1.CDS1;Parent=g32074.t1;
OX451220.1_Phasia_obesa_genome_assembly,_chromosome:_X	AUGUSTUS	exon	1711178	1711343	.	-	.	ID=g32074.t1.exon1;Parent=g32074.t1;
OX451220.1_Phasia_obesa_genome_assembly,_chromosome:_X	AUGUSTUS	intron	1711344	1712855	1	-	.	ID=g32074.t1.intron1;Parent=g32074.t1;
OX451220.1_Phasia_obesa_genome_assembly,_chromosome:_X	AUGUSTUS	CDS	1712856	1713024	1	-	2	ID=g32074.t1.CDS2;Parent=g32074.t1;
OX451220.1_Phasia_obesa_genome_assembly,_chromosome:_X	AUGUSTUS	exon	1712856	1713024	.	-	.	ID=g32074.t1.exon2;Parent=g32074.t1;
OX451220.1_Phasia_obesa_genome_assembly,_chromosome:_X	AUGUSTUS	intron	1713025	1713099	1	-	.	ID=g32074.t1.intron2;Parent=g32074.t1;
OX451220.1_Phasia_obesa_genome_assembly,_chromosome:_X	AUGUSTUS	CDS	1713100	1713322	1	-	0	ID=g32074.t1.CDS3;Parent=g32074.t1;
OX451220.1_Phasia_obesa_genome_assembly,_chromosome:_X	AUGUSTUS	exon	1713100	1713322	.	-	.	ID=g32074.t1.exon3;Parent=g32074.t1;
OX451220.1_Phasia_obesa_genome_assembly,_chromosome:_X	AUGUSTUS	start_codon	1713320	1713322	.	-	0	ID=g32074.t1.start1;Parent=g32074.t1;
OX451220.1_Phasia_obesa_genome_assembly,_chromosome:_X	GeneMark.hmm3	mRNA	1712021	1713322	.	-	.	ID=g32074.t2;Parent=g32074;
OX451220.1_Phasia_obesa_genome_assembly,_chromosome:_X	GeneMark.hmm3	stop_codon	1712021	1712023	.	-	0	ID=g32074.t2.stop1;Parent=g32074.t2;
OX451220.1_Phasia_obesa_genome_assembly,_chromosome:_X	GeneMark.hmm3	CDS	1712021	1712273	.	-	1	ID=g32074.t2.CDS1;Parent=g32074.t2;
OX451220.1_Phasia_obesa_genome_assembly,_chromosome:_X	GeneMark.hmm3	exon	1712021	1712273	0	-	.	ID=g32074.t2.exon1;Parent=g32074.t2;
OX451220.1_Phasia_obesa_genome_assembly,_chromosome:_X	GeneMark.hmm3	intron	1712274	1713077	.	-	0	ID=g32074.t2.intron1;Parent=g32074.t2;
OX451220.1_Phasia_obesa_genome_assembly,_chromosome:_X	GeneMark.hmm3	CDS	1713078	1713322	.	-	0	ID=g32074.t2.CDS2;Parent=g32074.t2;
OX451220.1_Phasia_obesa_genome_assembly,_chromosome:_X	GeneMark.hmm3	exon	1713078	1713322	0	-	.	ID=g32074.t2.exon2;Parent=g32074.t2;
OX451220.1_Phasia_obesa_genome_assembly,_chromosome:_X	GeneMark.hmm3	start_codon	1713320	1713322	.	-	0	ID=g32074.t2.start1;Parent=g32074.t2;
OX451220.1_Phasia_obesa_genome_assembly,_chromosome:_X	AUGUSTUS	gene	1727695	1802509	.	+	.	ID=g32075;
OX451220.1_Phasia_obesa_genome_assembly,_chromosome:_X	AUGUSTUS	mRNA	1727695	1802509	0.99	+	.	ID=g32075.t1;Parent=g32075;
OX451220.1_Phasia_obesa_genome_assembly,_chromosome:_X	AUGUSTUS	start_codon	1727695	1727697	.	+	0	ID=g32075.t1.start1;Parent=g32075.t1;
OX451220.1_Phasia_obesa_genome_assembly,_chromosome:_X	AUGUSTUS	CDS	1727695	1728117	1	+	0	ID=g32075.t1.CDS1;Parent=g32075.t1;
OX451220.1_Phasia_obesa_genome_assembly,_chromosome:_X	AUGUSTUS	exon	1727695	1728117	.	+	.	ID=g32075.t1.exon1;Parent=g32075.t1;
OX451220.1_Phasia_obesa_genome_assembly,_chromosome:_X	AUGUSTUS	intron	1728118	1742104	1	+	.	ID=g32075.t1.intron1;Parent=g32075.t1;
OX451220.1_Phasia_obesa_genome_assembly,_chromosome:_X	AUGUSTUS	CDS	1742105	1742278	1	+	0	ID=g32075.t1.CDS2;Parent=g32075.t1;
OX451220.1_Phasia_obesa_genome_assembly,_chromosome:_X	AUGUSTUS	exon	1742105	1742278	.	+	.	ID=g32075.t1.exon2;Parent=g32075.t1;
OX451220.1_Phasia_obesa_genome_assembly,_chromosome:_X	AUGUSTUS	intron	1742279	1760185	1	+	.	ID=g32075.t1.intron2;Parent=g32075.t1;
OX451220.1_Phasia_obesa_genome_assembly,_chromosome:_X	AUGUSTUS	CDS	1760186	1763591	0.99	+	0	ID=g32075.t1.CDS3;Parent=g32075.t1;
OX451220.1_Phasia_obesa_genome_assembly,_chromosome:_X	AUGUSTUS	exon	1760186	1763591	.	+	.	ID=g32075.t1.exon3;Parent=g32075.t1;
OX451220.1_Phasia_obesa_genome_assembly,_chromosome:_X	AUGUSTUS	intron	1763592	1776605	0.99	+	.	ID=g32075.t1.intron3;Parent=g32075.t1;
OX451220.1_Phasia_obesa_genome_assembly,_chromosome:_X	AUGUSTUS	CDS	1776606	1777574	1	+	2	ID=g32075.t1.CDS4;Parent=g32075.t1;
OX451220.1_Phasia_obesa_genome_assembly,_chromosome:_X	AUGUSTUS	exon	1776606	1777574	.	+	.	ID=g32075.t1.exon4;Parent=g32075.t1;
OX451220.1_Phasia_obesa_genome_assembly,_chromosome:_X	AUGUSTUS	intron	1777575	1782159	1	+	.	ID=g32075.t1.intron4;Parent=g32075.t1;
OX451220.1_Phasia_obesa_genome_assembly,_chromosome:_X	AUGUSTUS	CDS	1782160	1782234	1	+	2	ID=g32075.t1.CDS5;Parent=g32075.t1;
OX451220.1_Phasia_obesa_genome_assembly,_chromosome:_X	AUGUSTUS	exon	1782160	1782234	.	+	.	ID=g32075.t1.exon5;Parent=g32075.t1;
OX451220.1_Phasia_obesa_genome_assembly,_chromosome:_X	AUGUSTUS	intron	1782235	1795006	1	+	.	ID=g32075.t1.intron5;Parent=g32075.t1;
OX451220.1_Phasia_obesa_genome_assembly,_chromosome:_X	AUGUSTUS	CDS	1795007	1795161	1	+	2	ID=g32075.t1.CDS6;Parent=g32075.t1;
OX451220.1_Phasia_obesa_genome_assembly,_chromosome:_X	AUGUSTUS	exon	1795007	1795161	.	+	.	ID=g32075.t1.exon6;Parent=g32075.t1;
OX451220.1_Phasia_obesa_genome_assembly,_chromosome:_X	AUGUSTUS	intron	1795162	1802383	1	+	.	ID=g32075.t1.intron6;Parent=g32075.t1;
OX451220.1_Phasia_obesa_genome_assembly,_chromosome:_X	AUGUSTUS	CDS	1802384	1802509	1	+	0	ID=g32075.t1.CDS7;Parent=g32075.t1;
OX451220.1_Phasia_obesa_genome_assembly,_chromosome:_X	AUGUSTUS	exon	1802384	1802509	.	+	.	ID=g32075.t1.exon7;Parent=g32075.t1;
OX451220.1_Phasia_obesa_genome_assembly,_chromosome:_X	AUGUSTUS	stop_codon	1802507	1802509	.	+	0	ID=g32075.t1.stop1;Parent=g32075.t1;
OX451220.1_Phasia_obesa_genome_assembly,_chromosome:_X	AUGUSTUS	gene	1811700	1814651	.	-	.	ID=g32076;
OX451220.1_Phasia_obesa_genome_assembly,_chromosome:_X	AUGUSTUS	mRNA	1811700	1814651	0.31	-	.	ID=g32076.t1;Parent=g32076;
OX451220.1_Phasia_obesa_genome_assembly,_chromosome:_X	AUGUSTUS	stop_codon	1811700	1811702	.	-	0	ID=g32076.t1.stop1;Parent=g32076.t1;
OX451220.1_Phasia_obesa_genome_assembly,_chromosome:_X	AUGUSTUS	CDS	1811700	1811937	0.9	-	1	ID=g32076.t1.CDS1;Parent=g32076.t1;
OX451220.1_Phasia_obesa_genome_assembly,_chromosome:_X	AUGUSTUS	exon	1811700	1811937	.	-	.	ID=g32076.t1.exon1;Parent=g32076.t1;
OX451220.1_Phasia_obesa_genome_assembly,_chromosome:_X	AUGUSTUS	intron	1811938	1812095	1	-	.	ID=g32076.t1.intron1;Parent=g32076.t1;
OX451220.1_Phasia_obesa_genome_assembly,_chromosome:_X	AUGUSTUS	CDS	1812096	1813138	0.88	-	0	ID=g32076.t1.CDS2;Parent=g32076.t1;
OX451220.1_Phasia_obesa_genome_assembly,_chromosome:_X	AUGUSTUS	exon	1812096	1813138	.	-	.	ID=g32076.t1.exon2;Parent=g32076.t1;
OX451220.1_Phasia_obesa_genome_assembly,_chromosome:_X	AUGUSTUS	intron	1813139	1813198	0.51	-	.	ID=g32076.t1.intron2;Parent=g32076.t1;
OX451220.1_Phasia_obesa_genome_assembly,_chromosome:_X	AUGUSTUS	CDS	1813199	1814293	0.54	-	0	ID=g32076.t1.CDS3;Parent=g32076.t1;
OX451220.1_Phasia_obesa_genome_assembly,_chromosome:_X	AUGUSTUS	exon	1813199	1814293	.	-	.	ID=g32076.t1.exon3;Parent=g32076.t1;
OX451220.1_Phasia_obesa_genome_assembly,_chromosome:_X	AUGUSTUS	intron	1814294	1814429	0.99	-	.	ID=g32076.t1.intron3;Parent=g32076.t1;
OX451220.1_Phasia_obesa_genome_assembly,_chromosome:_X	AUGUSTUS	CDS	1814430	1814651	0.68	-	0	ID=g32076.t1.CDS4;Parent=g32076.t1;
OX451220.1_Phasia_obesa_genome_assembly,_chromosome:_X	AUGUSTUS	exon	1814430	1814651	.	-	.	ID=g32076.t1.exon4;Parent=g32076.t1;
OX451220.1_Phasia_obesa_genome_assembly,_chromosome:_X	AUGUSTUS	start_codon	1814649	1814651	.	-	0	ID=g32076.t1.start1;Parent=g32076.t1;
OX451220.1_Phasia_obesa_genome_assembly,_chromosome:_X	AUGUSTUS	gene	1820145	1822769	.	-	.	ID=g32077;
OX451220.1_Phasia_obesa_genome_assembly,_chromosome:_X	AUGUSTUS	mRNA	1820145	1822769	0.53	-	.	ID=g32077.t1;Parent=g32077;
OX451220.1_Phasia_obesa_genome_assembly,_chromosome:_X	AUGUSTUS	stop_codon	1820145	1820147	.	-	0	ID=g32077.t1.stop1;Parent=g32077.t1;
OX451220.1_Phasia_obesa_genome_assembly,_chromosome:_X	AUGUSTUS	CDS	1820145	1821422	0.86	-	0	ID=g32077.t1.CDS1;Parent=g32077.t1;
OX451220.1_Phasia_obesa_genome_assembly,_chromosome:_X	AUGUSTUS	exon	1820145	1821422	.	-	.	ID=g32077.t1.exon1;Parent=g32077.t1;
OX451220.1_Phasia_obesa_genome_assembly,_chromosome:_X	AUGUSTUS	intron	1821423	1821666	0.88	-	.	ID=g32077.t1.intron1;Parent=g32077.t1;
OX451220.1_Phasia_obesa_genome_assembly,_chromosome:_X	AUGUSTUS	CDS	1821667	1822416	0.99	-	0	ID=g32077.t1.CDS2;Parent=g32077.t1;
OX451220.1_Phasia_obesa_genome_assembly,_chromosome:_X	AUGUSTUS	exon	1821667	1822416	.	-	.	ID=g32077.t1.exon2;Parent=g32077.t1;
OX451220.1_Phasia_obesa_genome_assembly,_chromosome:_X	AUGUSTUS	intron	1822417	1822547	1	-	.	ID=g32077.t1.intron2;Parent=g32077.t1;
OX451220.1_Phasia_obesa_genome_assembly,_chromosome:_X	AUGUSTUS	CDS	1822548	1822769	0.65	-	0	ID=g32077.t1.CDS3;Parent=g32077.t1;
OX451220.1_Phasia_obesa_genome_assembly,_chromosome:_X	AUGUSTUS	exon	1822548	1822769	.	-	.	ID=g32077.t1.exon3;Parent=g32077.t1;
OX451220.1_Phasia_obesa_genome_assembly,_chromosome:_X	AUGUSTUS	start_codon	1822767	1822769	.	-	0	ID=g32077.t1.start1;Parent=g32077.t1;
OX451220.1_Phasia_obesa_genome_assembly,_chromosome:_X	AUGUSTUS	gene	1827407	1828682	.	+	.	ID=g32078;
OX451220.1_Phasia_obesa_genome_assembly,_chromosome:_X	AUGUSTUS	mRNA	1827407	1828682	1	+	.	ID=g32078.t1;Parent=g32078;
OX451220.1_Phasia_obesa_genome_assembly,_chromosome:_X	AUGUSTUS	start_codon	1827407	1827409	.	+	0	ID=g32078.t1.start1;Parent=g32078.t1;
OX451220.1_Phasia_obesa_genome_assembly,_chromosome:_X	AUGUSTUS	CDS	1827407	1827634	1	+	0	ID=g32078.t1.CDS1;Parent=g32078.t1;
OX451220.1_Phasia_obesa_genome_assembly,_chromosome:_X	AUGUSTUS	exon	1827407	1827634	.	+	.	ID=g32078.t1.exon1;Parent=g32078.t1;
OX451220.1_Phasia_obesa_genome_assembly,_chromosome:_X	AUGUSTUS	intron	1827635	1827692	1	+	.	ID=g32078.t1.intron1;Parent=g32078.t1;
OX451220.1_Phasia_obesa_genome_assembly,_chromosome:_X	AUGUSTUS	CDS	1827693	1828025	1	+	0	ID=g32078.t1.CDS2;Parent=g32078.t1;
OX451220.1_Phasia_obesa_genome_assembly,_chromosome:_X	AUGUSTUS	exon	1827693	1828025	.	+	.	ID=g32078.t1.exon2;Parent=g32078.t1;
OX451220.1_Phasia_obesa_genome_assembly,_chromosome:_X	AUGUSTUS	intron	1828026	1828092	1	+	.	ID=g32078.t1.intron2;Parent=g32078.t1;
OX451220.1_Phasia_obesa_genome_assembly,_chromosome:_X	AUGUSTUS	CDS	1828093	1828237	1	+	0	ID=g32078.t1.CDS3;Parent=g32078.t1;
OX451220.1_Phasia_obesa_genome_assembly,_chromosome:_X	AUGUSTUS	exon	1828093	1828237	.	+	.	ID=g32078.t1.exon3;Parent=g32078.t1;
OX451220.1_Phasia_obesa_genome_assembly,_chromosome:_X	AUGUSTUS	intron	1828238	1828311	1	+	.	ID=g32078.t1.intron3;Parent=g32078.t1;
OX451220.1_Phasia_obesa_genome_assembly,_chromosome:_X	AUGUSTUS	CDS	1828312	1828682	1	+	2	ID=g32078.t1.CDS4;Parent=g32078.t1;
OX451220.1_Phasia_obesa_genome_assembly,_chromosome:_X	AUGUSTUS	exon	1828312	1828682	.	+	.	ID=g32078.t1.exon4;Parent=g32078.t1;
OX451220.1_Phasia_obesa_genome_assembly,_chromosome:_X	AUGUSTUS	stop_codon	1828680	1828682	.	+	0	ID=g32078.t1.stop1;Parent=g32078.t1;
OX451220.1_Phasia_obesa_genome_assembly,_chromosome:_X	AUGUSTUS	gene	1829554	1830481	.	-	.	ID=g32079;
OX451220.1_Phasia_obesa_genome_assembly,_chromosome:_X	AUGUSTUS	mRNA	1829554	1830481	0.89	-	.	ID=g32079.t1;Parent=g32079;
OX451220.1_Phasia_obesa_genome_assembly,_chromosome:_X	AUGUSTUS	stop_codon	1829554	1829556	.	-	0	ID=g32079.t1.stop1;Parent=g32079.t1;
OX451220.1_Phasia_obesa_genome_assembly,_chromosome:_X	AUGUSTUS	CDS	1829554	1829688	1	-	0	ID=g32079.t1.CDS1;Parent=g32079.t1;
OX451220.1_Phasia_obesa_genome_assembly,_chromosome:_X	AUGUSTUS	exon	1829554	1829688	.	-	.	ID=g32079.t1.exon1;Parent=g32079.t1;
OX451220.1_Phasia_obesa_genome_assembly,_chromosome:_X	AUGUSTUS	intron	1829689	1829762	1	-	.	ID=g32079.t1.intron1;Parent=g32079.t1;
OX451220.1_Phasia_obesa_genome_assembly,_chromosome:_X	AUGUSTUS	CDS	1829763	1829969	1	-	0	ID=g32079.t1.CDS2;Parent=g32079.t1;
OX451220.1_Phasia_obesa_genome_assembly,_chromosome:_X	AUGUSTUS	exon	1829763	1829969	.	-	.	ID=g32079.t1.exon2;Parent=g32079.t1;
OX451220.1_Phasia_obesa_genome_assembly,_chromosome:_X	AUGUSTUS	intron	1829970	1830028	1	-	.	ID=g32079.t1.intron2;Parent=g32079.t1;
OX451220.1_Phasia_obesa_genome_assembly,_chromosome:_X	AUGUSTUS	CDS	1830029	1830217	1	-	0	ID=g32079.t1.CDS3;Parent=g32079.t1;
OX451220.1_Phasia_obesa_genome_assembly,_chromosome:_X	AUGUSTUS	exon	1830029	1830217	.	-	.	ID=g32079.t1.exon3;Parent=g32079.t1;
OX451220.1_Phasia_obesa_genome_assembly,_chromosome:_X	AUGUSTUS	intron	1830218	1830275	1	-	.	ID=g32079.t1.intron3;Parent=g32079.t1;
OX451220.1_Phasia_obesa_genome_assembly,_chromosome:_X	AUGUSTUS	CDS	1830276	1830374	0.89	-	0	ID=g32079.t1.CDS4;Parent=g32079.t1;
OX451220.1_Phasia_obesa_genome_assembly,_chromosome:_X	AUGUSTUS	exon	1830276	1830374	.	-	.	ID=g32079.t1.exon4;Parent=g32079.t1;
OX451220.1_Phasia_obesa_genome_assembly,_chromosome:_X	AUGUSTUS	intron	1830375	1830466	0.89	-	.	ID=g32079.t1.intron4;Parent=g32079.t1;
OX451220.1_Phasia_obesa_genome_assembly,_chromosome:_X	AUGUSTUS	CDS	1830467	1830481	0.9	-	0	ID=g32079.t1.CDS5;Parent=g32079.t1;
OX451220.1_Phasia_obesa_genome_assembly,_chromosome:_X	AUGUSTUS	exon	1830467	1830481	.	-	.	ID=g32079.t1.exon5;Parent=g32079.t1;
OX451220.1_Phasia_obesa_genome_assembly,_chromosome:_X	AUGUSTUS	start_codon	1830479	1830481	.	-	0	ID=g32079.t1.start1;Parent=g32079.t1;
OX451220.1_Phasia_obesa_genome_assembly,_chromosome:_X	AUGUSTUS	gene	1838164	1839150	.	-	.	ID=g32080;
OX451220.1_Phasia_obesa_genome_assembly,_chromosome:_X	AUGUSTUS	mRNA	1838164	1839150	1	-	.	ID=g32080.t1;Parent=g32080;
OX451220.1_Phasia_obesa_genome_assembly,_chromosome:_X	AUGUSTUS	stop_codon	1838164	1838166	.	-	0	ID=g32080.t1.stop1;Parent=g32080.t1;
OX451220.1_Phasia_obesa_genome_assembly,_chromosome:_X	AUGUSTUS	CDS	1838164	1838198	1	-	2	ID=g32080.t1.CDS1;Parent=g32080.t1;
OX451220.1_Phasia_obesa_genome_assembly,_chromosome:_X	AUGUSTUS	exon	1838164	1838198	.	-	.	ID=g32080.t1.exon1;Parent=g32080.t1;
OX451220.1_Phasia_obesa_genome_assembly,_chromosome:_X	AUGUSTUS	intron	1838199	1838504	1	-	.	ID=g32080.t1.intron1;Parent=g32080.t1;
OX451220.1_Phasia_obesa_genome_assembly,_chromosome:_X	AUGUSTUS	CDS	1838505	1839150	1	-	0	ID=g32080.t1.CDS2;Parent=g32080.t1;
OX451220.1_Phasia_obesa_genome_assembly,_chromosome:_X	AUGUSTUS	exon	1838505	1839150	.	-	.	ID=g32080.t1.exon2;Parent=g32080.t1;
OX451220.1_Phasia_obesa_genome_assembly,_chromosome:_X	AUGUSTUS	start_codon	1839148	1839150	.	-	0	ID=g32080.t1.start1;Parent=g32080.t1;
OX451220.1_Phasia_obesa_genome_assembly,_chromosome:_X	AUGUSTUS	mRNA	1838164	1838703	1	-	.	ID=g32080.t2;Parent=g32080;
OX451220.1_Phasia_obesa_genome_assembly,_chromosome:_X	AUGUSTUS	stop_codon	1838164	1838166	.	-	0	ID=g32080.t2.stop1;Parent=g32080.t2;
OX451220.1_Phasia_obesa_genome_assembly,_chromosome:_X	AUGUSTUS	CDS	1838164	1838198	1	-	2	ID=g32080.t2.CDS1;Parent=g32080.t2;
OX451220.1_Phasia_obesa_genome_assembly,_chromosome:_X	AUGUSTUS	exon	1838164	1838198	.	-	.	ID=g32080.t2.exon1;Parent=g32080.t2;
OX451220.1_Phasia_obesa_genome_assembly,_chromosome:_X	AUGUSTUS	intron	1838199	1838504	1	-	.	ID=g32080.t2.intron1;Parent=g32080.t2;
OX451220.1_Phasia_obesa_genome_assembly,_chromosome:_X	AUGUSTUS	CDS	1838505	1838703	1	-	0	ID=g32080.t2.CDS2;Parent=g32080.t2;
OX451220.1_Phasia_obesa_genome_assembly,_chromosome:_X	AUGUSTUS	exon	1838505	1838703	.	-	.	ID=g32080.t2.exon2;Parent=g32080.t2;
OX451220.1_Phasia_obesa_genome_assembly,_chromosome:_X	AUGUSTUS	start_codon	1838701	1838703	.	-	0	ID=g32080.t2.start1;Parent=g32080.t2;
OX451220.1_Phasia_obesa_genome_assembly,_chromosome:_X	AUGUSTUS	gene	1839789	1840910	.	-	.	ID=g32081;
OX451220.1_Phasia_obesa_genome_assembly,_chromosome:_X	AUGUSTUS	mRNA	1839789	1840910	1	-	.	ID=g32081.t1;Parent=g32081;
OX451220.1_Phasia_obesa_genome_assembly,_chromosome:_X	AUGUSTUS	stop_codon	1839789	1839791	.	-	0	ID=g32081.t1.stop1;Parent=g32081.t1;
OX451220.1_Phasia_obesa_genome_assembly,_chromosome:_X	AUGUSTUS	CDS	1839789	1840910	1	-	0	ID=g32081.t1.CDS1;Parent=g32081.t1;
OX451220.1_Phasia_obesa_genome_assembly,_chromosome:_X	AUGUSTUS	exon	1839789	1840910	.	-	.	ID=g32081.t1.exon1;Parent=g32081.t1;
OX451220.1_Phasia_obesa_genome_assembly,_chromosome:_X	AUGUSTUS	start_codon	1840908	1840910	.	-	0	ID=g32081.t1.start1;Parent=g32081.t1;
OX451220.1_Phasia_obesa_genome_assembly,_chromosome:_X	AUGUSTUS	gene	1840962	1841681	.	-	.	ID=g32082;
OX451220.1_Phasia_obesa_genome_assembly,_chromosome:_X	AUGUSTUS	mRNA	1840962	1841681	1	-	.	ID=g32082.t1;Parent=g32082;
OX451220.1_Phasia_obesa_genome_assembly,_chromosome:_X	AUGUSTUS	stop_codon	1840962	1840964	.	-	0	ID=g32082.t1.stop1;Parent=g32082.t1;
OX451220.1_Phasia_obesa_genome_assembly,_chromosome:_X	AUGUSTUS	CDS	1840962	1841681	1	-	0	ID=g32082.t1.CDS1;Parent=g32082.t1;
OX451220.1_Phasia_obesa_genome_assembly,_chromosome:_X	AUGUSTUS	exon	1840962	1841681	.	-	.	ID=g32082.t1.exon1;Parent=g32082.t1;
OX451220.1_Phasia_obesa_genome_assembly,_chromosome:_X	AUGUSTUS	start_codon	1841679	1841681	.	-	0	ID=g32082.t1.start1;Parent=g32082.t1;
OX451220.1_Phasia_obesa_genome_assembly,_chromosome:_X	AUGUSTUS	gene	1851459	1851932	.	+	.	ID=g32083;
OX451220.1_Phasia_obesa_genome_assembly,_chromosome:_X	AUGUSTUS	mRNA	1851459	1851932	1	+	.	ID=g32083.t1;Parent=g32083;
OX451220.1_Phasia_obesa_genome_assembly,_chromosome:_X	AUGUSTUS	start_codon	1851459	1851461	.	+	0	ID=g32083.t1.start1;Parent=g32083.t1;
OX451220.1_Phasia_obesa_genome_assembly,_chromosome:_X	AUGUSTUS	CDS	1851459	1851565	1	+	0	ID=g32083.t1.CDS1;Parent=g32083.t1;
OX451220.1_Phasia_obesa_genome_assembly,_chromosome:_X	AUGUSTUS	exon	1851459	1851565	.	+	.	ID=g32083.t1.exon1;Parent=g32083.t1;
OX451220.1_Phasia_obesa_genome_assembly,_chromosome:_X	AUGUSTUS	intron	1851566	1851619	1	+	.	ID=g32083.t1.intron1;Parent=g32083.t1;
OX451220.1_Phasia_obesa_genome_assembly,_chromosome:_X	AUGUSTUS	CDS	1851620	1851932	1	+	1	ID=g32083.t1.CDS2;Parent=g32083.t1;
OX451220.1_Phasia_obesa_genome_assembly,_chromosome:_X	AUGUSTUS	exon	1851620	1851932	.	+	.	ID=g32083.t1.exon2;Parent=g32083.t1;
OX451220.1_Phasia_obesa_genome_assembly,_chromosome:_X	AUGUSTUS	stop_codon	1851930	1851932	.	+	0	ID=g32083.t1.stop1;Parent=g32083.t1;
OX451220.1_Phasia_obesa_genome_assembly,_chromosome:_X	AUGUSTUS	gene	1884706	1884945	.	-	.	ID=g32084;
OX451220.1_Phasia_obesa_genome_assembly,_chromosome:_X	AUGUSTUS	mRNA	1884706	1884945	0.39	-	.	ID=g32084.t1;Parent=g32084;
OX451220.1_Phasia_obesa_genome_assembly,_chromosome:_X	AUGUSTUS	stop_codon	1884706	1884708	.	-	0	ID=g32084.t1.stop1;Parent=g32084.t1;
OX451220.1_Phasia_obesa_genome_assembly,_chromosome:_X	AUGUSTUS	CDS	1884706	1884945	0.39	-	0	ID=g32084.t1.CDS1;Parent=g32084.t1;
OX451220.1_Phasia_obesa_genome_assembly,_chromosome:_X	AUGUSTUS	exon	1884706	1884945	.	-	.	ID=g32084.t1.exon1;Parent=g32084.t1;
OX451220.1_Phasia_obesa_genome_assembly,_chromosome:_X	AUGUSTUS	start_codon	1884943	1884945	.	-	0	ID=g32084.t1.start1;Parent=g32084.t1;
OX451220.1_Phasia_obesa_genome_assembly,_chromosome:_X	AUGUSTUS	gene	1885550	1885867	.	-	.	ID=g32085;
OX451220.1_Phasia_obesa_genome_assembly,_chromosome:_X	AUGUSTUS	mRNA	1885550	1885867	1	-	.	ID=g32085.t1;Parent=g32085;
OX451220.1_Phasia_obesa_genome_assembly,_chromosome:_X	AUGUSTUS	stop_codon	1885550	1885552	.	-	0	ID=g32085.t1.stop1;Parent=g32085.t1;
OX451220.1_Phasia_obesa_genome_assembly,_chromosome:_X	AUGUSTUS	CDS	1885550	1885867	1	-	0	ID=g32085.t1.CDS1;Parent=g32085.t1;
OX451220.1_Phasia_obesa_genome_assembly,_chromosome:_X	AUGUSTUS	exon	1885550	1885867	.	-	.	ID=g32085.t1.exon1;Parent=g32085.t1;
OX451220.1_Phasia_obesa_genome_assembly,_chromosome:_X	AUGUSTUS	start_codon	1885865	1885867	.	-	0	ID=g32085.t1.start1;Parent=g32085.t1;
OX451220.1_Phasia_obesa_genome_assembly,_chromosome:_X	AUGUSTUS	gene	1886390	1886599	.	-	.	ID=g32086;
OX451220.1_Phasia_obesa_genome_assembly,_chromosome:_X	AUGUSTUS	mRNA	1886390	1886599	1	-	.	ID=g32086.t1;Parent=g32086;
OX451220.1_Phasia_obesa_genome_assembly,_chromosome:_X	AUGUSTUS	stop_codon	1886390	1886392	.	-	0	ID=g32086.t1.stop1;Parent=g32086.t1;
OX451220.1_Phasia_obesa_genome_assembly,_chromosome:_X	AUGUSTUS	CDS	1886390	1886599	1	-	0	ID=g32086.t1.CDS1;Parent=g32086.t1;
OX451220.1_Phasia_obesa_genome_assembly,_chromosome:_X	AUGUSTUS	exon	1886390	1886599	.	-	.	ID=g32086.t1.exon1;Parent=g32086.t1;
OX451220.1_Phasia_obesa_genome_assembly,_chromosome:_X	AUGUSTUS	start_codon	1886597	1886599	.	-	0	ID=g32086.t1.start1;Parent=g32086.t1;
OX451220.1_Phasia_obesa_genome_assembly,_chromosome:_X	AUGUSTUS	gene	1897149	1898377	.	-	.	ID=g32087;
OX451220.1_Phasia_obesa_genome_assembly,_chromosome:_X	AUGUSTUS	mRNA	1897149	1898377	0.37	-	.	ID=g32087.t1;Parent=g32087;
OX451220.1_Phasia_obesa_genome_assembly,_chromosome:_X	AUGUSTUS	stop_codon	1897149	1897151	.	-	0	ID=g32087.t1.stop1;Parent=g32087.t1;
OX451220.1_Phasia_obesa_genome_assembly,_chromosome:_X	AUGUSTUS	CDS	1897149	1897419	0.48	-	1	ID=g32087.t1.CDS1;Parent=g32087.t1;
OX451220.1_Phasia_obesa_genome_assembly,_chromosome:_X	AUGUSTUS	exon	1897149	1897419	.	-	.	ID=g32087.t1.exon1;Parent=g32087.t1;
OX451220.1_Phasia_obesa_genome_assembly,_chromosome:_X	AUGUSTUS	intron	1897420	1897497	0.48	-	.	ID=g32087.t1.intron1;Parent=g32087.t1;
OX451220.1_Phasia_obesa_genome_assembly,_chromosome:_X	AUGUSTUS	CDS	1897498	1897522	0.85	-	2	ID=g32087.t1.CDS2;Parent=g32087.t1;
OX451220.1_Phasia_obesa_genome_assembly,_chromosome:_X	AUGUSTUS	exon	1897498	1897522	.	-	.	ID=g32087.t1.exon2;Parent=g32087.t1;
OX451220.1_Phasia_obesa_genome_assembly,_chromosome:_X	AUGUSTUS	intron	1897523	1897617	1	-	.	ID=g32087.t1.intron2;Parent=g32087.t1;
OX451220.1_Phasia_obesa_genome_assembly,_chromosome:_X	AUGUSTUS	CDS	1897618	1897759	1	-	0	ID=g32087.t1.CDS3;Parent=g32087.t1;
OX451220.1_Phasia_obesa_genome_assembly,_chromosome:_X	AUGUSTUS	exon	1897618	1897759	.	-	.	ID=g32087.t1.exon3;Parent=g32087.t1;
OX451220.1_Phasia_obesa_genome_assembly,_chromosome:_X	AUGUSTUS	intron	1897760	1897840	1	-	.	ID=g32087.t1.intron3;Parent=g32087.t1;
OX451220.1_Phasia_obesa_genome_assembly,_chromosome:_X	AUGUSTUS	CDS	1897841	1897957	0.8	-	0	ID=g32087.t1.CDS4;Parent=g32087.t1;
OX451220.1_Phasia_obesa_genome_assembly,_chromosome:_X	AUGUSTUS	exon	1897841	1897957	.	-	.	ID=g32087.t1.exon4;Parent=g32087.t1;
OX451220.1_Phasia_obesa_genome_assembly,_chromosome:_X	AUGUSTUS	intron	1897958	1898190	0.79	-	.	ID=g32087.t1.intron4;Parent=g32087.t1;
OX451220.1_Phasia_obesa_genome_assembly,_chromosome:_X	AUGUSTUS	CDS	1898191	1898209	0.99	-	1	ID=g32087.t1.CDS5;Parent=g32087.t1;
OX451220.1_Phasia_obesa_genome_assembly,_chromosome:_X	AUGUSTUS	exon	1898191	1898209	.	-	.	ID=g32087.t1.exon5;Parent=g32087.t1;
OX451220.1_Phasia_obesa_genome_assembly,_chromosome:_X	AUGUSTUS	intron	1898210	1898264	1	-	.	ID=g32087.t1.intron5;Parent=g32087.t1;
OX451220.1_Phasia_obesa_genome_assembly,_chromosome:_X	AUGUSTUS	CDS	1898265	1898377	1	-	0	ID=g32087.t1.CDS6;Parent=g32087.t1;
OX451220.1_Phasia_obesa_genome_assembly,_chromosome:_X	AUGUSTUS	exon	1898265	1898377	.	-	.	ID=g32087.t1.exon6;Parent=g32087.t1;
OX451220.1_Phasia_obesa_genome_assembly,_chromosome:_X	AUGUSTUS	start_codon	1898375	1898377	.	-	0	ID=g32087.t1.start1;Parent=g32087.t1;
OX451220.1_Phasia_obesa_genome_assembly,_chromosome:_X	AUGUSTUS	gene	1912570	1913838	.	-	.	ID=g32088;
OX451220.1_Phasia_obesa_genome_assembly,_chromosome:_X	AUGUSTUS	mRNA	1912570	1913838	1	-	.	ID=g32088.t1;Parent=g32088;
OX451220.1_Phasia_obesa_genome_assembly,_chromosome:_X	AUGUSTUS	stop_codon	1912570	1912572	.	-	0	ID=g32088.t1.stop1;Parent=g32088.t1;
OX451220.1_Phasia_obesa_genome_assembly,_chromosome:_X	AUGUSTUS	CDS	1912570	1912978	1	-	1	ID=g32088.t1.CDS1;Parent=g32088.t1;
OX451220.1_Phasia_obesa_genome_assembly,_chromosome:_X	AUGUSTUS	exon	1912570	1912978	.	-	.	ID=g32088.t1.exon1;Parent=g32088.t1;
OX451220.1_Phasia_obesa_genome_assembly,_chromosome:_X	AUGUSTUS	intron	1912979	1913461	1	-	.	ID=g32088.t1.intron1;Parent=g32088.t1;
OX451220.1_Phasia_obesa_genome_assembly,_chromosome:_X	AUGUSTUS	CDS	1913462	1913838	1	-	0	ID=g32088.t1.CDS2;Parent=g32088.t1;
OX451220.1_Phasia_obesa_genome_assembly,_chromosome:_X	AUGUSTUS	exon	1913462	1913838	.	-	.	ID=g32088.t1.exon2;Parent=g32088.t1;
OX451220.1_Phasia_obesa_genome_assembly,_chromosome:_X	AUGUSTUS	start_codon	1913836	1913838	.	-	0	ID=g32088.t1.start1;Parent=g32088.t1;
OX451220.1_Phasia_obesa_genome_assembly,_chromosome:_X	GeneMark.hmm3	mRNA	1912570	1913838	.	-	.	ID=g32088.t2;Parent=g32088;
OX451220.1_Phasia_obesa_genome_assembly,_chromosome:_X	GeneMark.hmm3	stop_codon	1912570	1912572	.	-	0	ID=g32088.t2.stop1;Parent=g32088.t2;
OX451220.1_Phasia_obesa_genome_assembly,_chromosome:_X	GeneMark.hmm3	CDS	1912570	1912978	.	-	1	ID=g32088.t2.CDS1;Parent=g32088.t2;
OX451220.1_Phasia_obesa_genome_assembly,_chromosome:_X	GeneMark.hmm3	exon	1912570	1912978	0	-	.	ID=g32088.t2.exon1;Parent=g32088.t2;
OX451220.1_Phasia_obesa_genome_assembly,_chromosome:_X	GeneMark.hmm3	intron	1912979	1913611	.	-	0	ID=g32088.t2.intron1;Parent=g32088.t2;
OX451220.1_Phasia_obesa_genome_assembly,_chromosome:_X	GeneMark.hmm3	CDS	1913612	1913838	.	-	0	ID=g32088.t2.CDS2;Parent=g32088.t2;
OX451220.1_Phasia_obesa_genome_assembly,_chromosome:_X	GeneMark.hmm3	exon	1913612	1913838	0	-	.	ID=g32088.t2.exon2;Parent=g32088.t2;
OX451220.1_Phasia_obesa_genome_assembly,_chromosome:_X	GeneMark.hmm3	start_codon	1913836	1913838	.	-	0	ID=g32088.t2.start1;Parent=g32088.t2;
OX451220.1_Phasia_obesa_genome_assembly,_chromosome:_X	AUGUSTUS	gene	1977404	2007750	.	+	.	ID=g32089;
OX451220.1_Phasia_obesa_genome_assembly,_chromosome:_X	AUGUSTUS	mRNA	1977404	2007750	0.07	+	.	ID=g32089.t1;Parent=g32089;
OX451220.1_Phasia_obesa_genome_assembly,_chromosome:_X	AUGUSTUS	start_codon	1977404	1977406	.	+	0	ID=g32089.t1.start1;Parent=g32089.t1;
OX451220.1_Phasia_obesa_genome_assembly,_chromosome:_X	AUGUSTUS	CDS	1977404	1977514	0.99	+	0	ID=g32089.t1.CDS1;Parent=g32089.t1;
OX451220.1_Phasia_obesa_genome_assembly,_chromosome:_X	AUGUSTUS	exon	1977404	1977514	.	+	.	ID=g32089.t1.exon1;Parent=g32089.t1;
OX451220.1_Phasia_obesa_genome_assembly,_chromosome:_X	AUGUSTUS	intron	1977515	1977673	0.69	+	.	ID=g32089.t1.intron1;Parent=g32089.t1;
OX451220.1_Phasia_obesa_genome_assembly,_chromosome:_X	AUGUSTUS	CDS	1977674	1977768	0.69	+	0	ID=g32089.t1.CDS2;Parent=g32089.t1;
OX451220.1_Phasia_obesa_genome_assembly,_chromosome:_X	AUGUSTUS	exon	1977674	1977768	.	+	.	ID=g32089.t1.exon2;Parent=g32089.t1;
OX451220.1_Phasia_obesa_genome_assembly,_chromosome:_X	AUGUSTUS	intron	1977769	1977843	0.69	+	.	ID=g32089.t1.intron2;Parent=g32089.t1;
OX451220.1_Phasia_obesa_genome_assembly,_chromosome:_X	AUGUSTUS	CDS	1977844	1978028	0.73	+	1	ID=g32089.t1.CDS3;Parent=g32089.t1;
OX451220.1_Phasia_obesa_genome_assembly,_chromosome:_X	AUGUSTUS	exon	1977844	1978028	.	+	.	ID=g32089.t1.exon3;Parent=g32089.t1;
OX451220.1_Phasia_obesa_genome_assembly,_chromosome:_X	AUGUSTUS	intron	1978029	1978097	1	+	.	ID=g32089.t1.intron3;Parent=g32089.t1;
OX451220.1_Phasia_obesa_genome_assembly,_chromosome:_X	AUGUSTUS	CDS	1978098	1978324	1	+	2	ID=g32089.t1.CDS4;Parent=g32089.t1;
OX451220.1_Phasia_obesa_genome_assembly,_chromosome:_X	AUGUSTUS	exon	1978098	1978324	.	+	.	ID=g32089.t1.exon4;Parent=g32089.t1;
OX451220.1_Phasia_obesa_genome_assembly,_chromosome:_X	AUGUSTUS	intron	1978325	1978383	1	+	.	ID=g32089.t1.intron4;Parent=g32089.t1;
OX451220.1_Phasia_obesa_genome_assembly,_chromosome:_X	AUGUSTUS	CDS	1978384	1978873	0.27	+	0	ID=g32089.t1.CDS5;Parent=g32089.t1;
OX451220.1_Phasia_obesa_genome_assembly,_chromosome:_X	AUGUSTUS	exon	1978384	1978873	.	+	.	ID=g32089.t1.exon5;Parent=g32089.t1;
OX451220.1_Phasia_obesa_genome_assembly,_chromosome:_X	AUGUSTUS	intron	1978874	1993006	0.27	+	.	ID=g32089.t1.intron5;Parent=g32089.t1;
OX451220.1_Phasia_obesa_genome_assembly,_chromosome:_X	AUGUSTUS	CDS	1993007	1993204	0.87	+	2	ID=g32089.t1.CDS6;Parent=g32089.t1;
OX451220.1_Phasia_obesa_genome_assembly,_chromosome:_X	AUGUSTUS	exon	1993007	1993204	.	+	.	ID=g32089.t1.exon6;Parent=g32089.t1;
OX451220.1_Phasia_obesa_genome_assembly,_chromosome:_X	AUGUSTUS	intron	1993205	1993281	1	+	.	ID=g32089.t1.intron6;Parent=g32089.t1;
OX451220.1_Phasia_obesa_genome_assembly,_chromosome:_X	AUGUSTUS	CDS	1993282	1993542	1	+	2	ID=g32089.t1.CDS7;Parent=g32089.t1;
OX451220.1_Phasia_obesa_genome_assembly,_chromosome:_X	AUGUSTUS	exon	1993282	1993542	.	+	.	ID=g32089.t1.exon7;Parent=g32089.t1;
OX451220.1_Phasia_obesa_genome_assembly,_chromosome:_X	AUGUSTUS	intron	1993543	1999747	1	+	.	ID=g32089.t1.intron7;Parent=g32089.t1;
OX451220.1_Phasia_obesa_genome_assembly,_chromosome:_X	AUGUSTUS	CDS	1999748	1999911	1	+	2	ID=g32089.t1.CDS8;Parent=g32089.t1;
OX451220.1_Phasia_obesa_genome_assembly,_chromosome:_X	AUGUSTUS	exon	1999748	1999911	.	+	.	ID=g32089.t1.exon8;Parent=g32089.t1;
OX451220.1_Phasia_obesa_genome_assembly,_chromosome:_X	AUGUSTUS	intron	1999912	2001871	1	+	.	ID=g32089.t1.intron8;Parent=g32089.t1;
OX451220.1_Phasia_obesa_genome_assembly,_chromosome:_X	AUGUSTUS	CDS	2001872	2002300	1	+	0	ID=g32089.t1.CDS9;Parent=g32089.t1;
OX451220.1_Phasia_obesa_genome_assembly,_chromosome:_X	AUGUSTUS	exon	2001872	2002300	.	+	.	ID=g32089.t1.exon9;Parent=g32089.t1;
OX451220.1_Phasia_obesa_genome_assembly,_chromosome:_X	AUGUSTUS	intron	2002301	2002360	1	+	.	ID=g32089.t1.intron9;Parent=g32089.t1;
OX451220.1_Phasia_obesa_genome_assembly,_chromosome:_X	AUGUSTUS	CDS	2002361	2002564	1	+	0	ID=g32089.t1.CDS10;Parent=g32089.t1;
OX451220.1_Phasia_obesa_genome_assembly,_chromosome:_X	AUGUSTUS	exon	2002361	2002564	.	+	.	ID=g32089.t1.exon10;Parent=g32089.t1;
OX451220.1_Phasia_obesa_genome_assembly,_chromosome:_X	AUGUSTUS	intron	2002565	2002626	1	+	.	ID=g32089.t1.intron10;Parent=g32089.t1;
OX451220.1_Phasia_obesa_genome_assembly,_chromosome:_X	AUGUSTUS	CDS	2002627	2002830	0.48	+	0	ID=g32089.t1.CDS11;Parent=g32089.t1;
OX451220.1_Phasia_obesa_genome_assembly,_chromosome:_X	AUGUSTUS	exon	2002627	2002830	.	+	.	ID=g32089.t1.exon11;Parent=g32089.t1;
OX451220.1_Phasia_obesa_genome_assembly,_chromosome:_X	AUGUSTUS	intron	2002831	2007687	0.33	+	.	ID=g32089.t1.intron11;Parent=g32089.t1;
OX451220.1_Phasia_obesa_genome_assembly,_chromosome:_X	AUGUSTUS	CDS	2007688	2007750	0.33	+	0	ID=g32089.t1.CDS12;Parent=g32089.t1;
OX451220.1_Phasia_obesa_genome_assembly,_chromosome:_X	AUGUSTUS	exon	2007688	2007750	.	+	.	ID=g32089.t1.exon12;Parent=g32089.t1;
OX451220.1_Phasia_obesa_genome_assembly,_chromosome:_X	AUGUSTUS	stop_codon	2007748	2007750	.	+	0	ID=g32089.t1.stop1;Parent=g32089.t1;
OX451220.1_Phasia_obesa_genome_assembly,_chromosome:_X	AUGUSTUS	gene	2024622	2025257	.	+	.	ID=g32090;
OX451220.1_Phasia_obesa_genome_assembly,_chromosome:_X	AUGUSTUS	mRNA	2024622	2025257	1	+	.	ID=g32090.t1;Parent=g32090;
OX451220.1_Phasia_obesa_genome_assembly,_chromosome:_X	AUGUSTUS	start_codon	2024622	2024624	.	+	0	ID=g32090.t1.start1;Parent=g32090.t1;
OX451220.1_Phasia_obesa_genome_assembly,_chromosome:_X	AUGUSTUS	CDS	2024622	2025257	1	+	0	ID=g32090.t1.CDS1;Parent=g32090.t1;
OX451220.1_Phasia_obesa_genome_assembly,_chromosome:_X	AUGUSTUS	exon	2024622	2025257	.	+	.	ID=g32090.t1.exon1;Parent=g32090.t1;
OX451220.1_Phasia_obesa_genome_assembly,_chromosome:_X	AUGUSTUS	stop_codon	2025255	2025257	.	+	0	ID=g32090.t1.stop1;Parent=g32090.t1;
OX451220.1_Phasia_obesa_genome_assembly,_chromosome:_X	AUGUSTUS	gene	2075242	2076647	.	-	.	ID=g32091;
OX451220.1_Phasia_obesa_genome_assembly,_chromosome:_X	AUGUSTUS	mRNA	2075242	2076647	0.94	-	.	ID=g32091.t1;Parent=g32091;
OX451220.1_Phasia_obesa_genome_assembly,_chromosome:_X	AUGUSTUS	stop_codon	2075242	2075244	.	-	0	ID=g32091.t1.stop1;Parent=g32091.t1;
OX451220.1_Phasia_obesa_genome_assembly,_chromosome:_X	AUGUSTUS	CDS	2075242	2075265	1	-	0	ID=g32091.t1.CDS1;Parent=g32091.t1;
OX451220.1_Phasia_obesa_genome_assembly,_chromosome:_X	AUGUSTUS	exon	2075242	2075265	.	-	.	ID=g32091.t1.exon1;Parent=g32091.t1;
OX451220.1_Phasia_obesa_genome_assembly,_chromosome:_X	AUGUSTUS	intron	2075266	2075330	1	-	.	ID=g32091.t1.intron1;Parent=g32091.t1;
OX451220.1_Phasia_obesa_genome_assembly,_chromosome:_X	AUGUSTUS	CDS	2075331	2075350	1	-	2	ID=g32091.t1.CDS2;Parent=g32091.t1;
OX451220.1_Phasia_obesa_genome_assembly,_chromosome:_X	AUGUSTUS	exon	2075331	2075350	.	-	.	ID=g32091.t1.exon2;Parent=g32091.t1;
OX451220.1_Phasia_obesa_genome_assembly,_chromosome:_X	AUGUSTUS	intron	2075351	2076115	0.94	-	.	ID=g32091.t1.intron2;Parent=g32091.t1;
OX451220.1_Phasia_obesa_genome_assembly,_chromosome:_X	AUGUSTUS	CDS	2076116	2076382	0.94	-	2	ID=g32091.t1.CDS3;Parent=g32091.t1;
OX451220.1_Phasia_obesa_genome_assembly,_chromosome:_X	AUGUSTUS	exon	2076116	2076382	.	-	.	ID=g32091.t1.exon3;Parent=g32091.t1;
OX451220.1_Phasia_obesa_genome_assembly,_chromosome:_X	AUGUSTUS	intron	2076383	2076442	1	-	.	ID=g32091.t1.intron3;Parent=g32091.t1;
OX451220.1_Phasia_obesa_genome_assembly,_chromosome:_X	AUGUSTUS	CDS	2076443	2076647	1	-	0	ID=g32091.t1.CDS4;Parent=g32091.t1;
OX451220.1_Phasia_obesa_genome_assembly,_chromosome:_X	AUGUSTUS	exon	2076443	2076647	.	-	.	ID=g32091.t1.exon4;Parent=g32091.t1;
OX451220.1_Phasia_obesa_genome_assembly,_chromosome:_X	AUGUSTUS	start_codon	2076645	2076647	.	-	0	ID=g32091.t1.start1;Parent=g32091.t1;
OX451220.1_Phasia_obesa_genome_assembly,_chromosome:_X	AUGUSTUS	gene	2077687	2080603	.	+	.	ID=g32092;
OX451220.1_Phasia_obesa_genome_assembly,_chromosome:_X	AUGUSTUS	mRNA	2077687	2080603	0.73	+	.	ID=g32092.t1;Parent=g32092;
OX451220.1_Phasia_obesa_genome_assembly,_chromosome:_X	AUGUSTUS	start_codon	2077687	2077689	.	+	0	ID=g32092.t1.start1;Parent=g32092.t1;
OX451220.1_Phasia_obesa_genome_assembly,_chromosome:_X	AUGUSTUS	CDS	2077687	2077696	0.73	+	0	ID=g32092.t1.CDS1;Parent=g32092.t1;
OX451220.1_Phasia_obesa_genome_assembly,_chromosome:_X	AUGUSTUS	exon	2077687	2077696	.	+	.	ID=g32092.t1.exon1;Parent=g32092.t1;
OX451220.1_Phasia_obesa_genome_assembly,_chromosome:_X	AUGUSTUS	intron	2077697	2079965	0.73	+	.	ID=g32092.t1.intron1;Parent=g32092.t1;
OX451220.1_Phasia_obesa_genome_assembly,_chromosome:_X	AUGUSTUS	CDS	2079966	2080154	1	+	2	ID=g32092.t1.CDS2;Parent=g32092.t1;
OX451220.1_Phasia_obesa_genome_assembly,_chromosome:_X	AUGUSTUS	exon	2079966	2080154	.	+	.	ID=g32092.t1.exon2;Parent=g32092.t1;
OX451220.1_Phasia_obesa_genome_assembly,_chromosome:_X	AUGUSTUS	intron	2080155	2080214	1	+	.	ID=g32092.t1.intron2;Parent=g32092.t1;
OX451220.1_Phasia_obesa_genome_assembly,_chromosome:_X	AUGUSTUS	CDS	2080215	2080603	1	+	2	ID=g32092.t1.CDS3;Parent=g32092.t1;
OX451220.1_Phasia_obesa_genome_assembly,_chromosome:_X	AUGUSTUS	exon	2080215	2080603	.	+	.	ID=g32092.t1.exon3;Parent=g32092.t1;
OX451220.1_Phasia_obesa_genome_assembly,_chromosome:_X	AUGUSTUS	stop_codon	2080601	2080603	.	+	0	ID=g32092.t1.stop1;Parent=g32092.t1;
OX451220.1_Phasia_obesa_genome_assembly,_chromosome:_X	AUGUSTUS	gene	2085700	2086113	.	-	.	ID=g32093;
OX451220.1_Phasia_obesa_genome_assembly,_chromosome:_X	AUGUSTUS	mRNA	2085700	2086113	0.4	-	.	ID=g32093.t1;Parent=g32093;
OX451220.1_Phasia_obesa_genome_assembly,_chromosome:_X	AUGUSTUS	stop_codon	2085700	2085702	.	-	0	ID=g32093.t1.stop1;Parent=g32093.t1;
OX451220.1_Phasia_obesa_genome_assembly,_chromosome:_X	AUGUSTUS	CDS	2085700	2086113	0.4	-	0	ID=g32093.t1.CDS1;Parent=g32093.t1;
OX451220.1_Phasia_obesa_genome_assembly,_chromosome:_X	AUGUSTUS	exon	2085700	2086113	.	-	.	ID=g32093.t1.exon1;Parent=g32093.t1;
OX451220.1_Phasia_obesa_genome_assembly,_chromosome:_X	AUGUSTUS	start_codon	2086111	2086113	.	-	0	ID=g32093.t1.start1;Parent=g32093.t1;
OX451220.1_Phasia_obesa_genome_assembly,_chromosome:_X	AUGUSTUS	gene	2086839	2088161	.	-	.	ID=g32094;
OX451220.1_Phasia_obesa_genome_assembly,_chromosome:_X	AUGUSTUS	mRNA	2086839	2088161	0.47	-	.	ID=g32094.t1;Parent=g32094;
OX451220.1_Phasia_obesa_genome_assembly,_chromosome:_X	AUGUSTUS	stop_codon	2086839	2086841	.	-	0	ID=g32094.t1.stop1;Parent=g32094.t1;
OX451220.1_Phasia_obesa_genome_assembly,_chromosome:_X	AUGUSTUS	CDS	2086839	2088161	0.47	-	0	ID=g32094.t1.CDS1;Parent=g32094.t1;
OX451220.1_Phasia_obesa_genome_assembly,_chromosome:_X	AUGUSTUS	exon	2086839	2088161	.	-	.	ID=g32094.t1.exon1;Parent=g32094.t1;
OX451220.1_Phasia_obesa_genome_assembly,_chromosome:_X	AUGUSTUS	start_codon	2088159	2088161	.	-	0	ID=g32094.t1.start1;Parent=g32094.t1;
OX451220.1_Phasia_obesa_genome_assembly,_chromosome:_X	AUGUSTUS	gene	2089223	2089834	.	+	.	ID=g32095;
OX451220.1_Phasia_obesa_genome_assembly,_chromosome:_X	AUGUSTUS	mRNA	2089223	2089834	1	+	.	ID=g32095.t1;Parent=g32095;
OX451220.1_Phasia_obesa_genome_assembly,_chromosome:_X	AUGUSTUS	start_codon	2089223	2089225	.	+	0	ID=g32095.t1.start1;Parent=g32095.t1;
OX451220.1_Phasia_obesa_genome_assembly,_chromosome:_X	AUGUSTUS	CDS	2089223	2089834	1	+	0	ID=g32095.t1.CDS1;Parent=g32095.t1;
OX451220.1_Phasia_obesa_genome_assembly,_chromosome:_X	AUGUSTUS	exon	2089223	2089834	.	+	.	ID=g32095.t1.exon1;Parent=g32095.t1;
OX451220.1_Phasia_obesa_genome_assembly,_chromosome:_X	AUGUSTUS	stop_codon	2089832	2089834	.	+	0	ID=g32095.t1.stop1;Parent=g32095.t1;
OX451220.1_Phasia_obesa_genome_assembly,_chromosome:_X	AUGUSTUS	gene	2089856	2091252	.	+	.	ID=g32096;
OX451220.1_Phasia_obesa_genome_assembly,_chromosome:_X	AUGUSTUS	mRNA	2089856	2091252	0.48	+	.	ID=g32096.t1;Parent=g32096;
OX451220.1_Phasia_obesa_genome_assembly,_chromosome:_X	AUGUSTUS	start_codon	2089856	2089858	.	+	0	ID=g32096.t1.start1;Parent=g32096.t1;
OX451220.1_Phasia_obesa_genome_assembly,_chromosome:_X	AUGUSTUS	CDS	2089856	2090967	0.52	+	0	ID=g32096.t1.CDS1;Parent=g32096.t1;
OX451220.1_Phasia_obesa_genome_assembly,_chromosome:_X	AUGUSTUS	exon	2089856	2090967	.	+	.	ID=g32096.t1.exon1;Parent=g32096.t1;
OX451220.1_Phasia_obesa_genome_assembly,_chromosome:_X	AUGUSTUS	intron	2090968	2091047	0.48	+	.	ID=g32096.t1.intron1;Parent=g32096.t1;
OX451220.1_Phasia_obesa_genome_assembly,_chromosome:_X	AUGUSTUS	CDS	2091048	2091252	0.5	+	1	ID=g32096.t1.CDS2;Parent=g32096.t1;
OX451220.1_Phasia_obesa_genome_assembly,_chromosome:_X	AUGUSTUS	exon	2091048	2091252	.	+	.	ID=g32096.t1.exon2;Parent=g32096.t1;
OX451220.1_Phasia_obesa_genome_assembly,_chromosome:_X	AUGUSTUS	stop_codon	2091250	2091252	.	+	0	ID=g32096.t1.stop1;Parent=g32096.t1;
OX451220.1_Phasia_obesa_genome_assembly,_chromosome:_X	AUGUSTUS	gene	2092072	2092487	.	-	.	ID=g32097;
OX451220.1_Phasia_obesa_genome_assembly,_chromosome:_X	AUGUSTUS	mRNA	2092072	2092487	0.61	-	.	ID=g32097.t1;Parent=g32097;
OX451220.1_Phasia_obesa_genome_assembly,_chromosome:_X	AUGUSTUS	stop_codon	2092072	2092074	.	-	0	ID=g32097.t1.stop1;Parent=g32097.t1;
OX451220.1_Phasia_obesa_genome_assembly,_chromosome:_X	AUGUSTUS	CDS	2092072	2092389	0.61	-	0	ID=g32097.t1.CDS1;Parent=g32097.t1;
OX451220.1_Phasia_obesa_genome_assembly,_chromosome:_X	AUGUSTUS	exon	2092072	2092389	.	-	.	ID=g32097.t1.exon1;Parent=g32097.t1;
OX451220.1_Phasia_obesa_genome_assembly,_chromosome:_X	AUGUSTUS	intron	2092390	2092481	0.61	-	.	ID=g32097.t1.intron1;Parent=g32097.t1;
OX451220.1_Phasia_obesa_genome_assembly,_chromosome:_X	AUGUSTUS	CDS	2092482	2092487	0.81	-	0	ID=g32097.t1.CDS2;Parent=g32097.t1;
OX451220.1_Phasia_obesa_genome_assembly,_chromosome:_X	AUGUSTUS	exon	2092482	2092487	.	-	.	ID=g32097.t1.exon2;Parent=g32097.t1;
OX451220.1_Phasia_obesa_genome_assembly,_chromosome:_X	AUGUSTUS	start_codon	2092485	2092487	.	-	0	ID=g32097.t1.start1;Parent=g32097.t1;
OX451220.1_Phasia_obesa_genome_assembly,_chromosome:_X	AUGUSTUS	gene	2092887	2094248	.	-	.	ID=g32098;
OX451220.1_Phasia_obesa_genome_assembly,_chromosome:_X	AUGUSTUS	mRNA	2092887	2094248	1	-	.	ID=g32098.t1;Parent=g32098;
OX451220.1_Phasia_obesa_genome_assembly,_chromosome:_X	AUGUSTUS	stop_codon	2092887	2092889	.	-	0	ID=g32098.t1.stop1;Parent=g32098.t1;
OX451220.1_Phasia_obesa_genome_assembly,_chromosome:_X	AUGUSTUS	CDS	2092887	2094248	1	-	0	ID=g32098.t1.CDS1;Parent=g32098.t1;
OX451220.1_Phasia_obesa_genome_assembly,_chromosome:_X	AUGUSTUS	exon	2092887	2094248	.	-	.	ID=g32098.t1.exon1;Parent=g32098.t1;
OX451220.1_Phasia_obesa_genome_assembly,_chromosome:_X	AUGUSTUS	start_codon	2094246	2094248	.	-	0	ID=g32098.t1.start1;Parent=g32098.t1;
OX451220.1_Phasia_obesa_genome_assembly,_chromosome:_X	AUGUSTUS	gene	2130196	2130447	.	-	.	ID=g32099;
OX451220.1_Phasia_obesa_genome_assembly,_chromosome:_X	AUGUSTUS	mRNA	2130196	2130447	1	-	.	ID=g32099.t1;Parent=g32099;
OX451220.1_Phasia_obesa_genome_assembly,_chromosome:_X	AUGUSTUS	stop_codon	2130196	2130198	.	-	0	ID=g32099.t1.stop1;Parent=g32099.t1;
OX451220.1_Phasia_obesa_genome_assembly,_chromosome:_X	AUGUSTUS	CDS	2130196	2130447	1	-	0	ID=g32099.t1.CDS1;Parent=g32099.t1;
OX451220.1_Phasia_obesa_genome_assembly,_chromosome:_X	AUGUSTUS	exon	2130196	2130447	.	-	.	ID=g32099.t1.exon1;Parent=g32099.t1;
OX451220.1_Phasia_obesa_genome_assembly,_chromosome:_X	AUGUSTUS	start_codon	2130445	2130447	.	-	0	ID=g32099.t1.start1;Parent=g32099.t1;
OX451220.1_Phasia_obesa_genome_assembly,_chromosome:_X	AUGUSTUS	gene	2134600	2135235	.	-	.	ID=g32100;
OX451220.1_Phasia_obesa_genome_assembly,_chromosome:_X	AUGUSTUS	mRNA	2134600	2135199	1	-	.	ID=g32100.t1;Parent=g32100;
OX451220.1_Phasia_obesa_genome_assembly,_chromosome:_X	AUGUSTUS	stop_codon	2134600	2134602	.	-	0	ID=g32100.t1.stop1;Parent=g32100.t1;
OX451220.1_Phasia_obesa_genome_assembly,_chromosome:_X	AUGUSTUS	CDS	2134600	2135199	1	-	0	ID=g32100.t1.CDS1;Parent=g32100.t1;
OX451220.1_Phasia_obesa_genome_assembly,_chromosome:_X	AUGUSTUS	exon	2134600	2135199	.	-	.	ID=g32100.t1.exon1;Parent=g32100.t1;
OX451220.1_Phasia_obesa_genome_assembly,_chromosome:_X	AUGUSTUS	start_codon	2135197	2135199	.	-	0	ID=g32100.t1.start1;Parent=g32100.t1;
OX451220.1_Phasia_obesa_genome_assembly,_chromosome:_X	AUGUSTUS	mRNA	2134600	2135235	0.56	-	.	ID=g32100.t2;Parent=g32100;
OX451220.1_Phasia_obesa_genome_assembly,_chromosome:_X	AUGUSTUS	stop_codon	2134600	2134602	.	-	0	ID=g32100.t2.stop1;Parent=g32100.t2;
OX451220.1_Phasia_obesa_genome_assembly,_chromosome:_X	AUGUSTUS	CDS	2134600	2135235	0.56	-	0	ID=g32100.t2.CDS1;Parent=g32100.t2;
OX451220.1_Phasia_obesa_genome_assembly,_chromosome:_X	AUGUSTUS	exon	2134600	2135235	.	-	.	ID=g32100.t2.exon1;Parent=g32100.t2;
OX451220.1_Phasia_obesa_genome_assembly,_chromosome:_X	AUGUSTUS	start_codon	2135233	2135235	.	-	0	ID=g32100.t2.start1;Parent=g32100.t2;
OX451220.1_Phasia_obesa_genome_assembly,_chromosome:_X	AUGUSTUS	gene	2135327	2135650	.	-	.	ID=g32101;
OX451220.1_Phasia_obesa_genome_assembly,_chromosome:_X	AUGUSTUS	mRNA	2135327	2135650	0.66	-	.	ID=g32101.t1;Parent=g32101;
OX451220.1_Phasia_obesa_genome_assembly,_chromosome:_X	AUGUSTUS	stop_codon	2135327	2135329	.	-	0	ID=g32101.t1.stop1;Parent=g32101.t1;
OX451220.1_Phasia_obesa_genome_assembly,_chromosome:_X	AUGUSTUS	CDS	2135327	2135650	0.66	-	0	ID=g32101.t1.CDS1;Parent=g32101.t1;
OX451220.1_Phasia_obesa_genome_assembly,_chromosome:_X	AUGUSTUS	exon	2135327	2135650	.	-	.	ID=g32101.t1.exon1;Parent=g32101.t1;
OX451220.1_Phasia_obesa_genome_assembly,_chromosome:_X	AUGUSTUS	start_codon	2135648	2135650	.	-	0	ID=g32101.t1.start1;Parent=g32101.t1;
OX451220.1_Phasia_obesa_genome_assembly,_chromosome:_X	AUGUSTUS	gene	2140393	2141064	.	-	.	ID=g32102;
OX451220.1_Phasia_obesa_genome_assembly,_chromosome:_X	AUGUSTUS	mRNA	2140393	2141064	1	-	.	ID=g32102.t1;Parent=g32102;
OX451220.1_Phasia_obesa_genome_assembly,_chromosome:_X	AUGUSTUS	stop_codon	2140393	2140395	.	-	0	ID=g32102.t1.stop1;Parent=g32102.t1;
OX451220.1_Phasia_obesa_genome_assembly,_chromosome:_X	AUGUSTUS	CDS	2140393	2141064	1	-	0	ID=g32102.t1.CDS1;Parent=g32102.t1;
OX451220.1_Phasia_obesa_genome_assembly,_chromosome:_X	AUGUSTUS	exon	2140393	2141064	.	-	.	ID=g32102.t1.exon1;Parent=g32102.t1;
OX451220.1_Phasia_obesa_genome_assembly,_chromosome:_X	AUGUSTUS	start_codon	2141062	2141064	.	-	0	ID=g32102.t1.start1;Parent=g32102.t1;
OX451220.1_Phasia_obesa_genome_assembly,_chromosome:_X	AUGUSTUS	gene	2169077	2169370	.	+	.	ID=g32103;
OX451220.1_Phasia_obesa_genome_assembly,_chromosome:_X	AUGUSTUS	mRNA	2169077	2169370	0.77	+	.	ID=g32103.t1;Parent=g32103;
OX451220.1_Phasia_obesa_genome_assembly,_chromosome:_X	AUGUSTUS	start_codon	2169077	2169079	.	+	0	ID=g32103.t1.start1;Parent=g32103.t1;
OX451220.1_Phasia_obesa_genome_assembly,_chromosome:_X	AUGUSTUS	CDS	2169077	2169370	0.77	+	0	ID=g32103.t1.CDS1;Parent=g32103.t1;
OX451220.1_Phasia_obesa_genome_assembly,_chromosome:_X	AUGUSTUS	exon	2169077	2169370	.	+	.	ID=g32103.t1.exon1;Parent=g32103.t1;
OX451220.1_Phasia_obesa_genome_assembly,_chromosome:_X	AUGUSTUS	stop_codon	2169368	2169370	.	+	0	ID=g32103.t1.stop1;Parent=g32103.t1;
OX451220.1_Phasia_obesa_genome_assembly,_chromosome:_X	AUGUSTUS	gene	2174332	2176545	.	+	.	ID=g32104;
OX451220.1_Phasia_obesa_genome_assembly,_chromosome:_X	AUGUSTUS	mRNA	2174332	2176545	0.72	+	.	ID=g32104.t1;Parent=g32104;
OX451220.1_Phasia_obesa_genome_assembly,_chromosome:_X	AUGUSTUS	start_codon	2174332	2174334	.	+	0	ID=g32104.t1.start1;Parent=g32104.t1;
OX451220.1_Phasia_obesa_genome_assembly,_chromosome:_X	AUGUSTUS	CDS	2174332	2174438	0.85	+	0	ID=g32104.t1.CDS1;Parent=g32104.t1;
OX451220.1_Phasia_obesa_genome_assembly,_chromosome:_X	AUGUSTUS	exon	2174332	2174438	.	+	.	ID=g32104.t1.exon1;Parent=g32104.t1;
OX451220.1_Phasia_obesa_genome_assembly,_chromosome:_X	AUGUSTUS	intron	2174439	2175895	0.82	+	.	ID=g32104.t1.intron1;Parent=g32104.t1;
OX451220.1_Phasia_obesa_genome_assembly,_chromosome:_X	AUGUSTUS	CDS	2175896	2176208	0.77	+	1	ID=g32104.t1.CDS2;Parent=g32104.t1;
OX451220.1_Phasia_obesa_genome_assembly,_chromosome:_X	AUGUSTUS	exon	2175896	2176208	.	+	.	ID=g32104.t1.exon2;Parent=g32104.t1;
OX451220.1_Phasia_obesa_genome_assembly,_chromosome:_X	AUGUSTUS	intron	2176209	2176276	0.77	+	.	ID=g32104.t1.intron2;Parent=g32104.t1;
OX451220.1_Phasia_obesa_genome_assembly,_chromosome:_X	AUGUSTUS	CDS	2176277	2176328	0.77	+	0	ID=g32104.t1.CDS3;Parent=g32104.t1;
OX451220.1_Phasia_obesa_genome_assembly,_chromosome:_X	AUGUSTUS	exon	2176277	2176328	.	+	.	ID=g32104.t1.exon3;Parent=g32104.t1;
OX451220.1_Phasia_obesa_genome_assembly,_chromosome:_X	AUGUSTUS	intron	2176329	2176393	1	+	.	ID=g32104.t1.intron3;Parent=g32104.t1;
OX451220.1_Phasia_obesa_genome_assembly,_chromosome:_X	AUGUSTUS	CDS	2176394	2176545	1	+	2	ID=g32104.t1.CDS4;Parent=g32104.t1;
OX451220.1_Phasia_obesa_genome_assembly,_chromosome:_X	AUGUSTUS	exon	2176394	2176545	.	+	.	ID=g32104.t1.exon4;Parent=g32104.t1;
OX451220.1_Phasia_obesa_genome_assembly,_chromosome:_X	AUGUSTUS	stop_codon	2176543	2176545	.	+	0	ID=g32104.t1.stop1;Parent=g32104.t1;
OX451220.1_Phasia_obesa_genome_assembly,_chromosome:_X	AUGUSTUS	gene	2184920	2185951	.	-	.	ID=g32105;
OX451220.1_Phasia_obesa_genome_assembly,_chromosome:_X	AUGUSTUS	mRNA	2184920	2185951	1	-	.	ID=g32105.t1;Parent=g32105;
OX451220.1_Phasia_obesa_genome_assembly,_chromosome:_X	AUGUSTUS	stop_codon	2184920	2184922	.	-	0	ID=g32105.t1.stop1;Parent=g32105.t1;
OX451220.1_Phasia_obesa_genome_assembly,_chromosome:_X	AUGUSTUS	CDS	2184920	2185951	1	-	0	ID=g32105.t1.CDS1;Parent=g32105.t1;
OX451220.1_Phasia_obesa_genome_assembly,_chromosome:_X	AUGUSTUS	exon	2184920	2185951	.	-	.	ID=g32105.t1.exon1;Parent=g32105.t1;
OX451220.1_Phasia_obesa_genome_assembly,_chromosome:_X	AUGUSTUS	start_codon	2185949	2185951	.	-	0	ID=g32105.t1.start1;Parent=g32105.t1;
OX451220.1_Phasia_obesa_genome_assembly,_chromosome:_X	AUGUSTUS	gene	2199617	2199952	.	+	.	ID=g32106;
OX451220.1_Phasia_obesa_genome_assembly,_chromosome:_X	AUGUSTUS	mRNA	2199617	2199952	0.82	+	.	ID=g32106.t1;Parent=g32106;
OX451220.1_Phasia_obesa_genome_assembly,_chromosome:_X	AUGUSTUS	start_codon	2199617	2199619	.	+	0	ID=g32106.t1.start1;Parent=g32106.t1;
OX451220.1_Phasia_obesa_genome_assembly,_chromosome:_X	AUGUSTUS	CDS	2199617	2199952	0.82	+	0	ID=g32106.t1.CDS1;Parent=g32106.t1;
OX451220.1_Phasia_obesa_genome_assembly,_chromosome:_X	AUGUSTUS	exon	2199617	2199952	.	+	.	ID=g32106.t1.exon1;Parent=g32106.t1;
OX451220.1_Phasia_obesa_genome_assembly,_chromosome:_X	AUGUSTUS	stop_codon	2199950	2199952	.	+	0	ID=g32106.t1.stop1;Parent=g32106.t1;
OX451220.1_Phasia_obesa_genome_assembly,_chromosome:_X	AUGUSTUS	gene	2200425	2200915	.	+	.	ID=g32107;
OX451220.1_Phasia_obesa_genome_assembly,_chromosome:_X	AUGUSTUS	mRNA	2200425	2200915	1	+	.	ID=g32107.t1;Parent=g32107;
OX451220.1_Phasia_obesa_genome_assembly,_chromosome:_X	AUGUSTUS	start_codon	2200425	2200427	.	+	0	ID=g32107.t1.start1;Parent=g32107.t1;
OX451220.1_Phasia_obesa_genome_assembly,_chromosome:_X	AUGUSTUS	CDS	2200425	2200575	1	+	0	ID=g32107.t1.CDS1;Parent=g32107.t1;
OX451220.1_Phasia_obesa_genome_assembly,_chromosome:_X	AUGUSTUS	exon	2200425	2200575	.	+	.	ID=g32107.t1.exon1;Parent=g32107.t1;
OX451220.1_Phasia_obesa_genome_assembly,_chromosome:_X	AUGUSTUS	intron	2200576	2200670	1	+	.	ID=g32107.t1.intron1;Parent=g32107.t1;
OX451220.1_Phasia_obesa_genome_assembly,_chromosome:_X	AUGUSTUS	CDS	2200671	2200915	1	+	2	ID=g32107.t1.CDS2;Parent=g32107.t1;
OX451220.1_Phasia_obesa_genome_assembly,_chromosome:_X	AUGUSTUS	exon	2200671	2200915	.	+	.	ID=g32107.t1.exon2;Parent=g32107.t1;
OX451220.1_Phasia_obesa_genome_assembly,_chromosome:_X	AUGUSTUS	stop_codon	2200913	2200915	.	+	0	ID=g32107.t1.stop1;Parent=g32107.t1;
OX451220.1_Phasia_obesa_genome_assembly,_chromosome:_X	AUGUSTUS	gene	2201275	2201742	.	+	.	ID=g32108;
OX451220.1_Phasia_obesa_genome_assembly,_chromosome:_X	AUGUSTUS	mRNA	2201275	2201742	1	+	.	ID=g32108.t1;Parent=g32108;
OX451220.1_Phasia_obesa_genome_assembly,_chromosome:_X	AUGUSTUS	start_codon	2201275	2201277	.	+	0	ID=g32108.t1.start1;Parent=g32108.t1;
OX451220.1_Phasia_obesa_genome_assembly,_chromosome:_X	AUGUSTUS	CDS	2201275	2201742	1	+	0	ID=g32108.t1.CDS1;Parent=g32108.t1;
OX451220.1_Phasia_obesa_genome_assembly,_chromosome:_X	AUGUSTUS	exon	2201275	2201742	.	+	.	ID=g32108.t1.exon1;Parent=g32108.t1;
OX451220.1_Phasia_obesa_genome_assembly,_chromosome:_X	AUGUSTUS	stop_codon	2201740	2201742	.	+	0	ID=g32108.t1.stop1;Parent=g32108.t1;
OX451220.1_Phasia_obesa_genome_assembly,_chromosome:_X	AUGUSTUS	gene	2201958	2202745	.	+	.	ID=g32109;
OX451220.1_Phasia_obesa_genome_assembly,_chromosome:_X	AUGUSTUS	mRNA	2201958	2202745	0.52	+	.	ID=g32109.t1;Parent=g32109;
OX451220.1_Phasia_obesa_genome_assembly,_chromosome:_X	AUGUSTUS	start_codon	2201958	2201960	.	+	0	ID=g32109.t1.start1;Parent=g32109.t1;
OX451220.1_Phasia_obesa_genome_assembly,_chromosome:_X	AUGUSTUS	CDS	2201958	2201974	0.74	+	0	ID=g32109.t1.CDS1;Parent=g32109.t1;
OX451220.1_Phasia_obesa_genome_assembly,_chromosome:_X	AUGUSTUS	exon	2201958	2201974	.	+	.	ID=g32109.t1.exon1;Parent=g32109.t1;
OX451220.1_Phasia_obesa_genome_assembly,_chromosome:_X	AUGUSTUS	intron	2201975	2202162	0.52	+	.	ID=g32109.t1.intron1;Parent=g32109.t1;
OX451220.1_Phasia_obesa_genome_assembly,_chromosome:_X	AUGUSTUS	CDS	2202163	2202745	0.52	+	1	ID=g32109.t1.CDS2;Parent=g32109.t1;
OX451220.1_Phasia_obesa_genome_assembly,_chromosome:_X	AUGUSTUS	exon	2202163	2202745	.	+	.	ID=g32109.t1.exon2;Parent=g32109.t1;
OX451220.1_Phasia_obesa_genome_assembly,_chromosome:_X	AUGUSTUS	stop_codon	2202743	2202745	.	+	0	ID=g32109.t1.stop1;Parent=g32109.t1;
OX451220.1_Phasia_obesa_genome_assembly,_chromosome:_X	AUGUSTUS	gene	2203109	2203651	.	+	.	ID=g32110;
OX451220.1_Phasia_obesa_genome_assembly,_chromosome:_X	AUGUSTUS	mRNA	2203109	2203651	1	+	.	ID=g32110.t1;Parent=g32110;
OX451220.1_Phasia_obesa_genome_assembly,_chromosome:_X	AUGUSTUS	start_codon	2203109	2203111	.	+	0	ID=g32110.t1.start1;Parent=g32110.t1;
OX451220.1_Phasia_obesa_genome_assembly,_chromosome:_X	AUGUSTUS	CDS	2203109	2203651	1	+	0	ID=g32110.t1.CDS1;Parent=g32110.t1;
OX451220.1_Phasia_obesa_genome_assembly,_chromosome:_X	AUGUSTUS	exon	2203109	2203651	.	+	.	ID=g32110.t1.exon1;Parent=g32110.t1;
OX451220.1_Phasia_obesa_genome_assembly,_chromosome:_X	AUGUSTUS	stop_codon	2203649	2203651	.	+	0	ID=g32110.t1.stop1;Parent=g32110.t1;
OX451220.1_Phasia_obesa_genome_assembly,_chromosome:_X	AUGUSTUS	gene	2216869	2219021	.	-	.	ID=g32111;
OX451220.1_Phasia_obesa_genome_assembly,_chromosome:_X	AUGUSTUS	mRNA	2216869	2219021	0.9	-	.	ID=g32111.t1;Parent=g32111;
OX451220.1_Phasia_obesa_genome_assembly,_chromosome:_X	AUGUSTUS	stop_codon	2216869	2216871	.	-	0	ID=g32111.t1.stop1;Parent=g32111.t1;
OX451220.1_Phasia_obesa_genome_assembly,_chromosome:_X	AUGUSTUS	CDS	2216869	2217262	0.9	-	1	ID=g32111.t1.CDS1;Parent=g32111.t1;
OX451220.1_Phasia_obesa_genome_assembly,_chromosome:_X	AUGUSTUS	exon	2216869	2217262	.	-	.	ID=g32111.t1.exon1;Parent=g32111.t1;
OX451220.1_Phasia_obesa_genome_assembly,_chromosome:_X	AUGUSTUS	intron	2217263	2218932	0.9	-	.	ID=g32111.t1.intron1;Parent=g32111.t1;
OX451220.1_Phasia_obesa_genome_assembly,_chromosome:_X	AUGUSTUS	CDS	2218933	2219021	0.9	-	0	ID=g32111.t1.CDS2;Parent=g32111.t1;
OX451220.1_Phasia_obesa_genome_assembly,_chromosome:_X	AUGUSTUS	exon	2218933	2219021	.	-	.	ID=g32111.t1.exon2;Parent=g32111.t1;
OX451220.1_Phasia_obesa_genome_assembly,_chromosome:_X	AUGUSTUS	start_codon	2219019	2219021	.	-	0	ID=g32111.t1.start1;Parent=g32111.t1;
OX451220.1_Phasia_obesa_genome_assembly,_chromosome:_X	AUGUSTUS	mRNA	2216869	2219021	0.56	-	.	ID=g32111.t2;Parent=g32111;
OX451220.1_Phasia_obesa_genome_assembly,_chromosome:_X	AUGUSTUS	stop_codon	2216869	2216871	.	-	0	ID=g32111.t2.stop1;Parent=g32111.t2;
OX451220.1_Phasia_obesa_genome_assembly,_chromosome:_X	AUGUSTUS	CDS	2216869	2217262	0.62	-	1	ID=g32111.t2.CDS1;Parent=g32111.t2;
OX451220.1_Phasia_obesa_genome_assembly,_chromosome:_X	AUGUSTUS	exon	2216869	2217262	.	-	.	ID=g32111.t2.exon1;Parent=g32111.t2;
OX451220.1_Phasia_obesa_genome_assembly,_chromosome:_X	AUGUSTUS	intron	2217263	2217975	0.56	-	.	ID=g32111.t2.intron1;Parent=g32111.t2;
OX451220.1_Phasia_obesa_genome_assembly,_chromosome:_X	AUGUSTUS	CDS	2217976	2219021	0.56	-	0	ID=g32111.t2.CDS2;Parent=g32111.t2;
OX451220.1_Phasia_obesa_genome_assembly,_chromosome:_X	AUGUSTUS	exon	2217976	2219021	.	-	.	ID=g32111.t2.exon2;Parent=g32111.t2;
OX451220.1_Phasia_obesa_genome_assembly,_chromosome:_X	AUGUSTUS	start_codon	2219019	2219021	.	-	0	ID=g32111.t2.start1;Parent=g32111.t2;
OX451220.1_Phasia_obesa_genome_assembly,_chromosome:_X	AUGUSTUS	gene	2219948	2221972	.	-	.	ID=g32112;
OX451220.1_Phasia_obesa_genome_assembly,_chromosome:_X	AUGUSTUS	mRNA	2219948	2221972	0.99	-	.	ID=g32112.t1;Parent=g32112;
OX451220.1_Phasia_obesa_genome_assembly,_chromosome:_X	AUGUSTUS	stop_codon	2219948	2219950	.	-	0	ID=g32112.t1.stop1;Parent=g32112.t1;
OX451220.1_Phasia_obesa_genome_assembly,_chromosome:_X	AUGUSTUS	CDS	2219948	2221972	0.99	-	0	ID=g32112.t1.CDS1;Parent=g32112.t1;
OX451220.1_Phasia_obesa_genome_assembly,_chromosome:_X	AUGUSTUS	exon	2219948	2221972	.	-	.	ID=g32112.t1.exon1;Parent=g32112.t1;
OX451220.1_Phasia_obesa_genome_assembly,_chromosome:_X	AUGUSTUS	start_codon	2221970	2221972	.	-	0	ID=g32112.t1.start1;Parent=g32112.t1;
OX451220.1_Phasia_obesa_genome_assembly,_chromosome:_X	AUGUSTUS	gene	2222936	2224096	.	-	.	ID=g32113;
OX451220.1_Phasia_obesa_genome_assembly,_chromosome:_X	AUGUSTUS	mRNA	2222936	2224096	0.91	-	.	ID=g32113.t1;Parent=g32113;
OX451220.1_Phasia_obesa_genome_assembly,_chromosome:_X	AUGUSTUS	stop_codon	2222936	2222938	.	-	0	ID=g32113.t1.stop1;Parent=g32113.t1;
OX451220.1_Phasia_obesa_genome_assembly,_chromosome:_X	AUGUSTUS	CDS	2222936	2224096	0.91	-	0	ID=g32113.t1.CDS1;Parent=g32113.t1;
OX451220.1_Phasia_obesa_genome_assembly,_chromosome:_X	AUGUSTUS	exon	2222936	2224096	.	-	.	ID=g32113.t1.exon1;Parent=g32113.t1;
OX451220.1_Phasia_obesa_genome_assembly,_chromosome:_X	AUGUSTUS	start_codon	2224094	2224096	.	-	0	ID=g32113.t1.start1;Parent=g32113.t1;
OX451220.1_Phasia_obesa_genome_assembly,_chromosome:_X	AUGUSTUS	gene	2222936	2224265	.	-	.	ID=g32114;
OX451220.1_Phasia_obesa_genome_assembly,_chromosome:_X	AUGUSTUS	mRNA	2222936	2224265	0.37	-	.	ID=g32114.t1;Parent=g32114;
OX451220.1_Phasia_obesa_genome_assembly,_chromosome:_X	AUGUSTUS	stop_codon	2222936	2222938	.	-	0	ID=g32114.t1.stop1;Parent=g32114.t1;
OX451220.1_Phasia_obesa_genome_assembly,_chromosome:_X	AUGUSTUS	CDS	2222936	2224124	0.37	-	1	ID=g32114.t1.CDS1;Parent=g32114.t1;
OX451220.1_Phasia_obesa_genome_assembly,_chromosome:_X	AUGUSTUS	exon	2222936	2224124	.	-	.	ID=g32114.t1.exon1;Parent=g32114.t1;
OX451220.1_Phasia_obesa_genome_assembly,_chromosome:_X	AUGUSTUS	intron	2224125	2224224	0.48	-	.	ID=g32114.t1.intron1;Parent=g32114.t1;
OX451220.1_Phasia_obesa_genome_assembly,_chromosome:_X	AUGUSTUS	CDS	2224225	2224265	0.48	-	0	ID=g32114.t1.CDS2;Parent=g32114.t1;
OX451220.1_Phasia_obesa_genome_assembly,_chromosome:_X	AUGUSTUS	exon	2224225	2224265	.	-	.	ID=g32114.t1.exon2;Parent=g32114.t1;
OX451220.1_Phasia_obesa_genome_assembly,_chromosome:_X	AUGUSTUS	start_codon	2224263	2224265	.	-	0	ID=g32114.t1.start1;Parent=g32114.t1;
OX451220.1_Phasia_obesa_genome_assembly,_chromosome:_X	AUGUSTUS	gene	2224567	2226643	.	-	.	ID=g32115;
OX451220.1_Phasia_obesa_genome_assembly,_chromosome:_X	AUGUSTUS	mRNA	2224567	2226643	0.16	-	.	ID=g32115.t1;Parent=g32115;
OX451220.1_Phasia_obesa_genome_assembly,_chromosome:_X	AUGUSTUS	stop_codon	2224567	2224569	.	-	0	ID=g32115.t1.stop1;Parent=g32115.t1;
OX451220.1_Phasia_obesa_genome_assembly,_chromosome:_X	AUGUSTUS	CDS	2224567	2225469	0.18	-	0	ID=g32115.t1.CDS1;Parent=g32115.t1;
OX451220.1_Phasia_obesa_genome_assembly,_chromosome:_X	AUGUSTUS	exon	2224567	2225469	.	-	.	ID=g32115.t1.exon1;Parent=g32115.t1;
OX451220.1_Phasia_obesa_genome_assembly,_chromosome:_X	AUGUSTUS	intron	2225470	2225764	0.16	-	.	ID=g32115.t1.intron1;Parent=g32115.t1;
OX451220.1_Phasia_obesa_genome_assembly,_chromosome:_X	AUGUSTUS	CDS	2225765	2226643	0.32	-	0	ID=g32115.t1.CDS2;Parent=g32115.t1;
OX451220.1_Phasia_obesa_genome_assembly,_chromosome:_X	AUGUSTUS	exon	2225765	2226643	.	-	.	ID=g32115.t1.exon2;Parent=g32115.t1;
OX451220.1_Phasia_obesa_genome_assembly,_chromosome:_X	AUGUSTUS	start_codon	2226641	2226643	.	-	0	ID=g32115.t1.start1;Parent=g32115.t1;
OX451220.1_Phasia_obesa_genome_assembly,_chromosome:_X	AUGUSTUS	gene	2226773	2227033	.	-	.	ID=g32116;
OX451220.1_Phasia_obesa_genome_assembly,_chromosome:_X	AUGUSTUS	mRNA	2226773	2227033	1	-	.	ID=g32116.t1;Parent=g32116;
OX451220.1_Phasia_obesa_genome_assembly,_chromosome:_X	AUGUSTUS	stop_codon	2226773	2226775	.	-	0	ID=g32116.t1.stop1;Parent=g32116.t1;
OX451220.1_Phasia_obesa_genome_assembly,_chromosome:_X	AUGUSTUS	CDS	2226773	2227033	1	-	0	ID=g32116.t1.CDS1;Parent=g32116.t1;
OX451220.1_Phasia_obesa_genome_assembly,_chromosome:_X	AUGUSTUS	exon	2226773	2227033	.	-	.	ID=g32116.t1.exon1;Parent=g32116.t1;
OX451220.1_Phasia_obesa_genome_assembly,_chromosome:_X	AUGUSTUS	start_codon	2227031	2227033	.	-	0	ID=g32116.t1.start1;Parent=g32116.t1;
OX451220.1_Phasia_obesa_genome_assembly,_chromosome:_X	AUGUSTUS	gene	2227126	2228362	.	-	.	ID=g32117;
OX451220.1_Phasia_obesa_genome_assembly,_chromosome:_X	AUGUSTUS	mRNA	2227126	2228362	0.84	-	.	ID=g32117.t1;Parent=g32117;
OX451220.1_Phasia_obesa_genome_assembly,_chromosome:_X	AUGUSTUS	stop_codon	2227126	2227128	.	-	0	ID=g32117.t1.stop1;Parent=g32117.t1;
OX451220.1_Phasia_obesa_genome_assembly,_chromosome:_X	AUGUSTUS	CDS	2227126	2227498	0.95	-	1	ID=g32117.t1.CDS1;Parent=g32117.t1;
OX451220.1_Phasia_obesa_genome_assembly,_chromosome:_X	AUGUSTUS	exon	2227126	2227498	.	-	.	ID=g32117.t1.exon1;Parent=g32117.t1;
OX451220.1_Phasia_obesa_genome_assembly,_chromosome:_X	AUGUSTUS	intron	2227499	2227681	0.95	-	.	ID=g32117.t1.intron1;Parent=g32117.t1;
OX451220.1_Phasia_obesa_genome_assembly,_chromosome:_X	AUGUSTUS	CDS	2227682	2228090	0.84	-	2	ID=g32117.t1.CDS2;Parent=g32117.t1;
OX451220.1_Phasia_obesa_genome_assembly,_chromosome:_X	AUGUSTUS	exon	2227682	2228090	.	-	.	ID=g32117.t1.exon2;Parent=g32117.t1;
OX451220.1_Phasia_obesa_genome_assembly,_chromosome:_X	AUGUSTUS	intron	2228091	2228184	0.89	-	.	ID=g32117.t1.intron2;Parent=g32117.t1;
OX451220.1_Phasia_obesa_genome_assembly,_chromosome:_X	AUGUSTUS	CDS	2228185	2228362	1	-	0	ID=g32117.t1.CDS3;Parent=g32117.t1;
OX451220.1_Phasia_obesa_genome_assembly,_chromosome:_X	AUGUSTUS	exon	2228185	2228362	.	-	.	ID=g32117.t1.exon3;Parent=g32117.t1;
OX451220.1_Phasia_obesa_genome_assembly,_chromosome:_X	AUGUSTUS	start_codon	2228360	2228362	.	-	0	ID=g32117.t1.start1;Parent=g32117.t1;
OX451220.1_Phasia_obesa_genome_assembly,_chromosome:_X	AUGUSTUS	mRNA	2227126	2228362	0.93	-	.	ID=g32117.t2;Parent=g32117;
OX451220.1_Phasia_obesa_genome_assembly,_chromosome:_X	AUGUSTUS	stop_codon	2227126	2227128	.	-	0	ID=g32117.t2.stop1;Parent=g32117.t2;
OX451220.1_Phasia_obesa_genome_assembly,_chromosome:_X	AUGUSTUS	CDS	2227126	2227498	0.96	-	1	ID=g32117.t2.CDS1;Parent=g32117.t2;
OX451220.1_Phasia_obesa_genome_assembly,_chromosome:_X	AUGUSTUS	exon	2227126	2227498	.	-	.	ID=g32117.t2.exon1;Parent=g32117.t2;
OX451220.1_Phasia_obesa_genome_assembly,_chromosome:_X	AUGUSTUS	intron	2227499	2227681	0.96	-	.	ID=g32117.t2.intron1;Parent=g32117.t2;
OX451220.1_Phasia_obesa_genome_assembly,_chromosome:_X	AUGUSTUS	CDS	2227682	2228015	0.93	-	2	ID=g32117.t2.CDS2;Parent=g32117.t2;
OX451220.1_Phasia_obesa_genome_assembly,_chromosome:_X	AUGUSTUS	exon	2227682	2228015	.	-	.	ID=g32117.t2.exon2;Parent=g32117.t2;
OX451220.1_Phasia_obesa_genome_assembly,_chromosome:_X	AUGUSTUS	intron	2228016	2228184	0.97	-	.	ID=g32117.t2.intron2;Parent=g32117.t2;
OX451220.1_Phasia_obesa_genome_assembly,_chromosome:_X	AUGUSTUS	CDS	2228185	2228362	1	-	0	ID=g32117.t2.CDS3;Parent=g32117.t2;
OX451220.1_Phasia_obesa_genome_assembly,_chromosome:_X	AUGUSTUS	exon	2228185	2228362	.	-	.	ID=g32117.t2.exon3;Parent=g32117.t2;
OX451220.1_Phasia_obesa_genome_assembly,_chromosome:_X	AUGUSTUS	start_codon	2228360	2228362	.	-	0	ID=g32117.t2.start1;Parent=g32117.t2;
OX451220.1_Phasia_obesa_genome_assembly,_chromosome:_X	AUGUSTUS	gene	2228975	2229271	.	-	.	ID=g32118;
OX451220.1_Phasia_obesa_genome_assembly,_chromosome:_X	AUGUSTUS	mRNA	2228975	2229271	1	-	.	ID=g32118.t1;Parent=g32118;
OX451220.1_Phasia_obesa_genome_assembly,_chromosome:_X	AUGUSTUS	stop_codon	2228975	2228977	.	-	0	ID=g32118.t1.stop1;Parent=g32118.t1;
OX451220.1_Phasia_obesa_genome_assembly,_chromosome:_X	AUGUSTUS	CDS	2228975	2229271	1	-	0	ID=g32118.t1.CDS1;Parent=g32118.t1;
OX451220.1_Phasia_obesa_genome_assembly,_chromosome:_X	AUGUSTUS	exon	2228975	2229271	.	-	.	ID=g32118.t1.exon1;Parent=g32118.t1;
OX451220.1_Phasia_obesa_genome_assembly,_chromosome:_X	AUGUSTUS	start_codon	2229269	2229271	.	-	0	ID=g32118.t1.start1;Parent=g32118.t1;
OX451220.1_Phasia_obesa_genome_assembly,_chromosome:_X	AUGUSTUS	gene	2265284	2270431	.	-	.	ID=g32119;
OX451220.1_Phasia_obesa_genome_assembly,_chromosome:_X	AUGUSTUS	mRNA	2265284	2270431	0.04	-	.	ID=g32119.t1;Parent=g32119;
OX451220.1_Phasia_obesa_genome_assembly,_chromosome:_X	AUGUSTUS	stop_codon	2265284	2265286	.	-	0	ID=g32119.t1.stop1;Parent=g32119.t1;
OX451220.1_Phasia_obesa_genome_assembly,_chromosome:_X	AUGUSTUS	CDS	2265284	2265372	0.49	-	2	ID=g32119.t1.CDS1;Parent=g32119.t1;
OX451220.1_Phasia_obesa_genome_assembly,_chromosome:_X	AUGUSTUS	exon	2265284	2265372	.	-	.	ID=g32119.t1.exon1;Parent=g32119.t1;
OX451220.1_Phasia_obesa_genome_assembly,_chromosome:_X	AUGUSTUS	intron	2265373	2266551	0.23	-	.	ID=g32119.t1.intron1;Parent=g32119.t1;
OX451220.1_Phasia_obesa_genome_assembly,_chromosome:_X	AUGUSTUS	CDS	2266552	2266914	0.27	-	2	ID=g32119.t1.CDS2;Parent=g32119.t1;
OX451220.1_Phasia_obesa_genome_assembly,_chromosome:_X	AUGUSTUS	exon	2266552	2266914	.	-	.	ID=g32119.t1.exon2;Parent=g32119.t1;
OX451220.1_Phasia_obesa_genome_assembly,_chromosome:_X	AUGUSTUS	intron	2266915	2268489	0.49	-	.	ID=g32119.t1.intron2;Parent=g32119.t1;
OX451220.1_Phasia_obesa_genome_assembly,_chromosome:_X	AUGUSTUS	CDS	2268490	2268756	0.3	-	2	ID=g32119.t1.CDS3;Parent=g32119.t1;
OX451220.1_Phasia_obesa_genome_assembly,_chromosome:_X	AUGUSTUS	exon	2268490	2268756	.	-	.	ID=g32119.t1.exon3;Parent=g32119.t1;
OX451220.1_Phasia_obesa_genome_assembly,_chromosome:_X	AUGUSTUS	intron	2268757	2269125	0.3	-	.	ID=g32119.t1.intron3;Parent=g32119.t1;
OX451220.1_Phasia_obesa_genome_assembly,_chromosome:_X	AUGUSTUS	CDS	2269126	2269790	0.8	-	1	ID=g32119.t1.CDS4;Parent=g32119.t1;
OX451220.1_Phasia_obesa_genome_assembly,_chromosome:_X	AUGUSTUS	exon	2269126	2269790	.	-	.	ID=g32119.t1.exon4;Parent=g32119.t1;
OX451220.1_Phasia_obesa_genome_assembly,_chromosome:_X	AUGUSTUS	intron	2269791	2269859	1	-	.	ID=g32119.t1.intron4;Parent=g32119.t1;
OX451220.1_Phasia_obesa_genome_assembly,_chromosome:_X	AUGUSTUS	CDS	2269860	2270431	0.36	-	0	ID=g32119.t1.CDS5;Parent=g32119.t1;
OX451220.1_Phasia_obesa_genome_assembly,_chromosome:_X	AUGUSTUS	exon	2269860	2270431	.	-	.	ID=g32119.t1.exon5;Parent=g32119.t1;
OX451220.1_Phasia_obesa_genome_assembly,_chromosome:_X	AUGUSTUS	start_codon	2270429	2270431	.	-	0	ID=g32119.t1.start1;Parent=g32119.t1;
OX451220.1_Phasia_obesa_genome_assembly,_chromosome:_X	AUGUSTUS	gene	2277132	2277599	.	+	.	ID=g32120;
OX451220.1_Phasia_obesa_genome_assembly,_chromosome:_X	AUGUSTUS	mRNA	2277132	2277599	1	+	.	ID=g32120.t1;Parent=g32120;
OX451220.1_Phasia_obesa_genome_assembly,_chromosome:_X	AUGUSTUS	start_codon	2277132	2277134	.	+	0	ID=g32120.t1.start1;Parent=g32120.t1;
OX451220.1_Phasia_obesa_genome_assembly,_chromosome:_X	AUGUSTUS	CDS	2277132	2277435	1	+	0	ID=g32120.t1.CDS1;Parent=g32120.t1;
OX451220.1_Phasia_obesa_genome_assembly,_chromosome:_X	AUGUSTUS	exon	2277132	2277435	.	+	.	ID=g32120.t1.exon1;Parent=g32120.t1;
OX451220.1_Phasia_obesa_genome_assembly,_chromosome:_X	AUGUSTUS	intron	2277436	2277546	1	+	.	ID=g32120.t1.intron1;Parent=g32120.t1;
OX451220.1_Phasia_obesa_genome_assembly,_chromosome:_X	AUGUSTUS	CDS	2277547	2277599	1	+	2	ID=g32120.t1.CDS2;Parent=g32120.t1;
OX451220.1_Phasia_obesa_genome_assembly,_chromosome:_X	AUGUSTUS	exon	2277547	2277599	.	+	.	ID=g32120.t1.exon2;Parent=g32120.t1;
OX451220.1_Phasia_obesa_genome_assembly,_chromosome:_X	AUGUSTUS	stop_codon	2277597	2277599	.	+	0	ID=g32120.t1.stop1;Parent=g32120.t1;
OX451220.1_Phasia_obesa_genome_assembly,_chromosome:_X	AUGUSTUS	gene	2295013	2295333	.	+	.	ID=g32121;
OX451220.1_Phasia_obesa_genome_assembly,_chromosome:_X	AUGUSTUS	mRNA	2295013	2295333	1	+	.	ID=g32121.t1;Parent=g32121;
OX451220.1_Phasia_obesa_genome_assembly,_chromosome:_X	AUGUSTUS	start_codon	2295013	2295015	.	+	0	ID=g32121.t1.start1;Parent=g32121.t1;
OX451220.1_Phasia_obesa_genome_assembly,_chromosome:_X	AUGUSTUS	CDS	2295013	2295333	1	+	0	ID=g32121.t1.CDS1;Parent=g32121.t1;
OX451220.1_Phasia_obesa_genome_assembly,_chromosome:_X	AUGUSTUS	exon	2295013	2295333	.	+	.	ID=g32121.t1.exon1;Parent=g32121.t1;
OX451220.1_Phasia_obesa_genome_assembly,_chromosome:_X	AUGUSTUS	stop_codon	2295331	2295333	.	+	0	ID=g32121.t1.stop1;Parent=g32121.t1;
OX451220.1_Phasia_obesa_genome_assembly,_chromosome:_X	AUGUSTUS	gene	2298514	2351103	.	+	.	ID=g32122;
OX451220.1_Phasia_obesa_genome_assembly,_chromosome:_X	AUGUSTUS	mRNA	2298514	2351103	0.28	+	.	ID=g32122.t1;Parent=g32122;
OX451220.1_Phasia_obesa_genome_assembly,_chromosome:_X	AUGUSTUS	start_codon	2298514	2298516	.	+	0	ID=g32122.t1.start1;Parent=g32122.t1;
OX451220.1_Phasia_obesa_genome_assembly,_chromosome:_X	AUGUSTUS	CDS	2298514	2298528	0.39	+	0	ID=g32122.t1.CDS1;Parent=g32122.t1;
OX451220.1_Phasia_obesa_genome_assembly,_chromosome:_X	AUGUSTUS	exon	2298514	2298528	.	+	.	ID=g32122.t1.exon1;Parent=g32122.t1;
OX451220.1_Phasia_obesa_genome_assembly,_chromosome:_X	AUGUSTUS	intron	2298529	2308202	0.39	+	.	ID=g32122.t1.intron1;Parent=g32122.t1;
OX451220.1_Phasia_obesa_genome_assembly,_chromosome:_X	AUGUSTUS	CDS	2308203	2308344	1	+	0	ID=g32122.t1.CDS2;Parent=g32122.t1;
OX451220.1_Phasia_obesa_genome_assembly,_chromosome:_X	AUGUSTUS	exon	2308203	2308344	.	+	.	ID=g32122.t1.exon2;Parent=g32122.t1;
OX451220.1_Phasia_obesa_genome_assembly,_chromosome:_X	AUGUSTUS	intron	2308345	2312397	1	+	.	ID=g32122.t1.intron2;Parent=g32122.t1;
OX451220.1_Phasia_obesa_genome_assembly,_chromosome:_X	AUGUSTUS	CDS	2312398	2312533	1	+	2	ID=g32122.t1.CDS3;Parent=g32122.t1;
OX451220.1_Phasia_obesa_genome_assembly,_chromosome:_X	AUGUSTUS	exon	2312398	2312533	.	+	.	ID=g32122.t1.exon3;Parent=g32122.t1;
OX451220.1_Phasia_obesa_genome_assembly,_chromosome:_X	AUGUSTUS	intron	2312534	2312997	1	+	.	ID=g32122.t1.intron3;Parent=g32122.t1;
OX451220.1_Phasia_obesa_genome_assembly,_chromosome:_X	AUGUSTUS	CDS	2312998	2313198	1	+	1	ID=g32122.t1.CDS4;Parent=g32122.t1;
OX451220.1_Phasia_obesa_genome_assembly,_chromosome:_X	AUGUSTUS	exon	2312998	2313198	.	+	.	ID=g32122.t1.exon4;Parent=g32122.t1;
OX451220.1_Phasia_obesa_genome_assembly,_chromosome:_X	AUGUSTUS	intron	2313199	2313296	1	+	.	ID=g32122.t1.intron4;Parent=g32122.t1;
OX451220.1_Phasia_obesa_genome_assembly,_chromosome:_X	AUGUSTUS	CDS	2313297	2313598	1	+	1	ID=g32122.t1.CDS5;Parent=g32122.t1;
OX451220.1_Phasia_obesa_genome_assembly,_chromosome:_X	AUGUSTUS	exon	2313297	2313598	.	+	.	ID=g32122.t1.exon5;Parent=g32122.t1;
OX451220.1_Phasia_obesa_genome_assembly,_chromosome:_X	AUGUSTUS	intron	2313599	2321638	1	+	.	ID=g32122.t1.intron5;Parent=g32122.t1;
OX451220.1_Phasia_obesa_genome_assembly,_chromosome:_X	AUGUSTUS	CDS	2321639	2321862	1	+	2	ID=g32122.t1.CDS6;Parent=g32122.t1;
OX451220.1_Phasia_obesa_genome_assembly,_chromosome:_X	AUGUSTUS	exon	2321639	2321862	.	+	.	ID=g32122.t1.exon6;Parent=g32122.t1;
OX451220.1_Phasia_obesa_genome_assembly,_chromosome:_X	AUGUSTUS	intron	2321863	2321922	1	+	.	ID=g32122.t1.intron6;Parent=g32122.t1;
OX451220.1_Phasia_obesa_genome_assembly,_chromosome:_X	AUGUSTUS	CDS	2321923	2322325	1	+	0	ID=g32122.t1.CDS7;Parent=g32122.t1;
OX451220.1_Phasia_obesa_genome_assembly,_chromosome:_X	AUGUSTUS	exon	2321923	2322325	.	+	.	ID=g32122.t1.exon7;Parent=g32122.t1;
OX451220.1_Phasia_obesa_genome_assembly,_chromosome:_X	AUGUSTUS	intron	2322326	2322398	1	+	.	ID=g32122.t1.intron7;Parent=g32122.t1;
OX451220.1_Phasia_obesa_genome_assembly,_chromosome:_X	AUGUSTUS	CDS	2322399	2323798	1	+	2	ID=g32122.t1.CDS8;Parent=g32122.t1;
OX451220.1_Phasia_obesa_genome_assembly,_chromosome:_X	AUGUSTUS	exon	2322399	2323798	.	+	.	ID=g32122.t1.exon8;Parent=g32122.t1;
OX451220.1_Phasia_obesa_genome_assembly,_chromosome:_X	AUGUSTUS	intron	2323799	2334976	1	+	.	ID=g32122.t1.intron8;Parent=g32122.t1;
OX451220.1_Phasia_obesa_genome_assembly,_chromosome:_X	AUGUSTUS	CDS	2334977	2335441	1	+	0	ID=g32122.t1.CDS9;Parent=g32122.t1;
OX451220.1_Phasia_obesa_genome_assembly,_chromosome:_X	AUGUSTUS	exon	2334977	2335441	.	+	.	ID=g32122.t1.exon9;Parent=g32122.t1;
OX451220.1_Phasia_obesa_genome_assembly,_chromosome:_X	AUGUSTUS	intron	2335442	2335973	0.79	+	.	ID=g32122.t1.intron9;Parent=g32122.t1;
OX451220.1_Phasia_obesa_genome_assembly,_chromosome:_X	AUGUSTUS	CDS	2335974	2336033	0.79	+	0	ID=g32122.t1.CDS10;Parent=g32122.t1;
OX451220.1_Phasia_obesa_genome_assembly,_chromosome:_X	AUGUSTUS	exon	2335974	2336033	.	+	.	ID=g32122.t1.exon10;Parent=g32122.t1;
OX451220.1_Phasia_obesa_genome_assembly,_chromosome:_X	AUGUSTUS	intron	2336034	2336308	0.79	+	.	ID=g32122.t1.intron10;Parent=g32122.t1;
OX451220.1_Phasia_obesa_genome_assembly,_chromosome:_X	AUGUSTUS	CDS	2336309	2336413	1	+	0	ID=g32122.t1.CDS11;Parent=g32122.t1;
OX451220.1_Phasia_obesa_genome_assembly,_chromosome:_X	AUGUSTUS	exon	2336309	2336413	.	+	.	ID=g32122.t1.exon11;Parent=g32122.t1;
OX451220.1_Phasia_obesa_genome_assembly,_chromosome:_X	AUGUSTUS	intron	2336414	2337566	1	+	.	ID=g32122.t1.intron11;Parent=g32122.t1;
OX451220.1_Phasia_obesa_genome_assembly,_chromosome:_X	AUGUSTUS	CDS	2337567	2337626	1	+	0	ID=g32122.t1.CDS12;Parent=g32122.t1;
OX451220.1_Phasia_obesa_genome_assembly,_chromosome:_X	AUGUSTUS	exon	2337567	2337626	.	+	.	ID=g32122.t1.exon12;Parent=g32122.t1;
OX451220.1_Phasia_obesa_genome_assembly,_chromosome:_X	AUGUSTUS	intron	2337627	2337693	1	+	.	ID=g32122.t1.intron12;Parent=g32122.t1;
OX451220.1_Phasia_obesa_genome_assembly,_chromosome:_X	AUGUSTUS	CDS	2337694	2337792	1	+	0	ID=g32122.t1.CDS13;Parent=g32122.t1;
OX451220.1_Phasia_obesa_genome_assembly,_chromosome:_X	AUGUSTUS	exon	2337694	2337792	.	+	.	ID=g32122.t1.exon13;Parent=g32122.t1;
OX451220.1_Phasia_obesa_genome_assembly,_chromosome:_X	AUGUSTUS	intron	2337793	2339701	1	+	.	ID=g32122.t1.intron13;Parent=g32122.t1;
OX451220.1_Phasia_obesa_genome_assembly,_chromosome:_X	AUGUSTUS	CDS	2339702	2340016	1	+	0	ID=g32122.t1.CDS14;Parent=g32122.t1;
OX451220.1_Phasia_obesa_genome_assembly,_chromosome:_X	AUGUSTUS	exon	2339702	2340016	.	+	.	ID=g32122.t1.exon14;Parent=g32122.t1;
OX451220.1_Phasia_obesa_genome_assembly,_chromosome:_X	AUGUSTUS	intron	2340017	2340134	1	+	.	ID=g32122.t1.intron14;Parent=g32122.t1;
OX451220.1_Phasia_obesa_genome_assembly,_chromosome:_X	AUGUSTUS	CDS	2340135	2340260	1	+	0	ID=g32122.t1.CDS15;Parent=g32122.t1;
OX451220.1_Phasia_obesa_genome_assembly,_chromosome:_X	AUGUSTUS	exon	2340135	2340260	.	+	.	ID=g32122.t1.exon15;Parent=g32122.t1;
OX451220.1_Phasia_obesa_genome_assembly,_chromosome:_X	AUGUSTUS	intron	2340261	2342062	1	+	.	ID=g32122.t1.intron15;Parent=g32122.t1;
OX451220.1_Phasia_obesa_genome_assembly,_chromosome:_X	AUGUSTUS	CDS	2342063	2342101	1	+	0	ID=g32122.t1.CDS16;Parent=g32122.t1;
OX451220.1_Phasia_obesa_genome_assembly,_chromosome:_X	AUGUSTUS	exon	2342063	2342101	.	+	.	ID=g32122.t1.exon16;Parent=g32122.t1;
OX451220.1_Phasia_obesa_genome_assembly,_chromosome:_X	AUGUSTUS	intron	2342102	2342249	1	+	.	ID=g32122.t1.intron16;Parent=g32122.t1;
OX451220.1_Phasia_obesa_genome_assembly,_chromosome:_X	AUGUSTUS	CDS	2342250	2342435	1	+	0	ID=g32122.t1.CDS17;Parent=g32122.t1;
OX451220.1_Phasia_obesa_genome_assembly,_chromosome:_X	AUGUSTUS	exon	2342250	2342435	.	+	.	ID=g32122.t1.exon17;Parent=g32122.t1;
OX451220.1_Phasia_obesa_genome_assembly,_chromosome:_X	AUGUSTUS	intron	2342436	2346465	1	+	.	ID=g32122.t1.intron17;Parent=g32122.t1;
OX451220.1_Phasia_obesa_genome_assembly,_chromosome:_X	AUGUSTUS	CDS	2346466	2346744	1	+	0	ID=g32122.t1.CDS18;Parent=g32122.t1;
OX451220.1_Phasia_obesa_genome_assembly,_chromosome:_X	AUGUSTUS	exon	2346466	2346744	.	+	.	ID=g32122.t1.exon18;Parent=g32122.t1;
OX451220.1_Phasia_obesa_genome_assembly,_chromosome:_X	AUGUSTUS	intron	2346745	2350839	0.98	+	.	ID=g32122.t1.intron18;Parent=g32122.t1;
OX451220.1_Phasia_obesa_genome_assembly,_chromosome:_X	AUGUSTUS	CDS	2350840	2351103	0.98	+	0	ID=g32122.t1.CDS19;Parent=g32122.t1;
OX451220.1_Phasia_obesa_genome_assembly,_chromosome:_X	AUGUSTUS	exon	2350840	2351103	.	+	.	ID=g32122.t1.exon19;Parent=g32122.t1;
OX451220.1_Phasia_obesa_genome_assembly,_chromosome:_X	AUGUSTUS	stop_codon	2351101	2351103	.	+	0	ID=g32122.t1.stop1;Parent=g32122.t1;
OX451220.1_Phasia_obesa_genome_assembly,_chromosome:_X	AUGUSTUS	mRNA	2298514	2351103	0.28	+	.	ID=g32122.t2;Parent=g32122;
OX451220.1_Phasia_obesa_genome_assembly,_chromosome:_X	AUGUSTUS	start_codon	2298514	2298516	.	+	0	ID=g32122.t2.start1;Parent=g32122.t2;
OX451220.1_Phasia_obesa_genome_assembly,_chromosome:_X	AUGUSTUS	CDS	2298514	2298528	0.37	+	0	ID=g32122.t2.CDS1;Parent=g32122.t2;
OX451220.1_Phasia_obesa_genome_assembly,_chromosome:_X	AUGUSTUS	exon	2298514	2298528	.	+	.	ID=g32122.t2.exon1;Parent=g32122.t2;
OX451220.1_Phasia_obesa_genome_assembly,_chromosome:_X	AUGUSTUS	intron	2298529	2308202	0.37	+	.	ID=g32122.t2.intron1;Parent=g32122.t2;
OX451220.1_Phasia_obesa_genome_assembly,_chromosome:_X	AUGUSTUS	CDS	2308203	2308344	1	+	0	ID=g32122.t2.CDS2;Parent=g32122.t2;
OX451220.1_Phasia_obesa_genome_assembly,_chromosome:_X	AUGUSTUS	exon	2308203	2308344	.	+	.	ID=g32122.t2.exon2;Parent=g32122.t2;
OX451220.1_Phasia_obesa_genome_assembly,_chromosome:_X	AUGUSTUS	intron	2308345	2312397	1	+	.	ID=g32122.t2.intron2;Parent=g32122.t2;
OX451220.1_Phasia_obesa_genome_assembly,_chromosome:_X	AUGUSTUS	CDS	2312398	2312533	1	+	2	ID=g32122.t2.CDS3;Parent=g32122.t2;
OX451220.1_Phasia_obesa_genome_assembly,_chromosome:_X	AUGUSTUS	exon	2312398	2312533	.	+	.	ID=g32122.t2.exon3;Parent=g32122.t2;
OX451220.1_Phasia_obesa_genome_assembly,_chromosome:_X	AUGUSTUS	intron	2312534	2312997	1	+	.	ID=g32122.t2.intron3;Parent=g32122.t2;
OX451220.1_Phasia_obesa_genome_assembly,_chromosome:_X	AUGUSTUS	CDS	2312998	2313198	1	+	1	ID=g32122.t2.CDS4;Parent=g32122.t2;
OX451220.1_Phasia_obesa_genome_assembly,_chromosome:_X	AUGUSTUS	exon	2312998	2313198	.	+	.	ID=g32122.t2.exon4;Parent=g32122.t2;
OX451220.1_Phasia_obesa_genome_assembly,_chromosome:_X	AUGUSTUS	intron	2313199	2313296	1	+	.	ID=g32122.t2.intron4;Parent=g32122.t2;
OX451220.1_Phasia_obesa_genome_assembly,_chromosome:_X	AUGUSTUS	CDS	2313297	2313598	1	+	1	ID=g32122.t2.CDS5;Parent=g32122.t2;
OX451220.1_Phasia_obesa_genome_assembly,_chromosome:_X	AUGUSTUS	exon	2313297	2313598	.	+	.	ID=g32122.t2.exon5;Parent=g32122.t2;
OX451220.1_Phasia_obesa_genome_assembly,_chromosome:_X	AUGUSTUS	intron	2313599	2321638	1	+	.	ID=g32122.t2.intron5;Parent=g32122.t2;
OX451220.1_Phasia_obesa_genome_assembly,_chromosome:_X	AUGUSTUS	CDS	2321639	2321862	1	+	2	ID=g32122.t2.CDS6;Parent=g32122.t2;
OX451220.1_Phasia_obesa_genome_assembly,_chromosome:_X	AUGUSTUS	exon	2321639	2321862	.	+	.	ID=g32122.t2.exon6;Parent=g32122.t2;
OX451220.1_Phasia_obesa_genome_assembly,_chromosome:_X	AUGUSTUS	intron	2321863	2321922	1	+	.	ID=g32122.t2.intron6;Parent=g32122.t2;
OX451220.1_Phasia_obesa_genome_assembly,_chromosome:_X	AUGUSTUS	CDS	2321923	2322325	1	+	0	ID=g32122.t2.CDS7;Parent=g32122.t2;
OX451220.1_Phasia_obesa_genome_assembly,_chromosome:_X	AUGUSTUS	exon	2321923	2322325	.	+	.	ID=g32122.t2.exon7;Parent=g32122.t2;
OX451220.1_Phasia_obesa_genome_assembly,_chromosome:_X	AUGUSTUS	intron	2322326	2322398	1	+	.	ID=g32122.t2.intron7;Parent=g32122.t2;
OX451220.1_Phasia_obesa_genome_assembly,_chromosome:_X	AUGUSTUS	CDS	2322399	2323798	1	+	2	ID=g32122.t2.CDS8;Parent=g32122.t2;
OX451220.1_Phasia_obesa_genome_assembly,_chromosome:_X	AUGUSTUS	exon	2322399	2323798	.	+	.	ID=g32122.t2.exon8;Parent=g32122.t2;
OX451220.1_Phasia_obesa_genome_assembly,_chromosome:_X	AUGUSTUS	intron	2323799	2334976	1	+	.	ID=g32122.t2.intron8;Parent=g32122.t2;
OX451220.1_Phasia_obesa_genome_assembly,_chromosome:_X	AUGUSTUS	CDS	2334977	2335441	1	+	0	ID=g32122.t2.CDS9;Parent=g32122.t2;
OX451220.1_Phasia_obesa_genome_assembly,_chromosome:_X	AUGUSTUS	exon	2334977	2335441	.	+	.	ID=g32122.t2.exon9;Parent=g32122.t2;
OX451220.1_Phasia_obesa_genome_assembly,_chromosome:_X	AUGUSTUS	intron	2335442	2335973	0.81	+	.	ID=g32122.t2.intron9;Parent=g32122.t2;
OX451220.1_Phasia_obesa_genome_assembly,_chromosome:_X	AUGUSTUS	CDS	2335974	2336033	0.81	+	0	ID=g32122.t2.CDS10;Parent=g32122.t2;
OX451220.1_Phasia_obesa_genome_assembly,_chromosome:_X	AUGUSTUS	exon	2335974	2336033	.	+	.	ID=g32122.t2.exon10;Parent=g32122.t2;
OX451220.1_Phasia_obesa_genome_assembly,_chromosome:_X	AUGUSTUS	intron	2336034	2336308	0.81	+	.	ID=g32122.t2.intron10;Parent=g32122.t2;
OX451220.1_Phasia_obesa_genome_assembly,_chromosome:_X	AUGUSTUS	CDS	2336309	2336413	1	+	0	ID=g32122.t2.CDS11;Parent=g32122.t2;
OX451220.1_Phasia_obesa_genome_assembly,_chromosome:_X	AUGUSTUS	exon	2336309	2336413	.	+	.	ID=g32122.t2.exon11;Parent=g32122.t2;
OX451220.1_Phasia_obesa_genome_assembly,_chromosome:_X	AUGUSTUS	intron	2336414	2337566	1	+	.	ID=g32122.t2.intron11;Parent=g32122.t2;
OX451220.1_Phasia_obesa_genome_assembly,_chromosome:_X	AUGUSTUS	CDS	2337567	2337626	1	+	0	ID=g32122.t2.CDS12;Parent=g32122.t2;
OX451220.1_Phasia_obesa_genome_assembly,_chromosome:_X	AUGUSTUS	exon	2337567	2337626	.	+	.	ID=g32122.t2.exon12;Parent=g32122.t2;
OX451220.1_Phasia_obesa_genome_assembly,_chromosome:_X	AUGUSTUS	intron	2337627	2337693	1	+	.	ID=g32122.t2.intron12;Parent=g32122.t2;
OX451220.1_Phasia_obesa_genome_assembly,_chromosome:_X	AUGUSTUS	CDS	2337694	2337792	1	+	0	ID=g32122.t2.CDS13;Parent=g32122.t2;
OX451220.1_Phasia_obesa_genome_assembly,_chromosome:_X	AUGUSTUS	exon	2337694	2337792	.	+	.	ID=g32122.t2.exon13;Parent=g32122.t2;
OX451220.1_Phasia_obesa_genome_assembly,_chromosome:_X	AUGUSTUS	intron	2337793	2339701	1	+	.	ID=g32122.t2.intron13;Parent=g32122.t2;
OX451220.1_Phasia_obesa_genome_assembly,_chromosome:_X	AUGUSTUS	CDS	2339702	2340016	1	+	0	ID=g32122.t2.CDS14;Parent=g32122.t2;
OX451220.1_Phasia_obesa_genome_assembly,_chromosome:_X	AUGUSTUS	exon	2339702	2340016	.	+	.	ID=g32122.t2.exon14;Parent=g32122.t2;
OX451220.1_Phasia_obesa_genome_assembly,_chromosome:_X	AUGUSTUS	intron	2340017	2340134	1	+	.	ID=g32122.t2.intron14;Parent=g32122.t2;
OX451220.1_Phasia_obesa_genome_assembly,_chromosome:_X	AUGUSTUS	CDS	2340135	2340260	1	+	0	ID=g32122.t2.CDS15;Parent=g32122.t2;
OX451220.1_Phasia_obesa_genome_assembly,_chromosome:_X	AUGUSTUS	exon	2340135	2340260	.	+	.	ID=g32122.t2.exon15;Parent=g32122.t2;
OX451220.1_Phasia_obesa_genome_assembly,_chromosome:_X	AUGUSTUS	intron	2340261	2342249	1	+	.	ID=g32122.t2.intron15;Parent=g32122.t2;
OX451220.1_Phasia_obesa_genome_assembly,_chromosome:_X	AUGUSTUS	CDS	2342250	2342435	1	+	0	ID=g32122.t2.CDS16;Parent=g32122.t2;
OX451220.1_Phasia_obesa_genome_assembly,_chromosome:_X	AUGUSTUS	exon	2342250	2342435	.	+	.	ID=g32122.t2.exon16;Parent=g32122.t2;
OX451220.1_Phasia_obesa_genome_assembly,_chromosome:_X	AUGUSTUS	intron	2342436	2346465	1	+	.	ID=g32122.t2.intron16;Parent=g32122.t2;
OX451220.1_Phasia_obesa_genome_assembly,_chromosome:_X	AUGUSTUS	CDS	2346466	2346744	1	+	0	ID=g32122.t2.CDS17;Parent=g32122.t2;
OX451220.1_Phasia_obesa_genome_assembly,_chromosome:_X	AUGUSTUS	exon	2346466	2346744	.	+	.	ID=g32122.t2.exon17;Parent=g32122.t2;
OX451220.1_Phasia_obesa_genome_assembly,_chromosome:_X	AUGUSTUS	intron	2346745	2350839	0.97	+	.	ID=g32122.t2.intron17;Parent=g32122.t2;
OX451220.1_Phasia_obesa_genome_assembly,_chromosome:_X	AUGUSTUS	CDS	2350840	2351103	0.97	+	0	ID=g32122.t2.CDS18;Parent=g32122.t2;
OX451220.1_Phasia_obesa_genome_assembly,_chromosome:_X	AUGUSTUS	exon	2350840	2351103	.	+	.	ID=g32122.t2.exon18;Parent=g32122.t2;
OX451220.1_Phasia_obesa_genome_assembly,_chromosome:_X	AUGUSTUS	stop_codon	2351101	2351103	.	+	0	ID=g32122.t2.stop1;Parent=g32122.t2;
OX451220.1_Phasia_obesa_genome_assembly,_chromosome:_X	AUGUSTUS	mRNA	2298514	2351103	0.27	+	.	ID=g32122.t3;Parent=g32122;
OX451220.1_Phasia_obesa_genome_assembly,_chromosome:_X	AUGUSTUS	start_codon	2298514	2298516	.	+	0	ID=g32122.t3.start1;Parent=g32122.t3;
OX451220.1_Phasia_obesa_genome_assembly,_chromosome:_X	AUGUSTUS	CDS	2298514	2298528	0.38	+	0	ID=g32122.t3.CDS1;Parent=g32122.t3;
OX451220.1_Phasia_obesa_genome_assembly,_chromosome:_X	AUGUSTUS	exon	2298514	2298528	.	+	.	ID=g32122.t3.exon1;Parent=g32122.t3;
OX451220.1_Phasia_obesa_genome_assembly,_chromosome:_X	AUGUSTUS	intron	2298529	2308202	0.38	+	.	ID=g32122.t3.intron1;Parent=g32122.t3;
OX451220.1_Phasia_obesa_genome_assembly,_chromosome:_X	AUGUSTUS	CDS	2308203	2308344	1	+	0	ID=g32122.t3.CDS2;Parent=g32122.t3;
OX451220.1_Phasia_obesa_genome_assembly,_chromosome:_X	AUGUSTUS	exon	2308203	2308344	.	+	.	ID=g32122.t3.exon2;Parent=g32122.t3;
OX451220.1_Phasia_obesa_genome_assembly,_chromosome:_X	AUGUSTUS	intron	2308345	2312397	1	+	.	ID=g32122.t3.intron2;Parent=g32122.t3;
OX451220.1_Phasia_obesa_genome_assembly,_chromosome:_X	AUGUSTUS	CDS	2312398	2312533	1	+	2	ID=g32122.t3.CDS3;Parent=g32122.t3;
OX451220.1_Phasia_obesa_genome_assembly,_chromosome:_X	AUGUSTUS	exon	2312398	2312533	.	+	.	ID=g32122.t3.exon3;Parent=g32122.t3;
OX451220.1_Phasia_obesa_genome_assembly,_chromosome:_X	AUGUSTUS	intron	2312534	2312997	1	+	.	ID=g32122.t3.intron3;Parent=g32122.t3;
OX451220.1_Phasia_obesa_genome_assembly,_chromosome:_X	AUGUSTUS	CDS	2312998	2313198	1	+	1	ID=g32122.t3.CDS4;Parent=g32122.t3;
OX451220.1_Phasia_obesa_genome_assembly,_chromosome:_X	AUGUSTUS	exon	2312998	2313198	.	+	.	ID=g32122.t3.exon4;Parent=g32122.t3;
OX451220.1_Phasia_obesa_genome_assembly,_chromosome:_X	AUGUSTUS	intron	2313199	2313296	1	+	.	ID=g32122.t3.intron4;Parent=g32122.t3;
OX451220.1_Phasia_obesa_genome_assembly,_chromosome:_X	AUGUSTUS	CDS	2313297	2313598	1	+	1	ID=g32122.t3.CDS5;Parent=g32122.t3;
OX451220.1_Phasia_obesa_genome_assembly,_chromosome:_X	AUGUSTUS	exon	2313297	2313598	.	+	.	ID=g32122.t3.exon5;Parent=g32122.t3;
OX451220.1_Phasia_obesa_genome_assembly,_chromosome:_X	AUGUSTUS	intron	2313599	2321638	1	+	.	ID=g32122.t3.intron5;Parent=g32122.t3;
OX451220.1_Phasia_obesa_genome_assembly,_chromosome:_X	AUGUSTUS	CDS	2321639	2321862	1	+	2	ID=g32122.t3.CDS6;Parent=g32122.t3;
OX451220.1_Phasia_obesa_genome_assembly,_chromosome:_X	AUGUSTUS	exon	2321639	2321862	.	+	.	ID=g32122.t3.exon6;Parent=g32122.t3;
OX451220.1_Phasia_obesa_genome_assembly,_chromosome:_X	AUGUSTUS	intron	2321863	2321922	1	+	.	ID=g32122.t3.intron6;Parent=g32122.t3;
OX451220.1_Phasia_obesa_genome_assembly,_chromosome:_X	AUGUSTUS	CDS	2321923	2322325	1	+	0	ID=g32122.t3.CDS7;Parent=g32122.t3;
OX451220.1_Phasia_obesa_genome_assembly,_chromosome:_X	AUGUSTUS	exon	2321923	2322325	.	+	.	ID=g32122.t3.exon7;Parent=g32122.t3;
OX451220.1_Phasia_obesa_genome_assembly,_chromosome:_X	AUGUSTUS	intron	2322326	2322398	1	+	.	ID=g32122.t3.intron7;Parent=g32122.t3;
OX451220.1_Phasia_obesa_genome_assembly,_chromosome:_X	AUGUSTUS	CDS	2322399	2323798	1	+	2	ID=g32122.t3.CDS8;Parent=g32122.t3;
OX451220.1_Phasia_obesa_genome_assembly,_chromosome:_X	AUGUSTUS	exon	2322399	2323798	.	+	.	ID=g32122.t3.exon8;Parent=g32122.t3;
OX451220.1_Phasia_obesa_genome_assembly,_chromosome:_X	AUGUSTUS	intron	2323799	2334976	1	+	.	ID=g32122.t3.intron8;Parent=g32122.t3;
OX451220.1_Phasia_obesa_genome_assembly,_chromosome:_X	AUGUSTUS	CDS	2334977	2335441	1	+	0	ID=g32122.t3.CDS9;Parent=g32122.t3;
OX451220.1_Phasia_obesa_genome_assembly,_chromosome:_X	AUGUSTUS	exon	2334977	2335441	.	+	.	ID=g32122.t3.exon9;Parent=g32122.t3;
OX451220.1_Phasia_obesa_genome_assembly,_chromosome:_X	AUGUSTUS	intron	2335442	2336308	0.99	+	.	ID=g32122.t3.intron9;Parent=g32122.t3;
OX451220.1_Phasia_obesa_genome_assembly,_chromosome:_X	AUGUSTUS	CDS	2336309	2336413	0.99	+	0	ID=g32122.t3.CDS10;Parent=g32122.t3;
OX451220.1_Phasia_obesa_genome_assembly,_chromosome:_X	AUGUSTUS	exon	2336309	2336413	.	+	.	ID=g32122.t3.exon10;Parent=g32122.t3;
OX451220.1_Phasia_obesa_genome_assembly,_chromosome:_X	AUGUSTUS	intron	2336414	2337566	1	+	.	ID=g32122.t3.intron10;Parent=g32122.t3;
OX451220.1_Phasia_obesa_genome_assembly,_chromosome:_X	AUGUSTUS	CDS	2337567	2337626	1	+	0	ID=g32122.t3.CDS11;Parent=g32122.t3;
OX451220.1_Phasia_obesa_genome_assembly,_chromosome:_X	AUGUSTUS	exon	2337567	2337626	.	+	.	ID=g32122.t3.exon11;Parent=g32122.t3;
OX451220.1_Phasia_obesa_genome_assembly,_chromosome:_X	AUGUSTUS	intron	2337627	2337693	1	+	.	ID=g32122.t3.intron11;Parent=g32122.t3;
OX451220.1_Phasia_obesa_genome_assembly,_chromosome:_X	AUGUSTUS	CDS	2337694	2337792	1	+	0	ID=g32122.t3.CDS12;Parent=g32122.t3;
OX451220.1_Phasia_obesa_genome_assembly,_chromosome:_X	AUGUSTUS	exon	2337694	2337792	.	+	.	ID=g32122.t3.exon12;Parent=g32122.t3;
OX451220.1_Phasia_obesa_genome_assembly,_chromosome:_X	AUGUSTUS	intron	2337793	2339701	1	+	.	ID=g32122.t3.intron12;Parent=g32122.t3;
OX451220.1_Phasia_obesa_genome_assembly,_chromosome:_X	AUGUSTUS	CDS	2339702	2340016	1	+	0	ID=g32122.t3.CDS13;Parent=g32122.t3;
OX451220.1_Phasia_obesa_genome_assembly,_chromosome:_X	AUGUSTUS	exon	2339702	2340016	.	+	.	ID=g32122.t3.exon13;Parent=g32122.t3;
OX451220.1_Phasia_obesa_genome_assembly,_chromosome:_X	AUGUSTUS	intron	2340017	2340134	1	+	.	ID=g32122.t3.intron13;Parent=g32122.t3;
OX451220.1_Phasia_obesa_genome_assembly,_chromosome:_X	AUGUSTUS	CDS	2340135	2340260	1	+	0	ID=g32122.t3.CDS14;Parent=g32122.t3;
OX451220.1_Phasia_obesa_genome_assembly,_chromosome:_X	AUGUSTUS	exon	2340135	2340260	.	+	.	ID=g32122.t3.exon14;Parent=g32122.t3;
OX451220.1_Phasia_obesa_genome_assembly,_chromosome:_X	AUGUSTUS	intron	2340261	2342249	0.73	+	.	ID=g32122.t3.intron14;Parent=g32122.t3;
OX451220.1_Phasia_obesa_genome_assembly,_chromosome:_X	AUGUSTUS	CDS	2342250	2342435	1	+	0	ID=g32122.t3.CDS15;Parent=g32122.t3;
OX451220.1_Phasia_obesa_genome_assembly,_chromosome:_X	AUGUSTUS	exon	2342250	2342435	.	+	.	ID=g32122.t3.exon15;Parent=g32122.t3;
OX451220.1_Phasia_obesa_genome_assembly,_chromosome:_X	AUGUSTUS	intron	2342436	2346465	1	+	.	ID=g32122.t3.intron15;Parent=g32122.t3;
OX451220.1_Phasia_obesa_genome_assembly,_chromosome:_X	AUGUSTUS	CDS	2346466	2346744	0.98	+	0	ID=g32122.t3.CDS16;Parent=g32122.t3;
OX451220.1_Phasia_obesa_genome_assembly,_chromosome:_X	AUGUSTUS	exon	2346466	2346744	.	+	.	ID=g32122.t3.exon16;Parent=g32122.t3;
OX451220.1_Phasia_obesa_genome_assembly,_chromosome:_X	AUGUSTUS	intron	2346745	2350839	0.96	+	.	ID=g32122.t3.intron16;Parent=g32122.t3;
OX451220.1_Phasia_obesa_genome_assembly,_chromosome:_X	AUGUSTUS	CDS	2350840	2351103	0.96	+	0	ID=g32122.t3.CDS17;Parent=g32122.t3;
OX451220.1_Phasia_obesa_genome_assembly,_chromosome:_X	AUGUSTUS	exon	2350840	2351103	.	+	.	ID=g32122.t3.exon17;Parent=g32122.t3;
OX451220.1_Phasia_obesa_genome_assembly,_chromosome:_X	AUGUSTUS	stop_codon	2351101	2351103	.	+	0	ID=g32122.t3.stop1;Parent=g32122.t3;
OX451220.1_Phasia_obesa_genome_assembly,_chromosome:_X	AUGUSTUS	gene	2380874	2445050	.	+	.	ID=g32123;
OX451220.1_Phasia_obesa_genome_assembly,_chromosome:_X	AUGUSTUS	mRNA	2380874	2445050	0.78	+	.	ID=g32123.t1;Parent=g32123;
OX451220.1_Phasia_obesa_genome_assembly,_chromosome:_X	AUGUSTUS	start_codon	2380874	2380876	.	+	0	ID=g32123.t1.start1;Parent=g32123.t1;
OX451220.1_Phasia_obesa_genome_assembly,_chromosome:_X	AUGUSTUS	CDS	2380874	2380939	0.97	+	0	ID=g32123.t1.CDS1;Parent=g32123.t1;
OX451220.1_Phasia_obesa_genome_assembly,_chromosome:_X	AUGUSTUS	exon	2380874	2380939	.	+	.	ID=g32123.t1.exon1;Parent=g32123.t1;
OX451220.1_Phasia_obesa_genome_assembly,_chromosome:_X	AUGUSTUS	intron	2380940	2382508	0.97	+	.	ID=g32123.t1.intron1;Parent=g32123.t1;
OX451220.1_Phasia_obesa_genome_assembly,_chromosome:_X	AUGUSTUS	CDS	2382509	2382679	1	+	0	ID=g32123.t1.CDS2;Parent=g32123.t1;
OX451220.1_Phasia_obesa_genome_assembly,_chromosome:_X	AUGUSTUS	exon	2382509	2382679	.	+	.	ID=g32123.t1.exon2;Parent=g32123.t1;
OX451220.1_Phasia_obesa_genome_assembly,_chromosome:_X	AUGUSTUS	intron	2382680	2407949	0.8	+	.	ID=g32123.t1.intron2;Parent=g32123.t1;
OX451220.1_Phasia_obesa_genome_assembly,_chromosome:_X	AUGUSTUS	CDS	2407950	2408075	0.99	+	0	ID=g32123.t1.CDS3;Parent=g32123.t1;
OX451220.1_Phasia_obesa_genome_assembly,_chromosome:_X	AUGUSTUS	exon	2407950	2408075	.	+	.	ID=g32123.t1.exon3;Parent=g32123.t1;
OX451220.1_Phasia_obesa_genome_assembly,_chromosome:_X	AUGUSTUS	intron	2408076	2411515	1	+	.	ID=g32123.t1.intron3;Parent=g32123.t1;
OX451220.1_Phasia_obesa_genome_assembly,_chromosome:_X	AUGUSTUS	CDS	2411516	2412215	1	+	0	ID=g32123.t1.CDS4;Parent=g32123.t1;
OX451220.1_Phasia_obesa_genome_assembly,_chromosome:_X	AUGUSTUS	exon	2411516	2412215	.	+	.	ID=g32123.t1.exon4;Parent=g32123.t1;
OX451220.1_Phasia_obesa_genome_assembly,_chromosome:_X	AUGUSTUS	intron	2412216	2412275	1	+	.	ID=g32123.t1.intron4;Parent=g32123.t1;
OX451220.1_Phasia_obesa_genome_assembly,_chromosome:_X	AUGUSTUS	CDS	2412276	2412629	1	+	2	ID=g32123.t1.CDS5;Parent=g32123.t1;
OX451220.1_Phasia_obesa_genome_assembly,_chromosome:_X	AUGUSTUS	exon	2412276	2412629	.	+	.	ID=g32123.t1.exon5;Parent=g32123.t1;
OX451220.1_Phasia_obesa_genome_assembly,_chromosome:_X	AUGUSTUS	intron	2412630	2412780	1	+	.	ID=g32123.t1.intron5;Parent=g32123.t1;
OX451220.1_Phasia_obesa_genome_assembly,_chromosome:_X	AUGUSTUS	CDS	2412781	2414496	1	+	2	ID=g32123.t1.CDS6;Parent=g32123.t1;
OX451220.1_Phasia_obesa_genome_assembly,_chromosome:_X	AUGUSTUS	exon	2412781	2414496	.	+	.	ID=g32123.t1.exon6;Parent=g32123.t1;
OX451220.1_Phasia_obesa_genome_assembly,_chromosome:_X	AUGUSTUS	intron	2414497	2414797	1	+	.	ID=g32123.t1.intron6;Parent=g32123.t1;
OX451220.1_Phasia_obesa_genome_assembly,_chromosome:_X	AUGUSTUS	CDS	2414798	2415697	1	+	2	ID=g32123.t1.CDS7;Parent=g32123.t1;
OX451220.1_Phasia_obesa_genome_assembly,_chromosome:_X	AUGUSTUS	exon	2414798	2415697	.	+	.	ID=g32123.t1.exon7;Parent=g32123.t1;
OX451220.1_Phasia_obesa_genome_assembly,_chromosome:_X	AUGUSTUS	intron	2415698	2415757	1	+	.	ID=g32123.t1.intron7;Parent=g32123.t1;
OX451220.1_Phasia_obesa_genome_assembly,_chromosome:_X	AUGUSTUS	CDS	2415758	2416521	1	+	2	ID=g32123.t1.CDS8;Parent=g32123.t1;
OX451220.1_Phasia_obesa_genome_assembly,_chromosome:_X	AUGUSTUS	exon	2415758	2416521	.	+	.	ID=g32123.t1.exon8;Parent=g32123.t1;
OX451220.1_Phasia_obesa_genome_assembly,_chromosome:_X	AUGUSTUS	intron	2416522	2416670	1	+	.	ID=g32123.t1.intron8;Parent=g32123.t1;
OX451220.1_Phasia_obesa_genome_assembly,_chromosome:_X	AUGUSTUS	CDS	2416671	2416806	1	+	0	ID=g32123.t1.CDS9;Parent=g32123.t1;
OX451220.1_Phasia_obesa_genome_assembly,_chromosome:_X	AUGUSTUS	exon	2416671	2416806	.	+	.	ID=g32123.t1.exon9;Parent=g32123.t1;
OX451220.1_Phasia_obesa_genome_assembly,_chromosome:_X	AUGUSTUS	intron	2416807	2417060	1	+	.	ID=g32123.t1.intron9;Parent=g32123.t1;
OX451220.1_Phasia_obesa_genome_assembly,_chromosome:_X	AUGUSTUS	CDS	2417061	2417951	1	+	2	ID=g32123.t1.CDS10;Parent=g32123.t1;
OX451220.1_Phasia_obesa_genome_assembly,_chromosome:_X	AUGUSTUS	exon	2417061	2417951	.	+	.	ID=g32123.t1.exon10;Parent=g32123.t1;
OX451220.1_Phasia_obesa_genome_assembly,_chromosome:_X	AUGUSTUS	intron	2417952	2418010	1	+	.	ID=g32123.t1.intron10;Parent=g32123.t1;
OX451220.1_Phasia_obesa_genome_assembly,_chromosome:_X	AUGUSTUS	CDS	2418011	2420677	1	+	2	ID=g32123.t1.CDS11;Parent=g32123.t1;
OX451220.1_Phasia_obesa_genome_assembly,_chromosome:_X	AUGUSTUS	exon	2418011	2420677	.	+	.	ID=g32123.t1.exon11;Parent=g32123.t1;
OX451220.1_Phasia_obesa_genome_assembly,_chromosome:_X	AUGUSTUS	intron	2420678	2420735	1	+	.	ID=g32123.t1.intron11;Parent=g32123.t1;
OX451220.1_Phasia_obesa_genome_assembly,_chromosome:_X	AUGUSTUS	CDS	2420736	2421017	1	+	2	ID=g32123.t1.CDS12;Parent=g32123.t1;
OX451220.1_Phasia_obesa_genome_assembly,_chromosome:_X	AUGUSTUS	exon	2420736	2421017	.	+	.	ID=g32123.t1.exon12;Parent=g32123.t1;
OX451220.1_Phasia_obesa_genome_assembly,_chromosome:_X	AUGUSTUS	intron	2421018	2421072	1	+	.	ID=g32123.t1.intron12;Parent=g32123.t1;
OX451220.1_Phasia_obesa_genome_assembly,_chromosome:_X	AUGUSTUS	CDS	2421073	2430840	1	+	2	ID=g32123.t1.CDS13;Parent=g32123.t1;
OX451220.1_Phasia_obesa_genome_assembly,_chromosome:_X	AUGUSTUS	exon	2421073	2430840	.	+	.	ID=g32123.t1.exon13;Parent=g32123.t1;
OX451220.1_Phasia_obesa_genome_assembly,_chromosome:_X	AUGUSTUS	intron	2430841	2430927	1	+	.	ID=g32123.t1.intron13;Parent=g32123.t1;
OX451220.1_Phasia_obesa_genome_assembly,_chromosome:_X	AUGUSTUS	CDS	2430928	2431906	1	+	2	ID=g32123.t1.CDS14;Parent=g32123.t1;
OX451220.1_Phasia_obesa_genome_assembly,_chromosome:_X	AUGUSTUS	exon	2430928	2431906	.	+	.	ID=g32123.t1.exon14;Parent=g32123.t1;
OX451220.1_Phasia_obesa_genome_assembly,_chromosome:_X	AUGUSTUS	intron	2431907	2431999	1	+	.	ID=g32123.t1.intron14;Parent=g32123.t1;
OX451220.1_Phasia_obesa_genome_assembly,_chromosome:_X	AUGUSTUS	CDS	2432000	2433384	1	+	1	ID=g32123.t1.CDS15;Parent=g32123.t1;
OX451220.1_Phasia_obesa_genome_assembly,_chromosome:_X	AUGUSTUS	exon	2432000	2433384	.	+	.	ID=g32123.t1.exon15;Parent=g32123.t1;
OX451220.1_Phasia_obesa_genome_assembly,_chromosome:_X	AUGUSTUS	intron	2433385	2437785	1	+	.	ID=g32123.t1.intron15;Parent=g32123.t1;
OX451220.1_Phasia_obesa_genome_assembly,_chromosome:_X	AUGUSTUS	CDS	2437786	2437842	1	+	2	ID=g32123.t1.CDS16;Parent=g32123.t1;
OX451220.1_Phasia_obesa_genome_assembly,_chromosome:_X	AUGUSTUS	exon	2437786	2437842	.	+	.	ID=g32123.t1.exon16;Parent=g32123.t1;
OX451220.1_Phasia_obesa_genome_assembly,_chromosome:_X	AUGUSTUS	intron	2437843	2441259	1	+	.	ID=g32123.t1.intron16;Parent=g32123.t1;
OX451220.1_Phasia_obesa_genome_assembly,_chromosome:_X	AUGUSTUS	CDS	2441260	2441441	1	+	2	ID=g32123.t1.CDS17;Parent=g32123.t1;
OX451220.1_Phasia_obesa_genome_assembly,_chromosome:_X	AUGUSTUS	exon	2441260	2441441	.	+	.	ID=g32123.t1.exon17;Parent=g32123.t1;
OX451220.1_Phasia_obesa_genome_assembly,_chromosome:_X	AUGUSTUS	intron	2441442	2443847	1	+	.	ID=g32123.t1.intron17;Parent=g32123.t1;
OX451220.1_Phasia_obesa_genome_assembly,_chromosome:_X	AUGUSTUS	CDS	2443848	2443977	1	+	0	ID=g32123.t1.CDS18;Parent=g32123.t1;
OX451220.1_Phasia_obesa_genome_assembly,_chromosome:_X	AUGUSTUS	exon	2443848	2443977	.	+	.	ID=g32123.t1.exon18;Parent=g32123.t1;
OX451220.1_Phasia_obesa_genome_assembly,_chromosome:_X	AUGUSTUS	intron	2443978	2444048	1	+	.	ID=g32123.t1.intron18;Parent=g32123.t1;
OX451220.1_Phasia_obesa_genome_assembly,_chromosome:_X	AUGUSTUS	CDS	2444049	2444351	1	+	2	ID=g32123.t1.CDS19;Parent=g32123.t1;
OX451220.1_Phasia_obesa_genome_assembly,_chromosome:_X	AUGUSTUS	exon	2444049	2444351	.	+	.	ID=g32123.t1.exon19;Parent=g32123.t1;
OX451220.1_Phasia_obesa_genome_assembly,_chromosome:_X	AUGUSTUS	intron	2444352	2444415	1	+	.	ID=g32123.t1.intron19;Parent=g32123.t1;
OX451220.1_Phasia_obesa_genome_assembly,_chromosome:_X	AUGUSTUS	CDS	2444416	2445050	1	+	2	ID=g32123.t1.CDS20;Parent=g32123.t1;
OX451220.1_Phasia_obesa_genome_assembly,_chromosome:_X	AUGUSTUS	exon	2444416	2445050	.	+	.	ID=g32123.t1.exon20;Parent=g32123.t1;
OX451220.1_Phasia_obesa_genome_assembly,_chromosome:_X	AUGUSTUS	stop_codon	2445048	2445050	.	+	0	ID=g32123.t1.stop1;Parent=g32123.t1;
OX451220.1_Phasia_obesa_genome_assembly,_chromosome:_X	AUGUSTUS	gene	2448092	2449334	.	-	.	ID=g32124;
OX451220.1_Phasia_obesa_genome_assembly,_chromosome:_X	AUGUSTUS	mRNA	2448092	2449334	0.92	-	.	ID=g32124.t1;Parent=g32124;
OX451220.1_Phasia_obesa_genome_assembly,_chromosome:_X	AUGUSTUS	stop_codon	2448092	2448094	.	-	0	ID=g32124.t1.stop1;Parent=g32124.t1;
OX451220.1_Phasia_obesa_genome_assembly,_chromosome:_X	AUGUSTUS	CDS	2448092	2448186	0.98	-	2	ID=g32124.t1.CDS1;Parent=g32124.t1;
OX451220.1_Phasia_obesa_genome_assembly,_chromosome:_X	AUGUSTUS	exon	2448092	2448186	.	-	.	ID=g32124.t1.exon1;Parent=g32124.t1;
OX451220.1_Phasia_obesa_genome_assembly,_chromosome:_X	AUGUSTUS	intron	2448187	2449021	0.92	-	.	ID=g32124.t1.intron1;Parent=g32124.t1;
OX451220.1_Phasia_obesa_genome_assembly,_chromosome:_X	AUGUSTUS	CDS	2449022	2449334	0.93	-	0	ID=g32124.t1.CDS2;Parent=g32124.t1;
OX451220.1_Phasia_obesa_genome_assembly,_chromosome:_X	AUGUSTUS	exon	2449022	2449334	.	-	.	ID=g32124.t1.exon2;Parent=g32124.t1;
OX451220.1_Phasia_obesa_genome_assembly,_chromosome:_X	AUGUSTUS	start_codon	2449332	2449334	.	-	0	ID=g32124.t1.start1;Parent=g32124.t1;
OX451220.1_Phasia_obesa_genome_assembly,_chromosome:_X	AUGUSTUS	mRNA	2448092	2449334	0.73	-	.	ID=g32124.t2;Parent=g32124;
OX451220.1_Phasia_obesa_genome_assembly,_chromosome:_X	AUGUSTUS	stop_codon	2448092	2448094	.	-	0	ID=g32124.t2.stop1;Parent=g32124.t2;
OX451220.1_Phasia_obesa_genome_assembly,_chromosome:_X	AUGUSTUS	CDS	2448092	2448186	0.76	-	2	ID=g32124.t2.CDS1;Parent=g32124.t2;
OX451220.1_Phasia_obesa_genome_assembly,_chromosome:_X	AUGUSTUS	exon	2448092	2448186	.	-	.	ID=g32124.t2.exon1;Parent=g32124.t2;
OX451220.1_Phasia_obesa_genome_assembly,_chromosome:_X	AUGUSTUS	intron	2448187	2448412	0.74	-	.	ID=g32124.t2.intron1;Parent=g32124.t2;
OX451220.1_Phasia_obesa_genome_assembly,_chromosome:_X	AUGUSTUS	CDS	2448413	2449334	0.75	-	0	ID=g32124.t2.CDS2;Parent=g32124.t2;
OX451220.1_Phasia_obesa_genome_assembly,_chromosome:_X	AUGUSTUS	exon	2448413	2449334	.	-	.	ID=g32124.t2.exon2;Parent=g32124.t2;
OX451220.1_Phasia_obesa_genome_assembly,_chromosome:_X	AUGUSTUS	start_codon	2449332	2449334	.	-	0	ID=g32124.t2.start1;Parent=g32124.t2;
OX451220.1_Phasia_obesa_genome_assembly,_chromosome:_X	AUGUSTUS	gene	2460042	2461084	.	+	.	ID=g32125;
OX451220.1_Phasia_obesa_genome_assembly,_chromosome:_X	AUGUSTUS	mRNA	2460042	2461084	0.61	+	.	ID=g32125.t1;Parent=g32125;
OX451220.1_Phasia_obesa_genome_assembly,_chromosome:_X	AUGUSTUS	start_codon	2460042	2460044	.	+	0	ID=g32125.t1.start1;Parent=g32125.t1;
OX451220.1_Phasia_obesa_genome_assembly,_chromosome:_X	AUGUSTUS	CDS	2460042	2460426	0.78	+	0	ID=g32125.t1.CDS1;Parent=g32125.t1;
OX451220.1_Phasia_obesa_genome_assembly,_chromosome:_X	AUGUSTUS	exon	2460042	2460426	.	+	.	ID=g32125.t1.exon1;Parent=g32125.t1;
OX451220.1_Phasia_obesa_genome_assembly,_chromosome:_X	AUGUSTUS	intron	2460427	2460644	0.61	+	.	ID=g32125.t1.intron1;Parent=g32125.t1;
OX451220.1_Phasia_obesa_genome_assembly,_chromosome:_X	AUGUSTUS	CDS	2460645	2461084	0.73	+	2	ID=g32125.t1.CDS2;Parent=g32125.t1;
OX451220.1_Phasia_obesa_genome_assembly,_chromosome:_X	AUGUSTUS	exon	2460645	2461084	.	+	.	ID=g32125.t1.exon2;Parent=g32125.t1;
OX451220.1_Phasia_obesa_genome_assembly,_chromosome:_X	AUGUSTUS	stop_codon	2461082	2461084	.	+	0	ID=g32125.t1.stop1;Parent=g32125.t1;
OX451220.1_Phasia_obesa_genome_assembly,_chromosome:_X	AUGUSTUS	mRNA	2460042	2461084	0.35	+	.	ID=g32125.t2;Parent=g32125;
OX451220.1_Phasia_obesa_genome_assembly,_chromosome:_X	AUGUSTUS	start_codon	2460042	2460044	.	+	0	ID=g32125.t2.start1;Parent=g32125.t2;
OX451220.1_Phasia_obesa_genome_assembly,_chromosome:_X	AUGUSTUS	CDS	2460042	2460123	0.56	+	0	ID=g32125.t2.CDS1;Parent=g32125.t2;
OX451220.1_Phasia_obesa_genome_assembly,_chromosome:_X	AUGUSTUS	exon	2460042	2460123	.	+	.	ID=g32125.t2.exon1;Parent=g32125.t2;
OX451220.1_Phasia_obesa_genome_assembly,_chromosome:_X	AUGUSTUS	intron	2460124	2460204	0.56	+	.	ID=g32125.t2.intron1;Parent=g32125.t2;
OX451220.1_Phasia_obesa_genome_assembly,_chromosome:_X	AUGUSTUS	CDS	2460205	2460426	0.43	+	2	ID=g32125.t2.CDS2;Parent=g32125.t2;
OX451220.1_Phasia_obesa_genome_assembly,_chromosome:_X	AUGUSTUS	exon	2460205	2460426	.	+	.	ID=g32125.t2.exon2;Parent=g32125.t2;
OX451220.1_Phasia_obesa_genome_assembly,_chromosome:_X	AUGUSTUS	intron	2460427	2460644	0.6	+	.	ID=g32125.t2.intron2;Parent=g32125.t2;
OX451220.1_Phasia_obesa_genome_assembly,_chromosome:_X	AUGUSTUS	CDS	2460645	2461084	0.73	+	2	ID=g32125.t2.CDS3;Parent=g32125.t2;
OX451220.1_Phasia_obesa_genome_assembly,_chromosome:_X	AUGUSTUS	exon	2460645	2461084	.	+	.	ID=g32125.t2.exon3;Parent=g32125.t2;
OX451220.1_Phasia_obesa_genome_assembly,_chromosome:_X	AUGUSTUS	stop_codon	2461082	2461084	.	+	0	ID=g32125.t2.stop1;Parent=g32125.t2;
OX451220.1_Phasia_obesa_genome_assembly,_chromosome:_X	AUGUSTUS	gene	2464930	2465221	.	+	.	ID=g32126;
OX451220.1_Phasia_obesa_genome_assembly,_chromosome:_X	AUGUSTUS	mRNA	2464930	2465221	0.8	+	.	ID=g32126.t1;Parent=g32126;
OX451220.1_Phasia_obesa_genome_assembly,_chromosome:_X	AUGUSTUS	start_codon	2464930	2464932	.	+	0	ID=g32126.t1.start1;Parent=g32126.t1;
OX451220.1_Phasia_obesa_genome_assembly,_chromosome:_X	AUGUSTUS	CDS	2464930	2465091	0.8	+	0	ID=g32126.t1.CDS1;Parent=g32126.t1;
OX451220.1_Phasia_obesa_genome_assembly,_chromosome:_X	AUGUSTUS	exon	2464930	2465091	.	+	.	ID=g32126.t1.exon1;Parent=g32126.t1;
OX451220.1_Phasia_obesa_genome_assembly,_chromosome:_X	AUGUSTUS	intron	2465092	2465158	0.8	+	.	ID=g32126.t1.intron1;Parent=g32126.t1;
OX451220.1_Phasia_obesa_genome_assembly,_chromosome:_X	AUGUSTUS	CDS	2465159	2465221	0.96	+	0	ID=g32126.t1.CDS2;Parent=g32126.t1;
OX451220.1_Phasia_obesa_genome_assembly,_chromosome:_X	AUGUSTUS	exon	2465159	2465221	.	+	.	ID=g32126.t1.exon2;Parent=g32126.t1;
OX451220.1_Phasia_obesa_genome_assembly,_chromosome:_X	AUGUSTUS	stop_codon	2465219	2465221	.	+	0	ID=g32126.t1.stop1;Parent=g32126.t1;
OX451220.1_Phasia_obesa_genome_assembly,_chromosome:_X	AUGUSTUS	gene	2465711	2466753	.	+	.	ID=g32127;
OX451220.1_Phasia_obesa_genome_assembly,_chromosome:_X	AUGUSTUS	mRNA	2465711	2466753	0.88	+	.	ID=g32127.t1;Parent=g32127;
OX451220.1_Phasia_obesa_genome_assembly,_chromosome:_X	AUGUSTUS	start_codon	2465711	2465713	.	+	0	ID=g32127.t1.start1;Parent=g32127.t1;
OX451220.1_Phasia_obesa_genome_assembly,_chromosome:_X	AUGUSTUS	CDS	2465711	2466095	0.88	+	0	ID=g32127.t1.CDS1;Parent=g32127.t1;
OX451220.1_Phasia_obesa_genome_assembly,_chromosome:_X	AUGUSTUS	exon	2465711	2466095	.	+	.	ID=g32127.t1.exon1;Parent=g32127.t1;
OX451220.1_Phasia_obesa_genome_assembly,_chromosome:_X	AUGUSTUS	intron	2466096	2466295	0.88	+	.	ID=g32127.t1.intron1;Parent=g32127.t1;
OX451220.1_Phasia_obesa_genome_assembly,_chromosome:_X	AUGUSTUS	CDS	2466296	2466753	1	+	2	ID=g32127.t1.CDS2;Parent=g32127.t1;
OX451220.1_Phasia_obesa_genome_assembly,_chromosome:_X	AUGUSTUS	exon	2466296	2466753	.	+	.	ID=g32127.t1.exon2;Parent=g32127.t1;
OX451220.1_Phasia_obesa_genome_assembly,_chromosome:_X	AUGUSTUS	stop_codon	2466751	2466753	.	+	0	ID=g32127.t1.stop1;Parent=g32127.t1;
OX451220.1_Phasia_obesa_genome_assembly,_chromosome:_X	AUGUSTUS	gene	2472247	2473283	.	+	.	ID=g32128;
OX451220.1_Phasia_obesa_genome_assembly,_chromosome:_X	AUGUSTUS	mRNA	2472247	2472592	0.88	+	.	ID=g32128.t1;Parent=g32128;
OX451220.1_Phasia_obesa_genome_assembly,_chromosome:_X	AUGUSTUS	start_codon	2472247	2472249	.	+	0	ID=g32128.t1.start1;Parent=g32128.t1;
OX451220.1_Phasia_obesa_genome_assembly,_chromosome:_X	AUGUSTUS	CDS	2472247	2472465	0.9	+	0	ID=g32128.t1.CDS1;Parent=g32128.t1;
OX451220.1_Phasia_obesa_genome_assembly,_chromosome:_X	AUGUSTUS	exon	2472247	2472465	.	+	.	ID=g32128.t1.exon1;Parent=g32128.t1;
OX451220.1_Phasia_obesa_genome_assembly,_chromosome:_X	AUGUSTUS	intron	2472466	2472556	0.88	+	.	ID=g32128.t1.intron1;Parent=g32128.t1;
OX451220.1_Phasia_obesa_genome_assembly,_chromosome:_X	AUGUSTUS	CDS	2472557	2472592	0.93	+	0	ID=g32128.t1.CDS2;Parent=g32128.t1;
OX451220.1_Phasia_obesa_genome_assembly,_chromosome:_X	AUGUSTUS	exon	2472557	2472592	.	+	.	ID=g32128.t1.exon2;Parent=g32128.t1;
OX451220.1_Phasia_obesa_genome_assembly,_chromosome:_X	AUGUSTUS	stop_codon	2472590	2472592	.	+	0	ID=g32128.t1.stop1;Parent=g32128.t1;
OX451220.1_Phasia_obesa_genome_assembly,_chromosome:_X	AUGUSTUS	mRNA	2472247	2473283	0.61	+	.	ID=g32128.t2;Parent=g32128;
OX451220.1_Phasia_obesa_genome_assembly,_chromosome:_X	AUGUSTUS	start_codon	2472247	2472249	.	+	0	ID=g32128.t2.start1;Parent=g32128.t2;
OX451220.1_Phasia_obesa_genome_assembly,_chromosome:_X	AUGUSTUS	CDS	2472247	2472631	0.64	+	0	ID=g32128.t2.CDS1;Parent=g32128.t2;
OX451220.1_Phasia_obesa_genome_assembly,_chromosome:_X	AUGUSTUS	exon	2472247	2472631	.	+	.	ID=g32128.t2.exon1;Parent=g32128.t2;
OX451220.1_Phasia_obesa_genome_assembly,_chromosome:_X	AUGUSTUS	intron	2472632	2472891	0.61	+	.	ID=g32128.t2.intron1;Parent=g32128.t2;
OX451220.1_Phasia_obesa_genome_assembly,_chromosome:_X	AUGUSTUS	CDS	2472892	2473283	0.66	+	2	ID=g32128.t2.CDS2;Parent=g32128.t2;
OX451220.1_Phasia_obesa_genome_assembly,_chromosome:_X	AUGUSTUS	exon	2472892	2473283	.	+	.	ID=g32128.t2.exon2;Parent=g32128.t2;
OX451220.1_Phasia_obesa_genome_assembly,_chromosome:_X	AUGUSTUS	stop_codon	2473281	2473283	.	+	0	ID=g32128.t2.stop1;Parent=g32128.t2;
OX451220.1_Phasia_obesa_genome_assembly,_chromosome:_X	AUGUSTUS	gene	2473386	2474071	.	+	.	ID=g32129;
OX451220.1_Phasia_obesa_genome_assembly,_chromosome:_X	AUGUSTUS	mRNA	2473386	2474071	0.97	+	.	ID=g32129.t1;Parent=g32129;
OX451220.1_Phasia_obesa_genome_assembly,_chromosome:_X	AUGUSTUS	start_codon	2473386	2473388	.	+	0	ID=g32129.t1.start1;Parent=g32129.t1;
OX451220.1_Phasia_obesa_genome_assembly,_chromosome:_X	AUGUSTUS	CDS	2473386	2473414	0.97	+	0	ID=g32129.t1.CDS1;Parent=g32129.t1;
OX451220.1_Phasia_obesa_genome_assembly,_chromosome:_X	AUGUSTUS	exon	2473386	2473414	.	+	.	ID=g32129.t1.exon1;Parent=g32129.t1;
OX451220.1_Phasia_obesa_genome_assembly,_chromosome:_X	AUGUSTUS	intron	2473415	2473884	0.97	+	.	ID=g32129.t1.intron1;Parent=g32129.t1;
OX451220.1_Phasia_obesa_genome_assembly,_chromosome:_X	AUGUSTUS	CDS	2473885	2474071	0.99	+	1	ID=g32129.t1.CDS2;Parent=g32129.t1;
OX451220.1_Phasia_obesa_genome_assembly,_chromosome:_X	AUGUSTUS	exon	2473885	2474071	.	+	.	ID=g32129.t1.exon2;Parent=g32129.t1;
OX451220.1_Phasia_obesa_genome_assembly,_chromosome:_X	AUGUSTUS	stop_codon	2474069	2474071	.	+	0	ID=g32129.t1.stop1;Parent=g32129.t1;
OX451220.1_Phasia_obesa_genome_assembly,_chromosome:_X	AUGUSTUS	gene	2473700	2474071	.	+	.	ID=g32130;
OX451220.1_Phasia_obesa_genome_assembly,_chromosome:_X	AUGUSTUS	mRNA	2473700	2474071	0.53	+	.	ID=g32130.t1;Parent=g32130;
OX451220.1_Phasia_obesa_genome_assembly,_chromosome:_X	AUGUSTUS	start_codon	2473700	2473702	.	+	0	ID=g32130.t1.start1;Parent=g32130.t1;
OX451220.1_Phasia_obesa_genome_assembly,_chromosome:_X	AUGUSTUS	CDS	2473700	2474071	0.53	+	0	ID=g32130.t1.CDS1;Parent=g32130.t1;
OX451220.1_Phasia_obesa_genome_assembly,_chromosome:_X	AUGUSTUS	exon	2473700	2474071	.	+	.	ID=g32130.t1.exon1;Parent=g32130.t1;
OX451220.1_Phasia_obesa_genome_assembly,_chromosome:_X	AUGUSTUS	stop_codon	2474069	2474071	.	+	0	ID=g32130.t1.stop1;Parent=g32130.t1;
OX451220.1_Phasia_obesa_genome_assembly,_chromosome:_X	AUGUSTUS	gene	2474271	2474519	.	+	.	ID=g32131;
OX451220.1_Phasia_obesa_genome_assembly,_chromosome:_X	AUGUSTUS	mRNA	2474271	2474519	0.8	+	.	ID=g32131.t1;Parent=g32131;
OX451220.1_Phasia_obesa_genome_assembly,_chromosome:_X	AUGUSTUS	start_codon	2474271	2474273	.	+	0	ID=g32131.t1.start1;Parent=g32131.t1;
OX451220.1_Phasia_obesa_genome_assembly,_chromosome:_X	AUGUSTUS	CDS	2474271	2474519	0.8	+	0	ID=g32131.t1.CDS1;Parent=g32131.t1;
OX451220.1_Phasia_obesa_genome_assembly,_chromosome:_X	AUGUSTUS	exon	2474271	2474519	.	+	.	ID=g32131.t1.exon1;Parent=g32131.t1;
OX451220.1_Phasia_obesa_genome_assembly,_chromosome:_X	AUGUSTUS	stop_codon	2474517	2474519	.	+	0	ID=g32131.t1.stop1;Parent=g32131.t1;
OX451220.1_Phasia_obesa_genome_assembly,_chromosome:_X	AUGUSTUS	gene	2474764	2476888	.	+	.	ID=g32132;
OX451220.1_Phasia_obesa_genome_assembly,_chromosome:_X	AUGUSTUS	mRNA	2474764	2476888	1	+	.	ID=g32132.t1;Parent=g32132;
OX451220.1_Phasia_obesa_genome_assembly,_chromosome:_X	AUGUSTUS	start_codon	2474764	2474766	.	+	0	ID=g32132.t1.start1;Parent=g32132.t1;
OX451220.1_Phasia_obesa_genome_assembly,_chromosome:_X	AUGUSTUS	CDS	2474764	2475031	1	+	0	ID=g32132.t1.CDS1;Parent=g32132.t1;
OX451220.1_Phasia_obesa_genome_assembly,_chromosome:_X	AUGUSTUS	exon	2474764	2475031	.	+	.	ID=g32132.t1.exon1;Parent=g32132.t1;
OX451220.1_Phasia_obesa_genome_assembly,_chromosome:_X	AUGUSTUS	intron	2475032	2475861	1	+	.	ID=g32132.t1.intron1;Parent=g32132.t1;
OX451220.1_Phasia_obesa_genome_assembly,_chromosome:_X	AUGUSTUS	CDS	2475862	2476136	1	+	2	ID=g32132.t1.CDS2;Parent=g32132.t1;
OX451220.1_Phasia_obesa_genome_assembly,_chromosome:_X	AUGUSTUS	exon	2475862	2476136	.	+	.	ID=g32132.t1.exon2;Parent=g32132.t1;
OX451220.1_Phasia_obesa_genome_assembly,_chromosome:_X	AUGUSTUS	intron	2476137	2476324	1	+	.	ID=g32132.t1.intron2;Parent=g32132.t1;
OX451220.1_Phasia_obesa_genome_assembly,_chromosome:_X	AUGUSTUS	CDS	2476325	2476888	1	+	0	ID=g32132.t1.CDS3;Parent=g32132.t1;
OX451220.1_Phasia_obesa_genome_assembly,_chromosome:_X	AUGUSTUS	exon	2476325	2476888	.	+	.	ID=g32132.t1.exon3;Parent=g32132.t1;
OX451220.1_Phasia_obesa_genome_assembly,_chromosome:_X	AUGUSTUS	stop_codon	2476886	2476888	.	+	0	ID=g32132.t1.stop1;Parent=g32132.t1;
OX451220.1_Phasia_obesa_genome_assembly,_chromosome:_X	AUGUSTUS	gene	2480948	2481262	.	-	.	ID=g32133;
OX451220.1_Phasia_obesa_genome_assembly,_chromosome:_X	AUGUSTUS	mRNA	2480948	2481262	0.93	-	.	ID=g32133.t1;Parent=g32133;
OX451220.1_Phasia_obesa_genome_assembly,_chromosome:_X	AUGUSTUS	stop_codon	2480948	2480950	.	-	0	ID=g32133.t1.stop1;Parent=g32133.t1;
OX451220.1_Phasia_obesa_genome_assembly,_chromosome:_X	AUGUSTUS	CDS	2480948	2481063	0.97	-	2	ID=g32133.t1.CDS1;Parent=g32133.t1;
OX451220.1_Phasia_obesa_genome_assembly,_chromosome:_X	AUGUSTUS	exon	2480948	2481063	.	-	.	ID=g32133.t1.exon1;Parent=g32133.t1;
OX451220.1_Phasia_obesa_genome_assembly,_chromosome:_X	AUGUSTUS	intron	2481064	2481129	0.97	-	.	ID=g32133.t1.intron1;Parent=g32133.t1;
OX451220.1_Phasia_obesa_genome_assembly,_chromosome:_X	AUGUSTUS	CDS	2481130	2481262	0.93	-	0	ID=g32133.t1.CDS2;Parent=g32133.t1;
OX451220.1_Phasia_obesa_genome_assembly,_chromosome:_X	AUGUSTUS	exon	2481130	2481262	.	-	.	ID=g32133.t1.exon2;Parent=g32133.t1;
OX451220.1_Phasia_obesa_genome_assembly,_chromosome:_X	AUGUSTUS	start_codon	2481260	2481262	.	-	0	ID=g32133.t1.start1;Parent=g32133.t1;
OX451220.1_Phasia_obesa_genome_assembly,_chromosome:_X	AUGUSTUS	gene	2481951	2482480	.	-	.	ID=g32134;
OX451220.1_Phasia_obesa_genome_assembly,_chromosome:_X	AUGUSTUS	mRNA	2481951	2482480	1	-	.	ID=g32134.t1;Parent=g32134;
OX451220.1_Phasia_obesa_genome_assembly,_chromosome:_X	AUGUSTUS	stop_codon	2481951	2481953	.	-	0	ID=g32134.t1.stop1;Parent=g32134.t1;
OX451220.1_Phasia_obesa_genome_assembly,_chromosome:_X	AUGUSTUS	CDS	2481951	2482298	1	-	0	ID=g32134.t1.CDS1;Parent=g32134.t1;
OX451220.1_Phasia_obesa_genome_assembly,_chromosome:_X	AUGUSTUS	exon	2481951	2482298	.	-	.	ID=g32134.t1.exon1;Parent=g32134.t1;
OX451220.1_Phasia_obesa_genome_assembly,_chromosome:_X	AUGUSTUS	intron	2482299	2482426	1	-	.	ID=g32134.t1.intron1;Parent=g32134.t1;
OX451220.1_Phasia_obesa_genome_assembly,_chromosome:_X	AUGUSTUS	CDS	2482427	2482480	1	-	0	ID=g32134.t1.CDS2;Parent=g32134.t1;
OX451220.1_Phasia_obesa_genome_assembly,_chromosome:_X	AUGUSTUS	exon	2482427	2482480	.	-	.	ID=g32134.t1.exon2;Parent=g32134.t1;
OX451220.1_Phasia_obesa_genome_assembly,_chromosome:_X	AUGUSTUS	start_codon	2482478	2482480	.	-	0	ID=g32134.t1.start1;Parent=g32134.t1;
OX451220.1_Phasia_obesa_genome_assembly,_chromosome:_X	AUGUSTUS	gene	2486466	2486774	.	+	.	ID=g32135;
OX451220.1_Phasia_obesa_genome_assembly,_chromosome:_X	AUGUSTUS	mRNA	2486466	2486774	1	+	.	ID=g32135.t1;Parent=g32135;
OX451220.1_Phasia_obesa_genome_assembly,_chromosome:_X	AUGUSTUS	start_codon	2486466	2486468	.	+	0	ID=g32135.t1.start1;Parent=g32135.t1;
OX451220.1_Phasia_obesa_genome_assembly,_chromosome:_X	AUGUSTUS	CDS	2486466	2486774	1	+	0	ID=g32135.t1.CDS1;Parent=g32135.t1;
OX451220.1_Phasia_obesa_genome_assembly,_chromosome:_X	AUGUSTUS	exon	2486466	2486774	.	+	.	ID=g32135.t1.exon1;Parent=g32135.t1;
OX451220.1_Phasia_obesa_genome_assembly,_chromosome:_X	AUGUSTUS	stop_codon	2486772	2486774	.	+	0	ID=g32135.t1.stop1;Parent=g32135.t1;
OX451220.1_Phasia_obesa_genome_assembly,_chromosome:_X	AUGUSTUS	gene	2487004	2487681	.	+	.	ID=g32136;
OX451220.1_Phasia_obesa_genome_assembly,_chromosome:_X	AUGUSTUS	mRNA	2487004	2487681	0.59	+	.	ID=g32136.t1;Parent=g32136;
OX451220.1_Phasia_obesa_genome_assembly,_chromosome:_X	AUGUSTUS	start_codon	2487004	2487006	.	+	0	ID=g32136.t1.start1;Parent=g32136.t1;
OX451220.1_Phasia_obesa_genome_assembly,_chromosome:_X	AUGUSTUS	CDS	2487004	2487681	0.59	+	0	ID=g32136.t1.CDS1;Parent=g32136.t1;
OX451220.1_Phasia_obesa_genome_assembly,_chromosome:_X	AUGUSTUS	exon	2487004	2487681	.	+	.	ID=g32136.t1.exon1;Parent=g32136.t1;
OX451220.1_Phasia_obesa_genome_assembly,_chromosome:_X	AUGUSTUS	stop_codon	2487679	2487681	.	+	0	ID=g32136.t1.stop1;Parent=g32136.t1;
OX451220.1_Phasia_obesa_genome_assembly,_chromosome:_X	AUGUSTUS	gene	2491413	2491772	.	-	.	ID=g32137;
OX451220.1_Phasia_obesa_genome_assembly,_chromosome:_X	AUGUSTUS	mRNA	2491413	2491772	0.97	-	.	ID=g32137.t1;Parent=g32137;
OX451220.1_Phasia_obesa_genome_assembly,_chromosome:_X	AUGUSTUS	stop_codon	2491413	2491415	.	-	0	ID=g32137.t1.stop1;Parent=g32137.t1;
OX451220.1_Phasia_obesa_genome_assembly,_chromosome:_X	AUGUSTUS	CDS	2491413	2491772	0.97	-	0	ID=g32137.t1.CDS1;Parent=g32137.t1;
OX451220.1_Phasia_obesa_genome_assembly,_chromosome:_X	AUGUSTUS	exon	2491413	2491772	.	-	.	ID=g32137.t1.exon1;Parent=g32137.t1;
OX451220.1_Phasia_obesa_genome_assembly,_chromosome:_X	AUGUSTUS	start_codon	2491770	2491772	.	-	0	ID=g32137.t1.start1;Parent=g32137.t1;
OX451220.1_Phasia_obesa_genome_assembly,_chromosome:_X	AUGUSTUS	gene	2504492	2505142	.	-	.	ID=g32138;
OX451220.1_Phasia_obesa_genome_assembly,_chromosome:_X	AUGUSTUS	mRNA	2504492	2505142	1	-	.	ID=g32138.t1;Parent=g32138;
OX451220.1_Phasia_obesa_genome_assembly,_chromosome:_X	AUGUSTUS	stop_codon	2504492	2504494	.	-	0	ID=g32138.t1.stop1;Parent=g32138.t1;
OX451220.1_Phasia_obesa_genome_assembly,_chromosome:_X	AUGUSTUS	CDS	2504492	2505142	1	-	0	ID=g32138.t1.CDS1;Parent=g32138.t1;
OX451220.1_Phasia_obesa_genome_assembly,_chromosome:_X	AUGUSTUS	exon	2504492	2505142	.	-	.	ID=g32138.t1.exon1;Parent=g32138.t1;
OX451220.1_Phasia_obesa_genome_assembly,_chromosome:_X	AUGUSTUS	start_codon	2505140	2505142	.	-	0	ID=g32138.t1.start1;Parent=g32138.t1;
OX451220.1_Phasia_obesa_genome_assembly,_chromosome:_X	AUGUSTUS	gene	2505235	2505921	.	-	.	ID=g32139;
OX451220.1_Phasia_obesa_genome_assembly,_chromosome:_X	AUGUSTUS	mRNA	2505235	2505921	1	-	.	ID=g32139.t1;Parent=g32139;
OX451220.1_Phasia_obesa_genome_assembly,_chromosome:_X	AUGUSTUS	stop_codon	2505235	2505237	.	-	0	ID=g32139.t1.stop1;Parent=g32139.t1;
OX451220.1_Phasia_obesa_genome_assembly,_chromosome:_X	AUGUSTUS	CDS	2505235	2505921	1	-	0	ID=g32139.t1.CDS1;Parent=g32139.t1;
OX451220.1_Phasia_obesa_genome_assembly,_chromosome:_X	AUGUSTUS	exon	2505235	2505921	.	-	.	ID=g32139.t1.exon1;Parent=g32139.t1;
OX451220.1_Phasia_obesa_genome_assembly,_chromosome:_X	AUGUSTUS	start_codon	2505919	2505921	.	-	0	ID=g32139.t1.start1;Parent=g32139.t1;
OX451220.1_Phasia_obesa_genome_assembly,_chromosome:_X	AUGUSTUS	gene	2518806	2519456	.	-	.	ID=g32140;
OX451220.1_Phasia_obesa_genome_assembly,_chromosome:_X	AUGUSTUS	mRNA	2518806	2519456	1	-	.	ID=g32140.t1;Parent=g32140;
OX451220.1_Phasia_obesa_genome_assembly,_chromosome:_X	AUGUSTUS	stop_codon	2518806	2518808	.	-	0	ID=g32140.t1.stop1;Parent=g32140.t1;
OX451220.1_Phasia_obesa_genome_assembly,_chromosome:_X	AUGUSTUS	CDS	2518806	2519456	1	-	0	ID=g32140.t1.CDS1;Parent=g32140.t1;
OX451220.1_Phasia_obesa_genome_assembly,_chromosome:_X	AUGUSTUS	exon	2518806	2519456	.	-	.	ID=g32140.t1.exon1;Parent=g32140.t1;
OX451220.1_Phasia_obesa_genome_assembly,_chromosome:_X	AUGUSTUS	start_codon	2519454	2519456	.	-	0	ID=g32140.t1.start1;Parent=g32140.t1;
OX451220.1_Phasia_obesa_genome_assembly,_chromosome:_X	AUGUSTUS	gene	2519549	2520235	.	-	.	ID=g32141;
OX451220.1_Phasia_obesa_genome_assembly,_chromosome:_X	AUGUSTUS	mRNA	2519549	2520235	1	-	.	ID=g32141.t1;Parent=g32141;
OX451220.1_Phasia_obesa_genome_assembly,_chromosome:_X	AUGUSTUS	stop_codon	2519549	2519551	.	-	0	ID=g32141.t1.stop1;Parent=g32141.t1;
OX451220.1_Phasia_obesa_genome_assembly,_chromosome:_X	AUGUSTUS	CDS	2519549	2520235	1	-	0	ID=g32141.t1.CDS1;Parent=g32141.t1;
OX451220.1_Phasia_obesa_genome_assembly,_chromosome:_X	AUGUSTUS	exon	2519549	2520235	.	-	.	ID=g32141.t1.exon1;Parent=g32141.t1;
OX451220.1_Phasia_obesa_genome_assembly,_chromosome:_X	AUGUSTUS	start_codon	2520233	2520235	.	-	0	ID=g32141.t1.start1;Parent=g32141.t1;
OX451220.1_Phasia_obesa_genome_assembly,_chromosome:_X	AUGUSTUS	gene	2532210	2536139	.	+	.	ID=g32142;
OX451220.1_Phasia_obesa_genome_assembly,_chromosome:_X	AUGUSTUS	mRNA	2532210	2536139	1	+	.	ID=g32142.t1;Parent=g32142;
OX451220.1_Phasia_obesa_genome_assembly,_chromosome:_X	AUGUSTUS	start_codon	2532210	2532212	.	+	0	ID=g32142.t1.start1;Parent=g32142.t1;
OX451220.1_Phasia_obesa_genome_assembly,_chromosome:_X	AUGUSTUS	CDS	2532210	2536139	1	+	0	ID=g32142.t1.CDS1;Parent=g32142.t1;
OX451220.1_Phasia_obesa_genome_assembly,_chromosome:_X	AUGUSTUS	exon	2532210	2536139	.	+	.	ID=g32142.t1.exon1;Parent=g32142.t1;
OX451220.1_Phasia_obesa_genome_assembly,_chromosome:_X	AUGUSTUS	stop_codon	2536137	2536139	.	+	0	ID=g32142.t1.stop1;Parent=g32142.t1;
OX451220.1_Phasia_obesa_genome_assembly,_chromosome:_X	AUGUSTUS	mRNA	2532210	2536139	0.2	+	.	ID=g32142.t2;Parent=g32142;
OX451220.1_Phasia_obesa_genome_assembly,_chromosome:_X	AUGUSTUS	start_codon	2532210	2532212	.	+	0	ID=g32142.t2.start1;Parent=g32142.t2;
OX451220.1_Phasia_obesa_genome_assembly,_chromosome:_X	AUGUSTUS	CDS	2532210	2532295	0.3	+	0	ID=g32142.t2.CDS1;Parent=g32142.t2;
OX451220.1_Phasia_obesa_genome_assembly,_chromosome:_X	AUGUSTUS	exon	2532210	2532295	.	+	.	ID=g32142.t2.exon1;Parent=g32142.t2;
OX451220.1_Phasia_obesa_genome_assembly,_chromosome:_X	AUGUSTUS	intron	2532296	2532835	0.26	+	.	ID=g32142.t2.intron1;Parent=g32142.t2;
OX451220.1_Phasia_obesa_genome_assembly,_chromosome:_X	AUGUSTUS	CDS	2532836	2536139	0.3	+	1	ID=g32142.t2.CDS2;Parent=g32142.t2;
OX451220.1_Phasia_obesa_genome_assembly,_chromosome:_X	AUGUSTUS	exon	2532836	2536139	.	+	.	ID=g32142.t2.exon2;Parent=g32142.t2;
OX451220.1_Phasia_obesa_genome_assembly,_chromosome:_X	AUGUSTUS	stop_codon	2536137	2536139	.	+	0	ID=g32142.t2.stop1;Parent=g32142.t2;
OX451220.1_Phasia_obesa_genome_assembly,_chromosome:_X	AUGUSTUS	mRNA	2532210	2536139	0.1	+	.	ID=g32142.t3;Parent=g32142;
OX451220.1_Phasia_obesa_genome_assembly,_chromosome:_X	AUGUSTUS	start_codon	2532210	2532212	.	+	0	ID=g32142.t3.start1;Parent=g32142.t3;
OX451220.1_Phasia_obesa_genome_assembly,_chromosome:_X	AUGUSTUS	CDS	2532210	2532295	0.26	+	0	ID=g32142.t3.CDS1;Parent=g32142.t3;
OX451220.1_Phasia_obesa_genome_assembly,_chromosome:_X	AUGUSTUS	exon	2532210	2532295	.	+	.	ID=g32142.t3.exon1;Parent=g32142.t3;
OX451220.1_Phasia_obesa_genome_assembly,_chromosome:_X	AUGUSTUS	intron	2532296	2534722	0.12	+	.	ID=g32142.t3.intron1;Parent=g32142.t3;
OX451220.1_Phasia_obesa_genome_assembly,_chromosome:_X	AUGUSTUS	CDS	2534723	2536139	0.42	+	1	ID=g32142.t3.CDS2;Parent=g32142.t3;
OX451220.1_Phasia_obesa_genome_assembly,_chromosome:_X	AUGUSTUS	exon	2534723	2536139	.	+	.	ID=g32142.t3.exon2;Parent=g32142.t3;
OX451220.1_Phasia_obesa_genome_assembly,_chromosome:_X	AUGUSTUS	stop_codon	2536137	2536139	.	+	0	ID=g32142.t3.stop1;Parent=g32142.t3;
OX451220.1_Phasia_obesa_genome_assembly,_chromosome:_X	AUGUSTUS	gene	2558764	2559114	.	+	.	ID=g32143;
OX451220.1_Phasia_obesa_genome_assembly,_chromosome:_X	AUGUSTUS	mRNA	2558764	2559114	0.89	+	.	ID=g32143.t1;Parent=g32143;
OX451220.1_Phasia_obesa_genome_assembly,_chromosome:_X	AUGUSTUS	start_codon	2558764	2558766	.	+	0	ID=g32143.t1.start1;Parent=g32143.t1;
OX451220.1_Phasia_obesa_genome_assembly,_chromosome:_X	AUGUSTUS	CDS	2558764	2559114	0.89	+	0	ID=g32143.t1.CDS1;Parent=g32143.t1;
OX451220.1_Phasia_obesa_genome_assembly,_chromosome:_X	AUGUSTUS	exon	2558764	2559114	.	+	.	ID=g32143.t1.exon1;Parent=g32143.t1;
OX451220.1_Phasia_obesa_genome_assembly,_chromosome:_X	AUGUSTUS	stop_codon	2559112	2559114	.	+	0	ID=g32143.t1.stop1;Parent=g32143.t1;
OX451220.1_Phasia_obesa_genome_assembly,_chromosome:_X	AUGUSTUS	gene	2559715	2560104	.	+	.	ID=g32144;
OX451220.1_Phasia_obesa_genome_assembly,_chromosome:_X	AUGUSTUS	mRNA	2559715	2560104	0.83	+	.	ID=g32144.t1;Parent=g32144;
OX451220.1_Phasia_obesa_genome_assembly,_chromosome:_X	AUGUSTUS	start_codon	2559715	2559717	.	+	0	ID=g32144.t1.start1;Parent=g32144.t1;
OX451220.1_Phasia_obesa_genome_assembly,_chromosome:_X	AUGUSTUS	CDS	2559715	2560104	0.83	+	0	ID=g32144.t1.CDS1;Parent=g32144.t1;
OX451220.1_Phasia_obesa_genome_assembly,_chromosome:_X	AUGUSTUS	exon	2559715	2560104	.	+	.	ID=g32144.t1.exon1;Parent=g32144.t1;
OX451220.1_Phasia_obesa_genome_assembly,_chromosome:_X	AUGUSTUS	stop_codon	2560102	2560104	.	+	0	ID=g32144.t1.stop1;Parent=g32144.t1;
OX451220.1_Phasia_obesa_genome_assembly,_chromosome:_X	AUGUSTUS	gene	2560685	2561038	.	+	.	ID=g32145;
OX451220.1_Phasia_obesa_genome_assembly,_chromosome:_X	AUGUSTUS	mRNA	2560685	2561038	0.97	+	.	ID=g32145.t1;Parent=g32145;
OX451220.1_Phasia_obesa_genome_assembly,_chromosome:_X	AUGUSTUS	start_codon	2560685	2560687	.	+	0	ID=g32145.t1.start1;Parent=g32145.t1;
OX451220.1_Phasia_obesa_genome_assembly,_chromosome:_X	AUGUSTUS	CDS	2560685	2561038	0.97	+	0	ID=g32145.t1.CDS1;Parent=g32145.t1;
OX451220.1_Phasia_obesa_genome_assembly,_chromosome:_X	AUGUSTUS	exon	2560685	2561038	.	+	.	ID=g32145.t1.exon1;Parent=g32145.t1;
OX451220.1_Phasia_obesa_genome_assembly,_chromosome:_X	AUGUSTUS	stop_codon	2561036	2561038	.	+	0	ID=g32145.t1.stop1;Parent=g32145.t1;
OX451220.1_Phasia_obesa_genome_assembly,_chromosome:_X	AUGUSTUS	gene	2561822	2562070	.	-	.	ID=g32146;
OX451220.1_Phasia_obesa_genome_assembly,_chromosome:_X	AUGUSTUS	mRNA	2561822	2562070	0.89	-	.	ID=g32146.t1;Parent=g32146;
OX451220.1_Phasia_obesa_genome_assembly,_chromosome:_X	AUGUSTUS	stop_codon	2561822	2561824	.	-	0	ID=g32146.t1.stop1;Parent=g32146.t1;
OX451220.1_Phasia_obesa_genome_assembly,_chromosome:_X	AUGUSTUS	CDS	2561822	2562070	0.89	-	0	ID=g32146.t1.CDS1;Parent=g32146.t1;
OX451220.1_Phasia_obesa_genome_assembly,_chromosome:_X	AUGUSTUS	exon	2561822	2562070	.	-	.	ID=g32146.t1.exon1;Parent=g32146.t1;
OX451220.1_Phasia_obesa_genome_assembly,_chromosome:_X	AUGUSTUS	start_codon	2562068	2562070	.	-	0	ID=g32146.t1.start1;Parent=g32146.t1;
OX451220.1_Phasia_obesa_genome_assembly,_chromosome:_X	AUGUSTUS	gene	2562600	2563337	.	-	.	ID=g32147;
OX451220.1_Phasia_obesa_genome_assembly,_chromosome:_X	AUGUSTUS	mRNA	2562600	2563337	0.72	-	.	ID=g32147.t1;Parent=g32147;
OX451220.1_Phasia_obesa_genome_assembly,_chromosome:_X	AUGUSTUS	stop_codon	2562600	2562602	.	-	0	ID=g32147.t1.stop1;Parent=g32147.t1;
OX451220.1_Phasia_obesa_genome_assembly,_chromosome:_X	AUGUSTUS	CDS	2562600	2562745	0.97	-	2	ID=g32147.t1.CDS1;Parent=g32147.t1;
OX451220.1_Phasia_obesa_genome_assembly,_chromosome:_X	AUGUSTUS	exon	2562600	2562745	.	-	.	ID=g32147.t1.exon1;Parent=g32147.t1;
OX451220.1_Phasia_obesa_genome_assembly,_chromosome:_X	AUGUSTUS	intron	2562746	2563031	0.97	-	.	ID=g32147.t1.intron1;Parent=g32147.t1;
OX451220.1_Phasia_obesa_genome_assembly,_chromosome:_X	AUGUSTUS	CDS	2563032	2563176	1	-	0	ID=g32147.t1.CDS2;Parent=g32147.t1;
OX451220.1_Phasia_obesa_genome_assembly,_chromosome:_X	AUGUSTUS	exon	2563032	2563176	.	-	.	ID=g32147.t1.exon2;Parent=g32147.t1;
OX451220.1_Phasia_obesa_genome_assembly,_chromosome:_X	AUGUSTUS	intron	2563177	2563331	1	-	.	ID=g32147.t1.intron2;Parent=g32147.t1;
OX451220.1_Phasia_obesa_genome_assembly,_chromosome:_X	AUGUSTUS	CDS	2563332	2563337	0.74	-	0	ID=g32147.t1.CDS3;Parent=g32147.t1;
OX451220.1_Phasia_obesa_genome_assembly,_chromosome:_X	AUGUSTUS	exon	2563332	2563337	.	-	.	ID=g32147.t1.exon3;Parent=g32147.t1;
OX451220.1_Phasia_obesa_genome_assembly,_chromosome:_X	AUGUSTUS	start_codon	2563335	2563337	.	-	0	ID=g32147.t1.start1;Parent=g32147.t1;
OX451220.1_Phasia_obesa_genome_assembly,_chromosome:_X	AUGUSTUS	gene	2628201	2640702	.	-	.	ID=g32148;
OX451220.1_Phasia_obesa_genome_assembly,_chromosome:_X	AUGUSTUS	mRNA	2628201	2640702	1	-	.	ID=g32148.t1;Parent=g32148;
OX451220.1_Phasia_obesa_genome_assembly,_chromosome:_X	AUGUSTUS	stop_codon	2628201	2628203	.	-	0	ID=g32148.t1.stop1;Parent=g32148.t1;
OX451220.1_Phasia_obesa_genome_assembly,_chromosome:_X	AUGUSTUS	CDS	2628201	2628363	1	-	1	ID=g32148.t1.CDS1;Parent=g32148.t1;
OX451220.1_Phasia_obesa_genome_assembly,_chromosome:_X	AUGUSTUS	exon	2628201	2628363	.	-	.	ID=g32148.t1.exon1;Parent=g32148.t1;
OX451220.1_Phasia_obesa_genome_assembly,_chromosome:_X	AUGUSTUS	intron	2628364	2628433	1	-	.	ID=g32148.t1.intron1;Parent=g32148.t1;
OX451220.1_Phasia_obesa_genome_assembly,_chromosome:_X	AUGUSTUS	CDS	2628434	2628664	1	-	1	ID=g32148.t1.CDS2;Parent=g32148.t1;
OX451220.1_Phasia_obesa_genome_assembly,_chromosome:_X	AUGUSTUS	exon	2628434	2628664	.	-	.	ID=g32148.t1.exon2;Parent=g32148.t1;
OX451220.1_Phasia_obesa_genome_assembly,_chromosome:_X	AUGUSTUS	intron	2628665	2630468	1	-	.	ID=g32148.t1.intron2;Parent=g32148.t1;
OX451220.1_Phasia_obesa_genome_assembly,_chromosome:_X	AUGUSTUS	CDS	2630469	2631123	1	-	2	ID=g32148.t1.CDS3;Parent=g32148.t1;
OX451220.1_Phasia_obesa_genome_assembly,_chromosome:_X	AUGUSTUS	exon	2630469	2631123	.	-	.	ID=g32148.t1.exon3;Parent=g32148.t1;
OX451220.1_Phasia_obesa_genome_assembly,_chromosome:_X	AUGUSTUS	intron	2631124	2631191	1	-	.	ID=g32148.t1.intron3;Parent=g32148.t1;
OX451220.1_Phasia_obesa_genome_assembly,_chromosome:_X	AUGUSTUS	CDS	2631192	2631332	1	-	2	ID=g32148.t1.CDS4;Parent=g32148.t1;
OX451220.1_Phasia_obesa_genome_assembly,_chromosome:_X	AUGUSTUS	exon	2631192	2631332	.	-	.	ID=g32148.t1.exon4;Parent=g32148.t1;
OX451220.1_Phasia_obesa_genome_assembly,_chromosome:_X	AUGUSTUS	intron	2631333	2631395	1	-	.	ID=g32148.t1.intron4;Parent=g32148.t1;
OX451220.1_Phasia_obesa_genome_assembly,_chromosome:_X	AUGUSTUS	CDS	2631396	2632160	1	-	2	ID=g32148.t1.CDS5;Parent=g32148.t1;
OX451220.1_Phasia_obesa_genome_assembly,_chromosome:_X	AUGUSTUS	exon	2631396	2632160	.	-	.	ID=g32148.t1.exon5;Parent=g32148.t1;
OX451220.1_Phasia_obesa_genome_assembly,_chromosome:_X	AUGUSTUS	intron	2632161	2640293	1	-	.	ID=g32148.t1.intron5;Parent=g32148.t1;
OX451220.1_Phasia_obesa_genome_assembly,_chromosome:_X	AUGUSTUS	CDS	2640294	2640702	1	-	0	ID=g32148.t1.CDS6;Parent=g32148.t1;
OX451220.1_Phasia_obesa_genome_assembly,_chromosome:_X	AUGUSTUS	exon	2640294	2640702	.	-	.	ID=g32148.t1.exon6;Parent=g32148.t1;
OX451220.1_Phasia_obesa_genome_assembly,_chromosome:_X	AUGUSTUS	start_codon	2640700	2640702	.	-	0	ID=g32148.t1.start1;Parent=g32148.t1;
OX451220.1_Phasia_obesa_genome_assembly,_chromosome:_X	AUGUSTUS	gene	2651780	2652349	.	-	.	ID=g32149;
OX451220.1_Phasia_obesa_genome_assembly,_chromosome:_X	AUGUSTUS	mRNA	2651780	2652349	1	-	.	ID=g32149.t1;Parent=g32149;
OX451220.1_Phasia_obesa_genome_assembly,_chromosome:_X	AUGUSTUS	stop_codon	2651780	2651782	.	-	0	ID=g32149.t1.stop1;Parent=g32149.t1;
OX451220.1_Phasia_obesa_genome_assembly,_chromosome:_X	AUGUSTUS	CDS	2651780	2651895	1	-	2	ID=g32149.t1.CDS1;Parent=g32149.t1;
OX451220.1_Phasia_obesa_genome_assembly,_chromosome:_X	AUGUSTUS	exon	2651780	2651895	.	-	.	ID=g32149.t1.exon1;Parent=g32149.t1;
OX451220.1_Phasia_obesa_genome_assembly,_chromosome:_X	AUGUSTUS	intron	2651896	2652072	1	-	.	ID=g32149.t1.intron1;Parent=g32149.t1;
OX451220.1_Phasia_obesa_genome_assembly,_chromosome:_X	AUGUSTUS	CDS	2652073	2652165	1	-	2	ID=g32149.t1.CDS2;Parent=g32149.t1;
OX451220.1_Phasia_obesa_genome_assembly,_chromosome:_X	AUGUSTUS	exon	2652073	2652165	.	-	.	ID=g32149.t1.exon2;Parent=g32149.t1;
OX451220.1_Phasia_obesa_genome_assembly,_chromosome:_X	AUGUSTUS	intron	2652166	2652219	1	-	.	ID=g32149.t1.intron2;Parent=g32149.t1;
OX451220.1_Phasia_obesa_genome_assembly,_chromosome:_X	AUGUSTUS	CDS	2652220	2652349	1	-	0	ID=g32149.t1.CDS3;Parent=g32149.t1;
OX451220.1_Phasia_obesa_genome_assembly,_chromosome:_X	AUGUSTUS	exon	2652220	2652349	.	-	.	ID=g32149.t1.exon3;Parent=g32149.t1;
OX451220.1_Phasia_obesa_genome_assembly,_chromosome:_X	AUGUSTUS	start_codon	2652347	2652349	.	-	0	ID=g32149.t1.start1;Parent=g32149.t1;
OX451220.1_Phasia_obesa_genome_assembly,_chromosome:_X	AUGUSTUS	gene	2652477	2652680	.	-	.	ID=g32150;
OX451220.1_Phasia_obesa_genome_assembly,_chromosome:_X	AUGUSTUS	mRNA	2652477	2652680	0.83	-	.	ID=g32150.t1;Parent=g32150;
OX451220.1_Phasia_obesa_genome_assembly,_chromosome:_X	AUGUSTUS	stop_codon	2652477	2652479	.	-	0	ID=g32150.t1.stop1;Parent=g32150.t1;
OX451220.1_Phasia_obesa_genome_assembly,_chromosome:_X	AUGUSTUS	CDS	2652477	2652680	0.83	-	0	ID=g32150.t1.CDS1;Parent=g32150.t1;
OX451220.1_Phasia_obesa_genome_assembly,_chromosome:_X	AUGUSTUS	exon	2652477	2652680	.	-	.	ID=g32150.t1.exon1;Parent=g32150.t1;
OX451220.1_Phasia_obesa_genome_assembly,_chromosome:_X	AUGUSTUS	start_codon	2652678	2652680	.	-	0	ID=g32150.t1.start1;Parent=g32150.t1;
OX451220.1_Phasia_obesa_genome_assembly,_chromosome:_X	AUGUSTUS	gene	2655550	2662235	.	-	.	ID=g32151;
OX451220.1_Phasia_obesa_genome_assembly,_chromosome:_X	AUGUSTUS	mRNA	2655550	2662235	0.2	-	.	ID=g32151.t1;Parent=g32151;
OX451220.1_Phasia_obesa_genome_assembly,_chromosome:_X	AUGUSTUS	stop_codon	2655550	2655552	.	-	0	ID=g32151.t1.stop1;Parent=g32151.t1;
OX451220.1_Phasia_obesa_genome_assembly,_chromosome:_X	AUGUSTUS	CDS	2655550	2655662	0.8	-	2	ID=g32151.t1.CDS1;Parent=g32151.t1;
OX451220.1_Phasia_obesa_genome_assembly,_chromosome:_X	AUGUSTUS	exon	2655550	2655662	.	-	.	ID=g32151.t1.exon1;Parent=g32151.t1;
OX451220.1_Phasia_obesa_genome_assembly,_chromosome:_X	AUGUSTUS	intron	2655663	2662129	0.32	-	.	ID=g32151.t1.intron1;Parent=g32151.t1;
OX451220.1_Phasia_obesa_genome_assembly,_chromosome:_X	AUGUSTUS	CDS	2662130	2662235	0.21	-	0	ID=g32151.t1.CDS2;Parent=g32151.t1;
OX451220.1_Phasia_obesa_genome_assembly,_chromosome:_X	AUGUSTUS	exon	2662130	2662235	.	-	.	ID=g32151.t1.exon2;Parent=g32151.t1;
OX451220.1_Phasia_obesa_genome_assembly,_chromosome:_X	AUGUSTUS	start_codon	2662233	2662235	.	-	0	ID=g32151.t1.start1;Parent=g32151.t1;
OX451220.1_Phasia_obesa_genome_assembly,_chromosome:_X	AUGUSTUS	gene	2663212	2663529	.	+	.	ID=g32152;
OX451220.1_Phasia_obesa_genome_assembly,_chromosome:_X	AUGUSTUS	mRNA	2663212	2663529	1	+	.	ID=g32152.t1;Parent=g32152;
OX451220.1_Phasia_obesa_genome_assembly,_chromosome:_X	AUGUSTUS	start_codon	2663212	2663214	.	+	0	ID=g32152.t1.start1;Parent=g32152.t1;
OX451220.1_Phasia_obesa_genome_assembly,_chromosome:_X	AUGUSTUS	CDS	2663212	2663529	1	+	0	ID=g32152.t1.CDS1;Parent=g32152.t1;
OX451220.1_Phasia_obesa_genome_assembly,_chromosome:_X	AUGUSTUS	exon	2663212	2663529	.	+	.	ID=g32152.t1.exon1;Parent=g32152.t1;
OX451220.1_Phasia_obesa_genome_assembly,_chromosome:_X	AUGUSTUS	stop_codon	2663527	2663529	.	+	0	ID=g32152.t1.stop1;Parent=g32152.t1;
OX451220.1_Phasia_obesa_genome_assembly,_chromosome:_X	AUGUSTUS	gene	2669676	2670056	.	+	.	ID=g32153;
OX451220.1_Phasia_obesa_genome_assembly,_chromosome:_X	AUGUSTUS	mRNA	2669676	2670056	1	+	.	ID=g32153.t1;Parent=g32153;
OX451220.1_Phasia_obesa_genome_assembly,_chromosome:_X	AUGUSTUS	start_codon	2669676	2669678	.	+	0	ID=g32153.t1.start1;Parent=g32153.t1;
OX451220.1_Phasia_obesa_genome_assembly,_chromosome:_X	AUGUSTUS	CDS	2669676	2670056	1	+	0	ID=g32153.t1.CDS1;Parent=g32153.t1;
OX451220.1_Phasia_obesa_genome_assembly,_chromosome:_X	AUGUSTUS	exon	2669676	2670056	.	+	.	ID=g32153.t1.exon1;Parent=g32153.t1;
OX451220.1_Phasia_obesa_genome_assembly,_chromosome:_X	AUGUSTUS	stop_codon	2670054	2670056	.	+	0	ID=g32153.t1.stop1;Parent=g32153.t1;
OX451220.1_Phasia_obesa_genome_assembly,_chromosome:_X	AUGUSTUS	gene	2703275	2705118	.	-	.	ID=g32154;
OX451220.1_Phasia_obesa_genome_assembly,_chromosome:_X	AUGUSTUS	mRNA	2703275	2705118	0.98	-	.	ID=g32154.t1;Parent=g32154;
OX451220.1_Phasia_obesa_genome_assembly,_chromosome:_X	AUGUSTUS	stop_codon	2703275	2703277	.	-	0	ID=g32154.t1.stop1;Parent=g32154.t1;
OX451220.1_Phasia_obesa_genome_assembly,_chromosome:_X	AUGUSTUS	CDS	2703275	2703460	1	-	0	ID=g32154.t1.CDS1;Parent=g32154.t1;
OX451220.1_Phasia_obesa_genome_assembly,_chromosome:_X	AUGUSTUS	exon	2703275	2703460	.	-	.	ID=g32154.t1.exon1;Parent=g32154.t1;
OX451220.1_Phasia_obesa_genome_assembly,_chromosome:_X	AUGUSTUS	intron	2703461	2703763	1	-	.	ID=g32154.t1.intron1;Parent=g32154.t1;
OX451220.1_Phasia_obesa_genome_assembly,_chromosome:_X	AUGUSTUS	CDS	2703764	2703877	1	-	0	ID=g32154.t1.CDS2;Parent=g32154.t1;
OX451220.1_Phasia_obesa_genome_assembly,_chromosome:_X	AUGUSTUS	exon	2703764	2703877	.	-	.	ID=g32154.t1.exon2;Parent=g32154.t1;
OX451220.1_Phasia_obesa_genome_assembly,_chromosome:_X	AUGUSTUS	intron	2703878	2704184	1	-	.	ID=g32154.t1.intron2;Parent=g32154.t1;
OX451220.1_Phasia_obesa_genome_assembly,_chromosome:_X	AUGUSTUS	CDS	2704185	2704491	0.98	-	1	ID=g32154.t1.CDS3;Parent=g32154.t1;
OX451220.1_Phasia_obesa_genome_assembly,_chromosome:_X	AUGUSTUS	exon	2704185	2704491	.	-	.	ID=g32154.t1.exon3;Parent=g32154.t1;
OX451220.1_Phasia_obesa_genome_assembly,_chromosome:_X	AUGUSTUS	intron	2704492	2705050	1	-	.	ID=g32154.t1.intron3;Parent=g32154.t1;
OX451220.1_Phasia_obesa_genome_assembly,_chromosome:_X	AUGUSTUS	CDS	2705051	2705118	0.98	-	0	ID=g32154.t1.CDS4;Parent=g32154.t1;
OX451220.1_Phasia_obesa_genome_assembly,_chromosome:_X	AUGUSTUS	exon	2705051	2705118	.	-	.	ID=g32154.t1.exon4;Parent=g32154.t1;
OX451220.1_Phasia_obesa_genome_assembly,_chromosome:_X	AUGUSTUS	start_codon	2705116	2705118	.	-	0	ID=g32154.t1.start1;Parent=g32154.t1;
OX451220.1_Phasia_obesa_genome_assembly,_chromosome:_X	AUGUSTUS	gene	2720088	2722377	.	-	.	ID=g32155;
OX451220.1_Phasia_obesa_genome_assembly,_chromosome:_X	AUGUSTUS	mRNA	2720088	2722377	0.89	-	.	ID=g32155.t1;Parent=g32155;
OX451220.1_Phasia_obesa_genome_assembly,_chromosome:_X	AUGUSTUS	stop_codon	2720088	2720090	.	-	0	ID=g32155.t1.stop1;Parent=g32155.t1;
OX451220.1_Phasia_obesa_genome_assembly,_chromosome:_X	AUGUSTUS	CDS	2720088	2720626	0.99	-	2	ID=g32155.t1.CDS1;Parent=g32155.t1;
OX451220.1_Phasia_obesa_genome_assembly,_chromosome:_X	AUGUSTUS	exon	2720088	2720626	.	-	.	ID=g32155.t1.exon1;Parent=g32155.t1;
OX451220.1_Phasia_obesa_genome_assembly,_chromosome:_X	AUGUSTUS	intron	2720627	2722367	0.89	-	.	ID=g32155.t1.intron1;Parent=g32155.t1;
OX451220.1_Phasia_obesa_genome_assembly,_chromosome:_X	AUGUSTUS	CDS	2722368	2722377	0.89	-	0	ID=g32155.t1.CDS2;Parent=g32155.t1;
OX451220.1_Phasia_obesa_genome_assembly,_chromosome:_X	AUGUSTUS	exon	2722368	2722377	.	-	.	ID=g32155.t1.exon2;Parent=g32155.t1;
OX451220.1_Phasia_obesa_genome_assembly,_chromosome:_X	AUGUSTUS	start_codon	2722375	2722377	.	-	0	ID=g32155.t1.start1;Parent=g32155.t1;
OX451220.1_Phasia_obesa_genome_assembly,_chromosome:_X	AUGUSTUS	gene	2724484	2725002	.	-	.	ID=g32156;
OX451220.1_Phasia_obesa_genome_assembly,_chromosome:_X	AUGUSTUS	mRNA	2724484	2725002	0.47	-	.	ID=g32156.t1;Parent=g32156;
OX451220.1_Phasia_obesa_genome_assembly,_chromosome:_X	AUGUSTUS	stop_codon	2724484	2724486	.	-	0	ID=g32156.t1.stop1;Parent=g32156.t1;
OX451220.1_Phasia_obesa_genome_assembly,_chromosome:_X	AUGUSTUS	CDS	2724484	2725002	0.47	-	0	ID=g32156.t1.CDS1;Parent=g32156.t1;
OX451220.1_Phasia_obesa_genome_assembly,_chromosome:_X	AUGUSTUS	exon	2724484	2725002	.	-	.	ID=g32156.t1.exon1;Parent=g32156.t1;
OX451220.1_Phasia_obesa_genome_assembly,_chromosome:_X	AUGUSTUS	start_codon	2725000	2725002	.	-	0	ID=g32156.t1.start1;Parent=g32156.t1;
OX451220.1_Phasia_obesa_genome_assembly,_chromosome:_X	AUGUSTUS	gene	2771484	2774123	.	+	.	ID=g32157;
OX451220.1_Phasia_obesa_genome_assembly,_chromosome:_X	AUGUSTUS	mRNA	2771484	2774123	0.61	+	.	ID=g32157.t1;Parent=g32157;
OX451220.1_Phasia_obesa_genome_assembly,_chromosome:_X	AUGUSTUS	start_codon	2771484	2771486	.	+	0	ID=g32157.t1.start1;Parent=g32157.t1;
OX451220.1_Phasia_obesa_genome_assembly,_chromosome:_X	AUGUSTUS	CDS	2771484	2771649	0.79	+	0	ID=g32157.t1.CDS1;Parent=g32157.t1;
OX451220.1_Phasia_obesa_genome_assembly,_chromosome:_X	AUGUSTUS	exon	2771484	2771649	.	+	.	ID=g32157.t1.exon1;Parent=g32157.t1;
OX451220.1_Phasia_obesa_genome_assembly,_chromosome:_X	AUGUSTUS	intron	2771650	2773968	0.61	+	.	ID=g32157.t1.intron1;Parent=g32157.t1;
OX451220.1_Phasia_obesa_genome_assembly,_chromosome:_X	AUGUSTUS	CDS	2773969	2774123	0.71	+	2	ID=g32157.t1.CDS2;Parent=g32157.t1;
OX451220.1_Phasia_obesa_genome_assembly,_chromosome:_X	AUGUSTUS	exon	2773969	2774123	.	+	.	ID=g32157.t1.exon2;Parent=g32157.t1;
OX451220.1_Phasia_obesa_genome_assembly,_chromosome:_X	AUGUSTUS	stop_codon	2774121	2774123	.	+	0	ID=g32157.t1.stop1;Parent=g32157.t1;
OX451220.1_Phasia_obesa_genome_assembly,_chromosome:_X	AUGUSTUS	gene	2778194	2778676	.	+	.	ID=g32158;
OX451220.1_Phasia_obesa_genome_assembly,_chromosome:_X	AUGUSTUS	mRNA	2778194	2778676	1	+	.	ID=g32158.t1;Parent=g32158;
OX451220.1_Phasia_obesa_genome_assembly,_chromosome:_X	AUGUSTUS	start_codon	2778194	2778196	.	+	0	ID=g32158.t1.start1;Parent=g32158.t1;
OX451220.1_Phasia_obesa_genome_assembly,_chromosome:_X	AUGUSTUS	CDS	2778194	2778676	1	+	0	ID=g32158.t1.CDS1;Parent=g32158.t1;
OX451220.1_Phasia_obesa_genome_assembly,_chromosome:_X	AUGUSTUS	exon	2778194	2778676	.	+	.	ID=g32158.t1.exon1;Parent=g32158.t1;
OX451220.1_Phasia_obesa_genome_assembly,_chromosome:_X	AUGUSTUS	stop_codon	2778674	2778676	.	+	0	ID=g32158.t1.stop1;Parent=g32158.t1;
OX451220.1_Phasia_obesa_genome_assembly,_chromosome:_X	AUGUSTUS	gene	2814041	2817418	.	+	.	ID=g32159;
OX451220.1_Phasia_obesa_genome_assembly,_chromosome:_X	AUGUSTUS	mRNA	2816267	2817418	1	+	.	ID=g32159.t1;Parent=g32159;
OX451220.1_Phasia_obesa_genome_assembly,_chromosome:_X	AUGUSTUS	start_codon	2816267	2816269	.	+	0	ID=g32159.t1.start1;Parent=g32159.t1;
OX451220.1_Phasia_obesa_genome_assembly,_chromosome:_X	AUGUSTUS	CDS	2816267	2817418	1	+	0	ID=g32159.t1.CDS1;Parent=g32159.t1;
OX451220.1_Phasia_obesa_genome_assembly,_chromosome:_X	AUGUSTUS	exon	2816267	2817418	.	+	.	ID=g32159.t1.exon1;Parent=g32159.t1;
OX451220.1_Phasia_obesa_genome_assembly,_chromosome:_X	AUGUSTUS	stop_codon	2817416	2817418	.	+	0	ID=g32159.t1.stop1;Parent=g32159.t1;
OX451220.1_Phasia_obesa_genome_assembly,_chromosome:_X	AUGUSTUS	mRNA	2814041	2817418	0.2	+	.	ID=g32159.t2;Parent=g32159;
OX451220.1_Phasia_obesa_genome_assembly,_chromosome:_X	AUGUSTUS	start_codon	2814041	2814043	.	+	0	ID=g32159.t2.start1;Parent=g32159.t2;
OX451220.1_Phasia_obesa_genome_assembly,_chromosome:_X	AUGUSTUS	CDS	2814041	2814448	0.39	+	0	ID=g32159.t2.CDS1;Parent=g32159.t2;
OX451220.1_Phasia_obesa_genome_assembly,_chromosome:_X	AUGUSTUS	exon	2814041	2814448	.	+	.	ID=g32159.t2.exon1;Parent=g32159.t2;
OX451220.1_Phasia_obesa_genome_assembly,_chromosome:_X	AUGUSTUS	intron	2814449	2815960	0.2	+	.	ID=g32159.t2.intron1;Parent=g32159.t2;
OX451220.1_Phasia_obesa_genome_assembly,_chromosome:_X	AUGUSTUS	CDS	2815961	2817418	0.29	+	0	ID=g32159.t2.CDS2;Parent=g32159.t2;
OX451220.1_Phasia_obesa_genome_assembly,_chromosome:_X	AUGUSTUS	exon	2815961	2817418	.	+	.	ID=g32159.t2.exon2;Parent=g32159.t2;
OX451220.1_Phasia_obesa_genome_assembly,_chromosome:_X	AUGUSTUS	stop_codon	2817416	2817418	.	+	0	ID=g32159.t2.stop1;Parent=g32159.t2;
OX451220.1_Phasia_obesa_genome_assembly,_chromosome:_X	AUGUSTUS	gene	2817526	2817795	.	+	.	ID=g32160;
OX451220.1_Phasia_obesa_genome_assembly,_chromosome:_X	AUGUSTUS	mRNA	2817526	2817795	1	+	.	ID=g32160.t1;Parent=g32160;
OX451220.1_Phasia_obesa_genome_assembly,_chromosome:_X	AUGUSTUS	start_codon	2817526	2817528	.	+	0	ID=g32160.t1.start1;Parent=g32160.t1;
OX451220.1_Phasia_obesa_genome_assembly,_chromosome:_X	AUGUSTUS	CDS	2817526	2817795	1	+	0	ID=g32160.t1.CDS1;Parent=g32160.t1;
OX451220.1_Phasia_obesa_genome_assembly,_chromosome:_X	AUGUSTUS	exon	2817526	2817795	.	+	.	ID=g32160.t1.exon1;Parent=g32160.t1;
OX451220.1_Phasia_obesa_genome_assembly,_chromosome:_X	AUGUSTUS	stop_codon	2817793	2817795	.	+	0	ID=g32160.t1.stop1;Parent=g32160.t1;
OX451220.1_Phasia_obesa_genome_assembly,_chromosome:_X	AUGUSTUS	gene	2818540	2819489	.	+	.	ID=g32161;
OX451220.1_Phasia_obesa_genome_assembly,_chromosome:_X	AUGUSTUS	mRNA	2818540	2819489	0.74	+	.	ID=g32161.t1;Parent=g32161;
OX451220.1_Phasia_obesa_genome_assembly,_chromosome:_X	AUGUSTUS	start_codon	2818540	2818542	.	+	0	ID=g32161.t1.start1;Parent=g32161.t1;
OX451220.1_Phasia_obesa_genome_assembly,_chromosome:_X	AUGUSTUS	CDS	2818540	2818660	0.84	+	0	ID=g32161.t1.CDS1;Parent=g32161.t1;
OX451220.1_Phasia_obesa_genome_assembly,_chromosome:_X	AUGUSTUS	exon	2818540	2818660	.	+	.	ID=g32161.t1.exon1;Parent=g32161.t1;
OX451220.1_Phasia_obesa_genome_assembly,_chromosome:_X	AUGUSTUS	intron	2818661	2818734	0.75	+	.	ID=g32161.t1.intron1;Parent=g32161.t1;
OX451220.1_Phasia_obesa_genome_assembly,_chromosome:_X	AUGUSTUS	CDS	2818735	2819489	0.74	+	2	ID=g32161.t1.CDS2;Parent=g32161.t1;
OX451220.1_Phasia_obesa_genome_assembly,_chromosome:_X	AUGUSTUS	exon	2818735	2819489	.	+	.	ID=g32161.t1.exon2;Parent=g32161.t1;
OX451220.1_Phasia_obesa_genome_assembly,_chromosome:_X	AUGUSTUS	stop_codon	2819487	2819489	.	+	0	ID=g32161.t1.stop1;Parent=g32161.t1;
OX451220.1_Phasia_obesa_genome_assembly,_chromosome:_X	AUGUSTUS	gene	2818830	2819489	.	+	.	ID=g32162;
OX451220.1_Phasia_obesa_genome_assembly,_chromosome:_X	AUGUSTUS	mRNA	2818830	2819489	0.46	+	.	ID=g32162.t1;Parent=g32162;
OX451220.1_Phasia_obesa_genome_assembly,_chromosome:_X	AUGUSTUS	start_codon	2818830	2818832	.	+	0	ID=g32162.t1.start1;Parent=g32162.t1;
OX451220.1_Phasia_obesa_genome_assembly,_chromosome:_X	AUGUSTUS	CDS	2818830	2819489	0.46	+	0	ID=g32162.t1.CDS1;Parent=g32162.t1;
OX451220.1_Phasia_obesa_genome_assembly,_chromosome:_X	AUGUSTUS	exon	2818830	2819489	.	+	.	ID=g32162.t1.exon1;Parent=g32162.t1;
OX451220.1_Phasia_obesa_genome_assembly,_chromosome:_X	AUGUSTUS	stop_codon	2819487	2819489	.	+	0	ID=g32162.t1.stop1;Parent=g32162.t1;
OX451220.1_Phasia_obesa_genome_assembly,_chromosome:_X	AUGUSTUS	gene	2819636	2820589	.	+	.	ID=g32163;
OX451220.1_Phasia_obesa_genome_assembly,_chromosome:_X	AUGUSTUS	mRNA	2819636	2820589	1	+	.	ID=g32163.t1;Parent=g32163;
OX451220.1_Phasia_obesa_genome_assembly,_chromosome:_X	AUGUSTUS	start_codon	2819636	2819638	.	+	0	ID=g32163.t1.start1;Parent=g32163.t1;
OX451220.1_Phasia_obesa_genome_assembly,_chromosome:_X	AUGUSTUS	CDS	2819636	2820589	1	+	0	ID=g32163.t1.CDS1;Parent=g32163.t1;
OX451220.1_Phasia_obesa_genome_assembly,_chromosome:_X	AUGUSTUS	exon	2819636	2820589	.	+	.	ID=g32163.t1.exon1;Parent=g32163.t1;
OX451220.1_Phasia_obesa_genome_assembly,_chromosome:_X	AUGUSTUS	stop_codon	2820587	2820589	.	+	0	ID=g32163.t1.stop1;Parent=g32163.t1;
OX451220.1_Phasia_obesa_genome_assembly,_chromosome:_X	AUGUSTUS	gene	2821354	2821899	.	+	.	ID=g32164;
OX451220.1_Phasia_obesa_genome_assembly,_chromosome:_X	AUGUSTUS	mRNA	2821354	2821899	1	+	.	ID=g32164.t1;Parent=g32164;
OX451220.1_Phasia_obesa_genome_assembly,_chromosome:_X	AUGUSTUS	start_codon	2821354	2821356	.	+	0	ID=g32164.t1.start1;Parent=g32164.t1;
OX451220.1_Phasia_obesa_genome_assembly,_chromosome:_X	AUGUSTUS	CDS	2821354	2821899	1	+	0	ID=g32164.t1.CDS1;Parent=g32164.t1;
OX451220.1_Phasia_obesa_genome_assembly,_chromosome:_X	AUGUSTUS	exon	2821354	2821899	.	+	.	ID=g32164.t1.exon1;Parent=g32164.t1;
OX451220.1_Phasia_obesa_genome_assembly,_chromosome:_X	AUGUSTUS	stop_codon	2821897	2821899	.	+	0	ID=g32164.t1.stop1;Parent=g32164.t1;
OX451220.1_Phasia_obesa_genome_assembly,_chromosome:_X	AUGUSTUS	gene	2836798	2838150	.	+	.	ID=g32165;
OX451220.1_Phasia_obesa_genome_assembly,_chromosome:_X	AUGUSTUS	mRNA	2836798	2838150	1	+	.	ID=g32165.t1;Parent=g32165;
OX451220.1_Phasia_obesa_genome_assembly,_chromosome:_X	AUGUSTUS	start_codon	2836798	2836800	.	+	0	ID=g32165.t1.start1;Parent=g32165.t1;
OX451220.1_Phasia_obesa_genome_assembly,_chromosome:_X	AUGUSTUS	CDS	2836798	2837122	1	+	0	ID=g32165.t1.CDS1;Parent=g32165.t1;
OX451220.1_Phasia_obesa_genome_assembly,_chromosome:_X	AUGUSTUS	exon	2836798	2837122	.	+	.	ID=g32165.t1.exon1;Parent=g32165.t1;
OX451220.1_Phasia_obesa_genome_assembly,_chromosome:_X	AUGUSTUS	intron	2837123	2837195	1	+	.	ID=g32165.t1.intron1;Parent=g32165.t1;
OX451220.1_Phasia_obesa_genome_assembly,_chromosome:_X	AUGUSTUS	CDS	2837196	2837399	1	+	2	ID=g32165.t1.CDS2;Parent=g32165.t1;
OX451220.1_Phasia_obesa_genome_assembly,_chromosome:_X	AUGUSTUS	exon	2837196	2837399	.	+	.	ID=g32165.t1.exon2;Parent=g32165.t1;
OX451220.1_Phasia_obesa_genome_assembly,_chromosome:_X	AUGUSTUS	intron	2837400	2837467	1	+	.	ID=g32165.t1.intron2;Parent=g32165.t1;
OX451220.1_Phasia_obesa_genome_assembly,_chromosome:_X	AUGUSTUS	CDS	2837468	2838150	1	+	2	ID=g32165.t1.CDS3;Parent=g32165.t1;
OX451220.1_Phasia_obesa_genome_assembly,_chromosome:_X	AUGUSTUS	exon	2837468	2838150	.	+	.	ID=g32165.t1.exon3;Parent=g32165.t1;
OX451220.1_Phasia_obesa_genome_assembly,_chromosome:_X	AUGUSTUS	stop_codon	2838148	2838150	.	+	0	ID=g32165.t1.stop1;Parent=g32165.t1;
OX451220.1_Phasia_obesa_genome_assembly,_chromosome:_X	AUGUSTUS	gene	2838341	2839053	.	-	.	ID=g32166;
OX451220.1_Phasia_obesa_genome_assembly,_chromosome:_X	AUGUSTUS	mRNA	2838341	2838969	1	-	.	ID=g32166.t1;Parent=g32166;
OX451220.1_Phasia_obesa_genome_assembly,_chromosome:_X	AUGUSTUS	stop_codon	2838341	2838343	.	-	0	ID=g32166.t1.stop1;Parent=g32166.t1;
OX451220.1_Phasia_obesa_genome_assembly,_chromosome:_X	AUGUSTUS	CDS	2838341	2838700	1	-	0	ID=g32166.t1.CDS1;Parent=g32166.t1;
OX451220.1_Phasia_obesa_genome_assembly,_chromosome:_X	AUGUSTUS	exon	2838341	2838700	.	-	.	ID=g32166.t1.exon1;Parent=g32166.t1;
OX451220.1_Phasia_obesa_genome_assembly,_chromosome:_X	AUGUSTUS	intron	2838701	2838900	1	-	.	ID=g32166.t1.intron1;Parent=g32166.t1;
OX451220.1_Phasia_obesa_genome_assembly,_chromosome:_X	AUGUSTUS	CDS	2838901	2838969	1	-	0	ID=g32166.t1.CDS2;Parent=g32166.t1;
OX451220.1_Phasia_obesa_genome_assembly,_chromosome:_X	AUGUSTUS	exon	2838901	2838969	.	-	.	ID=g32166.t1.exon2;Parent=g32166.t1;
OX451220.1_Phasia_obesa_genome_assembly,_chromosome:_X	AUGUSTUS	start_codon	2838967	2838969	.	-	0	ID=g32166.t1.start1;Parent=g32166.t1;
OX451220.1_Phasia_obesa_genome_assembly,_chromosome:_X	GeneMark.hmm3	mRNA	2838341	2839053	.	-	.	ID=g32166.t2;Parent=g32166;
OX451220.1_Phasia_obesa_genome_assembly,_chromosome:_X	GeneMark.hmm3	stop_codon	2838341	2838343	.	-	0	ID=g32166.t2.stop1;Parent=g32166.t2;
OX451220.1_Phasia_obesa_genome_assembly,_chromosome:_X	GeneMark.hmm3	CDS	2838341	2838700	.	-	0	ID=g32166.t2.CDS1;Parent=g32166.t2;
OX451220.1_Phasia_obesa_genome_assembly,_chromosome:_X	GeneMark.hmm3	exon	2838341	2838700	0	-	.	ID=g32166.t2.exon1;Parent=g32166.t2;
OX451220.1_Phasia_obesa_genome_assembly,_chromosome:_X	GeneMark.hmm3	intron	2838701	2838900	.	-	0	ID=g32166.t2.intron1;Parent=g32166.t2;
OX451220.1_Phasia_obesa_genome_assembly,_chromosome:_X	GeneMark.hmm3	CDS	2838901	2839053	.	-	0	ID=g32166.t2.CDS2;Parent=g32166.t2;
OX451220.1_Phasia_obesa_genome_assembly,_chromosome:_X	GeneMark.hmm3	exon	2838901	2839053	0	-	.	ID=g32166.t2.exon2;Parent=g32166.t2;
OX451220.1_Phasia_obesa_genome_assembly,_chromosome:_X	GeneMark.hmm3	start_codon	2839051	2839053	.	-	0	ID=g32166.t2.start1;Parent=g32166.t2;
OX451220.1_Phasia_obesa_genome_assembly,_chromosome:_X	AUGUSTUS	gene	2839617	2839823	.	+	.	ID=g32167;
OX451220.1_Phasia_obesa_genome_assembly,_chromosome:_X	AUGUSTUS	mRNA	2839617	2839823	1	+	.	ID=g32167.t1;Parent=g32167;
OX451220.1_Phasia_obesa_genome_assembly,_chromosome:_X	AUGUSTUS	start_codon	2839617	2839619	.	+	0	ID=g32167.t1.start1;Parent=g32167.t1;
OX451220.1_Phasia_obesa_genome_assembly,_chromosome:_X	AUGUSTUS	CDS	2839617	2839823	1	+	0	ID=g32167.t1.CDS1;Parent=g32167.t1;
OX451220.1_Phasia_obesa_genome_assembly,_chromosome:_X	AUGUSTUS	exon	2839617	2839823	.	+	.	ID=g32167.t1.exon1;Parent=g32167.t1;
OX451220.1_Phasia_obesa_genome_assembly,_chromosome:_X	AUGUSTUS	stop_codon	2839821	2839823	.	+	0	ID=g32167.t1.stop1;Parent=g32167.t1;
OX451220.1_Phasia_obesa_genome_assembly,_chromosome:_X	AUGUSTUS	gene	2847536	2847829	.	+	.	ID=g32168;
OX451220.1_Phasia_obesa_genome_assembly,_chromosome:_X	AUGUSTUS	mRNA	2847536	2847829	0.94	+	.	ID=g32168.t1;Parent=g32168;
OX451220.1_Phasia_obesa_genome_assembly,_chromosome:_X	AUGUSTUS	start_codon	2847536	2847538	.	+	0	ID=g32168.t1.start1;Parent=g32168.t1;
OX451220.1_Phasia_obesa_genome_assembly,_chromosome:_X	AUGUSTUS	CDS	2847536	2847829	0.94	+	0	ID=g32168.t1.CDS1;Parent=g32168.t1;
OX451220.1_Phasia_obesa_genome_assembly,_chromosome:_X	AUGUSTUS	exon	2847536	2847829	.	+	.	ID=g32168.t1.exon1;Parent=g32168.t1;
OX451220.1_Phasia_obesa_genome_assembly,_chromosome:_X	AUGUSTUS	stop_codon	2847827	2847829	.	+	0	ID=g32168.t1.stop1;Parent=g32168.t1;
OX451220.1_Phasia_obesa_genome_assembly,_chromosome:_X	AUGUSTUS	gene	2848845	2849051	.	+	.	ID=g32169;
OX451220.1_Phasia_obesa_genome_assembly,_chromosome:_X	AUGUSTUS	mRNA	2848845	2849051	1	+	.	ID=g32169.t1;Parent=g32169;
OX451220.1_Phasia_obesa_genome_assembly,_chromosome:_X	AUGUSTUS	start_codon	2848845	2848847	.	+	0	ID=g32169.t1.start1;Parent=g32169.t1;
OX451220.1_Phasia_obesa_genome_assembly,_chromosome:_X	AUGUSTUS	CDS	2848845	2849051	1	+	0	ID=g32169.t1.CDS1;Parent=g32169.t1;
OX451220.1_Phasia_obesa_genome_assembly,_chromosome:_X	AUGUSTUS	exon	2848845	2849051	.	+	.	ID=g32169.t1.exon1;Parent=g32169.t1;
OX451220.1_Phasia_obesa_genome_assembly,_chromosome:_X	AUGUSTUS	stop_codon	2849049	2849051	.	+	0	ID=g32169.t1.stop1;Parent=g32169.t1;
OX451220.1_Phasia_obesa_genome_assembly,_chromosome:_X	AUGUSTUS	gene	2850503	2850976	.	+	.	ID=g32170;
OX451220.1_Phasia_obesa_genome_assembly,_chromosome:_X	AUGUSTUS	mRNA	2850503	2850976	1	+	.	ID=g32170.t1;Parent=g32170;
OX451220.1_Phasia_obesa_genome_assembly,_chromosome:_X	AUGUSTUS	start_codon	2850503	2850505	.	+	0	ID=g32170.t1.start1;Parent=g32170.t1;
OX451220.1_Phasia_obesa_genome_assembly,_chromosome:_X	AUGUSTUS	CDS	2850503	2850976	1	+	0	ID=g32170.t1.CDS1;Parent=g32170.t1;
OX451220.1_Phasia_obesa_genome_assembly,_chromosome:_X	AUGUSTUS	exon	2850503	2850976	.	+	.	ID=g32170.t1.exon1;Parent=g32170.t1;
OX451220.1_Phasia_obesa_genome_assembly,_chromosome:_X	AUGUSTUS	stop_codon	2850974	2850976	.	+	0	ID=g32170.t1.stop1;Parent=g32170.t1;
OX451220.1_Phasia_obesa_genome_assembly,_chromosome:_X	AUGUSTUS	gene	2898666	2898881	.	+	.	ID=g32171;
OX451220.1_Phasia_obesa_genome_assembly,_chromosome:_X	AUGUSTUS	mRNA	2898666	2898881	1	+	.	ID=g32171.t1;Parent=g32171;
OX451220.1_Phasia_obesa_genome_assembly,_chromosome:_X	AUGUSTUS	start_codon	2898666	2898668	.	+	0	ID=g32171.t1.start1;Parent=g32171.t1;
OX451220.1_Phasia_obesa_genome_assembly,_chromosome:_X	AUGUSTUS	CDS	2898666	2898881	1	+	0	ID=g32171.t1.CDS1;Parent=g32171.t1;
OX451220.1_Phasia_obesa_genome_assembly,_chromosome:_X	AUGUSTUS	exon	2898666	2898881	.	+	.	ID=g32171.t1.exon1;Parent=g32171.t1;
OX451220.1_Phasia_obesa_genome_assembly,_chromosome:_X	AUGUSTUS	stop_codon	2898879	2898881	.	+	0	ID=g32171.t1.stop1;Parent=g32171.t1;
OX451220.1_Phasia_obesa_genome_assembly,_chromosome:_X	AUGUSTUS	gene	2899831	2900310	.	+	.	ID=g32172;
OX451220.1_Phasia_obesa_genome_assembly,_chromosome:_X	AUGUSTUS	mRNA	2899831	2900310	1	+	.	ID=g32172.t1;Parent=g32172;
OX451220.1_Phasia_obesa_genome_assembly,_chromosome:_X	AUGUSTUS	start_codon	2899831	2899833	.	+	0	ID=g32172.t1.start1;Parent=g32172.t1;
OX451220.1_Phasia_obesa_genome_assembly,_chromosome:_X	AUGUSTUS	CDS	2899831	2900310	1	+	0	ID=g32172.t1.CDS1;Parent=g32172.t1;
OX451220.1_Phasia_obesa_genome_assembly,_chromosome:_X	AUGUSTUS	exon	2899831	2900310	.	+	.	ID=g32172.t1.exon1;Parent=g32172.t1;
OX451220.1_Phasia_obesa_genome_assembly,_chromosome:_X	AUGUSTUS	stop_codon	2900308	2900310	.	+	0	ID=g32172.t1.stop1;Parent=g32172.t1;
OX451220.1_Phasia_obesa_genome_assembly,_chromosome:_X	AUGUSTUS	gene	2926343	2926738	.	-	.	ID=g32173;
OX451220.1_Phasia_obesa_genome_assembly,_chromosome:_X	AUGUSTUS	mRNA	2926343	2926738	1	-	.	ID=g32173.t1;Parent=g32173;
OX451220.1_Phasia_obesa_genome_assembly,_chromosome:_X	AUGUSTUS	stop_codon	2926343	2926345	.	-	0	ID=g32173.t1.stop1;Parent=g32173.t1;
OX451220.1_Phasia_obesa_genome_assembly,_chromosome:_X	AUGUSTUS	CDS	2926343	2926738	1	-	0	ID=g32173.t1.CDS1;Parent=g32173.t1;
OX451220.1_Phasia_obesa_genome_assembly,_chromosome:_X	AUGUSTUS	exon	2926343	2926738	.	-	.	ID=g32173.t1.exon1;Parent=g32173.t1;
OX451220.1_Phasia_obesa_genome_assembly,_chromosome:_X	AUGUSTUS	start_codon	2926736	2926738	.	-	0	ID=g32173.t1.start1;Parent=g32173.t1;
OX451220.1_Phasia_obesa_genome_assembly,_chromosome:_X	AUGUSTUS	gene	2933551	2933847	.	-	.	ID=g32174;
OX451220.1_Phasia_obesa_genome_assembly,_chromosome:_X	AUGUSTUS	mRNA	2933551	2933847	1	-	.	ID=g32174.t1;Parent=g32174;
OX451220.1_Phasia_obesa_genome_assembly,_chromosome:_X	AUGUSTUS	stop_codon	2933551	2933553	.	-	0	ID=g32174.t1.stop1;Parent=g32174.t1;
OX451220.1_Phasia_obesa_genome_assembly,_chromosome:_X	AUGUSTUS	CDS	2933551	2933847	1	-	0	ID=g32174.t1.CDS1;Parent=g32174.t1;
OX451220.1_Phasia_obesa_genome_assembly,_chromosome:_X	AUGUSTUS	exon	2933551	2933847	.	-	.	ID=g32174.t1.exon1;Parent=g32174.t1;
OX451220.1_Phasia_obesa_genome_assembly,_chromosome:_X	AUGUSTUS	start_codon	2933845	2933847	.	-	0	ID=g32174.t1.start1;Parent=g32174.t1;
OX451220.1_Phasia_obesa_genome_assembly,_chromosome:_X	AUGUSTUS	gene	2978947	2980816	.	-	.	ID=g32175;
OX451220.1_Phasia_obesa_genome_assembly,_chromosome:_X	AUGUSTUS	mRNA	2978947	2980816	1	-	.	ID=g32175.t1;Parent=g32175;
OX451220.1_Phasia_obesa_genome_assembly,_chromosome:_X	AUGUSTUS	stop_codon	2978947	2978949	.	-	0	ID=g32175.t1.stop1;Parent=g32175.t1;
OX451220.1_Phasia_obesa_genome_assembly,_chromosome:_X	AUGUSTUS	CDS	2978947	2979212	1	-	2	ID=g32175.t1.CDS1;Parent=g32175.t1;
OX451220.1_Phasia_obesa_genome_assembly,_chromosome:_X	AUGUSTUS	exon	2978947	2979212	.	-	.	ID=g32175.t1.exon1;Parent=g32175.t1;
OX451220.1_Phasia_obesa_genome_assembly,_chromosome:_X	AUGUSTUS	intron	2979213	2980596	1	-	.	ID=g32175.t1.intron1;Parent=g32175.t1;
OX451220.1_Phasia_obesa_genome_assembly,_chromosome:_X	AUGUSTUS	CDS	2980597	2980816	1	-	0	ID=g32175.t1.CDS2;Parent=g32175.t1;
OX451220.1_Phasia_obesa_genome_assembly,_chromosome:_X	AUGUSTUS	exon	2980597	2980816	.	-	.	ID=g32175.t1.exon2;Parent=g32175.t1;
OX451220.1_Phasia_obesa_genome_assembly,_chromosome:_X	AUGUSTUS	start_codon	2980814	2980816	.	-	0	ID=g32175.t1.start1;Parent=g32175.t1;
OX451220.1_Phasia_obesa_genome_assembly,_chromosome:_X	AUGUSTUS	gene	3002267	3002611	.	+	.	ID=g32176;
OX451220.1_Phasia_obesa_genome_assembly,_chromosome:_X	AUGUSTUS	mRNA	3002267	3002611	1	+	.	ID=g32176.t1;Parent=g32176;
OX451220.1_Phasia_obesa_genome_assembly,_chromosome:_X	AUGUSTUS	start_codon	3002267	3002269	.	+	0	ID=g32176.t1.start1;Parent=g32176.t1;
OX451220.1_Phasia_obesa_genome_assembly,_chromosome:_X	AUGUSTUS	CDS	3002267	3002611	1	+	0	ID=g32176.t1.CDS1;Parent=g32176.t1;
OX451220.1_Phasia_obesa_genome_assembly,_chromosome:_X	AUGUSTUS	exon	3002267	3002611	.	+	.	ID=g32176.t1.exon1;Parent=g32176.t1;
OX451220.1_Phasia_obesa_genome_assembly,_chromosome:_X	AUGUSTUS	stop_codon	3002609	3002611	.	+	0	ID=g32176.t1.stop1;Parent=g32176.t1;
OX451220.1_Phasia_obesa_genome_assembly,_chromosome:_X	AUGUSTUS	gene	3003563	3004808	.	+	.	ID=g32177;
OX451220.1_Phasia_obesa_genome_assembly,_chromosome:_X	AUGUSTUS	mRNA	3003563	3004808	0.43	+	.	ID=g32177.t1;Parent=g32177;
OX451220.1_Phasia_obesa_genome_assembly,_chromosome:_X	AUGUSTUS	start_codon	3003563	3003565	.	+	0	ID=g32177.t1.start1;Parent=g32177.t1;
OX451220.1_Phasia_obesa_genome_assembly,_chromosome:_X	AUGUSTUS	CDS	3003563	3003629	0.9	+	0	ID=g32177.t1.CDS1;Parent=g32177.t1;
OX451220.1_Phasia_obesa_genome_assembly,_chromosome:_X	AUGUSTUS	exon	3003563	3003629	.	+	.	ID=g32177.t1.exon1;Parent=g32177.t1;
OX451220.1_Phasia_obesa_genome_assembly,_chromosome:_X	AUGUSTUS	intron	3003630	3004629	0.43	+	.	ID=g32177.t1.intron1;Parent=g32177.t1;
OX451220.1_Phasia_obesa_genome_assembly,_chromosome:_X	AUGUSTUS	CDS	3004630	3004808	0.43	+	2	ID=g32177.t1.CDS2;Parent=g32177.t1;
OX451220.1_Phasia_obesa_genome_assembly,_chromosome:_X	AUGUSTUS	exon	3004630	3004808	.	+	.	ID=g32177.t1.exon2;Parent=g32177.t1;
OX451220.1_Phasia_obesa_genome_assembly,_chromosome:_X	AUGUSTUS	stop_codon	3004806	3004808	.	+	0	ID=g32177.t1.stop1;Parent=g32177.t1;
OX451220.1_Phasia_obesa_genome_assembly,_chromosome:_X	AUGUSTUS	gene	3015821	3016845	.	+	.	ID=g32178;
OX451220.1_Phasia_obesa_genome_assembly,_chromosome:_X	AUGUSTUS	mRNA	3015821	3016845	1	+	.	ID=g32178.t1;Parent=g32178;
OX451220.1_Phasia_obesa_genome_assembly,_chromosome:_X	AUGUSTUS	start_codon	3015821	3015823	.	+	0	ID=g32178.t1.start1;Parent=g32178.t1;
OX451220.1_Phasia_obesa_genome_assembly,_chromosome:_X	AUGUSTUS	CDS	3015821	3016437	1	+	0	ID=g32178.t1.CDS1;Parent=g32178.t1;
OX451220.1_Phasia_obesa_genome_assembly,_chromosome:_X	AUGUSTUS	exon	3015821	3016437	.	+	.	ID=g32178.t1.exon1;Parent=g32178.t1;
OX451220.1_Phasia_obesa_genome_assembly,_chromosome:_X	AUGUSTUS	intron	3016438	3016511	1	+	.	ID=g32178.t1.intron1;Parent=g32178.t1;
OX451220.1_Phasia_obesa_genome_assembly,_chromosome:_X	AUGUSTUS	CDS	3016512	3016610	1	+	1	ID=g32178.t1.CDS2;Parent=g32178.t1;
OX451220.1_Phasia_obesa_genome_assembly,_chromosome:_X	AUGUSTUS	exon	3016512	3016610	.	+	.	ID=g32178.t1.exon2;Parent=g32178.t1;
OX451220.1_Phasia_obesa_genome_assembly,_chromosome:_X	AUGUSTUS	intron	3016611	3016673	1	+	.	ID=g32178.t1.intron2;Parent=g32178.t1;
OX451220.1_Phasia_obesa_genome_assembly,_chromosome:_X	AUGUSTUS	CDS	3016674	3016845	1	+	1	ID=g32178.t1.CDS3;Parent=g32178.t1;
OX451220.1_Phasia_obesa_genome_assembly,_chromosome:_X	AUGUSTUS	exon	3016674	3016845	.	+	.	ID=g32178.t1.exon3;Parent=g32178.t1;
OX451220.1_Phasia_obesa_genome_assembly,_chromosome:_X	AUGUSTUS	stop_codon	3016843	3016845	.	+	0	ID=g32178.t1.stop1;Parent=g32178.t1;
OX451220.1_Phasia_obesa_genome_assembly,_chromosome:_X	AUGUSTUS	gene	3026579	3030976	.	-	.	ID=g32179;
OX451220.1_Phasia_obesa_genome_assembly,_chromosome:_X	AUGUSTUS	mRNA	3026579	3030976	1	-	.	ID=g32179.t1;Parent=g32179;
OX451220.1_Phasia_obesa_genome_assembly,_chromosome:_X	AUGUSTUS	stop_codon	3026579	3026581	.	-	0	ID=g32179.t1.stop1;Parent=g32179.t1;
OX451220.1_Phasia_obesa_genome_assembly,_chromosome:_X	AUGUSTUS	CDS	3026579	3027152	1	-	1	ID=g32179.t1.CDS1;Parent=g32179.t1;
OX451220.1_Phasia_obesa_genome_assembly,_chromosome:_X	AUGUSTUS	exon	3026579	3027152	.	-	.	ID=g32179.t1.exon1;Parent=g32179.t1;
OX451220.1_Phasia_obesa_genome_assembly,_chromosome:_X	AUGUSTUS	intron	3027153	3027205	1	-	.	ID=g32179.t1.intron1;Parent=g32179.t1;
OX451220.1_Phasia_obesa_genome_assembly,_chromosome:_X	AUGUSTUS	CDS	3027206	3027286	1	-	1	ID=g32179.t1.CDS2;Parent=g32179.t1;
OX451220.1_Phasia_obesa_genome_assembly,_chromosome:_X	AUGUSTUS	exon	3027206	3027286	.	-	.	ID=g32179.t1.exon2;Parent=g32179.t1;
OX451220.1_Phasia_obesa_genome_assembly,_chromosome:_X	AUGUSTUS	intron	3027287	3030923	1	-	.	ID=g32179.t1.intron2;Parent=g32179.t1;
OX451220.1_Phasia_obesa_genome_assembly,_chromosome:_X	AUGUSTUS	CDS	3030924	3030976	1	-	0	ID=g32179.t1.CDS3;Parent=g32179.t1;
OX451220.1_Phasia_obesa_genome_assembly,_chromosome:_X	AUGUSTUS	exon	3030924	3030976	.	-	.	ID=g32179.t1.exon3;Parent=g32179.t1;
OX451220.1_Phasia_obesa_genome_assembly,_chromosome:_X	AUGUSTUS	start_codon	3030974	3030976	.	-	0	ID=g32179.t1.start1;Parent=g32179.t1;
OX451220.1_Phasia_obesa_genome_assembly,_chromosome:_X	AUGUSTUS	gene	3049036	3049850	.	-	.	ID=g32180;
OX451220.1_Phasia_obesa_genome_assembly,_chromosome:_X	AUGUSTUS	mRNA	3049036	3049850	0.95	-	.	ID=g32180.t1;Parent=g32180;
OX451220.1_Phasia_obesa_genome_assembly,_chromosome:_X	AUGUSTUS	stop_codon	3049036	3049038	.	-	0	ID=g32180.t1.stop1;Parent=g32180.t1;
OX451220.1_Phasia_obesa_genome_assembly,_chromosome:_X	AUGUSTUS	CDS	3049036	3049688	0.96	-	2	ID=g32180.t1.CDS1;Parent=g32180.t1;
OX451220.1_Phasia_obesa_genome_assembly,_chromosome:_X	AUGUSTUS	exon	3049036	3049688	.	-	.	ID=g32180.t1.exon1;Parent=g32180.t1;
OX451220.1_Phasia_obesa_genome_assembly,_chromosome:_X	AUGUSTUS	intron	3049689	3049750	0.96	-	.	ID=g32180.t1.intron1;Parent=g32180.t1;
OX451220.1_Phasia_obesa_genome_assembly,_chromosome:_X	AUGUSTUS	CDS	3049751	3049850	0.96	-	0	ID=g32180.t1.CDS2;Parent=g32180.t1;
OX451220.1_Phasia_obesa_genome_assembly,_chromosome:_X	AUGUSTUS	exon	3049751	3049850	.	-	.	ID=g32180.t1.exon2;Parent=g32180.t1;
OX451220.1_Phasia_obesa_genome_assembly,_chromosome:_X	AUGUSTUS	start_codon	3049848	3049850	.	-	0	ID=g32180.t1.start1;Parent=g32180.t1;
OX451220.1_Phasia_obesa_genome_assembly,_chromosome:_X	AUGUSTUS	gene	3052899	3056545	.	+	.	ID=g32181;
OX451220.1_Phasia_obesa_genome_assembly,_chromosome:_X	AUGUSTUS	mRNA	3052899	3056545	1	+	.	ID=g32181.t1;Parent=g32181;
OX451220.1_Phasia_obesa_genome_assembly,_chromosome:_X	AUGUSTUS	start_codon	3052899	3052901	.	+	0	ID=g32181.t1.start1;Parent=g32181.t1;
OX451220.1_Phasia_obesa_genome_assembly,_chromosome:_X	AUGUSTUS	CDS	3052899	3053881	1	+	0	ID=g32181.t1.CDS1;Parent=g32181.t1;
OX451220.1_Phasia_obesa_genome_assembly,_chromosome:_X	AUGUSTUS	exon	3052899	3053881	.	+	.	ID=g32181.t1.exon1;Parent=g32181.t1;
OX451220.1_Phasia_obesa_genome_assembly,_chromosome:_X	AUGUSTUS	intron	3053882	3056093	1	+	.	ID=g32181.t1.intron1;Parent=g32181.t1;
OX451220.1_Phasia_obesa_genome_assembly,_chromosome:_X	AUGUSTUS	CDS	3056094	3056183	1	+	1	ID=g32181.t1.CDS2;Parent=g32181.t1;
OX451220.1_Phasia_obesa_genome_assembly,_chromosome:_X	AUGUSTUS	exon	3056094	3056183	.	+	.	ID=g32181.t1.exon2;Parent=g32181.t1;
OX451220.1_Phasia_obesa_genome_assembly,_chromosome:_X	AUGUSTUS	intron	3056184	3056255	1	+	.	ID=g32181.t1.intron2;Parent=g32181.t1;
OX451220.1_Phasia_obesa_genome_assembly,_chromosome:_X	AUGUSTUS	CDS	3056256	3056381	1	+	1	ID=g32181.t1.CDS3;Parent=g32181.t1;
OX451220.1_Phasia_obesa_genome_assembly,_chromosome:_X	AUGUSTUS	exon	3056256	3056381	.	+	.	ID=g32181.t1.exon3;Parent=g32181.t1;
OX451220.1_Phasia_obesa_genome_assembly,_chromosome:_X	AUGUSTUS	intron	3056382	3056445	1	+	.	ID=g32181.t1.intron3;Parent=g32181.t1;
OX451220.1_Phasia_obesa_genome_assembly,_chromosome:_X	AUGUSTUS	CDS	3056446	3056545	1	+	1	ID=g32181.t1.CDS4;Parent=g32181.t1;
OX451220.1_Phasia_obesa_genome_assembly,_chromosome:_X	AUGUSTUS	exon	3056446	3056545	.	+	.	ID=g32181.t1.exon4;Parent=g32181.t1;
OX451220.1_Phasia_obesa_genome_assembly,_chromosome:_X	AUGUSTUS	stop_codon	3056543	3056545	.	+	0	ID=g32181.t1.stop1;Parent=g32181.t1;
OX451220.1_Phasia_obesa_genome_assembly,_chromosome:_X	AUGUSTUS	gene	3067557	3067874	.	+	.	ID=g32182;
OX451220.1_Phasia_obesa_genome_assembly,_chromosome:_X	AUGUSTUS	mRNA	3067557	3067874	1	+	.	ID=g32182.t1;Parent=g32182;
OX451220.1_Phasia_obesa_genome_assembly,_chromosome:_X	AUGUSTUS	start_codon	3067557	3067559	.	+	0	ID=g32182.t1.start1;Parent=g32182.t1;
OX451220.1_Phasia_obesa_genome_assembly,_chromosome:_X	AUGUSTUS	CDS	3067557	3067874	1	+	0	ID=g32182.t1.CDS1;Parent=g32182.t1;
OX451220.1_Phasia_obesa_genome_assembly,_chromosome:_X	AUGUSTUS	exon	3067557	3067874	.	+	.	ID=g32182.t1.exon1;Parent=g32182.t1;
OX451220.1_Phasia_obesa_genome_assembly,_chromosome:_X	AUGUSTUS	stop_codon	3067872	3067874	.	+	0	ID=g32182.t1.stop1;Parent=g32182.t1;
OX451220.1_Phasia_obesa_genome_assembly,_chromosome:_X	AUGUSTUS	gene	3078158	3078475	.	+	.	ID=g32183;
OX451220.1_Phasia_obesa_genome_assembly,_chromosome:_X	AUGUSTUS	mRNA	3078158	3078475	1	+	.	ID=g32183.t1;Parent=g32183;
OX451220.1_Phasia_obesa_genome_assembly,_chromosome:_X	AUGUSTUS	start_codon	3078158	3078160	.	+	0	ID=g32183.t1.start1;Parent=g32183.t1;
OX451220.1_Phasia_obesa_genome_assembly,_chromosome:_X	AUGUSTUS	CDS	3078158	3078475	1	+	0	ID=g32183.t1.CDS1;Parent=g32183.t1;
OX451220.1_Phasia_obesa_genome_assembly,_chromosome:_X	AUGUSTUS	exon	3078158	3078475	.	+	.	ID=g32183.t1.exon1;Parent=g32183.t1;
OX451220.1_Phasia_obesa_genome_assembly,_chromosome:_X	AUGUSTUS	stop_codon	3078473	3078475	.	+	0	ID=g32183.t1.stop1;Parent=g32183.t1;
OX451220.1_Phasia_obesa_genome_assembly,_chromosome:_X	AUGUSTUS	gene	3083984	3087719	.	+	.	ID=g32184;
OX451220.1_Phasia_obesa_genome_assembly,_chromosome:_X	AUGUSTUS	mRNA	3083984	3087719	0.42	+	.	ID=g32184.t1;Parent=g32184;
OX451220.1_Phasia_obesa_genome_assembly,_chromosome:_X	AUGUSTUS	start_codon	3083984	3083986	.	+	0	ID=g32184.t1.start1;Parent=g32184.t1;
OX451220.1_Phasia_obesa_genome_assembly,_chromosome:_X	AUGUSTUS	CDS	3083984	3084011	0.98	+	0	ID=g32184.t1.CDS1;Parent=g32184.t1;
OX451220.1_Phasia_obesa_genome_assembly,_chromosome:_X	AUGUSTUS	exon	3083984	3084011	.	+	.	ID=g32184.t1.exon1;Parent=g32184.t1;
OX451220.1_Phasia_obesa_genome_assembly,_chromosome:_X	AUGUSTUS	intron	3084012	3085704	0.84	+	.	ID=g32184.t1.intron1;Parent=g32184.t1;
OX451220.1_Phasia_obesa_genome_assembly,_chromosome:_X	AUGUSTUS	CDS	3085705	3085950	0.69	+	2	ID=g32184.t1.CDS2;Parent=g32184.t1;
OX451220.1_Phasia_obesa_genome_assembly,_chromosome:_X	AUGUSTUS	exon	3085705	3085950	.	+	.	ID=g32184.t1.exon2;Parent=g32184.t1;
OX451220.1_Phasia_obesa_genome_assembly,_chromosome:_X	AUGUSTUS	intron	3085951	3087609	0.46	+	.	ID=g32184.t1.intron2;Parent=g32184.t1;
OX451220.1_Phasia_obesa_genome_assembly,_chromosome:_X	AUGUSTUS	CDS	3087610	3087719	0.47	+	2	ID=g32184.t1.CDS3;Parent=g32184.t1;
OX451220.1_Phasia_obesa_genome_assembly,_chromosome:_X	AUGUSTUS	exon	3087610	3087719	.	+	.	ID=g32184.t1.exon3;Parent=g32184.t1;
OX451220.1_Phasia_obesa_genome_assembly,_chromosome:_X	AUGUSTUS	stop_codon	3087717	3087719	.	+	0	ID=g32184.t1.stop1;Parent=g32184.t1;
OX451220.1_Phasia_obesa_genome_assembly,_chromosome:_X	AUGUSTUS	gene	3101611	3101982	.	+	.	ID=g32185;
OX451220.1_Phasia_obesa_genome_assembly,_chromosome:_X	AUGUSTUS	mRNA	3101611	3101982	1	+	.	ID=g32185.t1;Parent=g32185;
OX451220.1_Phasia_obesa_genome_assembly,_chromosome:_X	AUGUSTUS	start_codon	3101611	3101613	.	+	0	ID=g32185.t1.start1;Parent=g32185.t1;
OX451220.1_Phasia_obesa_genome_assembly,_chromosome:_X	AUGUSTUS	CDS	3101611	3101982	1	+	0	ID=g32185.t1.CDS1;Parent=g32185.t1;
OX451220.1_Phasia_obesa_genome_assembly,_chromosome:_X	AUGUSTUS	exon	3101611	3101982	.	+	.	ID=g32185.t1.exon1;Parent=g32185.t1;
OX451220.1_Phasia_obesa_genome_assembly,_chromosome:_X	AUGUSTUS	stop_codon	3101980	3101982	.	+	0	ID=g32185.t1.stop1;Parent=g32185.t1;
OX451220.1_Phasia_obesa_genome_assembly,_chromosome:_X	AUGUSTUS	gene	3179242	3179700	.	-	.	ID=g32186;
OX451220.1_Phasia_obesa_genome_assembly,_chromosome:_X	AUGUSTUS	mRNA	3179242	3179700	0.58	-	.	ID=g32186.t1;Parent=g32186;
OX451220.1_Phasia_obesa_genome_assembly,_chromosome:_X	AUGUSTUS	stop_codon	3179242	3179244	.	-	0	ID=g32186.t1.stop1;Parent=g32186.t1;
OX451220.1_Phasia_obesa_genome_assembly,_chromosome:_X	AUGUSTUS	CDS	3179242	3179335	0.58	-	1	ID=g32186.t1.CDS1;Parent=g32186.t1;
OX451220.1_Phasia_obesa_genome_assembly,_chromosome:_X	AUGUSTUS	exon	3179242	3179335	.	-	.	ID=g32186.t1.exon1;Parent=g32186.t1;
OX451220.1_Phasia_obesa_genome_assembly,_chromosome:_X	AUGUSTUS	intron	3179336	3179461	0.58	-	.	ID=g32186.t1.intron1;Parent=g32186.t1;
OX451220.1_Phasia_obesa_genome_assembly,_chromosome:_X	AUGUSTUS	CDS	3179462	3179700	0.58	-	0	ID=g32186.t1.CDS2;Parent=g32186.t1;
OX451220.1_Phasia_obesa_genome_assembly,_chromosome:_X	AUGUSTUS	exon	3179462	3179700	.	-	.	ID=g32186.t1.exon2;Parent=g32186.t1;
OX451220.1_Phasia_obesa_genome_assembly,_chromosome:_X	AUGUSTUS	start_codon	3179698	3179700	.	-	0	ID=g32186.t1.start1;Parent=g32186.t1;
OX451220.1_Phasia_obesa_genome_assembly,_chromosome:_X	AUGUSTUS	gene	3180090	3181397	.	-	.	ID=g32187;
OX451220.1_Phasia_obesa_genome_assembly,_chromosome:_X	AUGUSTUS	mRNA	3180090	3180656	1	-	.	ID=g32187.t1;Parent=g32187;
OX451220.1_Phasia_obesa_genome_assembly,_chromosome:_X	AUGUSTUS	stop_codon	3180090	3180092	.	-	0	ID=g32187.t1.stop1;Parent=g32187.t1;
OX451220.1_Phasia_obesa_genome_assembly,_chromosome:_X	AUGUSTUS	CDS	3180090	3180656	1	-	0	ID=g32187.t1.CDS1;Parent=g32187.t1;
OX451220.1_Phasia_obesa_genome_assembly,_chromosome:_X	AUGUSTUS	exon	3180090	3180656	.	-	.	ID=g32187.t1.exon1;Parent=g32187.t1;
OX451220.1_Phasia_obesa_genome_assembly,_chromosome:_X	AUGUSTUS	start_codon	3180654	3180656	.	-	0	ID=g32187.t1.start1;Parent=g32187.t1;
OX451220.1_Phasia_obesa_genome_assembly,_chromosome:_X	AUGUSTUS	mRNA	3180090	3181397	1	-	.	ID=g32187.t2;Parent=g32187;
OX451220.1_Phasia_obesa_genome_assembly,_chromosome:_X	AUGUSTUS	stop_codon	3180090	3180092	.	-	0	ID=g32187.t2.stop1;Parent=g32187.t2;
OX451220.1_Phasia_obesa_genome_assembly,_chromosome:_X	AUGUSTUS	CDS	3180090	3181397	1	-	0	ID=g32187.t2.CDS1;Parent=g32187.t2;
OX451220.1_Phasia_obesa_genome_assembly,_chromosome:_X	AUGUSTUS	exon	3180090	3181397	.	-	.	ID=g32187.t2.exon1;Parent=g32187.t2;
OX451220.1_Phasia_obesa_genome_assembly,_chromosome:_X	AUGUSTUS	start_codon	3181395	3181397	.	-	0	ID=g32187.t2.start1;Parent=g32187.t2;
OX451220.1_Phasia_obesa_genome_assembly,_chromosome:_X	AUGUSTUS	gene	3181789	3187554	.	-	.	ID=g32188;
OX451220.1_Phasia_obesa_genome_assembly,_chromosome:_X	AUGUSTUS	mRNA	3181789	3187554	0.64	-	.	ID=g32188.t1;Parent=g32188;
OX451220.1_Phasia_obesa_genome_assembly,_chromosome:_X	AUGUSTUS	stop_codon	3181789	3181791	.	-	0	ID=g32188.t1.stop1;Parent=g32188.t1;
OX451220.1_Phasia_obesa_genome_assembly,_chromosome:_X	AUGUSTUS	CDS	3181789	3182417	0.65	-	2	ID=g32188.t1.CDS1;Parent=g32188.t1;
OX451220.1_Phasia_obesa_genome_assembly,_chromosome:_X	AUGUSTUS	exon	3181789	3182417	.	-	.	ID=g32188.t1.exon1;Parent=g32188.t1;
OX451220.1_Phasia_obesa_genome_assembly,_chromosome:_X	AUGUSTUS	intron	3182418	3187535	0.72	-	.	ID=g32188.t1.intron1;Parent=g32188.t1;
OX451220.1_Phasia_obesa_genome_assembly,_chromosome:_X	AUGUSTUS	CDS	3187536	3187554	0.72	-	0	ID=g32188.t1.CDS2;Parent=g32188.t1;
OX451220.1_Phasia_obesa_genome_assembly,_chromosome:_X	AUGUSTUS	exon	3187536	3187554	.	-	.	ID=g32188.t1.exon2;Parent=g32188.t1;
OX451220.1_Phasia_obesa_genome_assembly,_chromosome:_X	AUGUSTUS	start_codon	3187552	3187554	.	-	0	ID=g32188.t1.start1;Parent=g32188.t1;
OX451220.1_Phasia_obesa_genome_assembly,_chromosome:_X	AUGUSTUS	gene	3209420	3210166	.	+	.	ID=g32189;
OX451220.1_Phasia_obesa_genome_assembly,_chromosome:_X	AUGUSTUS	mRNA	3209420	3210166	1	+	.	ID=g32189.t1;Parent=g32189;
OX451220.1_Phasia_obesa_genome_assembly,_chromosome:_X	AUGUSTUS	start_codon	3209420	3209422	.	+	0	ID=g32189.t1.start1;Parent=g32189.t1;
OX451220.1_Phasia_obesa_genome_assembly,_chromosome:_X	AUGUSTUS	CDS	3209420	3210166	1	+	0	ID=g32189.t1.CDS1;Parent=g32189.t1;
OX451220.1_Phasia_obesa_genome_assembly,_chromosome:_X	AUGUSTUS	exon	3209420	3210166	.	+	.	ID=g32189.t1.exon1;Parent=g32189.t1;
OX451220.1_Phasia_obesa_genome_assembly,_chromosome:_X	AUGUSTUS	stop_codon	3210164	3210166	.	+	0	ID=g32189.t1.stop1;Parent=g32189.t1;
OX451220.1_Phasia_obesa_genome_assembly,_chromosome:_X	AUGUSTUS	gene	3214399	3221351	.	+	.	ID=g32190;
OX451220.1_Phasia_obesa_genome_assembly,_chromosome:_X	AUGUSTUS	mRNA	3214399	3221351	1	+	.	ID=g32190.t1;Parent=g32190;
OX451220.1_Phasia_obesa_genome_assembly,_chromosome:_X	AUGUSTUS	start_codon	3214399	3214401	.	+	0	ID=g32190.t1.start1;Parent=g32190.t1;
OX451220.1_Phasia_obesa_genome_assembly,_chromosome:_X	AUGUSTUS	CDS	3214399	3214469	1	+	0	ID=g32190.t1.CDS1;Parent=g32190.t1;
OX451220.1_Phasia_obesa_genome_assembly,_chromosome:_X	AUGUSTUS	exon	3214399	3214469	.	+	.	ID=g32190.t1.exon1;Parent=g32190.t1;
OX451220.1_Phasia_obesa_genome_assembly,_chromosome:_X	AUGUSTUS	intron	3214470	3220696	1	+	.	ID=g32190.t1.intron1;Parent=g32190.t1;
OX451220.1_Phasia_obesa_genome_assembly,_chromosome:_X	AUGUSTUS	CDS	3220697	3221351	1	+	1	ID=g32190.t1.CDS2;Parent=g32190.t1;
OX451220.1_Phasia_obesa_genome_assembly,_chromosome:_X	AUGUSTUS	exon	3220697	3221351	.	+	.	ID=g32190.t1.exon2;Parent=g32190.t1;
OX451220.1_Phasia_obesa_genome_assembly,_chromosome:_X	AUGUSTUS	stop_codon	3221349	3221351	.	+	0	ID=g32190.t1.stop1;Parent=g32190.t1;
OX451220.1_Phasia_obesa_genome_assembly,_chromosome:_X	AUGUSTUS	gene	3244992	3245369	.	-	.	ID=g32191;
OX451220.1_Phasia_obesa_genome_assembly,_chromosome:_X	AUGUSTUS	mRNA	3244992	3245369	0.96	-	.	ID=g32191.t1;Parent=g32191;
OX451220.1_Phasia_obesa_genome_assembly,_chromosome:_X	AUGUSTUS	stop_codon	3244992	3244994	.	-	0	ID=g32191.t1.stop1;Parent=g32191.t1;
OX451220.1_Phasia_obesa_genome_assembly,_chromosome:_X	AUGUSTUS	CDS	3244992	3245369	0.96	-	0	ID=g32191.t1.CDS1;Parent=g32191.t1;
OX451220.1_Phasia_obesa_genome_assembly,_chromosome:_X	AUGUSTUS	exon	3244992	3245369	.	-	.	ID=g32191.t1.exon1;Parent=g32191.t1;
OX451220.1_Phasia_obesa_genome_assembly,_chromosome:_X	AUGUSTUS	start_codon	3245367	3245369	.	-	0	ID=g32191.t1.start1;Parent=g32191.t1;
OX451220.1_Phasia_obesa_genome_assembly,_chromosome:_X	AUGUSTUS	gene	3245422	3245715	.	-	.	ID=g32192;
OX451220.1_Phasia_obesa_genome_assembly,_chromosome:_X	AUGUSTUS	mRNA	3245422	3245715	0.96	-	.	ID=g32192.t1;Parent=g32192;
OX451220.1_Phasia_obesa_genome_assembly,_chromosome:_X	AUGUSTUS	stop_codon	3245422	3245424	.	-	0	ID=g32192.t1.stop1;Parent=g32192.t1;
OX451220.1_Phasia_obesa_genome_assembly,_chromosome:_X	AUGUSTUS	CDS	3245422	3245715	0.96	-	0	ID=g32192.t1.CDS1;Parent=g32192.t1;
OX451220.1_Phasia_obesa_genome_assembly,_chromosome:_X	AUGUSTUS	exon	3245422	3245715	.	-	.	ID=g32192.t1.exon1;Parent=g32192.t1;
OX451220.1_Phasia_obesa_genome_assembly,_chromosome:_X	AUGUSTUS	start_codon	3245713	3245715	.	-	0	ID=g32192.t1.start1;Parent=g32192.t1;
OX451220.1_Phasia_obesa_genome_assembly,_chromosome:_X	AUGUSTUS	gene	3278286	3278921	.	+	.	ID=g32193;
OX451220.1_Phasia_obesa_genome_assembly,_chromosome:_X	AUGUSTUS	mRNA	3278286	3278921	1	+	.	ID=g32193.t1;Parent=g32193;
OX451220.1_Phasia_obesa_genome_assembly,_chromosome:_X	AUGUSTUS	start_codon	3278286	3278288	.	+	0	ID=g32193.t1.start1;Parent=g32193.t1;
OX451220.1_Phasia_obesa_genome_assembly,_chromosome:_X	AUGUSTUS	CDS	3278286	3278921	1	+	0	ID=g32193.t1.CDS1;Parent=g32193.t1;
OX451220.1_Phasia_obesa_genome_assembly,_chromosome:_X	AUGUSTUS	exon	3278286	3278921	.	+	.	ID=g32193.t1.exon1;Parent=g32193.t1;
OX451220.1_Phasia_obesa_genome_assembly,_chromosome:_X	AUGUSTUS	stop_codon	3278919	3278921	.	+	0	ID=g32193.t1.stop1;Parent=g32193.t1;
OX451220.1_Phasia_obesa_genome_assembly,_chromosome:_X	AUGUSTUS	gene	3285258	3286947	.	+	.	ID=g32194;
OX451220.1_Phasia_obesa_genome_assembly,_chromosome:_X	AUGUSTUS	mRNA	3285258	3286947	1	+	.	ID=g32194.t1;Parent=g32194;
OX451220.1_Phasia_obesa_genome_assembly,_chromosome:_X	AUGUSTUS	start_codon	3285258	3285260	.	+	0	ID=g32194.t1.start1;Parent=g32194.t1;
OX451220.1_Phasia_obesa_genome_assembly,_chromosome:_X	AUGUSTUS	CDS	3285258	3285672	1	+	0	ID=g32194.t1.CDS1;Parent=g32194.t1;
OX451220.1_Phasia_obesa_genome_assembly,_chromosome:_X	AUGUSTUS	exon	3285258	3285672	.	+	.	ID=g32194.t1.exon1;Parent=g32194.t1;
OX451220.1_Phasia_obesa_genome_assembly,_chromosome:_X	AUGUSTUS	intron	3285673	3285727	1	+	.	ID=g32194.t1.intron1;Parent=g32194.t1;
OX451220.1_Phasia_obesa_genome_assembly,_chromosome:_X	AUGUSTUS	CDS	3285728	3285834	1	+	2	ID=g32194.t1.CDS2;Parent=g32194.t1;
OX451220.1_Phasia_obesa_genome_assembly,_chromosome:_X	AUGUSTUS	exon	3285728	3285834	.	+	.	ID=g32194.t1.exon2;Parent=g32194.t1;
OX451220.1_Phasia_obesa_genome_assembly,_chromosome:_X	AUGUSTUS	intron	3285835	3286650	1	+	.	ID=g32194.t1.intron2;Parent=g32194.t1;
OX451220.1_Phasia_obesa_genome_assembly,_chromosome:_X	AUGUSTUS	CDS	3286651	3286947	1	+	0	ID=g32194.t1.CDS3;Parent=g32194.t1;
OX451220.1_Phasia_obesa_genome_assembly,_chromosome:_X	AUGUSTUS	exon	3286651	3286947	.	+	.	ID=g32194.t1.exon3;Parent=g32194.t1;
OX451220.1_Phasia_obesa_genome_assembly,_chromosome:_X	AUGUSTUS	stop_codon	3286945	3286947	.	+	0	ID=g32194.t1.stop1;Parent=g32194.t1;
OX451220.1_Phasia_obesa_genome_assembly,_chromosome:_X	AUGUSTUS	gene	3289573	3291528	.	-	.	ID=g32195;
OX451220.1_Phasia_obesa_genome_assembly,_chromosome:_X	AUGUSTUS	mRNA	3289573	3291528	0.53	-	.	ID=g32195.t1;Parent=g32195;
OX451220.1_Phasia_obesa_genome_assembly,_chromosome:_X	AUGUSTUS	stop_codon	3289573	3289575	.	-	0	ID=g32195.t1.stop1;Parent=g32195.t1;
OX451220.1_Phasia_obesa_genome_assembly,_chromosome:_X	AUGUSTUS	CDS	3289573	3290042	0.94	-	2	ID=g32195.t1.CDS1;Parent=g32195.t1;
OX451220.1_Phasia_obesa_genome_assembly,_chromosome:_X	AUGUSTUS	exon	3289573	3290042	.	-	.	ID=g32195.t1.exon1;Parent=g32195.t1;
OX451220.1_Phasia_obesa_genome_assembly,_chromosome:_X	AUGUSTUS	intron	3290043	3291335	0.55	-	.	ID=g32195.t1.intron1;Parent=g32195.t1;
OX451220.1_Phasia_obesa_genome_assembly,_chromosome:_X	AUGUSTUS	CDS	3291336	3291528	0.55	-	0	ID=g32195.t1.CDS2;Parent=g32195.t1;
OX451220.1_Phasia_obesa_genome_assembly,_chromosome:_X	AUGUSTUS	exon	3291336	3291528	.	-	.	ID=g32195.t1.exon2;Parent=g32195.t1;
OX451220.1_Phasia_obesa_genome_assembly,_chromosome:_X	AUGUSTUS	start_codon	3291526	3291528	.	-	0	ID=g32195.t1.start1;Parent=g32195.t1;
OX451220.1_Phasia_obesa_genome_assembly,_chromosome:_X	AUGUSTUS	mRNA	3291120	3291528	0.22	-	.	ID=g32195.t2;Parent=g32195;
OX451220.1_Phasia_obesa_genome_assembly,_chromosome:_X	AUGUSTUS	stop_codon	3291120	3291122	.	-	0	ID=g32195.t2.stop1;Parent=g32195.t2;
OX451220.1_Phasia_obesa_genome_assembly,_chromosome:_X	AUGUSTUS	CDS	3291120	3291289	0.39	-	2	ID=g32195.t2.CDS1;Parent=g32195.t2;
OX451220.1_Phasia_obesa_genome_assembly,_chromosome:_X	AUGUSTUS	exon	3291120	3291289	.	-	.	ID=g32195.t2.exon1;Parent=g32195.t2;
OX451220.1_Phasia_obesa_genome_assembly,_chromosome:_X	AUGUSTUS	intron	3291290	3291374	0.22	-	.	ID=g32195.t2.intron1;Parent=g32195.t2;
OX451220.1_Phasia_obesa_genome_assembly,_chromosome:_X	AUGUSTUS	CDS	3291375	3291528	0.24	-	0	ID=g32195.t2.CDS2;Parent=g32195.t2;
OX451220.1_Phasia_obesa_genome_assembly,_chromosome:_X	AUGUSTUS	exon	3291375	3291528	.	-	.	ID=g32195.t2.exon2;Parent=g32195.t2;
OX451220.1_Phasia_obesa_genome_assembly,_chromosome:_X	AUGUSTUS	start_codon	3291526	3291528	.	-	0	ID=g32195.t2.start1;Parent=g32195.t2;
OX451220.1_Phasia_obesa_genome_assembly,_chromosome:_X	AUGUSTUS	gene	3320747	3324723	.	-	.	ID=g32196;
OX451220.1_Phasia_obesa_genome_assembly,_chromosome:_X	AUGUSTUS	mRNA	3320747	3324723	0.33	-	.	ID=g32196.t1;Parent=g32196;
OX451220.1_Phasia_obesa_genome_assembly,_chromosome:_X	AUGUSTUS	stop_codon	3320747	3320749	.	-	0	ID=g32196.t1.stop1;Parent=g32196.t1;
OX451220.1_Phasia_obesa_genome_assembly,_chromosome:_X	AUGUSTUS	CDS	3320747	3321045	0.86	-	2	ID=g32196.t1.CDS1;Parent=g32196.t1;
OX451220.1_Phasia_obesa_genome_assembly,_chromosome:_X	AUGUSTUS	exon	3320747	3321045	.	-	.	ID=g32196.t1.exon1;Parent=g32196.t1;
OX451220.1_Phasia_obesa_genome_assembly,_chromosome:_X	AUGUSTUS	intron	3321046	3323408	0.85	-	.	ID=g32196.t1.intron1;Parent=g32196.t1;
OX451220.1_Phasia_obesa_genome_assembly,_chromosome:_X	AUGUSTUS	CDS	3323409	3323951	0.41	-	2	ID=g32196.t1.CDS2;Parent=g32196.t1;
OX451220.1_Phasia_obesa_genome_assembly,_chromosome:_X	AUGUSTUS	exon	3323409	3323951	.	-	.	ID=g32196.t1.exon2;Parent=g32196.t1;
OX451220.1_Phasia_obesa_genome_assembly,_chromosome:_X	AUGUSTUS	intron	3323952	3324386	0.36	-	.	ID=g32196.t1.intron2;Parent=g32196.t1;
OX451220.1_Phasia_obesa_genome_assembly,_chromosome:_X	AUGUSTUS	CDS	3324387	3324723	0.78	-	0	ID=g32196.t1.CDS3;Parent=g32196.t1;
OX451220.1_Phasia_obesa_genome_assembly,_chromosome:_X	AUGUSTUS	exon	3324387	3324723	.	-	.	ID=g32196.t1.exon3;Parent=g32196.t1;
OX451220.1_Phasia_obesa_genome_assembly,_chromosome:_X	AUGUSTUS	start_codon	3324721	3324723	.	-	0	ID=g32196.t1.start1;Parent=g32196.t1;
OX451220.1_Phasia_obesa_genome_assembly,_chromosome:_X	AUGUSTUS	gene	3320747	3324723	.	-	.	ID=g32197;
OX451220.1_Phasia_obesa_genome_assembly,_chromosome:_X	AUGUSTUS	mRNA	3320747	3324723	0.3	-	.	ID=g32197.t1;Parent=g32197;
OX451220.1_Phasia_obesa_genome_assembly,_chromosome:_X	AUGUSTUS	stop_codon	3320747	3320749	.	-	0	ID=g32197.t1.stop1;Parent=g32197.t1;
OX451220.1_Phasia_obesa_genome_assembly,_chromosome:_X	AUGUSTUS	CDS	3320747	3322325	0.3	-	1	ID=g32197.t1.CDS1;Parent=g32197.t1;
OX451220.1_Phasia_obesa_genome_assembly,_chromosome:_X	AUGUSTUS	exon	3320747	3322325	.	-	.	ID=g32197.t1.exon1;Parent=g32197.t1;
OX451220.1_Phasia_obesa_genome_assembly,_chromosome:_X	AUGUSTUS	intron	3322326	3322402	0.33	-	.	ID=g32197.t1.intron1;Parent=g32197.t1;
OX451220.1_Phasia_obesa_genome_assembly,_chromosome:_X	AUGUSTUS	CDS	3322403	3324723	0.33	-	0	ID=g32197.t1.CDS2;Parent=g32197.t1;
OX451220.1_Phasia_obesa_genome_assembly,_chromosome:_X	AUGUSTUS	exon	3322403	3324723	.	-	.	ID=g32197.t1.exon2;Parent=g32197.t1;
OX451220.1_Phasia_obesa_genome_assembly,_chromosome:_X	AUGUSTUS	start_codon	3324721	3324723	.	-	0	ID=g32197.t1.start1;Parent=g32197.t1;
OX451220.1_Phasia_obesa_genome_assembly,_chromosome:_X	AUGUSTUS	gene	3383039	3383620	.	+	.	ID=g32198;
OX451220.1_Phasia_obesa_genome_assembly,_chromosome:_X	AUGUSTUS	mRNA	3383039	3383620	1	+	.	ID=g32198.t1;Parent=g32198;
OX451220.1_Phasia_obesa_genome_assembly,_chromosome:_X	AUGUSTUS	start_codon	3383039	3383041	.	+	0	ID=g32198.t1.start1;Parent=g32198.t1;
OX451220.1_Phasia_obesa_genome_assembly,_chromosome:_X	AUGUSTUS	CDS	3383039	3383158	1	+	0	ID=g32198.t1.CDS1;Parent=g32198.t1;
OX451220.1_Phasia_obesa_genome_assembly,_chromosome:_X	AUGUSTUS	exon	3383039	3383158	.	+	.	ID=g32198.t1.exon1;Parent=g32198.t1;
OX451220.1_Phasia_obesa_genome_assembly,_chromosome:_X	AUGUSTUS	intron	3383159	3383230	1	+	.	ID=g32198.t1.intron1;Parent=g32198.t1;
OX451220.1_Phasia_obesa_genome_assembly,_chromosome:_X	AUGUSTUS	CDS	3383231	3383429	1	+	0	ID=g32198.t1.CDS2;Parent=g32198.t1;
OX451220.1_Phasia_obesa_genome_assembly,_chromosome:_X	AUGUSTUS	exon	3383231	3383429	.	+	.	ID=g32198.t1.exon2;Parent=g32198.t1;
OX451220.1_Phasia_obesa_genome_assembly,_chromosome:_X	AUGUSTUS	intron	3383430	3383564	1	+	.	ID=g32198.t1.intron2;Parent=g32198.t1;
OX451220.1_Phasia_obesa_genome_assembly,_chromosome:_X	AUGUSTUS	CDS	3383565	3383620	1	+	2	ID=g32198.t1.CDS3;Parent=g32198.t1;
OX451220.1_Phasia_obesa_genome_assembly,_chromosome:_X	AUGUSTUS	exon	3383565	3383620	.	+	.	ID=g32198.t1.exon3;Parent=g32198.t1;
OX451220.1_Phasia_obesa_genome_assembly,_chromosome:_X	AUGUSTUS	stop_codon	3383618	3383620	.	+	0	ID=g32198.t1.stop1;Parent=g32198.t1;
OX451220.1_Phasia_obesa_genome_assembly,_chromosome:_X	AUGUSTUS	gene	3402945	3431439	.	+	.	ID=g32199;
OX451220.1_Phasia_obesa_genome_assembly,_chromosome:_X	AUGUSTUS	mRNA	3402945	3431439	0.17	+	.	ID=g32199.t1;Parent=g32199;
OX451220.1_Phasia_obesa_genome_assembly,_chromosome:_X	AUGUSTUS	start_codon	3402945	3402947	.	+	0	ID=g32199.t1.start1;Parent=g32199.t1;
OX451220.1_Phasia_obesa_genome_assembly,_chromosome:_X	AUGUSTUS	CDS	3402945	3403172	0.3	+	0	ID=g32199.t1.CDS1;Parent=g32199.t1;
OX451220.1_Phasia_obesa_genome_assembly,_chromosome:_X	AUGUSTUS	exon	3402945	3403172	.	+	.	ID=g32199.t1.exon1;Parent=g32199.t1;
OX451220.1_Phasia_obesa_genome_assembly,_chromosome:_X	AUGUSTUS	intron	3403173	3408310	0.3	+	.	ID=g32199.t1.intron1;Parent=g32199.t1;
OX451220.1_Phasia_obesa_genome_assembly,_chromosome:_X	AUGUSTUS	CDS	3408311	3409014	0.56	+	0	ID=g32199.t1.CDS2;Parent=g32199.t1;
OX451220.1_Phasia_obesa_genome_assembly,_chromosome:_X	AUGUSTUS	exon	3408311	3409014	.	+	.	ID=g32199.t1.exon2;Parent=g32199.t1;
OX451220.1_Phasia_obesa_genome_assembly,_chromosome:_X	AUGUSTUS	intron	3409015	3428325	0.47	+	.	ID=g32199.t1.intron2;Parent=g32199.t1;
OX451220.1_Phasia_obesa_genome_assembly,_chromosome:_X	AUGUSTUS	CDS	3428326	3428404	0.99	+	1	ID=g32199.t1.CDS3;Parent=g32199.t1;
OX451220.1_Phasia_obesa_genome_assembly,_chromosome:_X	AUGUSTUS	exon	3428326	3428404	.	+	.	ID=g32199.t1.exon3;Parent=g32199.t1;
OX451220.1_Phasia_obesa_genome_assembly,_chromosome:_X	AUGUSTUS	intron	3428405	3430047	1	+	.	ID=g32199.t1.intron3;Parent=g32199.t1;
OX451220.1_Phasia_obesa_genome_assembly,_chromosome:_X	AUGUSTUS	CDS	3430048	3430277	1	+	0	ID=g32199.t1.CDS4;Parent=g32199.t1;
OX451220.1_Phasia_obesa_genome_assembly,_chromosome:_X	AUGUSTUS	exon	3430048	3430277	.	+	.	ID=g32199.t1.exon4;Parent=g32199.t1;
OX451220.1_Phasia_obesa_genome_assembly,_chromosome:_X	AUGUSTUS	intron	3430278	3430856	1	+	.	ID=g32199.t1.intron4;Parent=g32199.t1;
OX451220.1_Phasia_obesa_genome_assembly,_chromosome:_X	AUGUSTUS	CDS	3430857	3431439	1	+	1	ID=g32199.t1.CDS5;Parent=g32199.t1;
OX451220.1_Phasia_obesa_genome_assembly,_chromosome:_X	AUGUSTUS	exon	3430857	3431439	.	+	.	ID=g32199.t1.exon5;Parent=g32199.t1;
OX451220.1_Phasia_obesa_genome_assembly,_chromosome:_X	AUGUSTUS	stop_codon	3431437	3431439	.	+	0	ID=g32199.t1.stop1;Parent=g32199.t1;
OX451220.1_Phasia_obesa_genome_assembly,_chromosome:_X	GeneMark.hmm3	mRNA	3428297	3431439	.	+	.	ID=g32199.t2;Parent=g32199;
OX451220.1_Phasia_obesa_genome_assembly,_chromosome:_X	GeneMark.hmm3	start_codon	3428297	3428299	.	+	0	ID=g32199.t2.start1;Parent=g32199.t2;
OX451220.1_Phasia_obesa_genome_assembly,_chromosome:_X	GeneMark.hmm3	CDS	3428297	3428404	.	+	0	ID=g32199.t2.CDS1;Parent=g32199.t2;
OX451220.1_Phasia_obesa_genome_assembly,_chromosome:_X	GeneMark.hmm3	exon	3428297	3428404	0	+	.	ID=g32199.t2.exon1;Parent=g32199.t2;
OX451220.1_Phasia_obesa_genome_assembly,_chromosome:_X	GeneMark.hmm3	intron	3428405	3430047	.	+	0	ID=g32199.t2.intron1;Parent=g32199.t2;
OX451220.1_Phasia_obesa_genome_assembly,_chromosome:_X	GeneMark.hmm3	CDS	3430048	3430277	.	+	0	ID=g32199.t2.CDS2;Parent=g32199.t2;
OX451220.1_Phasia_obesa_genome_assembly,_chromosome:_X	GeneMark.hmm3	exon	3430048	3430277	0	+	.	ID=g32199.t2.exon2;Parent=g32199.t2;
OX451220.1_Phasia_obesa_genome_assembly,_chromosome:_X	GeneMark.hmm3	intron	3430278	3430856	.	+	1	ID=g32199.t2.intron2;Parent=g32199.t2;
OX451220.1_Phasia_obesa_genome_assembly,_chromosome:_X	GeneMark.hmm3	CDS	3430857	3431439	.	+	1	ID=g32199.t2.CDS3;Parent=g32199.t2;
OX451220.1_Phasia_obesa_genome_assembly,_chromosome:_X	GeneMark.hmm3	exon	3430857	3431439	0	+	.	ID=g32199.t2.exon3;Parent=g32199.t2;
OX451220.1_Phasia_obesa_genome_assembly,_chromosome:_X	GeneMark.hmm3	stop_codon	3431437	3431439	.	+	0	ID=g32199.t2.stop1;Parent=g32199.t2;
OX451220.1_Phasia_obesa_genome_assembly,_chromosome:_X	AUGUSTUS	gene	3455266	3455508	.	+	.	ID=g32200;
OX451220.1_Phasia_obesa_genome_assembly,_chromosome:_X	AUGUSTUS	mRNA	3455266	3455508	0.85	+	.	ID=g32200.t1;Parent=g32200;
OX451220.1_Phasia_obesa_genome_assembly,_chromosome:_X	AUGUSTUS	start_codon	3455266	3455268	.	+	0	ID=g32200.t1.start1;Parent=g32200.t1;
OX451220.1_Phasia_obesa_genome_assembly,_chromosome:_X	AUGUSTUS	CDS	3455266	3455508	0.85	+	0	ID=g32200.t1.CDS1;Parent=g32200.t1;
OX451220.1_Phasia_obesa_genome_assembly,_chromosome:_X	AUGUSTUS	exon	3455266	3455508	.	+	.	ID=g32200.t1.exon1;Parent=g32200.t1;
OX451220.1_Phasia_obesa_genome_assembly,_chromosome:_X	AUGUSTUS	stop_codon	3455506	3455508	.	+	0	ID=g32200.t1.stop1;Parent=g32200.t1;
OX451220.1_Phasia_obesa_genome_assembly,_chromosome:_X	AUGUSTUS	gene	3516410	3517363	.	-	.	ID=g32201;
OX451220.1_Phasia_obesa_genome_assembly,_chromosome:_X	AUGUSTUS	mRNA	3516410	3517363	0.88	-	.	ID=g32201.t1;Parent=g32201;
OX451220.1_Phasia_obesa_genome_assembly,_chromosome:_X	AUGUSTUS	stop_codon	3516410	3516412	.	-	0	ID=g32201.t1.stop1;Parent=g32201.t1;
OX451220.1_Phasia_obesa_genome_assembly,_chromosome:_X	AUGUSTUS	CDS	3516410	3517363	0.88	-	0	ID=g32201.t1.CDS1;Parent=g32201.t1;
OX451220.1_Phasia_obesa_genome_assembly,_chromosome:_X	AUGUSTUS	exon	3516410	3517363	.	-	.	ID=g32201.t1.exon1;Parent=g32201.t1;
OX451220.1_Phasia_obesa_genome_assembly,_chromosome:_X	AUGUSTUS	start_codon	3517361	3517363	.	-	0	ID=g32201.t1.start1;Parent=g32201.t1;
OX451220.1_Phasia_obesa_genome_assembly,_chromosome:_X	AUGUSTUS	gene	3520210	3522332	.	-	.	ID=g32202;
OX451220.1_Phasia_obesa_genome_assembly,_chromosome:_X	AUGUSTUS	mRNA	3520210	3522332	1	-	.	ID=g32202.t1;Parent=g32202;
OX451220.1_Phasia_obesa_genome_assembly,_chromosome:_X	AUGUSTUS	stop_codon	3520210	3520212	.	-	0	ID=g32202.t1.stop1;Parent=g32202.t1;
OX451220.1_Phasia_obesa_genome_assembly,_chromosome:_X	AUGUSTUS	CDS	3520210	3520392	1	-	0	ID=g32202.t1.CDS1;Parent=g32202.t1;
OX451220.1_Phasia_obesa_genome_assembly,_chromosome:_X	AUGUSTUS	exon	3520210	3520392	.	-	.	ID=g32202.t1.exon1;Parent=g32202.t1;
OX451220.1_Phasia_obesa_genome_assembly,_chromosome:_X	AUGUSTUS	intron	3520393	3521736	1	-	.	ID=g32202.t1.intron1;Parent=g32202.t1;
OX451220.1_Phasia_obesa_genome_assembly,_chromosome:_X	AUGUSTUS	CDS	3521737	3522157	1	-	1	ID=g32202.t1.CDS2;Parent=g32202.t1;
OX451220.1_Phasia_obesa_genome_assembly,_chromosome:_X	AUGUSTUS	exon	3521737	3522157	.	-	.	ID=g32202.t1.exon2;Parent=g32202.t1;
OX451220.1_Phasia_obesa_genome_assembly,_chromosome:_X	AUGUSTUS	intron	3522158	3522213	1	-	.	ID=g32202.t1.intron2;Parent=g32202.t1;
OX451220.1_Phasia_obesa_genome_assembly,_chromosome:_X	AUGUSTUS	CDS	3522214	3522332	1	-	0	ID=g32202.t1.CDS3;Parent=g32202.t1;
OX451220.1_Phasia_obesa_genome_assembly,_chromosome:_X	AUGUSTUS	exon	3522214	3522332	.	-	.	ID=g32202.t1.exon3;Parent=g32202.t1;
OX451220.1_Phasia_obesa_genome_assembly,_chromosome:_X	AUGUSTUS	start_codon	3522330	3522332	.	-	0	ID=g32202.t1.start1;Parent=g32202.t1;
OX451220.1_Phasia_obesa_genome_assembly,_chromosome:_X	AUGUSTUS	gene	3525885	3533321	.	-	.	ID=g32203;
OX451220.1_Phasia_obesa_genome_assembly,_chromosome:_X	AUGUSTUS	mRNA	3525885	3533321	1	-	.	ID=g32203.t1;Parent=g32203;
OX451220.1_Phasia_obesa_genome_assembly,_chromosome:_X	AUGUSTUS	stop_codon	3525885	3525887	.	-	0	ID=g32203.t1.stop1;Parent=g32203.t1;
OX451220.1_Phasia_obesa_genome_assembly,_chromosome:_X	AUGUSTUS	CDS	3525885	3526214	1	-	0	ID=g32203.t1.CDS1;Parent=g32203.t1;
OX451220.1_Phasia_obesa_genome_assembly,_chromosome:_X	AUGUSTUS	exon	3525885	3526214	.	-	.	ID=g32203.t1.exon1;Parent=g32203.t1;
OX451220.1_Phasia_obesa_genome_assembly,_chromosome:_X	AUGUSTUS	intron	3526215	3533294	1	-	.	ID=g32203.t1.intron1;Parent=g32203.t1;
OX451220.1_Phasia_obesa_genome_assembly,_chromosome:_X	AUGUSTUS	CDS	3533295	3533321	1	-	0	ID=g32203.t1.CDS2;Parent=g32203.t1;
OX451220.1_Phasia_obesa_genome_assembly,_chromosome:_X	AUGUSTUS	exon	3533295	3533321	.	-	.	ID=g32203.t1.exon2;Parent=g32203.t1;
OX451220.1_Phasia_obesa_genome_assembly,_chromosome:_X	AUGUSTUS	start_codon	3533319	3533321	.	-	0	ID=g32203.t1.start1;Parent=g32203.t1;
OX451220.1_Phasia_obesa_genome_assembly,_chromosome:_X	AUGUSTUS	gene	3556296	3560941	.	+	.	ID=g32204;
OX451220.1_Phasia_obesa_genome_assembly,_chromosome:_X	AUGUSTUS	mRNA	3556296	3560941	0.26	+	.	ID=g32204.t1;Parent=g32204;
OX451220.1_Phasia_obesa_genome_assembly,_chromosome:_X	AUGUSTUS	start_codon	3556296	3556298	.	+	0	ID=g32204.t1.start1;Parent=g32204.t1;
OX451220.1_Phasia_obesa_genome_assembly,_chromosome:_X	AUGUSTUS	CDS	3556296	3556420	0.79	+	0	ID=g32204.t1.CDS1;Parent=g32204.t1;
OX451220.1_Phasia_obesa_genome_assembly,_chromosome:_X	AUGUSTUS	exon	3556296	3556420	.	+	.	ID=g32204.t1.exon1;Parent=g32204.t1;
OX451220.1_Phasia_obesa_genome_assembly,_chromosome:_X	AUGUSTUS	intron	3556421	3557008	0.53	+	.	ID=g32204.t1.intron1;Parent=g32204.t1;
OX451220.1_Phasia_obesa_genome_assembly,_chromosome:_X	AUGUSTUS	CDS	3557009	3557630	0.37	+	1	ID=g32204.t1.CDS2;Parent=g32204.t1;
OX451220.1_Phasia_obesa_genome_assembly,_chromosome:_X	AUGUSTUS	exon	3557009	3557630	.	+	.	ID=g32204.t1.exon2;Parent=g32204.t1;
OX451220.1_Phasia_obesa_genome_assembly,_chromosome:_X	AUGUSTUS	intron	3557631	3560923	0.42	+	.	ID=g32204.t1.intron2;Parent=g32204.t1;
OX451220.1_Phasia_obesa_genome_assembly,_chromosome:_X	AUGUSTUS	CDS	3560924	3560941	0.74	+	0	ID=g32204.t1.CDS3;Parent=g32204.t1;
OX451220.1_Phasia_obesa_genome_assembly,_chromosome:_X	AUGUSTUS	exon	3560924	3560941	.	+	.	ID=g32204.t1.exon3;Parent=g32204.t1;
OX451220.1_Phasia_obesa_genome_assembly,_chromosome:_X	AUGUSTUS	stop_codon	3560939	3560941	.	+	0	ID=g32204.t1.stop1;Parent=g32204.t1;
OX451220.1_Phasia_obesa_genome_assembly,_chromosome:_X	AUGUSTUS	mRNA	3556296	3560941	0.21	+	.	ID=g32204.t2;Parent=g32204;
OX451220.1_Phasia_obesa_genome_assembly,_chromosome:_X	AUGUSTUS	start_codon	3556296	3556298	.	+	0	ID=g32204.t2.start1;Parent=g32204.t2;
OX451220.1_Phasia_obesa_genome_assembly,_chromosome:_X	AUGUSTUS	CDS	3556296	3556420	0.81	+	0	ID=g32204.t2.CDS1;Parent=g32204.t2;
OX451220.1_Phasia_obesa_genome_assembly,_chromosome:_X	AUGUSTUS	exon	3556296	3556420	.	+	.	ID=g32204.t2.exon1;Parent=g32204.t2;
OX451220.1_Phasia_obesa_genome_assembly,_chromosome:_X	AUGUSTUS	intron	3556421	3557008	0.59	+	.	ID=g32204.t2.intron1;Parent=g32204.t2;
OX451220.1_Phasia_obesa_genome_assembly,_chromosome:_X	AUGUSTUS	CDS	3557009	3557395	0.55	+	1	ID=g32204.t2.CDS2;Parent=g32204.t2;
OX451220.1_Phasia_obesa_genome_assembly,_chromosome:_X	AUGUSTUS	exon	3557009	3557395	.	+	.	ID=g32204.t2.exon2;Parent=g32204.t2;
OX451220.1_Phasia_obesa_genome_assembly,_chromosome:_X	AUGUSTUS	intron	3557396	3557714	0.82	+	.	ID=g32204.t2.intron2;Parent=g32204.t2;
OX451220.1_Phasia_obesa_genome_assembly,_chromosome:_X	AUGUSTUS	CDS	3557715	3558276	0.4	+	1	ID=g32204.t2.CDS3;Parent=g32204.t2;
OX451220.1_Phasia_obesa_genome_assembly,_chromosome:_X	AUGUSTUS	exon	3557715	3558276	.	+	.	ID=g32204.t2.exon3;Parent=g32204.t2;
OX451220.1_Phasia_obesa_genome_assembly,_chromosome:_X	AUGUSTUS	intron	3558277	3560923	0.32	+	.	ID=g32204.t2.intron3;Parent=g32204.t2;
OX451220.1_Phasia_obesa_genome_assembly,_chromosome:_X	AUGUSTUS	CDS	3560924	3560941	0.72	+	0	ID=g32204.t2.CDS4;Parent=g32204.t2;
OX451220.1_Phasia_obesa_genome_assembly,_chromosome:_X	AUGUSTUS	exon	3560924	3560941	.	+	.	ID=g32204.t2.exon4;Parent=g32204.t2;
OX451220.1_Phasia_obesa_genome_assembly,_chromosome:_X	AUGUSTUS	stop_codon	3560939	3560941	.	+	0	ID=g32204.t2.stop1;Parent=g32204.t2;
OX451220.1_Phasia_obesa_genome_assembly,_chromosome:_X	AUGUSTUS	gene	3556607	3556942	.	+	.	ID=g32205;
OX451220.1_Phasia_obesa_genome_assembly,_chromosome:_X	AUGUSTUS	mRNA	3556607	3556942	1	+	.	ID=g32205.t1;Parent=g32205;
OX451220.1_Phasia_obesa_genome_assembly,_chromosome:_X	AUGUSTUS	start_codon	3556607	3556609	.	+	0	ID=g32205.t1.start1;Parent=g32205.t1;
OX451220.1_Phasia_obesa_genome_assembly,_chromosome:_X	AUGUSTUS	CDS	3556607	3556942	1	+	0	ID=g32205.t1.CDS1;Parent=g32205.t1;
OX451220.1_Phasia_obesa_genome_assembly,_chromosome:_X	AUGUSTUS	exon	3556607	3556942	.	+	.	ID=g32205.t1.exon1;Parent=g32205.t1;
OX451220.1_Phasia_obesa_genome_assembly,_chromosome:_X	AUGUSTUS	stop_codon	3556940	3556942	.	+	0	ID=g32205.t1.stop1;Parent=g32205.t1;
OX451220.1_Phasia_obesa_genome_assembly,_chromosome:_X	AUGUSTUS	gene	3601492	3601818	.	-	.	ID=g32206;
OX451220.1_Phasia_obesa_genome_assembly,_chromosome:_X	AUGUSTUS	mRNA	3601492	3601818	1	-	.	ID=g32206.t1;Parent=g32206;
OX451220.1_Phasia_obesa_genome_assembly,_chromosome:_X	AUGUSTUS	stop_codon	3601492	3601494	.	-	0	ID=g32206.t1.stop1;Parent=g32206.t1;
OX451220.1_Phasia_obesa_genome_assembly,_chromosome:_X	AUGUSTUS	CDS	3601492	3601818	1	-	0	ID=g32206.t1.CDS1;Parent=g32206.t1;
OX451220.1_Phasia_obesa_genome_assembly,_chromosome:_X	AUGUSTUS	exon	3601492	3601818	.	-	.	ID=g32206.t1.exon1;Parent=g32206.t1;
OX451220.1_Phasia_obesa_genome_assembly,_chromosome:_X	AUGUSTUS	start_codon	3601816	3601818	.	-	0	ID=g32206.t1.start1;Parent=g32206.t1;
OX451220.1_Phasia_obesa_genome_assembly,_chromosome:_X	AUGUSTUS	gene	3602258	3603452	.	-	.	ID=g32207;
OX451220.1_Phasia_obesa_genome_assembly,_chromosome:_X	AUGUSTUS	mRNA	3602258	3603452	0.88	-	.	ID=g32207.t1;Parent=g32207;
OX451220.1_Phasia_obesa_genome_assembly,_chromosome:_X	AUGUSTUS	stop_codon	3602258	3602260	.	-	0	ID=g32207.t1.stop1;Parent=g32207.t1;
OX451220.1_Phasia_obesa_genome_assembly,_chromosome:_X	AUGUSTUS	CDS	3602258	3603066	0.88	-	2	ID=g32207.t1.CDS1;Parent=g32207.t1;
OX451220.1_Phasia_obesa_genome_assembly,_chromosome:_X	AUGUSTUS	exon	3602258	3603066	.	-	.	ID=g32207.t1.exon1;Parent=g32207.t1;
OX451220.1_Phasia_obesa_genome_assembly,_chromosome:_X	AUGUSTUS	intron	3603067	3603163	0.88	-	.	ID=g32207.t1.intron1;Parent=g32207.t1;
OX451220.1_Phasia_obesa_genome_assembly,_chromosome:_X	AUGUSTUS	CDS	3603164	3603452	0.88	-	0	ID=g32207.t1.CDS2;Parent=g32207.t1;
OX451220.1_Phasia_obesa_genome_assembly,_chromosome:_X	AUGUSTUS	exon	3603164	3603452	.	-	.	ID=g32207.t1.exon2;Parent=g32207.t1;
OX451220.1_Phasia_obesa_genome_assembly,_chromosome:_X	AUGUSTUS	start_codon	3603450	3603452	.	-	0	ID=g32207.t1.start1;Parent=g32207.t1;
OX451220.1_Phasia_obesa_genome_assembly,_chromosome:_X	AUGUSTUS	gene	3752740	3753102	.	+	.	ID=g32208;
OX451220.1_Phasia_obesa_genome_assembly,_chromosome:_X	AUGUSTUS	mRNA	3752740	3753102	1	+	.	ID=g32208.t1;Parent=g32208;
OX451220.1_Phasia_obesa_genome_assembly,_chromosome:_X	AUGUSTUS	start_codon	3752740	3752742	.	+	0	ID=g32208.t1.start1;Parent=g32208.t1;
OX451220.1_Phasia_obesa_genome_assembly,_chromosome:_X	AUGUSTUS	CDS	3752740	3753102	1	+	0	ID=g32208.t1.CDS1;Parent=g32208.t1;
OX451220.1_Phasia_obesa_genome_assembly,_chromosome:_X	AUGUSTUS	exon	3752740	3753102	.	+	.	ID=g32208.t1.exon1;Parent=g32208.t1;
OX451220.1_Phasia_obesa_genome_assembly,_chromosome:_X	AUGUSTUS	stop_codon	3753100	3753102	.	+	0	ID=g32208.t1.stop1;Parent=g32208.t1;
OX451220.1_Phasia_obesa_genome_assembly,_chromosome:_X	AUGUSTUS	gene	3753663	3754259	.	+	.	ID=g32209;
OX451220.1_Phasia_obesa_genome_assembly,_chromosome:_X	AUGUSTUS	mRNA	3753663	3754259	1	+	.	ID=g32209.t1;Parent=g32209;
OX451220.1_Phasia_obesa_genome_assembly,_chromosome:_X	AUGUSTUS	start_codon	3753663	3753665	.	+	0	ID=g32209.t1.start1;Parent=g32209.t1;
OX451220.1_Phasia_obesa_genome_assembly,_chromosome:_X	AUGUSTUS	CDS	3753663	3754259	1	+	0	ID=g32209.t1.CDS1;Parent=g32209.t1;
OX451220.1_Phasia_obesa_genome_assembly,_chromosome:_X	AUGUSTUS	exon	3753663	3754259	.	+	.	ID=g32209.t1.exon1;Parent=g32209.t1;
OX451220.1_Phasia_obesa_genome_assembly,_chromosome:_X	AUGUSTUS	stop_codon	3754257	3754259	.	+	0	ID=g32209.t1.stop1;Parent=g32209.t1;
OX451220.1_Phasia_obesa_genome_assembly,_chromosome:_X	AUGUSTUS	gene	3754730	3754966	.	+	.	ID=g32210;
OX451220.1_Phasia_obesa_genome_assembly,_chromosome:_X	AUGUSTUS	mRNA	3754730	3754966	0.93	+	.	ID=g32210.t1;Parent=g32210;
OX451220.1_Phasia_obesa_genome_assembly,_chromosome:_X	AUGUSTUS	start_codon	3754730	3754732	.	+	0	ID=g32210.t1.start1;Parent=g32210.t1;
OX451220.1_Phasia_obesa_genome_assembly,_chromosome:_X	AUGUSTUS	CDS	3754730	3754966	0.93	+	0	ID=g32210.t1.CDS1;Parent=g32210.t1;
OX451220.1_Phasia_obesa_genome_assembly,_chromosome:_X	AUGUSTUS	exon	3754730	3754966	.	+	.	ID=g32210.t1.exon1;Parent=g32210.t1;
OX451220.1_Phasia_obesa_genome_assembly,_chromosome:_X	AUGUSTUS	stop_codon	3754964	3754966	.	+	0	ID=g32210.t1.stop1;Parent=g32210.t1;
OX451220.1_Phasia_obesa_genome_assembly,_chromosome:_X	AUGUSTUS	gene	3755041	3755415	.	+	.	ID=g32211;
OX451220.1_Phasia_obesa_genome_assembly,_chromosome:_X	AUGUSTUS	mRNA	3755041	3755415	1	+	.	ID=g32211.t1;Parent=g32211;
OX451220.1_Phasia_obesa_genome_assembly,_chromosome:_X	AUGUSTUS	start_codon	3755041	3755043	.	+	0	ID=g32211.t1.start1;Parent=g32211.t1;
OX451220.1_Phasia_obesa_genome_assembly,_chromosome:_X	AUGUSTUS	CDS	3755041	3755415	1	+	0	ID=g32211.t1.CDS1;Parent=g32211.t1;
OX451220.1_Phasia_obesa_genome_assembly,_chromosome:_X	AUGUSTUS	exon	3755041	3755415	.	+	.	ID=g32211.t1.exon1;Parent=g32211.t1;
OX451220.1_Phasia_obesa_genome_assembly,_chromosome:_X	AUGUSTUS	stop_codon	3755413	3755415	.	+	0	ID=g32211.t1.stop1;Parent=g32211.t1;
OX451220.1_Phasia_obesa_genome_assembly,_chromosome:_X	AUGUSTUS	gene	3756158	3756586	.	-	.	ID=g32212;
OX451220.1_Phasia_obesa_genome_assembly,_chromosome:_X	AUGUSTUS	mRNA	3756158	3756586	0.72	-	.	ID=g32212.t1;Parent=g32212;
OX451220.1_Phasia_obesa_genome_assembly,_chromosome:_X	AUGUSTUS	stop_codon	3756158	3756160	.	-	0	ID=g32212.t1.stop1;Parent=g32212.t1;
OX451220.1_Phasia_obesa_genome_assembly,_chromosome:_X	AUGUSTUS	CDS	3756158	3756586	0.72	-	0	ID=g32212.t1.CDS1;Parent=g32212.t1;
OX451220.1_Phasia_obesa_genome_assembly,_chromosome:_X	AUGUSTUS	exon	3756158	3756586	.	-	.	ID=g32212.t1.exon1;Parent=g32212.t1;
OX451220.1_Phasia_obesa_genome_assembly,_chromosome:_X	AUGUSTUS	start_codon	3756584	3756586	.	-	0	ID=g32212.t1.start1;Parent=g32212.t1;
OX451220.1_Phasia_obesa_genome_assembly,_chromosome:_X	AUGUSTUS	gene	3756755	3757012	.	-	.	ID=g32213;
OX451220.1_Phasia_obesa_genome_assembly,_chromosome:_X	AUGUSTUS	mRNA	3756755	3757012	1	-	.	ID=g32213.t1;Parent=g32213;
OX451220.1_Phasia_obesa_genome_assembly,_chromosome:_X	AUGUSTUS	stop_codon	3756755	3756757	.	-	0	ID=g32213.t1.stop1;Parent=g32213.t1;
OX451220.1_Phasia_obesa_genome_assembly,_chromosome:_X	AUGUSTUS	CDS	3756755	3757012	1	-	0	ID=g32213.t1.CDS1;Parent=g32213.t1;
OX451220.1_Phasia_obesa_genome_assembly,_chromosome:_X	AUGUSTUS	exon	3756755	3757012	.	-	.	ID=g32213.t1.exon1;Parent=g32213.t1;
OX451220.1_Phasia_obesa_genome_assembly,_chromosome:_X	AUGUSTUS	start_codon	3757010	3757012	.	-	0	ID=g32213.t1.start1;Parent=g32213.t1;
OX451220.1_Phasia_obesa_genome_assembly,_chromosome:_X	AUGUSTUS	gene	3757643	3758602	.	-	.	ID=g32214;
OX451220.1_Phasia_obesa_genome_assembly,_chromosome:_X	AUGUSTUS	mRNA	3757643	3758602	1	-	.	ID=g32214.t1;Parent=g32214;
OX451220.1_Phasia_obesa_genome_assembly,_chromosome:_X	AUGUSTUS	stop_codon	3757643	3757645	.	-	0	ID=g32214.t1.stop1;Parent=g32214.t1;
OX451220.1_Phasia_obesa_genome_assembly,_chromosome:_X	AUGUSTUS	CDS	3757643	3758602	1	-	0	ID=g32214.t1.CDS1;Parent=g32214.t1;
OX451220.1_Phasia_obesa_genome_assembly,_chromosome:_X	AUGUSTUS	exon	3757643	3758602	.	-	.	ID=g32214.t1.exon1;Parent=g32214.t1;
OX451220.1_Phasia_obesa_genome_assembly,_chromosome:_X	AUGUSTUS	start_codon	3758600	3758602	.	-	0	ID=g32214.t1.start1;Parent=g32214.t1;
OX451220.1_Phasia_obesa_genome_assembly,_chromosome:_X	AUGUSTUS	gene	3759779	3760312	.	-	.	ID=g32215;
OX451220.1_Phasia_obesa_genome_assembly,_chromosome:_X	AUGUSTUS	mRNA	3759779	3760312	1	-	.	ID=g32215.t1;Parent=g32215;
OX451220.1_Phasia_obesa_genome_assembly,_chromosome:_X	AUGUSTUS	stop_codon	3759779	3759781	.	-	0	ID=g32215.t1.stop1;Parent=g32215.t1;
OX451220.1_Phasia_obesa_genome_assembly,_chromosome:_X	AUGUSTUS	CDS	3759779	3760312	1	-	0	ID=g32215.t1.CDS1;Parent=g32215.t1;
OX451220.1_Phasia_obesa_genome_assembly,_chromosome:_X	AUGUSTUS	exon	3759779	3760312	.	-	.	ID=g32215.t1.exon1;Parent=g32215.t1;
OX451220.1_Phasia_obesa_genome_assembly,_chromosome:_X	AUGUSTUS	start_codon	3760310	3760312	.	-	0	ID=g32215.t1.start1;Parent=g32215.t1;
OX451220.1_Phasia_obesa_genome_assembly,_chromosome:_X	AUGUSTUS	gene	3760504	3760797	.	-	.	ID=g32216;
OX451220.1_Phasia_obesa_genome_assembly,_chromosome:_X	AUGUSTUS	mRNA	3760504	3760797	0.99	-	.	ID=g32216.t1;Parent=g32216;
OX451220.1_Phasia_obesa_genome_assembly,_chromosome:_X	AUGUSTUS	stop_codon	3760504	3760506	.	-	0	ID=g32216.t1.stop1;Parent=g32216.t1;
OX451220.1_Phasia_obesa_genome_assembly,_chromosome:_X	AUGUSTUS	CDS	3760504	3760797	0.99	-	0	ID=g32216.t1.CDS1;Parent=g32216.t1;
OX451220.1_Phasia_obesa_genome_assembly,_chromosome:_X	AUGUSTUS	exon	3760504	3760797	.	-	.	ID=g32216.t1.exon1;Parent=g32216.t1;
OX451220.1_Phasia_obesa_genome_assembly,_chromosome:_X	AUGUSTUS	start_codon	3760795	3760797	.	-	0	ID=g32216.t1.start1;Parent=g32216.t1;
OX451220.1_Phasia_obesa_genome_assembly,_chromosome:_X	AUGUSTUS	gene	3793254	3793520	.	-	.	ID=g32217;
OX451220.1_Phasia_obesa_genome_assembly,_chromosome:_X	AUGUSTUS	mRNA	3793254	3793520	1	-	.	ID=g32217.t1;Parent=g32217;
OX451220.1_Phasia_obesa_genome_assembly,_chromosome:_X	AUGUSTUS	stop_codon	3793254	3793256	.	-	0	ID=g32217.t1.stop1;Parent=g32217.t1;
OX451220.1_Phasia_obesa_genome_assembly,_chromosome:_X	AUGUSTUS	CDS	3793254	3793520	1	-	0	ID=g32217.t1.CDS1;Parent=g32217.t1;
OX451220.1_Phasia_obesa_genome_assembly,_chromosome:_X	AUGUSTUS	exon	3793254	3793520	.	-	.	ID=g32217.t1.exon1;Parent=g32217.t1;
OX451220.1_Phasia_obesa_genome_assembly,_chromosome:_X	AUGUSTUS	start_codon	3793518	3793520	.	-	0	ID=g32217.t1.start1;Parent=g32217.t1;
OX451220.1_Phasia_obesa_genome_assembly,_chromosome:_X	AUGUSTUS	gene	3793585	3793794	.	-	.	ID=g32218;
OX451220.1_Phasia_obesa_genome_assembly,_chromosome:_X	AUGUSTUS	mRNA	3793585	3793794	0.91	-	.	ID=g32218.t1;Parent=g32218;
OX451220.1_Phasia_obesa_genome_assembly,_chromosome:_X	AUGUSTUS	stop_codon	3793585	3793587	.	-	0	ID=g32218.t1.stop1;Parent=g32218.t1;
OX451220.1_Phasia_obesa_genome_assembly,_chromosome:_X	AUGUSTUS	CDS	3793585	3793794	0.91	-	0	ID=g32218.t1.CDS1;Parent=g32218.t1;
OX451220.1_Phasia_obesa_genome_assembly,_chromosome:_X	AUGUSTUS	exon	3793585	3793794	.	-	.	ID=g32218.t1.exon1;Parent=g32218.t1;
OX451220.1_Phasia_obesa_genome_assembly,_chromosome:_X	AUGUSTUS	start_codon	3793792	3793794	.	-	0	ID=g32218.t1.start1;Parent=g32218.t1;
OX451220.1_Phasia_obesa_genome_assembly,_chromosome:_X	AUGUSTUS	gene	3862918	3874904	.	+	.	ID=g32219;
OX451220.1_Phasia_obesa_genome_assembly,_chromosome:_X	AUGUSTUS	mRNA	3862918	3874904	1	+	.	ID=g32219.t1;Parent=g32219;
OX451220.1_Phasia_obesa_genome_assembly,_chromosome:_X	AUGUSTUS	start_codon	3862918	3862920	.	+	0	ID=g32219.t1.start1;Parent=g32219.t1;
OX451220.1_Phasia_obesa_genome_assembly,_chromosome:_X	AUGUSTUS	CDS	3862918	3863039	1	+	0	ID=g32219.t1.CDS1;Parent=g32219.t1;
OX451220.1_Phasia_obesa_genome_assembly,_chromosome:_X	AUGUSTUS	exon	3862918	3863039	.	+	.	ID=g32219.t1.exon1;Parent=g32219.t1;
OX451220.1_Phasia_obesa_genome_assembly,_chromosome:_X	AUGUSTUS	intron	3863040	3863124	1	+	.	ID=g32219.t1.intron1;Parent=g32219.t1;
OX451220.1_Phasia_obesa_genome_assembly,_chromosome:_X	AUGUSTUS	CDS	3863125	3863231	1	+	1	ID=g32219.t1.CDS2;Parent=g32219.t1;
OX451220.1_Phasia_obesa_genome_assembly,_chromosome:_X	AUGUSTUS	exon	3863125	3863231	.	+	.	ID=g32219.t1.exon2;Parent=g32219.t1;
OX451220.1_Phasia_obesa_genome_assembly,_chromosome:_X	AUGUSTUS	intron	3863232	3866679	1	+	.	ID=g32219.t1.intron2;Parent=g32219.t1;
OX451220.1_Phasia_obesa_genome_assembly,_chromosome:_X	AUGUSTUS	CDS	3866680	3866730	1	+	2	ID=g32219.t1.CDS3;Parent=g32219.t1;
OX451220.1_Phasia_obesa_genome_assembly,_chromosome:_X	AUGUSTUS	exon	3866680	3866730	.	+	.	ID=g32219.t1.exon3;Parent=g32219.t1;
OX451220.1_Phasia_obesa_genome_assembly,_chromosome:_X	AUGUSTUS	intron	3866731	3867171	1	+	.	ID=g32219.t1.intron3;Parent=g32219.t1;
OX451220.1_Phasia_obesa_genome_assembly,_chromosome:_X	AUGUSTUS	CDS	3867172	3874904	1	+	2	ID=g32219.t1.CDS4;Parent=g32219.t1;
OX451220.1_Phasia_obesa_genome_assembly,_chromosome:_X	AUGUSTUS	exon	3867172	3874904	.	+	.	ID=g32219.t1.exon4;Parent=g32219.t1;
OX451220.1_Phasia_obesa_genome_assembly,_chromosome:_X	AUGUSTUS	stop_codon	3874902	3874904	.	+	0	ID=g32219.t1.stop1;Parent=g32219.t1;
OX451220.1_Phasia_obesa_genome_assembly,_chromosome:_X	AUGUSTUS	gene	3875234	3875825	.	+	.	ID=g32220;
OX451220.1_Phasia_obesa_genome_assembly,_chromosome:_X	AUGUSTUS	mRNA	3875234	3875825	0.23	+	.	ID=g32220.t1;Parent=g32220;
OX451220.1_Phasia_obesa_genome_assembly,_chromosome:_X	AUGUSTUS	start_codon	3875234	3875236	.	+	0	ID=g32220.t1.start1;Parent=g32220.t1;
OX451220.1_Phasia_obesa_genome_assembly,_chromosome:_X	AUGUSTUS	CDS	3875234	3875414	0.47	+	0	ID=g32220.t1.CDS1;Parent=g32220.t1;
OX451220.1_Phasia_obesa_genome_assembly,_chromosome:_X	AUGUSTUS	exon	3875234	3875414	.	+	.	ID=g32220.t1.exon1;Parent=g32220.t1;
OX451220.1_Phasia_obesa_genome_assembly,_chromosome:_X	AUGUSTUS	intron	3875415	3875559	0.52	+	.	ID=g32220.t1.intron1;Parent=g32220.t1;
OX451220.1_Phasia_obesa_genome_assembly,_chromosome:_X	AUGUSTUS	CDS	3875560	3875825	0.52	+	2	ID=g32220.t1.CDS2;Parent=g32220.t1;
OX451220.1_Phasia_obesa_genome_assembly,_chromosome:_X	AUGUSTUS	exon	3875560	3875825	.	+	.	ID=g32220.t1.exon2;Parent=g32220.t1;
OX451220.1_Phasia_obesa_genome_assembly,_chromosome:_X	AUGUSTUS	stop_codon	3875823	3875825	.	+	0	ID=g32220.t1.stop1;Parent=g32220.t1;
OX451220.1_Phasia_obesa_genome_assembly,_chromosome:_X	AUGUSTUS	mRNA	3875234	3875825	0.13	+	.	ID=g32220.t2;Parent=g32220;
OX451220.1_Phasia_obesa_genome_assembly,_chromosome:_X	AUGUSTUS	start_codon	3875234	3875236	.	+	0	ID=g32220.t2.start1;Parent=g32220.t2;
OX451220.1_Phasia_obesa_genome_assembly,_chromosome:_X	AUGUSTUS	CDS	3875234	3875309	0.19	+	0	ID=g32220.t2.CDS1;Parent=g32220.t2;
OX451220.1_Phasia_obesa_genome_assembly,_chromosome:_X	AUGUSTUS	exon	3875234	3875309	.	+	.	ID=g32220.t2.exon1;Parent=g32220.t2;
OX451220.1_Phasia_obesa_genome_assembly,_chromosome:_X	AUGUSTUS	intron	3875310	3875559	0.38	+	.	ID=g32220.t2.intron1;Parent=g32220.t2;
OX451220.1_Phasia_obesa_genome_assembly,_chromosome:_X	AUGUSTUS	CDS	3875560	3875825	0.59	+	2	ID=g32220.t2.CDS2;Parent=g32220.t2;
OX451220.1_Phasia_obesa_genome_assembly,_chromosome:_X	AUGUSTUS	exon	3875560	3875825	.	+	.	ID=g32220.t2.exon2;Parent=g32220.t2;
OX451220.1_Phasia_obesa_genome_assembly,_chromosome:_X	AUGUSTUS	stop_codon	3875823	3875825	.	+	0	ID=g32220.t2.stop1;Parent=g32220.t2;
OX451220.1_Phasia_obesa_genome_assembly,_chromosome:_X	AUGUSTUS	gene	3879479	3887521	.	-	.	ID=g32221;
OX451220.1_Phasia_obesa_genome_assembly,_chromosome:_X	AUGUSTUS	mRNA	3879479	3887521	1	-	.	ID=g32221.t1;Parent=g32221;
OX451220.1_Phasia_obesa_genome_assembly,_chromosome:_X	AUGUSTUS	stop_codon	3879479	3879481	.	-	0	ID=g32221.t1.stop1;Parent=g32221.t1;
OX451220.1_Phasia_obesa_genome_assembly,_chromosome:_X	AUGUSTUS	CDS	3879479	3879522	1	-	2	ID=g32221.t1.CDS1;Parent=g32221.t1;
OX451220.1_Phasia_obesa_genome_assembly,_chromosome:_X	AUGUSTUS	exon	3879479	3879522	.	-	.	ID=g32221.t1.exon1;Parent=g32221.t1;
OX451220.1_Phasia_obesa_genome_assembly,_chromosome:_X	AUGUSTUS	intron	3879523	3887247	1	-	.	ID=g32221.t1.intron1;Parent=g32221.t1;
OX451220.1_Phasia_obesa_genome_assembly,_chromosome:_X	AUGUSTUS	CDS	3887248	3887521	1	-	0	ID=g32221.t1.CDS2;Parent=g32221.t1;
OX451220.1_Phasia_obesa_genome_assembly,_chromosome:_X	AUGUSTUS	exon	3887248	3887521	.	-	.	ID=g32221.t1.exon2;Parent=g32221.t1;
OX451220.1_Phasia_obesa_genome_assembly,_chromosome:_X	AUGUSTUS	start_codon	3887519	3887521	.	-	0	ID=g32221.t1.start1;Parent=g32221.t1;
OX451220.1_Phasia_obesa_genome_assembly,_chromosome:_X	AUGUSTUS	mRNA	3886944	3887521	0.66	-	.	ID=g32221.t2;Parent=g32221;
OX451220.1_Phasia_obesa_genome_assembly,_chromosome:_X	AUGUSTUS	stop_codon	3886944	3886946	.	-	0	ID=g32221.t2.stop1;Parent=g32221.t2;
OX451220.1_Phasia_obesa_genome_assembly,_chromosome:_X	AUGUSTUS	CDS	3886944	3887094	0.67	-	1	ID=g32221.t2.CDS1;Parent=g32221.t2;
OX451220.1_Phasia_obesa_genome_assembly,_chromosome:_X	AUGUSTUS	exon	3886944	3887094	.	-	.	ID=g32221.t2.exon1;Parent=g32221.t2;
OX451220.1_Phasia_obesa_genome_assembly,_chromosome:_X	AUGUSTUS	intron	3887095	3887210	0.66	-	.	ID=g32221.t2.intron1;Parent=g32221.t2;
OX451220.1_Phasia_obesa_genome_assembly,_chromosome:_X	AUGUSTUS	CDS	3887211	3887521	0.66	-	0	ID=g32221.t2.CDS2;Parent=g32221.t2;
OX451220.1_Phasia_obesa_genome_assembly,_chromosome:_X	AUGUSTUS	exon	3887211	3887521	.	-	.	ID=g32221.t2.exon2;Parent=g32221.t2;
OX451220.1_Phasia_obesa_genome_assembly,_chromosome:_X	AUGUSTUS	start_codon	3887519	3887521	.	-	0	ID=g32221.t2.start1;Parent=g32221.t2;
OX451220.1_Phasia_obesa_genome_assembly,_chromosome:_X	AUGUSTUS	gene	3911853	3912472	.	-	.	ID=g32222;
OX451220.1_Phasia_obesa_genome_assembly,_chromosome:_X	AUGUSTUS	mRNA	3911853	3912472	0.31	-	.	ID=g32222.t1;Parent=g32222;
OX451220.1_Phasia_obesa_genome_assembly,_chromosome:_X	AUGUSTUS	stop_codon	3911853	3911855	.	-	0	ID=g32222.t1.stop1;Parent=g32222.t1;
OX451220.1_Phasia_obesa_genome_assembly,_chromosome:_X	AUGUSTUS	CDS	3911853	3912020	0.47	-	0	ID=g32222.t1.CDS1;Parent=g32222.t1;
OX451220.1_Phasia_obesa_genome_assembly,_chromosome:_X	AUGUSTUS	exon	3911853	3912020	.	-	.	ID=g32222.t1.exon1;Parent=g32222.t1;
OX451220.1_Phasia_obesa_genome_assembly,_chromosome:_X	AUGUSTUS	intron	3912021	3912313	0.31	-	.	ID=g32222.t1.intron1;Parent=g32222.t1;
OX451220.1_Phasia_obesa_genome_assembly,_chromosome:_X	AUGUSTUS	CDS	3912314	3912472	0.31	-	0	ID=g32222.t1.CDS2;Parent=g32222.t1;
OX451220.1_Phasia_obesa_genome_assembly,_chromosome:_X	AUGUSTUS	exon	3912314	3912472	.	-	.	ID=g32222.t1.exon2;Parent=g32222.t1;
OX451220.1_Phasia_obesa_genome_assembly,_chromosome:_X	AUGUSTUS	start_codon	3912470	3912472	.	-	0	ID=g32222.t1.start1;Parent=g32222.t1;
OX451220.1_Phasia_obesa_genome_assembly,_chromosome:_X	AUGUSTUS	gene	3931724	3943045	.	+	.	ID=g32223;
OX451220.1_Phasia_obesa_genome_assembly,_chromosome:_X	AUGUSTUS	mRNA	3931724	3943045	1	+	.	ID=g32223.t1;Parent=g32223;
OX451220.1_Phasia_obesa_genome_assembly,_chromosome:_X	AUGUSTUS	start_codon	3931724	3931726	.	+	0	ID=g32223.t1.start1;Parent=g32223.t1;
OX451220.1_Phasia_obesa_genome_assembly,_chromosome:_X	AUGUSTUS	CDS	3931724	3932164	1	+	0	ID=g32223.t1.CDS1;Parent=g32223.t1;
OX451220.1_Phasia_obesa_genome_assembly,_chromosome:_X	AUGUSTUS	exon	3931724	3932164	.	+	.	ID=g32223.t1.exon1;Parent=g32223.t1;
OX451220.1_Phasia_obesa_genome_assembly,_chromosome:_X	AUGUSTUS	intron	3932165	3942829	1	+	.	ID=g32223.t1.intron1;Parent=g32223.t1;
OX451220.1_Phasia_obesa_genome_assembly,_chromosome:_X	AUGUSTUS	CDS	3942830	3943045	1	+	0	ID=g32223.t1.CDS2;Parent=g32223.t1;
OX451220.1_Phasia_obesa_genome_assembly,_chromosome:_X	AUGUSTUS	exon	3942830	3943045	.	+	.	ID=g32223.t1.exon2;Parent=g32223.t1;
OX451220.1_Phasia_obesa_genome_assembly,_chromosome:_X	AUGUSTUS	stop_codon	3943043	3943045	.	+	0	ID=g32223.t1.stop1;Parent=g32223.t1;
OX451220.1_Phasia_obesa_genome_assembly,_chromosome:_X	AUGUSTUS	gene	3974264	3975524	.	+	.	ID=g32224;
OX451220.1_Phasia_obesa_genome_assembly,_chromosome:_X	AUGUSTUS	mRNA	3974264	3975524	0.21	+	.	ID=g32224.t1;Parent=g32224;
OX451220.1_Phasia_obesa_genome_assembly,_chromosome:_X	AUGUSTUS	start_codon	3974264	3974266	.	+	0	ID=g32224.t1.start1;Parent=g32224.t1;
OX451220.1_Phasia_obesa_genome_assembly,_chromosome:_X	AUGUSTUS	CDS	3974264	3974309	0.46	+	0	ID=g32224.t1.CDS1;Parent=g32224.t1;
OX451220.1_Phasia_obesa_genome_assembly,_chromosome:_X	AUGUSTUS	exon	3974264	3974309	.	+	.	ID=g32224.t1.exon1;Parent=g32224.t1;
OX451220.1_Phasia_obesa_genome_assembly,_chromosome:_X	AUGUSTUS	intron	3974310	3974614	0.35	+	.	ID=g32224.t1.intron1;Parent=g32224.t1;
OX451220.1_Phasia_obesa_genome_assembly,_chromosome:_X	AUGUSTUS	CDS	3974615	3975247	0.35	+	2	ID=g32224.t1.CDS2;Parent=g32224.t1;
OX451220.1_Phasia_obesa_genome_assembly,_chromosome:_X	AUGUSTUS	exon	3974615	3975247	.	+	.	ID=g32224.t1.exon2;Parent=g32224.t1;
OX451220.1_Phasia_obesa_genome_assembly,_chromosome:_X	AUGUSTUS	intron	3975248	3975438	0.97	+	.	ID=g32224.t1.intron2;Parent=g32224.t1;
OX451220.1_Phasia_obesa_genome_assembly,_chromosome:_X	AUGUSTUS	CDS	3975439	3975524	1	+	2	ID=g32224.t1.CDS3;Parent=g32224.t1;
OX451220.1_Phasia_obesa_genome_assembly,_chromosome:_X	AUGUSTUS	exon	3975439	3975524	.	+	.	ID=g32224.t1.exon3;Parent=g32224.t1;
OX451220.1_Phasia_obesa_genome_assembly,_chromosome:_X	AUGUSTUS	stop_codon	3975522	3975524	.	+	0	ID=g32224.t1.stop1;Parent=g32224.t1;
OX451220.1_Phasia_obesa_genome_assembly,_chromosome:_X	AUGUSTUS	gene	3996271	3996633	.	+	.	ID=g32225;
OX451220.1_Phasia_obesa_genome_assembly,_chromosome:_X	AUGUSTUS	mRNA	3996271	3996633	0.43	+	.	ID=g32225.t1;Parent=g32225;
OX451220.1_Phasia_obesa_genome_assembly,_chromosome:_X	AUGUSTUS	start_codon	3996271	3996273	.	+	0	ID=g32225.t1.start1;Parent=g32225.t1;
OX451220.1_Phasia_obesa_genome_assembly,_chromosome:_X	AUGUSTUS	CDS	3996271	3996633	0.43	+	0	ID=g32225.t1.CDS1;Parent=g32225.t1;
OX451220.1_Phasia_obesa_genome_assembly,_chromosome:_X	AUGUSTUS	exon	3996271	3996633	.	+	.	ID=g32225.t1.exon1;Parent=g32225.t1;
OX451220.1_Phasia_obesa_genome_assembly,_chromosome:_X	AUGUSTUS	stop_codon	3996631	3996633	.	+	0	ID=g32225.t1.stop1;Parent=g32225.t1;
OX451220.1_Phasia_obesa_genome_assembly,_chromosome:_X	AUGUSTUS	gene	3999563	4000137	.	+	.	ID=g32226;
OX451220.1_Phasia_obesa_genome_assembly,_chromosome:_X	AUGUSTUS	mRNA	3999563	4000137	0.9	+	.	ID=g32226.t1;Parent=g32226;
OX451220.1_Phasia_obesa_genome_assembly,_chromosome:_X	AUGUSTUS	start_codon	3999563	3999565	.	+	0	ID=g32226.t1.start1;Parent=g32226.t1;
OX451220.1_Phasia_obesa_genome_assembly,_chromosome:_X	AUGUSTUS	CDS	3999563	3999775	0.91	+	0	ID=g32226.t1.CDS1;Parent=g32226.t1;
OX451220.1_Phasia_obesa_genome_assembly,_chromosome:_X	AUGUSTUS	exon	3999563	3999775	.	+	.	ID=g32226.t1.exon1;Parent=g32226.t1;
OX451220.1_Phasia_obesa_genome_assembly,_chromosome:_X	AUGUSTUS	intron	3999776	3999939	0.92	+	.	ID=g32226.t1.intron1;Parent=g32226.t1;
OX451220.1_Phasia_obesa_genome_assembly,_chromosome:_X	AUGUSTUS	CDS	3999940	4000137	0.96	+	0	ID=g32226.t1.CDS2;Parent=g32226.t1;
OX451220.1_Phasia_obesa_genome_assembly,_chromosome:_X	AUGUSTUS	exon	3999940	4000137	.	+	.	ID=g32226.t1.exon2;Parent=g32226.t1;
OX451220.1_Phasia_obesa_genome_assembly,_chromosome:_X	AUGUSTUS	stop_codon	4000135	4000137	.	+	0	ID=g32226.t1.stop1;Parent=g32226.t1;
OX451220.1_Phasia_obesa_genome_assembly,_chromosome:_X	AUGUSTUS	gene	4006352	4007379	.	-	.	ID=g32227;
OX451220.1_Phasia_obesa_genome_assembly,_chromosome:_X	AUGUSTUS	mRNA	4006352	4007379	0.66	-	.	ID=g32227.t1;Parent=g32227;
OX451220.1_Phasia_obesa_genome_assembly,_chromosome:_X	AUGUSTUS	stop_codon	4006352	4006354	.	-	0	ID=g32227.t1.stop1;Parent=g32227.t1;
OX451220.1_Phasia_obesa_genome_assembly,_chromosome:_X	AUGUSTUS	CDS	4006352	4006436	0.99	-	1	ID=g32227.t1.CDS1;Parent=g32227.t1;
OX451220.1_Phasia_obesa_genome_assembly,_chromosome:_X	AUGUSTUS	exon	4006352	4006436	.	-	.	ID=g32227.t1.exon1;Parent=g32227.t1;
OX451220.1_Phasia_obesa_genome_assembly,_chromosome:_X	AUGUSTUS	intron	4006437	4006719	0.82	-	.	ID=g32227.t1.intron1;Parent=g32227.t1;
OX451220.1_Phasia_obesa_genome_assembly,_chromosome:_X	AUGUSTUS	CDS	4006720	4006966	0.82	-	2	ID=g32227.t1.CDS2;Parent=g32227.t1;
OX451220.1_Phasia_obesa_genome_assembly,_chromosome:_X	AUGUSTUS	exon	4006720	4006966	.	-	.	ID=g32227.t1.exon2;Parent=g32227.t1;
OX451220.1_Phasia_obesa_genome_assembly,_chromosome:_X	AUGUSTUS	intron	4006967	4007177	0.68	-	.	ID=g32227.t1.intron2;Parent=g32227.t1;
OX451220.1_Phasia_obesa_genome_assembly,_chromosome:_X	AUGUSTUS	CDS	4007178	4007379	0.68	-	0	ID=g32227.t1.CDS3;Parent=g32227.t1;
OX451220.1_Phasia_obesa_genome_assembly,_chromosome:_X	AUGUSTUS	exon	4007178	4007379	.	-	.	ID=g32227.t1.exon3;Parent=g32227.t1;
OX451220.1_Phasia_obesa_genome_assembly,_chromosome:_X	AUGUSTUS	start_codon	4007377	4007379	.	-	0	ID=g32227.t1.start1;Parent=g32227.t1;
OX451220.1_Phasia_obesa_genome_assembly,_chromosome:_X	AUGUSTUS	gene	4008724	4028967	.	+	.	ID=g32228;
OX451220.1_Phasia_obesa_genome_assembly,_chromosome:_X	AUGUSTUS	mRNA	4013994	4028967	0.99	+	.	ID=g32228.t1;Parent=g32228;
OX451220.1_Phasia_obesa_genome_assembly,_chromosome:_X	AUGUSTUS	start_codon	4013994	4013996	.	+	0	ID=g32228.t1.start1;Parent=g32228.t1;
OX451220.1_Phasia_obesa_genome_assembly,_chromosome:_X	AUGUSTUS	CDS	4013994	4019568	0.99	+	0	ID=g32228.t1.CDS1;Parent=g32228.t1;
OX451220.1_Phasia_obesa_genome_assembly,_chromosome:_X	AUGUSTUS	exon	4013994	4019568	.	+	.	ID=g32228.t1.exon1;Parent=g32228.t1;
OX451220.1_Phasia_obesa_genome_assembly,_chromosome:_X	AUGUSTUS	intron	4019569	4021478	1	+	.	ID=g32228.t1.intron1;Parent=g32228.t1;
OX451220.1_Phasia_obesa_genome_assembly,_chromosome:_X	AUGUSTUS	CDS	4021479	4021723	1	+	2	ID=g32228.t1.CDS2;Parent=g32228.t1;
OX451220.1_Phasia_obesa_genome_assembly,_chromosome:_X	AUGUSTUS	exon	4021479	4021723	.	+	.	ID=g32228.t1.exon2;Parent=g32228.t1;
OX451220.1_Phasia_obesa_genome_assembly,_chromosome:_X	AUGUSTUS	intron	4021724	4021786	1	+	.	ID=g32228.t1.intron2;Parent=g32228.t1;
OX451220.1_Phasia_obesa_genome_assembly,_chromosome:_X	AUGUSTUS	CDS	4021787	4021916	1	+	0	ID=g32228.t1.CDS3;Parent=g32228.t1;
OX451220.1_Phasia_obesa_genome_assembly,_chromosome:_X	AUGUSTUS	exon	4021787	4021916	.	+	.	ID=g32228.t1.exon3;Parent=g32228.t1;
OX451220.1_Phasia_obesa_genome_assembly,_chromosome:_X	AUGUSTUS	intron	4021917	4021978	1	+	.	ID=g32228.t1.intron3;Parent=g32228.t1;
OX451220.1_Phasia_obesa_genome_assembly,_chromosome:_X	AUGUSTUS	CDS	4021979	4022589	1	+	2	ID=g32228.t1.CDS4;Parent=g32228.t1;
OX451220.1_Phasia_obesa_genome_assembly,_chromosome:_X	AUGUSTUS	exon	4021979	4022589	.	+	.	ID=g32228.t1.exon4;Parent=g32228.t1;
OX451220.1_Phasia_obesa_genome_assembly,_chromosome:_X	AUGUSTUS	intron	4022590	4023616	1	+	.	ID=g32228.t1.intron4;Parent=g32228.t1;
OX451220.1_Phasia_obesa_genome_assembly,_chromosome:_X	AUGUSTUS	CDS	4023617	4024036	1	+	0	ID=g32228.t1.CDS5;Parent=g32228.t1;
OX451220.1_Phasia_obesa_genome_assembly,_chromosome:_X	AUGUSTUS	exon	4023617	4024036	.	+	.	ID=g32228.t1.exon5;Parent=g32228.t1;
OX451220.1_Phasia_obesa_genome_assembly,_chromosome:_X	AUGUSTUS	intron	4024037	4028622	1	+	.	ID=g32228.t1.intron5;Parent=g32228.t1;
OX451220.1_Phasia_obesa_genome_assembly,_chromosome:_X	AUGUSTUS	CDS	4028623	4028967	1	+	0	ID=g32228.t1.CDS6;Parent=g32228.t1;
OX451220.1_Phasia_obesa_genome_assembly,_chromosome:_X	AUGUSTUS	exon	4028623	4028967	.	+	.	ID=g32228.t1.exon6;Parent=g32228.t1;
OX451220.1_Phasia_obesa_genome_assembly,_chromosome:_X	AUGUSTUS	stop_codon	4028965	4028967	.	+	0	ID=g32228.t1.stop1;Parent=g32228.t1;
OX451220.1_Phasia_obesa_genome_assembly,_chromosome:_X	AUGUSTUS	mRNA	4008724	4028967	0.14	+	.	ID=g32228.t2;Parent=g32228;
OX451220.1_Phasia_obesa_genome_assembly,_chromosome:_X	AUGUSTUS	start_codon	4008724	4008726	.	+	0	ID=g32228.t2.start1;Parent=g32228.t2;
OX451220.1_Phasia_obesa_genome_assembly,_chromosome:_X	AUGUSTUS	CDS	4008724	4008733	0.31	+	0	ID=g32228.t2.CDS1;Parent=g32228.t2;
OX451220.1_Phasia_obesa_genome_assembly,_chromosome:_X	AUGUSTUS	exon	4008724	4008733	.	+	.	ID=g32228.t2.exon1;Parent=g32228.t2;
OX451220.1_Phasia_obesa_genome_assembly,_chromosome:_X	AUGUSTUS	intron	4008734	4011986	0.31	+	.	ID=g32228.t2.intron1;Parent=g32228.t2;
OX451220.1_Phasia_obesa_genome_assembly,_chromosome:_X	AUGUSTUS	CDS	4011987	4012090	0.38	+	2	ID=g32228.t2.CDS2;Parent=g32228.t2;
OX451220.1_Phasia_obesa_genome_assembly,_chromosome:_X	AUGUSTUS	exon	4011987	4012090	.	+	.	ID=g32228.t2.exon2;Parent=g32228.t2;
OX451220.1_Phasia_obesa_genome_assembly,_chromosome:_X	AUGUSTUS	intron	4012091	4013909	0.38	+	.	ID=g32228.t2.intron2;Parent=g32228.t2;
OX451220.1_Phasia_obesa_genome_assembly,_chromosome:_X	AUGUSTUS	CDS	4013910	4019568	0.5	+	0	ID=g32228.t2.CDS3;Parent=g32228.t2;
OX451220.1_Phasia_obesa_genome_assembly,_chromosome:_X	AUGUSTUS	exon	4013910	4019568	.	+	.	ID=g32228.t2.exon3;Parent=g32228.t2;
OX451220.1_Phasia_obesa_genome_assembly,_chromosome:_X	AUGUSTUS	intron	4019569	4021478	1	+	.	ID=g32228.t2.intron3;Parent=g32228.t2;
OX451220.1_Phasia_obesa_genome_assembly,_chromosome:_X	AUGUSTUS	CDS	4021479	4021723	1	+	2	ID=g32228.t2.CDS4;Parent=g32228.t2;
OX451220.1_Phasia_obesa_genome_assembly,_chromosome:_X	AUGUSTUS	exon	4021479	4021723	.	+	.	ID=g32228.t2.exon4;Parent=g32228.t2;
OX451220.1_Phasia_obesa_genome_assembly,_chromosome:_X	AUGUSTUS	intron	4021724	4021786	1	+	.	ID=g32228.t2.intron4;Parent=g32228.t2;
OX451220.1_Phasia_obesa_genome_assembly,_chromosome:_X	AUGUSTUS	CDS	4021787	4021916	1	+	0	ID=g32228.t2.CDS5;Parent=g32228.t2;
OX451220.1_Phasia_obesa_genome_assembly,_chromosome:_X	AUGUSTUS	exon	4021787	4021916	.	+	.	ID=g32228.t2.exon5;Parent=g32228.t2;
OX451220.1_Phasia_obesa_genome_assembly,_chromosome:_X	AUGUSTUS	intron	4021917	4021978	1	+	.	ID=g32228.t2.intron5;Parent=g32228.t2;
OX451220.1_Phasia_obesa_genome_assembly,_chromosome:_X	AUGUSTUS	CDS	4021979	4022589	1	+	2	ID=g32228.t2.CDS6;Parent=g32228.t2;
OX451220.1_Phasia_obesa_genome_assembly,_chromosome:_X	AUGUSTUS	exon	4021979	4022589	.	+	.	ID=g32228.t2.exon6;Parent=g32228.t2;
OX451220.1_Phasia_obesa_genome_assembly,_chromosome:_X	AUGUSTUS	intron	4022590	4023616	1	+	.	ID=g32228.t2.intron6;Parent=g32228.t2;
OX451220.1_Phasia_obesa_genome_assembly,_chromosome:_X	AUGUSTUS	CDS	4023617	4024036	1	+	0	ID=g32228.t2.CDS7;Parent=g32228.t2;
OX451220.1_Phasia_obesa_genome_assembly,_chromosome:_X	AUGUSTUS	exon	4023617	4024036	.	+	.	ID=g32228.t2.exon7;Parent=g32228.t2;
OX451220.1_Phasia_obesa_genome_assembly,_chromosome:_X	AUGUSTUS	intron	4024037	4028622	1	+	.	ID=g32228.t2.intron7;Parent=g32228.t2;
OX451220.1_Phasia_obesa_genome_assembly,_chromosome:_X	AUGUSTUS	CDS	4028623	4028967	1	+	0	ID=g32228.t2.CDS8;Parent=g32228.t2;
OX451220.1_Phasia_obesa_genome_assembly,_chromosome:_X	AUGUSTUS	exon	4028623	4028967	.	+	.	ID=g32228.t2.exon8;Parent=g32228.t2;
OX451220.1_Phasia_obesa_genome_assembly,_chromosome:_X	AUGUSTUS	stop_codon	4028965	4028967	.	+	0	ID=g32228.t2.stop1;Parent=g32228.t2;
OX451220.1_Phasia_obesa_genome_assembly,_chromosome:_X	AUGUSTUS	gene	4048442	4050031	.	+	.	ID=g32229;
OX451220.1_Phasia_obesa_genome_assembly,_chromosome:_X	AUGUSTUS	mRNA	4048442	4050031	1	+	.	ID=g32229.t1;Parent=g32229;
OX451220.1_Phasia_obesa_genome_assembly,_chromosome:_X	AUGUSTUS	start_codon	4048442	4048444	.	+	0	ID=g32229.t1.start1;Parent=g32229.t1;
OX451220.1_Phasia_obesa_genome_assembly,_chromosome:_X	AUGUSTUS	CDS	4048442	4048479	1	+	0	ID=g32229.t1.CDS1;Parent=g32229.t1;
OX451220.1_Phasia_obesa_genome_assembly,_chromosome:_X	AUGUSTUS	exon	4048442	4048479	.	+	.	ID=g32229.t1.exon1;Parent=g32229.t1;
OX451220.1_Phasia_obesa_genome_assembly,_chromosome:_X	AUGUSTUS	intron	4048480	4048665	1	+	.	ID=g32229.t1.intron1;Parent=g32229.t1;
OX451220.1_Phasia_obesa_genome_assembly,_chromosome:_X	AUGUSTUS	CDS	4048666	4048762	1	+	1	ID=g32229.t1.CDS2;Parent=g32229.t1;
OX451220.1_Phasia_obesa_genome_assembly,_chromosome:_X	AUGUSTUS	exon	4048666	4048762	.	+	.	ID=g32229.t1.exon2;Parent=g32229.t1;
OX451220.1_Phasia_obesa_genome_assembly,_chromosome:_X	AUGUSTUS	intron	4048763	4049849	1	+	.	ID=g32229.t1.intron2;Parent=g32229.t1;
OX451220.1_Phasia_obesa_genome_assembly,_chromosome:_X	AUGUSTUS	CDS	4049850	4049927	1	+	0	ID=g32229.t1.CDS3;Parent=g32229.t1;
OX451220.1_Phasia_obesa_genome_assembly,_chromosome:_X	AUGUSTUS	exon	4049850	4049927	.	+	.	ID=g32229.t1.exon3;Parent=g32229.t1;
OX451220.1_Phasia_obesa_genome_assembly,_chromosome:_X	AUGUSTUS	intron	4049928	4049998	1	+	.	ID=g32229.t1.intron3;Parent=g32229.t1;
OX451220.1_Phasia_obesa_genome_assembly,_chromosome:_X	AUGUSTUS	CDS	4049999	4050031	1	+	0	ID=g32229.t1.CDS4;Parent=g32229.t1;
OX451220.1_Phasia_obesa_genome_assembly,_chromosome:_X	AUGUSTUS	exon	4049999	4050031	.	+	.	ID=g32229.t1.exon4;Parent=g32229.t1;
OX451220.1_Phasia_obesa_genome_assembly,_chromosome:_X	AUGUSTUS	stop_codon	4050029	4050031	.	+	0	ID=g32229.t1.stop1;Parent=g32229.t1;
OX451220.1_Phasia_obesa_genome_assembly,_chromosome:_X	AUGUSTUS	mRNA	4048442	4050031	1	+	.	ID=g32229.t2;Parent=g32229;
OX451220.1_Phasia_obesa_genome_assembly,_chromosome:_X	AUGUSTUS	start_codon	4048442	4048444	.	+	0	ID=g32229.t2.start1;Parent=g32229.t2;
OX451220.1_Phasia_obesa_genome_assembly,_chromosome:_X	AUGUSTUS	CDS	4048442	4048479	1	+	0	ID=g32229.t2.CDS1;Parent=g32229.t2;
OX451220.1_Phasia_obesa_genome_assembly,_chromosome:_X	AUGUSTUS	exon	4048442	4048479	.	+	.	ID=g32229.t2.exon1;Parent=g32229.t2;
OX451220.1_Phasia_obesa_genome_assembly,_chromosome:_X	AUGUSTUS	intron	4048480	4048665	1	+	.	ID=g32229.t2.intron1;Parent=g32229.t2;
OX451220.1_Phasia_obesa_genome_assembly,_chromosome:_X	AUGUSTUS	CDS	4048666	4048762	1	+	1	ID=g32229.t2.CDS2;Parent=g32229.t2;
OX451220.1_Phasia_obesa_genome_assembly,_chromosome:_X	AUGUSTUS	exon	4048666	4048762	.	+	.	ID=g32229.t2.exon2;Parent=g32229.t2;
OX451220.1_Phasia_obesa_genome_assembly,_chromosome:_X	AUGUSTUS	intron	4048763	4049849	1	+	.	ID=g32229.t2.intron2;Parent=g32229.t2;
OX451220.1_Phasia_obesa_genome_assembly,_chromosome:_X	AUGUSTUS	CDS	4049850	4049927	1	+	0	ID=g32229.t2.CDS3;Parent=g32229.t2;
OX451220.1_Phasia_obesa_genome_assembly,_chromosome:_X	AUGUSTUS	exon	4049850	4049927	.	+	.	ID=g32229.t2.exon3;Parent=g32229.t2;
OX451220.1_Phasia_obesa_genome_assembly,_chromosome:_X	AUGUSTUS	intron	4049928	4049995	1	+	.	ID=g32229.t2.intron3;Parent=g32229.t2;
OX451220.1_Phasia_obesa_genome_assembly,_chromosome:_X	AUGUSTUS	CDS	4049996	4050031	1	+	0	ID=g32229.t2.CDS4;Parent=g32229.t2;
OX451220.1_Phasia_obesa_genome_assembly,_chromosome:_X	AUGUSTUS	exon	4049996	4050031	.	+	.	ID=g32229.t2.exon4;Parent=g32229.t2;
OX451220.1_Phasia_obesa_genome_assembly,_chromosome:_X	AUGUSTUS	stop_codon	4050029	4050031	.	+	0	ID=g32229.t2.stop1;Parent=g32229.t2;
OX451220.1_Phasia_obesa_genome_assembly,_chromosome:_X	AUGUSTUS	gene	4060769	4065068	.	-	.	ID=g32230;
OX451220.1_Phasia_obesa_genome_assembly,_chromosome:_X	AUGUSTUS	mRNA	4060769	4065068	1	-	.	ID=g32230.t1;Parent=g32230;
OX451220.1_Phasia_obesa_genome_assembly,_chromosome:_X	AUGUSTUS	stop_codon	4060769	4060771	.	-	0	ID=g32230.t1.stop1;Parent=g32230.t1;
OX451220.1_Phasia_obesa_genome_assembly,_chromosome:_X	AUGUSTUS	CDS	4060769	4060990	1	-	0	ID=g32230.t1.CDS1;Parent=g32230.t1;
OX451220.1_Phasia_obesa_genome_assembly,_chromosome:_X	AUGUSTUS	exon	4060769	4060990	.	-	.	ID=g32230.t1.exon1;Parent=g32230.t1;
OX451220.1_Phasia_obesa_genome_assembly,_chromosome:_X	AUGUSTUS	intron	4060991	4065044	1	-	.	ID=g32230.t1.intron1;Parent=g32230.t1;
OX451220.1_Phasia_obesa_genome_assembly,_chromosome:_X	AUGUSTUS	CDS	4065045	4065068	1	-	0	ID=g32230.t1.CDS2;Parent=g32230.t1;
OX451220.1_Phasia_obesa_genome_assembly,_chromosome:_X	AUGUSTUS	exon	4065045	4065068	.	-	.	ID=g32230.t1.exon2;Parent=g32230.t1;
OX451220.1_Phasia_obesa_genome_assembly,_chromosome:_X	AUGUSTUS	start_codon	4065066	4065068	.	-	0	ID=g32230.t1.start1;Parent=g32230.t1;
OX451220.1_Phasia_obesa_genome_assembly,_chromosome:_X	AUGUSTUS	gene	4090496	4091130	.	+	.	ID=g32231;
OX451220.1_Phasia_obesa_genome_assembly,_chromosome:_X	AUGUSTUS	mRNA	4090496	4091130	0.74	+	.	ID=g32231.t1;Parent=g32231;
OX451220.1_Phasia_obesa_genome_assembly,_chromosome:_X	AUGUSTUS	start_codon	4090496	4090498	.	+	0	ID=g32231.t1.start1;Parent=g32231.t1;
OX451220.1_Phasia_obesa_genome_assembly,_chromosome:_X	AUGUSTUS	CDS	4090496	4091068	0.74	+	0	ID=g32231.t1.CDS1;Parent=g32231.t1;
OX451220.1_Phasia_obesa_genome_assembly,_chromosome:_X	AUGUSTUS	exon	4090496	4091068	.	+	.	ID=g32231.t1.exon1;Parent=g32231.t1;
OX451220.1_Phasia_obesa_genome_assembly,_chromosome:_X	AUGUSTUS	intron	4091069	4091127	1	+	.	ID=g32231.t1.intron1;Parent=g32231.t1;
OX451220.1_Phasia_obesa_genome_assembly,_chromosome:_X	AUGUSTUS	CDS	4091128	4091130	1	+	0	ID=g32231.t1.CDS2;Parent=g32231.t1;
OX451220.1_Phasia_obesa_genome_assembly,_chromosome:_X	AUGUSTUS	exon	4091128	4091130	.	+	.	ID=g32231.t1.exon2;Parent=g32231.t1;
OX451220.1_Phasia_obesa_genome_assembly,_chromosome:_X	AUGUSTUS	stop_codon	4091128	4091130	.	+	0	ID=g32231.t1.stop1;Parent=g32231.t1;
OX451220.1_Phasia_obesa_genome_assembly,_chromosome:_X	AUGUSTUS	gene	4106270	4112264	.	-	.	ID=g32232;
OX451220.1_Phasia_obesa_genome_assembly,_chromosome:_X	AUGUSTUS	mRNA	4106270	4112264	1	-	.	ID=g32232.t1;Parent=g32232;
OX451220.1_Phasia_obesa_genome_assembly,_chromosome:_X	AUGUSTUS	stop_codon	4106270	4106272	.	-	0	ID=g32232.t1.stop1;Parent=g32232.t1;
OX451220.1_Phasia_obesa_genome_assembly,_chromosome:_X	AUGUSTUS	CDS	4106270	4106737	1	-	0	ID=g32232.t1.CDS1;Parent=g32232.t1;
OX451220.1_Phasia_obesa_genome_assembly,_chromosome:_X	AUGUSTUS	exon	4106270	4106737	.	-	.	ID=g32232.t1.exon1;Parent=g32232.t1;
OX451220.1_Phasia_obesa_genome_assembly,_chromosome:_X	AUGUSTUS	intron	4106738	4112156	1	-	.	ID=g32232.t1.intron1;Parent=g32232.t1;
OX451220.1_Phasia_obesa_genome_assembly,_chromosome:_X	AUGUSTUS	CDS	4112157	4112264	1	-	0	ID=g32232.t1.CDS2;Parent=g32232.t1;
OX451220.1_Phasia_obesa_genome_assembly,_chromosome:_X	AUGUSTUS	exon	4112157	4112264	.	-	.	ID=g32232.t1.exon2;Parent=g32232.t1;
OX451220.1_Phasia_obesa_genome_assembly,_chromosome:_X	AUGUSTUS	start_codon	4112262	4112264	.	-	0	ID=g32232.t1.start1;Parent=g32232.t1;
OX451220.1_Phasia_obesa_genome_assembly,_chromosome:_X	AUGUSTUS	gene	4157938	4175345	.	-	.	ID=g32233;
OX451220.1_Phasia_obesa_genome_assembly,_chromosome:_X	AUGUSTUS	mRNA	4174960	4175345	0.74	-	.	ID=g32233.t1;Parent=g32233;
OX451220.1_Phasia_obesa_genome_assembly,_chromosome:_X	AUGUSTUS	stop_codon	4174960	4174962	.	-	0	ID=g32233.t1.stop1;Parent=g32233.t1;
OX451220.1_Phasia_obesa_genome_assembly,_chromosome:_X	AUGUSTUS	CDS	4174960	4175196	0.78	-	0	ID=g32233.t1.CDS1;Parent=g32233.t1;
OX451220.1_Phasia_obesa_genome_assembly,_chromosome:_X	AUGUSTUS	exon	4174960	4175196	.	-	.	ID=g32233.t1.exon1;Parent=g32233.t1;
OX451220.1_Phasia_obesa_genome_assembly,_chromosome:_X	AUGUSTUS	intron	4175197	4175258	0.77	-	.	ID=g32233.t1.intron1;Parent=g32233.t1;
OX451220.1_Phasia_obesa_genome_assembly,_chromosome:_X	AUGUSTUS	CDS	4175259	4175345	0.77	-	0	ID=g32233.t1.CDS2;Parent=g32233.t1;
OX451220.1_Phasia_obesa_genome_assembly,_chromosome:_X	AUGUSTUS	exon	4175259	4175345	.	-	.	ID=g32233.t1.exon2;Parent=g32233.t1;
OX451220.1_Phasia_obesa_genome_assembly,_chromosome:_X	AUGUSTUS	start_codon	4175343	4175345	.	-	0	ID=g32233.t1.start1;Parent=g32233.t1;
OX451220.1_Phasia_obesa_genome_assembly,_chromosome:_X	AUGUSTUS	mRNA	4157938	4175154	0.46	-	.	ID=g32233.t2;Parent=g32233;
OX451220.1_Phasia_obesa_genome_assembly,_chromosome:_X	AUGUSTUS	stop_codon	4157938	4157940	.	-	0	ID=g32233.t2.stop1;Parent=g32233.t2;
OX451220.1_Phasia_obesa_genome_assembly,_chromosome:_X	AUGUSTUS	CDS	4157938	4158074	0.46	-	2	ID=g32233.t2.CDS1;Parent=g32233.t2;
OX451220.1_Phasia_obesa_genome_assembly,_chromosome:_X	AUGUSTUS	exon	4157938	4158074	.	-	.	ID=g32233.t2.exon1;Parent=g32233.t2;
OX451220.1_Phasia_obesa_genome_assembly,_chromosome:_X	AUGUSTUS	intron	4158075	4174988	0.52	-	.	ID=g32233.t2.intron1;Parent=g32233.t2;
OX451220.1_Phasia_obesa_genome_assembly,_chromosome:_X	AUGUSTUS	CDS	4174989	4175154	1	-	0	ID=g32233.t2.CDS2;Parent=g32233.t2;
OX451220.1_Phasia_obesa_genome_assembly,_chromosome:_X	AUGUSTUS	exon	4174989	4175154	.	-	.	ID=g32233.t2.exon2;Parent=g32233.t2;
OX451220.1_Phasia_obesa_genome_assembly,_chromosome:_X	AUGUSTUS	start_codon	4175152	4175154	.	-	0	ID=g32233.t2.start1;Parent=g32233.t2;
OX451220.1_Phasia_obesa_genome_assembly,_chromosome:_X	AUGUSTUS	gene	4178766	4183174	.	-	.	ID=g32234;
OX451220.1_Phasia_obesa_genome_assembly,_chromosome:_X	AUGUSTUS	mRNA	4178766	4183174	0.47	-	.	ID=g32234.t1;Parent=g32234;
OX451220.1_Phasia_obesa_genome_assembly,_chromosome:_X	AUGUSTUS	stop_codon	4178766	4178768	.	-	0	ID=g32234.t1.stop1;Parent=g32234.t1;
OX451220.1_Phasia_obesa_genome_assembly,_chromosome:_X	AUGUSTUS	CDS	4178766	4178921	1	-	0	ID=g32234.t1.CDS1;Parent=g32234.t1;
OX451220.1_Phasia_obesa_genome_assembly,_chromosome:_X	AUGUSTUS	exon	4178766	4178921	.	-	.	ID=g32234.t1.exon1;Parent=g32234.t1;
OX451220.1_Phasia_obesa_genome_assembly,_chromosome:_X	AUGUSTUS	intron	4178922	4181950	1	-	.	ID=g32234.t1.intron1;Parent=g32234.t1;
OX451220.1_Phasia_obesa_genome_assembly,_chromosome:_X	AUGUSTUS	CDS	4181951	4182162	1	-	2	ID=g32234.t1.CDS2;Parent=g32234.t1;
OX451220.1_Phasia_obesa_genome_assembly,_chromosome:_X	AUGUSTUS	exon	4181951	4182162	.	-	.	ID=g32234.t1.exon2;Parent=g32234.t1;
OX451220.1_Phasia_obesa_genome_assembly,_chromosome:_X	AUGUSTUS	intron	4182163	4182298	1	-	.	ID=g32234.t1.intron2;Parent=g32234.t1;
OX451220.1_Phasia_obesa_genome_assembly,_chromosome:_X	AUGUSTUS	CDS	4182299	4182497	1	-	0	ID=g32234.t1.CDS3;Parent=g32234.t1;
OX451220.1_Phasia_obesa_genome_assembly,_chromosome:_X	AUGUSTUS	exon	4182299	4182497	.	-	.	ID=g32234.t1.exon3;Parent=g32234.t1;
OX451220.1_Phasia_obesa_genome_assembly,_chromosome:_X	AUGUSTUS	intron	4182498	4182559	1	-	.	ID=g32234.t1.intron3;Parent=g32234.t1;
OX451220.1_Phasia_obesa_genome_assembly,_chromosome:_X	AUGUSTUS	CDS	4182560	4182873	1	-	2	ID=g32234.t1.CDS4;Parent=g32234.t1;
OX451220.1_Phasia_obesa_genome_assembly,_chromosome:_X	AUGUSTUS	exon	4182560	4182873	.	-	.	ID=g32234.t1.exon4;Parent=g32234.t1;
OX451220.1_Phasia_obesa_genome_assembly,_chromosome:_X	AUGUSTUS	intron	4182874	4183140	0.47	-	.	ID=g32234.t1.intron4;Parent=g32234.t1;
OX451220.1_Phasia_obesa_genome_assembly,_chromosome:_X	AUGUSTUS	CDS	4183141	4183174	0.47	-	0	ID=g32234.t1.CDS5;Parent=g32234.t1;
OX451220.1_Phasia_obesa_genome_assembly,_chromosome:_X	AUGUSTUS	exon	4183141	4183174	.	-	.	ID=g32234.t1.exon5;Parent=g32234.t1;
OX451220.1_Phasia_obesa_genome_assembly,_chromosome:_X	AUGUSTUS	start_codon	4183172	4183174	.	-	0	ID=g32234.t1.start1;Parent=g32234.t1;
OX451220.1_Phasia_obesa_genome_assembly,_chromosome:_X	AUGUSTUS	gene	4203121	4203537	.	+	.	ID=g32235;
OX451220.1_Phasia_obesa_genome_assembly,_chromosome:_X	AUGUSTUS	mRNA	4203121	4203537	1	+	.	ID=g32235.t1;Parent=g32235;
OX451220.1_Phasia_obesa_genome_assembly,_chromosome:_X	AUGUSTUS	start_codon	4203121	4203123	.	+	0	ID=g32235.t1.start1;Parent=g32235.t1;
OX451220.1_Phasia_obesa_genome_assembly,_chromosome:_X	AUGUSTUS	CDS	4203121	4203537	1	+	0	ID=g32235.t1.CDS1;Parent=g32235.t1;
OX451220.1_Phasia_obesa_genome_assembly,_chromosome:_X	AUGUSTUS	exon	4203121	4203537	.	+	.	ID=g32235.t1.exon1;Parent=g32235.t1;
OX451220.1_Phasia_obesa_genome_assembly,_chromosome:_X	AUGUSTUS	stop_codon	4203535	4203537	.	+	0	ID=g32235.t1.stop1;Parent=g32235.t1;
OX451220.1_Phasia_obesa_genome_assembly,_chromosome:_X	AUGUSTUS	gene	4212295	4226129	.	-	.	ID=g32236;
OX451220.1_Phasia_obesa_genome_assembly,_chromosome:_X	AUGUSTUS	mRNA	4212295	4226129	1	-	.	ID=g32236.t1;Parent=g32236;
OX451220.1_Phasia_obesa_genome_assembly,_chromosome:_X	AUGUSTUS	stop_codon	4212295	4212297	.	-	0	ID=g32236.t1.stop1;Parent=g32236.t1;
OX451220.1_Phasia_obesa_genome_assembly,_chromosome:_X	AUGUSTUS	CDS	4212295	4212748	1	-	1	ID=g32236.t1.CDS1;Parent=g32236.t1;
OX451220.1_Phasia_obesa_genome_assembly,_chromosome:_X	AUGUSTUS	exon	4212295	4212748	.	-	.	ID=g32236.t1.exon1;Parent=g32236.t1;
OX451220.1_Phasia_obesa_genome_assembly,_chromosome:_X	AUGUSTUS	intron	4212749	4212815	1	-	.	ID=g32236.t1.intron1;Parent=g32236.t1;
OX451220.1_Phasia_obesa_genome_assembly,_chromosome:_X	AUGUSTUS	CDS	4212816	4213057	1	-	0	ID=g32236.t1.CDS2;Parent=g32236.t1;
OX451220.1_Phasia_obesa_genome_assembly,_chromosome:_X	AUGUSTUS	exon	4212816	4213057	.	-	.	ID=g32236.t1.exon2;Parent=g32236.t1;
OX451220.1_Phasia_obesa_genome_assembly,_chromosome:_X	AUGUSTUS	intron	4213058	4213148	1	-	.	ID=g32236.t1.intron2;Parent=g32236.t1;
OX451220.1_Phasia_obesa_genome_assembly,_chromosome:_X	AUGUSTUS	CDS	4213149	4213391	1	-	0	ID=g32236.t1.CDS3;Parent=g32236.t1;
OX451220.1_Phasia_obesa_genome_assembly,_chromosome:_X	AUGUSTUS	exon	4213149	4213391	.	-	.	ID=g32236.t1.exon3;Parent=g32236.t1;
OX451220.1_Phasia_obesa_genome_assembly,_chromosome:_X	AUGUSTUS	intron	4213392	4214969	1	-	.	ID=g32236.t1.intron3;Parent=g32236.t1;
OX451220.1_Phasia_obesa_genome_assembly,_chromosome:_X	AUGUSTUS	CDS	4214970	4215337	1	-	2	ID=g32236.t1.CDS4;Parent=g32236.t1;
OX451220.1_Phasia_obesa_genome_assembly,_chromosome:_X	AUGUSTUS	exon	4214970	4215337	.	-	.	ID=g32236.t1.exon4;Parent=g32236.t1;
OX451220.1_Phasia_obesa_genome_assembly,_chromosome:_X	AUGUSTUS	intron	4215338	4225091	1	-	.	ID=g32236.t1.intron4;Parent=g32236.t1;
OX451220.1_Phasia_obesa_genome_assembly,_chromosome:_X	AUGUSTUS	CDS	4225092	4225302	1	-	0	ID=g32236.t1.CDS5;Parent=g32236.t1;
OX451220.1_Phasia_obesa_genome_assembly,_chromosome:_X	AUGUSTUS	exon	4225092	4225302	.	-	.	ID=g32236.t1.exon5;Parent=g32236.t1;
OX451220.1_Phasia_obesa_genome_assembly,_chromosome:_X	AUGUSTUS	intron	4225303	4225370	1	-	.	ID=g32236.t1.intron5;Parent=g32236.t1;
OX451220.1_Phasia_obesa_genome_assembly,_chromosome:_X	AUGUSTUS	CDS	4225371	4225657	1	-	2	ID=g32236.t1.CDS6;Parent=g32236.t1;
OX451220.1_Phasia_obesa_genome_assembly,_chromosome:_X	AUGUSTUS	exon	4225371	4225657	.	-	.	ID=g32236.t1.exon6;Parent=g32236.t1;
OX451220.1_Phasia_obesa_genome_assembly,_chromosome:_X	AUGUSTUS	intron	4225658	4225715	1	-	.	ID=g32236.t1.intron6;Parent=g32236.t1;
OX451220.1_Phasia_obesa_genome_assembly,_chromosome:_X	AUGUSTUS	CDS	4225716	4225910	1	-	2	ID=g32236.t1.CDS7;Parent=g32236.t1;
OX451220.1_Phasia_obesa_genome_assembly,_chromosome:_X	AUGUSTUS	exon	4225716	4225910	.	-	.	ID=g32236.t1.exon7;Parent=g32236.t1;
OX451220.1_Phasia_obesa_genome_assembly,_chromosome:_X	AUGUSTUS	intron	4225911	4225972	1	-	.	ID=g32236.t1.intron7;Parent=g32236.t1;
OX451220.1_Phasia_obesa_genome_assembly,_chromosome:_X	AUGUSTUS	CDS	4225973	4226129	1	-	0	ID=g32236.t1.CDS8;Parent=g32236.t1;
OX451220.1_Phasia_obesa_genome_assembly,_chromosome:_X	AUGUSTUS	exon	4225973	4226129	.	-	.	ID=g32236.t1.exon8;Parent=g32236.t1;
OX451220.1_Phasia_obesa_genome_assembly,_chromosome:_X	AUGUSTUS	start_codon	4226127	4226129	.	-	0	ID=g32236.t1.start1;Parent=g32236.t1;
OX451220.1_Phasia_obesa_genome_assembly,_chromosome:_X	AUGUSTUS	mRNA	4212295	4226129	1	-	.	ID=g32236.t2;Parent=g32236;
OX451220.1_Phasia_obesa_genome_assembly,_chromosome:_X	AUGUSTUS	stop_codon	4212295	4212297	.	-	0	ID=g32236.t2.stop1;Parent=g32236.t2;
OX451220.1_Phasia_obesa_genome_assembly,_chromosome:_X	AUGUSTUS	CDS	4212295	4212748	1	-	1	ID=g32236.t2.CDS1;Parent=g32236.t2;
OX451220.1_Phasia_obesa_genome_assembly,_chromosome:_X	AUGUSTUS	exon	4212295	4212748	.	-	.	ID=g32236.t2.exon1;Parent=g32236.t2;
OX451220.1_Phasia_obesa_genome_assembly,_chromosome:_X	AUGUSTUS	intron	4212749	4212815	1	-	.	ID=g32236.t2.intron1;Parent=g32236.t2;
OX451220.1_Phasia_obesa_genome_assembly,_chromosome:_X	AUGUSTUS	CDS	4212816	4213057	1	-	0	ID=g32236.t2.CDS2;Parent=g32236.t2;
OX451220.1_Phasia_obesa_genome_assembly,_chromosome:_X	AUGUSTUS	exon	4212816	4213057	.	-	.	ID=g32236.t2.exon2;Parent=g32236.t2;
OX451220.1_Phasia_obesa_genome_assembly,_chromosome:_X	AUGUSTUS	intron	4213058	4213148	1	-	.	ID=g32236.t2.intron2;Parent=g32236.t2;
OX451220.1_Phasia_obesa_genome_assembly,_chromosome:_X	AUGUSTUS	CDS	4213149	4213391	1	-	0	ID=g32236.t2.CDS3;Parent=g32236.t2;
OX451220.1_Phasia_obesa_genome_assembly,_chromosome:_X	AUGUSTUS	exon	4213149	4213391	.	-	.	ID=g32236.t2.exon3;Parent=g32236.t2;
OX451220.1_Phasia_obesa_genome_assembly,_chromosome:_X	AUGUSTUS	intron	4213392	4214969	1	-	.	ID=g32236.t2.intron3;Parent=g32236.t2;
OX451220.1_Phasia_obesa_genome_assembly,_chromosome:_X	AUGUSTUS	CDS	4214970	4215337	1	-	2	ID=g32236.t2.CDS4;Parent=g32236.t2;
OX451220.1_Phasia_obesa_genome_assembly,_chromosome:_X	AUGUSTUS	exon	4214970	4215337	.	-	.	ID=g32236.t2.exon4;Parent=g32236.t2;
OX451220.1_Phasia_obesa_genome_assembly,_chromosome:_X	AUGUSTUS	intron	4215338	4216110	1	-	.	ID=g32236.t2.intron4;Parent=g32236.t2;
OX451220.1_Phasia_obesa_genome_assembly,_chromosome:_X	AUGUSTUS	CDS	4216111	4216146	1	-	2	ID=g32236.t2.CDS5;Parent=g32236.t2;
OX451220.1_Phasia_obesa_genome_assembly,_chromosome:_X	AUGUSTUS	exon	4216111	4216146	.	-	.	ID=g32236.t2.exon5;Parent=g32236.t2;
OX451220.1_Phasia_obesa_genome_assembly,_chromosome:_X	AUGUSTUS	intron	4216147	4225091	1	-	.	ID=g32236.t2.intron5;Parent=g32236.t2;
OX451220.1_Phasia_obesa_genome_assembly,_chromosome:_X	AUGUSTUS	CDS	4225092	4225302	1	-	0	ID=g32236.t2.CDS6;Parent=g32236.t2;
OX451220.1_Phasia_obesa_genome_assembly,_chromosome:_X	AUGUSTUS	exon	4225092	4225302	.	-	.	ID=g32236.t2.exon6;Parent=g32236.t2;
OX451220.1_Phasia_obesa_genome_assembly,_chromosome:_X	AUGUSTUS	intron	4225303	4225370	1	-	.	ID=g32236.t2.intron6;Parent=g32236.t2;
OX451220.1_Phasia_obesa_genome_assembly,_chromosome:_X	AUGUSTUS	CDS	4225371	4225657	1	-	2	ID=g32236.t2.CDS7;Parent=g32236.t2;
OX451220.1_Phasia_obesa_genome_assembly,_chromosome:_X	AUGUSTUS	exon	4225371	4225657	.	-	.	ID=g32236.t2.exon7;Parent=g32236.t2;
OX451220.1_Phasia_obesa_genome_assembly,_chromosome:_X	AUGUSTUS	intron	4225658	4225715	1	-	.	ID=g32236.t2.intron7;Parent=g32236.t2;
OX451220.1_Phasia_obesa_genome_assembly,_chromosome:_X	AUGUSTUS	CDS	4225716	4225910	1	-	2	ID=g32236.t2.CDS8;Parent=g32236.t2;
OX451220.1_Phasia_obesa_genome_assembly,_chromosome:_X	AUGUSTUS	exon	4225716	4225910	.	-	.	ID=g32236.t2.exon8;Parent=g32236.t2;
OX451220.1_Phasia_obesa_genome_assembly,_chromosome:_X	AUGUSTUS	intron	4225911	4225972	1	-	.	ID=g32236.t2.intron8;Parent=g32236.t2;
OX451220.1_Phasia_obesa_genome_assembly,_chromosome:_X	AUGUSTUS	CDS	4225973	4226129	1	-	0	ID=g32236.t2.CDS9;Parent=g32236.t2;
OX451220.1_Phasia_obesa_genome_assembly,_chromosome:_X	AUGUSTUS	exon	4225973	4226129	.	-	.	ID=g32236.t2.exon9;Parent=g32236.t2;
OX451220.1_Phasia_obesa_genome_assembly,_chromosome:_X	AUGUSTUS	start_codon	4226127	4226129	.	-	0	ID=g32236.t2.start1;Parent=g32236.t2;
OX451220.1_Phasia_obesa_genome_assembly,_chromosome:_X	AUGUSTUS	gene	4309251	4310006	.	+	.	ID=g32237;
OX451220.1_Phasia_obesa_genome_assembly,_chromosome:_X	AUGUSTUS	mRNA	4309251	4310006	1	+	.	ID=g32237.t1;Parent=g32237;
OX451220.1_Phasia_obesa_genome_assembly,_chromosome:_X	AUGUSTUS	start_codon	4309251	4309253	.	+	0	ID=g32237.t1.start1;Parent=g32237.t1;
OX451220.1_Phasia_obesa_genome_assembly,_chromosome:_X	AUGUSTUS	CDS	4309251	4309560	1	+	0	ID=g32237.t1.CDS1;Parent=g32237.t1;
OX451220.1_Phasia_obesa_genome_assembly,_chromosome:_X	AUGUSTUS	exon	4309251	4309560	.	+	.	ID=g32237.t1.exon1;Parent=g32237.t1;
OX451220.1_Phasia_obesa_genome_assembly,_chromosome:_X	AUGUSTUS	intron	4309561	4309627	1	+	.	ID=g32237.t1.intron1;Parent=g32237.t1;
OX451220.1_Phasia_obesa_genome_assembly,_chromosome:_X	AUGUSTUS	CDS	4309628	4309648	1	+	2	ID=g32237.t1.CDS2;Parent=g32237.t1;
OX451220.1_Phasia_obesa_genome_assembly,_chromosome:_X	AUGUSTUS	exon	4309628	4309648	.	+	.	ID=g32237.t1.exon2;Parent=g32237.t1;
OX451220.1_Phasia_obesa_genome_assembly,_chromosome:_X	AUGUSTUS	intron	4309649	4309698	1	+	.	ID=g32237.t1.intron2;Parent=g32237.t1;
OX451220.1_Phasia_obesa_genome_assembly,_chromosome:_X	AUGUSTUS	CDS	4309699	4309748	1	+	2	ID=g32237.t1.CDS3;Parent=g32237.t1;
OX451220.1_Phasia_obesa_genome_assembly,_chromosome:_X	AUGUSTUS	exon	4309699	4309748	.	+	.	ID=g32237.t1.exon3;Parent=g32237.t1;
OX451220.1_Phasia_obesa_genome_assembly,_chromosome:_X	AUGUSTUS	intron	4309749	4309808	1	+	.	ID=g32237.t1.intron3;Parent=g32237.t1;
OX451220.1_Phasia_obesa_genome_assembly,_chromosome:_X	AUGUSTUS	CDS	4309809	4310006	1	+	0	ID=g32237.t1.CDS4;Parent=g32237.t1;
OX451220.1_Phasia_obesa_genome_assembly,_chromosome:_X	AUGUSTUS	exon	4309809	4310006	.	+	.	ID=g32237.t1.exon4;Parent=g32237.t1;
OX451220.1_Phasia_obesa_genome_assembly,_chromosome:_X	AUGUSTUS	stop_codon	4310004	4310006	.	+	0	ID=g32237.t1.stop1;Parent=g32237.t1;
OX451220.1_Phasia_obesa_genome_assembly,_chromosome:_X	AUGUSTUS	gene	4311653	4313962	.	+	.	ID=g32238;
OX451220.1_Phasia_obesa_genome_assembly,_chromosome:_X	AUGUSTUS	mRNA	4311653	4313962	0.13	+	.	ID=g32238.t1;Parent=g32238;
OX451220.1_Phasia_obesa_genome_assembly,_chromosome:_X	AUGUSTUS	start_codon	4311653	4311655	.	+	0	ID=g32238.t1.start1;Parent=g32238.t1;
OX451220.1_Phasia_obesa_genome_assembly,_chromosome:_X	AUGUSTUS	CDS	4311653	4311732	1	+	0	ID=g32238.t1.CDS1;Parent=g32238.t1;
OX451220.1_Phasia_obesa_genome_assembly,_chromosome:_X	AUGUSTUS	exon	4311653	4311732	.	+	.	ID=g32238.t1.exon1;Parent=g32238.t1;
OX451220.1_Phasia_obesa_genome_assembly,_chromosome:_X	AUGUSTUS	intron	4311733	4311889	1	+	.	ID=g32238.t1.intron1;Parent=g32238.t1;
OX451220.1_Phasia_obesa_genome_assembly,_chromosome:_X	AUGUSTUS	CDS	4311890	4312611	0.49	+	1	ID=g32238.t1.CDS2;Parent=g32238.t1;
OX451220.1_Phasia_obesa_genome_assembly,_chromosome:_X	AUGUSTUS	exon	4311890	4312611	.	+	.	ID=g32238.t1.exon2;Parent=g32238.t1;
OX451220.1_Phasia_obesa_genome_assembly,_chromosome:_X	AUGUSTUS	intron	4312612	4312755	0.4	+	.	ID=g32238.t1.intron2;Parent=g32238.t1;
OX451220.1_Phasia_obesa_genome_assembly,_chromosome:_X	AUGUSTUS	CDS	4312756	4312973	0.37	+	2	ID=g32238.t1.CDS3;Parent=g32238.t1;
OX451220.1_Phasia_obesa_genome_assembly,_chromosome:_X	AUGUSTUS	exon	4312756	4312973	.	+	.	ID=g32238.t1.exon3;Parent=g32238.t1;
OX451220.1_Phasia_obesa_genome_assembly,_chromosome:_X	AUGUSTUS	intron	4312974	4313267	0.25	+	.	ID=g32238.t1.intron3;Parent=g32238.t1;
OX451220.1_Phasia_obesa_genome_assembly,_chromosome:_X	AUGUSTUS	CDS	4313268	4313870	0.27	+	0	ID=g32238.t1.CDS4;Parent=g32238.t1;
OX451220.1_Phasia_obesa_genome_assembly,_chromosome:_X	AUGUSTUS	exon	4313268	4313870	.	+	.	ID=g32238.t1.exon4;Parent=g32238.t1;
OX451220.1_Phasia_obesa_genome_assembly,_chromosome:_X	AUGUSTUS	intron	4313871	4313941	0.99	+	.	ID=g32238.t1.intron4;Parent=g32238.t1;
OX451220.1_Phasia_obesa_genome_assembly,_chromosome:_X	AUGUSTUS	CDS	4313942	4313962	0.99	+	0	ID=g32238.t1.CDS5;Parent=g32238.t1;
OX451220.1_Phasia_obesa_genome_assembly,_chromosome:_X	AUGUSTUS	exon	4313942	4313962	.	+	.	ID=g32238.t1.exon5;Parent=g32238.t1;
OX451220.1_Phasia_obesa_genome_assembly,_chromosome:_X	AUGUSTUS	stop_codon	4313960	4313962	.	+	0	ID=g32238.t1.stop1;Parent=g32238.t1;
OX451220.1_Phasia_obesa_genome_assembly,_chromosome:_X	AUGUSTUS	gene	4372733	4373638	.	-	.	ID=g32239;
OX451220.1_Phasia_obesa_genome_assembly,_chromosome:_X	AUGUSTUS	mRNA	4372733	4373638	0.97	-	.	ID=g32239.t1;Parent=g32239;
OX451220.1_Phasia_obesa_genome_assembly,_chromosome:_X	AUGUSTUS	stop_codon	4372733	4372735	.	-	0	ID=g32239.t1.stop1;Parent=g32239.t1;
OX451220.1_Phasia_obesa_genome_assembly,_chromosome:_X	AUGUSTUS	CDS	4372733	4373638	0.97	-	0	ID=g32239.t1.CDS1;Parent=g32239.t1;
OX451220.1_Phasia_obesa_genome_assembly,_chromosome:_X	AUGUSTUS	exon	4372733	4373638	.	-	.	ID=g32239.t1.exon1;Parent=g32239.t1;
OX451220.1_Phasia_obesa_genome_assembly,_chromosome:_X	AUGUSTUS	start_codon	4373636	4373638	.	-	0	ID=g32239.t1.start1;Parent=g32239.t1;
OX451220.1_Phasia_obesa_genome_assembly,_chromosome:_X	AUGUSTUS	mRNA	4372733	4373362	0.42	-	.	ID=g32239.t2;Parent=g32239;
OX451220.1_Phasia_obesa_genome_assembly,_chromosome:_X	AUGUSTUS	stop_codon	4372733	4372735	.	-	0	ID=g32239.t2.stop1;Parent=g32239.t2;
OX451220.1_Phasia_obesa_genome_assembly,_chromosome:_X	AUGUSTUS	CDS	4372733	4373362	0.42	-	0	ID=g32239.t2.CDS1;Parent=g32239.t2;
OX451220.1_Phasia_obesa_genome_assembly,_chromosome:_X	AUGUSTUS	exon	4372733	4373362	.	-	.	ID=g32239.t2.exon1;Parent=g32239.t2;
OX451220.1_Phasia_obesa_genome_assembly,_chromosome:_X	AUGUSTUS	start_codon	4373360	4373362	.	-	0	ID=g32239.t2.start1;Parent=g32239.t2;
OX451220.1_Phasia_obesa_genome_assembly,_chromosome:_X	AUGUSTUS	gene	4374241	4375060	.	-	.	ID=g32240;
OX451220.1_Phasia_obesa_genome_assembly,_chromosome:_X	AUGUSTUS	mRNA	4374241	4375060	0.5	-	.	ID=g32240.t1;Parent=g32240;
OX451220.1_Phasia_obesa_genome_assembly,_chromosome:_X	AUGUSTUS	stop_codon	4374241	4374243	.	-	0	ID=g32240.t1.stop1;Parent=g32240.t1;
OX451220.1_Phasia_obesa_genome_assembly,_chromosome:_X	AUGUSTUS	CDS	4374241	4374665	0.52	-	2	ID=g32240.t1.CDS1;Parent=g32240.t1;
OX451220.1_Phasia_obesa_genome_assembly,_chromosome:_X	AUGUSTUS	exon	4374241	4374665	.	-	.	ID=g32240.t1.exon1;Parent=g32240.t1;
OX451220.1_Phasia_obesa_genome_assembly,_chromosome:_X	AUGUSTUS	intron	4374666	4374835	0.94	-	.	ID=g32240.t1.intron1;Parent=g32240.t1;
OX451220.1_Phasia_obesa_genome_assembly,_chromosome:_X	AUGUSTUS	CDS	4374836	4374976	0.97	-	2	ID=g32240.t1.CDS2;Parent=g32240.t1;
OX451220.1_Phasia_obesa_genome_assembly,_chromosome:_X	AUGUSTUS	exon	4374836	4374976	.	-	.	ID=g32240.t1.exon2;Parent=g32240.t1;
OX451220.1_Phasia_obesa_genome_assembly,_chromosome:_X	AUGUSTUS	intron	4374977	4375056	1	-	.	ID=g32240.t1.intron2;Parent=g32240.t1;
OX451220.1_Phasia_obesa_genome_assembly,_chromosome:_X	AUGUSTUS	CDS	4375057	4375060	1	-	0	ID=g32240.t1.CDS3;Parent=g32240.t1;
OX451220.1_Phasia_obesa_genome_assembly,_chromosome:_X	AUGUSTUS	exon	4375057	4375060	.	-	.	ID=g32240.t1.exon3;Parent=g32240.t1;
OX451220.1_Phasia_obesa_genome_assembly,_chromosome:_X	AUGUSTUS	start_codon	4375058	4375060	.	-	0	ID=g32240.t1.start1;Parent=g32240.t1;
OX451220.1_Phasia_obesa_genome_assembly,_chromosome:_X	AUGUSTUS	gene	4375555	4375788	.	-	.	ID=g32241;
OX451220.1_Phasia_obesa_genome_assembly,_chromosome:_X	AUGUSTUS	mRNA	4375555	4375788	0.79	-	.	ID=g32241.t1;Parent=g32241;
OX451220.1_Phasia_obesa_genome_assembly,_chromosome:_X	AUGUSTUS	stop_codon	4375555	4375557	.	-	0	ID=g32241.t1.stop1;Parent=g32241.t1;
OX451220.1_Phasia_obesa_genome_assembly,_chromosome:_X	AUGUSTUS	CDS	4375555	4375788	0.79	-	0	ID=g32241.t1.CDS1;Parent=g32241.t1;
OX451220.1_Phasia_obesa_genome_assembly,_chromosome:_X	AUGUSTUS	exon	4375555	4375788	.	-	.	ID=g32241.t1.exon1;Parent=g32241.t1;
OX451220.1_Phasia_obesa_genome_assembly,_chromosome:_X	AUGUSTUS	start_codon	4375786	4375788	.	-	0	ID=g32241.t1.start1;Parent=g32241.t1;
OX451220.1_Phasia_obesa_genome_assembly,_chromosome:_X	AUGUSTUS	gene	4375908	4376399	.	-	.	ID=g32242;
OX451220.1_Phasia_obesa_genome_assembly,_chromosome:_X	AUGUSTUS	mRNA	4375908	4376399	1	-	.	ID=g32242.t1;Parent=g32242;
OX451220.1_Phasia_obesa_genome_assembly,_chromosome:_X	AUGUSTUS	stop_codon	4375908	4375910	.	-	0	ID=g32242.t1.stop1;Parent=g32242.t1;
OX451220.1_Phasia_obesa_genome_assembly,_chromosome:_X	AUGUSTUS	CDS	4375908	4376399	1	-	0	ID=g32242.t1.CDS1;Parent=g32242.t1;
OX451220.1_Phasia_obesa_genome_assembly,_chromosome:_X	AUGUSTUS	exon	4375908	4376399	.	-	.	ID=g32242.t1.exon1;Parent=g32242.t1;
OX451220.1_Phasia_obesa_genome_assembly,_chromosome:_X	AUGUSTUS	start_codon	4376397	4376399	.	-	0	ID=g32242.t1.start1;Parent=g32242.t1;
OX451220.1_Phasia_obesa_genome_assembly,_chromosome:_X	AUGUSTUS	gene	4378070	4378375	.	-	.	ID=g32243;
OX451220.1_Phasia_obesa_genome_assembly,_chromosome:_X	AUGUSTUS	mRNA	4378070	4378375	1	-	.	ID=g32243.t1;Parent=g32243;
OX451220.1_Phasia_obesa_genome_assembly,_chromosome:_X	AUGUSTUS	stop_codon	4378070	4378072	.	-	0	ID=g32243.t1.stop1;Parent=g32243.t1;
OX451220.1_Phasia_obesa_genome_assembly,_chromosome:_X	AUGUSTUS	CDS	4378070	4378375	1	-	0	ID=g32243.t1.CDS1;Parent=g32243.t1;
OX451220.1_Phasia_obesa_genome_assembly,_chromosome:_X	AUGUSTUS	exon	4378070	4378375	.	-	.	ID=g32243.t1.exon1;Parent=g32243.t1;
OX451220.1_Phasia_obesa_genome_assembly,_chromosome:_X	AUGUSTUS	start_codon	4378373	4378375	.	-	0	ID=g32243.t1.start1;Parent=g32243.t1;
OX451220.1_Phasia_obesa_genome_assembly,_chromosome:_X	AUGUSTUS	gene	4378415	4379415	.	-	.	ID=g32244;
OX451220.1_Phasia_obesa_genome_assembly,_chromosome:_X	AUGUSTUS	mRNA	4378415	4379415	0.99	-	.	ID=g32244.t1;Parent=g32244;
OX451220.1_Phasia_obesa_genome_assembly,_chromosome:_X	AUGUSTUS	stop_codon	4378415	4378417	.	-	0	ID=g32244.t1.stop1;Parent=g32244.t1;
OX451220.1_Phasia_obesa_genome_assembly,_chromosome:_X	AUGUSTUS	CDS	4378415	4378961	1	-	1	ID=g32244.t1.CDS1;Parent=g32244.t1;
OX451220.1_Phasia_obesa_genome_assembly,_chromosome:_X	AUGUSTUS	exon	4378415	4378961	.	-	.	ID=g32244.t1.exon1;Parent=g32244.t1;
OX451220.1_Phasia_obesa_genome_assembly,_chromosome:_X	AUGUSTUS	intron	4378962	4379194	0.99	-	.	ID=g32244.t1.intron1;Parent=g32244.t1;
OX451220.1_Phasia_obesa_genome_assembly,_chromosome:_X	AUGUSTUS	CDS	4379195	4379415	0.99	-	0	ID=g32244.t1.CDS2;Parent=g32244.t1;
OX451220.1_Phasia_obesa_genome_assembly,_chromosome:_X	AUGUSTUS	exon	4379195	4379415	.	-	.	ID=g32244.t1.exon2;Parent=g32244.t1;
OX451220.1_Phasia_obesa_genome_assembly,_chromosome:_X	AUGUSTUS	start_codon	4379413	4379415	.	-	0	ID=g32244.t1.start1;Parent=g32244.t1;
OX451220.1_Phasia_obesa_genome_assembly,_chromosome:_X	AUGUSTUS	gene	4387279	4387949	.	+	.	ID=g32245;
OX451220.1_Phasia_obesa_genome_assembly,_chromosome:_X	AUGUSTUS	mRNA	4387279	4387949	1	+	.	ID=g32245.t1;Parent=g32245;
OX451220.1_Phasia_obesa_genome_assembly,_chromosome:_X	AUGUSTUS	start_codon	4387279	4387281	.	+	0	ID=g32245.t1.start1;Parent=g32245.t1;
OX451220.1_Phasia_obesa_genome_assembly,_chromosome:_X	AUGUSTUS	CDS	4387279	4387342	1	+	0	ID=g32245.t1.CDS1;Parent=g32245.t1;
OX451220.1_Phasia_obesa_genome_assembly,_chromosome:_X	AUGUSTUS	exon	4387279	4387342	.	+	.	ID=g32245.t1.exon1;Parent=g32245.t1;
OX451220.1_Phasia_obesa_genome_assembly,_chromosome:_X	AUGUSTUS	intron	4387343	4387428	1	+	.	ID=g32245.t1.intron1;Parent=g32245.t1;
OX451220.1_Phasia_obesa_genome_assembly,_chromosome:_X	AUGUSTUS	CDS	4387429	4387949	1	+	2	ID=g32245.t1.CDS2;Parent=g32245.t1;
OX451220.1_Phasia_obesa_genome_assembly,_chromosome:_X	AUGUSTUS	exon	4387429	4387949	.	+	.	ID=g32245.t1.exon2;Parent=g32245.t1;
OX451220.1_Phasia_obesa_genome_assembly,_chromosome:_X	AUGUSTUS	stop_codon	4387947	4387949	.	+	0	ID=g32245.t1.stop1;Parent=g32245.t1;
OX451220.1_Phasia_obesa_genome_assembly,_chromosome:_X	AUGUSTUS	gene	4391109	4393114	.	+	.	ID=g32246;
OX451220.1_Phasia_obesa_genome_assembly,_chromosome:_X	AUGUSTUS	mRNA	4391109	4393114	1	+	.	ID=g32246.t1;Parent=g32246;
OX451220.1_Phasia_obesa_genome_assembly,_chromosome:_X	AUGUSTUS	start_codon	4391109	4391111	.	+	0	ID=g32246.t1.start1;Parent=g32246.t1;
OX451220.1_Phasia_obesa_genome_assembly,_chromosome:_X	AUGUSTUS	CDS	4391109	4391383	1	+	0	ID=g32246.t1.CDS1;Parent=g32246.t1;
OX451220.1_Phasia_obesa_genome_assembly,_chromosome:_X	AUGUSTUS	exon	4391109	4391383	.	+	.	ID=g32246.t1.exon1;Parent=g32246.t1;
OX451220.1_Phasia_obesa_genome_assembly,_chromosome:_X	AUGUSTUS	intron	4391384	4392249	1	+	.	ID=g32246.t1.intron1;Parent=g32246.t1;
OX451220.1_Phasia_obesa_genome_assembly,_chromosome:_X	AUGUSTUS	CDS	4392250	4393114	1	+	1	ID=g32246.t1.CDS2;Parent=g32246.t1;
OX451220.1_Phasia_obesa_genome_assembly,_chromosome:_X	AUGUSTUS	exon	4392250	4393114	.	+	.	ID=g32246.t1.exon2;Parent=g32246.t1;
OX451220.1_Phasia_obesa_genome_assembly,_chromosome:_X	AUGUSTUS	stop_codon	4393112	4393114	.	+	0	ID=g32246.t1.stop1;Parent=g32246.t1;
OX451220.1_Phasia_obesa_genome_assembly,_chromosome:_X	AUGUSTUS	gene	4393985	4394908	.	+	.	ID=g32247;
OX451220.1_Phasia_obesa_genome_assembly,_chromosome:_X	AUGUSTUS	mRNA	4393985	4394908	1	+	.	ID=g32247.t1;Parent=g32247;
OX451220.1_Phasia_obesa_genome_assembly,_chromosome:_X	AUGUSTUS	start_codon	4393985	4393987	.	+	0	ID=g32247.t1.start1;Parent=g32247.t1;
OX451220.1_Phasia_obesa_genome_assembly,_chromosome:_X	AUGUSTUS	CDS	4393985	4394343	1	+	0	ID=g32247.t1.CDS1;Parent=g32247.t1;
OX451220.1_Phasia_obesa_genome_assembly,_chromosome:_X	AUGUSTUS	exon	4393985	4394343	.	+	.	ID=g32247.t1.exon1;Parent=g32247.t1;
OX451220.1_Phasia_obesa_genome_assembly,_chromosome:_X	AUGUSTUS	intron	4394344	4394583	1	+	.	ID=g32247.t1.intron1;Parent=g32247.t1;
OX451220.1_Phasia_obesa_genome_assembly,_chromosome:_X	AUGUSTUS	CDS	4394584	4394908	1	+	1	ID=g32247.t1.CDS2;Parent=g32247.t1;
OX451220.1_Phasia_obesa_genome_assembly,_chromosome:_X	AUGUSTUS	exon	4394584	4394908	.	+	.	ID=g32247.t1.exon2;Parent=g32247.t1;
OX451220.1_Phasia_obesa_genome_assembly,_chromosome:_X	AUGUSTUS	stop_codon	4394906	4394908	.	+	0	ID=g32247.t1.stop1;Parent=g32247.t1;
OX451220.1_Phasia_obesa_genome_assembly,_chromosome:_X	AUGUSTUS	gene	4396449	4397330	.	-	.	ID=g32248;
OX451220.1_Phasia_obesa_genome_assembly,_chromosome:_X	AUGUSTUS	mRNA	4396449	4397330	0.97	-	.	ID=g32248.t1;Parent=g32248;
OX451220.1_Phasia_obesa_genome_assembly,_chromosome:_X	AUGUSTUS	stop_codon	4396449	4396451	.	-	0	ID=g32248.t1.stop1;Parent=g32248.t1;
OX451220.1_Phasia_obesa_genome_assembly,_chromosome:_X	AUGUSTUS	CDS	4396449	4396694	0.97	-	0	ID=g32248.t1.CDS1;Parent=g32248.t1;
OX451220.1_Phasia_obesa_genome_assembly,_chromosome:_X	AUGUSTUS	exon	4396449	4396694	.	-	.	ID=g32248.t1.exon1;Parent=g32248.t1;
OX451220.1_Phasia_obesa_genome_assembly,_chromosome:_X	AUGUSTUS	intron	4396695	4396907	0.97	-	.	ID=g32248.t1.intron1;Parent=g32248.t1;
OX451220.1_Phasia_obesa_genome_assembly,_chromosome:_X	AUGUSTUS	CDS	4396908	4397330	0.99	-	0	ID=g32248.t1.CDS2;Parent=g32248.t1;
OX451220.1_Phasia_obesa_genome_assembly,_chromosome:_X	AUGUSTUS	exon	4396908	4397330	.	-	.	ID=g32248.t1.exon2;Parent=g32248.t1;
OX451220.1_Phasia_obesa_genome_assembly,_chromosome:_X	AUGUSTUS	start_codon	4397328	4397330	.	-	0	ID=g32248.t1.start1;Parent=g32248.t1;
OX451220.1_Phasia_obesa_genome_assembly,_chromosome:_X	AUGUSTUS	gene	4399662	4400054	.	-	.	ID=g32249;
OX451220.1_Phasia_obesa_genome_assembly,_chromosome:_X	AUGUSTUS	mRNA	4399662	4400054	1	-	.	ID=g32249.t1;Parent=g32249;
OX451220.1_Phasia_obesa_genome_assembly,_chromosome:_X	AUGUSTUS	stop_codon	4399662	4399664	.	-	0	ID=g32249.t1.stop1;Parent=g32249.t1;
OX451220.1_Phasia_obesa_genome_assembly,_chromosome:_X	AUGUSTUS	CDS	4399662	4400054	1	-	0	ID=g32249.t1.CDS1;Parent=g32249.t1;
OX451220.1_Phasia_obesa_genome_assembly,_chromosome:_X	AUGUSTUS	exon	4399662	4400054	.	-	.	ID=g32249.t1.exon1;Parent=g32249.t1;
OX451220.1_Phasia_obesa_genome_assembly,_chromosome:_X	AUGUSTUS	start_codon	4400052	4400054	.	-	0	ID=g32249.t1.start1;Parent=g32249.t1;
OX451220.1_Phasia_obesa_genome_assembly,_chromosome:_X	AUGUSTUS	gene	4400479	4400934	.	-	.	ID=g32250;
OX451220.1_Phasia_obesa_genome_assembly,_chromosome:_X	AUGUSTUS	mRNA	4400479	4400934	1	-	.	ID=g32250.t1;Parent=g32250;
OX451220.1_Phasia_obesa_genome_assembly,_chromosome:_X	AUGUSTUS	stop_codon	4400479	4400481	.	-	0	ID=g32250.t1.stop1;Parent=g32250.t1;
OX451220.1_Phasia_obesa_genome_assembly,_chromosome:_X	AUGUSTUS	CDS	4400479	4400934	1	-	0	ID=g32250.t1.CDS1;Parent=g32250.t1;
OX451220.1_Phasia_obesa_genome_assembly,_chromosome:_X	AUGUSTUS	exon	4400479	4400934	.	-	.	ID=g32250.t1.exon1;Parent=g32250.t1;
OX451220.1_Phasia_obesa_genome_assembly,_chromosome:_X	AUGUSTUS	start_codon	4400932	4400934	.	-	0	ID=g32250.t1.start1;Parent=g32250.t1;
OX451220.1_Phasia_obesa_genome_assembly,_chromosome:_X	AUGUSTUS	mRNA	4400479	4400763	1	-	.	ID=g32250.t2;Parent=g32250;
OX451220.1_Phasia_obesa_genome_assembly,_chromosome:_X	AUGUSTUS	stop_codon	4400479	4400481	.	-	0	ID=g32250.t2.stop1;Parent=g32250.t2;
OX451220.1_Phasia_obesa_genome_assembly,_chromosome:_X	AUGUSTUS	CDS	4400479	4400763	1	-	0	ID=g32250.t2.CDS1;Parent=g32250.t2;
OX451220.1_Phasia_obesa_genome_assembly,_chromosome:_X	AUGUSTUS	exon	4400479	4400763	.	-	.	ID=g32250.t2.exon1;Parent=g32250.t2;
OX451220.1_Phasia_obesa_genome_assembly,_chromosome:_X	AUGUSTUS	start_codon	4400761	4400763	.	-	0	ID=g32250.t2.start1;Parent=g32250.t2;
OX451220.1_Phasia_obesa_genome_assembly,_chromosome:_X	AUGUSTUS	gene	4401122	4402132	.	-	.	ID=g32251;
OX451220.1_Phasia_obesa_genome_assembly,_chromosome:_X	AUGUSTUS	mRNA	4401122	4402132	0.97	-	.	ID=g32251.t1;Parent=g32251;
OX451220.1_Phasia_obesa_genome_assembly,_chromosome:_X	AUGUSTUS	stop_codon	4401122	4401124	.	-	0	ID=g32251.t1.stop1;Parent=g32251.t1;
OX451220.1_Phasia_obesa_genome_assembly,_chromosome:_X	AUGUSTUS	CDS	4401122	4401360	1	-	2	ID=g32251.t1.CDS1;Parent=g32251.t1;
OX451220.1_Phasia_obesa_genome_assembly,_chromosome:_X	AUGUSTUS	exon	4401122	4401360	.	-	.	ID=g32251.t1.exon1;Parent=g32251.t1;
OX451220.1_Phasia_obesa_genome_assembly,_chromosome:_X	AUGUSTUS	intron	4401361	4401424	0.97	-	.	ID=g32251.t1.intron1;Parent=g32251.t1;
OX451220.1_Phasia_obesa_genome_assembly,_chromosome:_X	AUGUSTUS	CDS	4401425	4401947	0.97	-	0	ID=g32251.t1.CDS2;Parent=g32251.t1;
OX451220.1_Phasia_obesa_genome_assembly,_chromosome:_X	AUGUSTUS	exon	4401425	4401947	.	-	.	ID=g32251.t1.exon2;Parent=g32251.t1;
OX451220.1_Phasia_obesa_genome_assembly,_chromosome:_X	AUGUSTUS	intron	4401948	4402018	1	-	.	ID=g32251.t1.intron2;Parent=g32251.t1;
OX451220.1_Phasia_obesa_genome_assembly,_chromosome:_X	AUGUSTUS	CDS	4402019	4402132	1	-	0	ID=g32251.t1.CDS3;Parent=g32251.t1;
OX451220.1_Phasia_obesa_genome_assembly,_chromosome:_X	AUGUSTUS	exon	4402019	4402132	.	-	.	ID=g32251.t1.exon3;Parent=g32251.t1;
OX451220.1_Phasia_obesa_genome_assembly,_chromosome:_X	AUGUSTUS	start_codon	4402130	4402132	.	-	0	ID=g32251.t1.start1;Parent=g32251.t1;
OX451220.1_Phasia_obesa_genome_assembly,_chromosome:_X	AUGUSTUS	gene	4403838	4404398	.	+	.	ID=g32252;
OX451220.1_Phasia_obesa_genome_assembly,_chromosome:_X	AUGUSTUS	mRNA	4403838	4404398	0.37	+	.	ID=g32252.t1;Parent=g32252;
OX451220.1_Phasia_obesa_genome_assembly,_chromosome:_X	AUGUSTUS	start_codon	4403838	4403840	.	+	0	ID=g32252.t1.start1;Parent=g32252.t1;
OX451220.1_Phasia_obesa_genome_assembly,_chromosome:_X	AUGUSTUS	CDS	4403838	4404279	0.73	+	0	ID=g32252.t1.CDS1;Parent=g32252.t1;
OX451220.1_Phasia_obesa_genome_assembly,_chromosome:_X	AUGUSTUS	exon	4403838	4404279	.	+	.	ID=g32252.t1.exon1;Parent=g32252.t1;
OX451220.1_Phasia_obesa_genome_assembly,_chromosome:_X	AUGUSTUS	intron	4404280	4404333	0.37	+	.	ID=g32252.t1.intron1;Parent=g32252.t1;
OX451220.1_Phasia_obesa_genome_assembly,_chromosome:_X	AUGUSTUS	CDS	4404334	4404398	0.37	+	2	ID=g32252.t1.CDS2;Parent=g32252.t1;
OX451220.1_Phasia_obesa_genome_assembly,_chromosome:_X	AUGUSTUS	exon	4404334	4404398	.	+	.	ID=g32252.t1.exon2;Parent=g32252.t1;
OX451220.1_Phasia_obesa_genome_assembly,_chromosome:_X	AUGUSTUS	stop_codon	4404396	4404398	.	+	0	ID=g32252.t1.stop1;Parent=g32252.t1;
OX451220.1_Phasia_obesa_genome_assembly,_chromosome:_X	AUGUSTUS	gene	4428054	4428638	.	-	.	ID=g32253;
OX451220.1_Phasia_obesa_genome_assembly,_chromosome:_X	AUGUSTUS	mRNA	4428054	4428638	1	-	.	ID=g32253.t1;Parent=g32253;
OX451220.1_Phasia_obesa_genome_assembly,_chromosome:_X	AUGUSTUS	stop_codon	4428054	4428056	.	-	0	ID=g32253.t1.stop1;Parent=g32253.t1;
OX451220.1_Phasia_obesa_genome_assembly,_chromosome:_X	AUGUSTUS	CDS	4428054	4428638	1	-	0	ID=g32253.t1.CDS1;Parent=g32253.t1;
OX451220.1_Phasia_obesa_genome_assembly,_chromosome:_X	AUGUSTUS	exon	4428054	4428638	.	-	.	ID=g32253.t1.exon1;Parent=g32253.t1;
OX451220.1_Phasia_obesa_genome_assembly,_chromosome:_X	AUGUSTUS	start_codon	4428636	4428638	.	-	0	ID=g32253.t1.start1;Parent=g32253.t1;
OX451220.1_Phasia_obesa_genome_assembly,_chromosome:_X	AUGUSTUS	gene	4445178	4445475	.	-	.	ID=g32254;
OX451220.1_Phasia_obesa_genome_assembly,_chromosome:_X	AUGUSTUS	mRNA	4445178	4445475	0.54	-	.	ID=g32254.t1;Parent=g32254;
OX451220.1_Phasia_obesa_genome_assembly,_chromosome:_X	AUGUSTUS	stop_codon	4445178	4445180	.	-	0	ID=g32254.t1.stop1;Parent=g32254.t1;
OX451220.1_Phasia_obesa_genome_assembly,_chromosome:_X	AUGUSTUS	CDS	4445178	4445294	1	-	0	ID=g32254.t1.CDS1;Parent=g32254.t1;
OX451220.1_Phasia_obesa_genome_assembly,_chromosome:_X	AUGUSTUS	exon	4445178	4445294	.	-	.	ID=g32254.t1.exon1;Parent=g32254.t1;
OX451220.1_Phasia_obesa_genome_assembly,_chromosome:_X	AUGUSTUS	intron	4445295	4445379	0.99	-	.	ID=g32254.t1.intron1;Parent=g32254.t1;
OX451220.1_Phasia_obesa_genome_assembly,_chromosome:_X	AUGUSTUS	CDS	4445380	4445475	0.54	-	0	ID=g32254.t1.CDS2;Parent=g32254.t1;
OX451220.1_Phasia_obesa_genome_assembly,_chromosome:_X	AUGUSTUS	exon	4445380	4445475	.	-	.	ID=g32254.t1.exon2;Parent=g32254.t1;
OX451220.1_Phasia_obesa_genome_assembly,_chromosome:_X	AUGUSTUS	start_codon	4445473	4445475	.	-	0	ID=g32254.t1.start1;Parent=g32254.t1;
OX451220.1_Phasia_obesa_genome_assembly,_chromosome:_X	AUGUSTUS	gene	4450466	4483798	.	-	.	ID=g32255;
OX451220.1_Phasia_obesa_genome_assembly,_chromosome:_X	AUGUSTUS	mRNA	4450466	4483798	0.88	-	.	ID=g32255.t1;Parent=g32255;
OX451220.1_Phasia_obesa_genome_assembly,_chromosome:_X	AUGUSTUS	stop_codon	4450466	4450468	.	-	0	ID=g32255.t1.stop1;Parent=g32255.t1;
OX451220.1_Phasia_obesa_genome_assembly,_chromosome:_X	AUGUSTUS	CDS	4450466	4450657	1	-	0	ID=g32255.t1.CDS1;Parent=g32255.t1;
OX451220.1_Phasia_obesa_genome_assembly,_chromosome:_X	AUGUSTUS	exon	4450466	4450657	.	-	.	ID=g32255.t1.exon1;Parent=g32255.t1;
OX451220.1_Phasia_obesa_genome_assembly,_chromosome:_X	AUGUSTUS	intron	4450658	4453951	0.88	-	.	ID=g32255.t1.intron1;Parent=g32255.t1;
OX451220.1_Phasia_obesa_genome_assembly,_chromosome:_X	AUGUSTUS	CDS	4453952	4454057	0.88	-	1	ID=g32255.t1.CDS2;Parent=g32255.t1;
OX451220.1_Phasia_obesa_genome_assembly,_chromosome:_X	AUGUSTUS	exon	4453952	4454057	.	-	.	ID=g32255.t1.exon2;Parent=g32255.t1;
OX451220.1_Phasia_obesa_genome_assembly,_chromosome:_X	AUGUSTUS	intron	4454058	4454116	1	-	.	ID=g32255.t1.intron2;Parent=g32255.t1;
OX451220.1_Phasia_obesa_genome_assembly,_chromosome:_X	AUGUSTUS	CDS	4454117	4454238	1	-	0	ID=g32255.t1.CDS3;Parent=g32255.t1;
OX451220.1_Phasia_obesa_genome_assembly,_chromosome:_X	AUGUSTUS	exon	4454117	4454238	.	-	.	ID=g32255.t1.exon3;Parent=g32255.t1;
OX451220.1_Phasia_obesa_genome_assembly,_chromosome:_X	AUGUSTUS	intron	4454239	4456076	1	-	.	ID=g32255.t1.intron3;Parent=g32255.t1;
OX451220.1_Phasia_obesa_genome_assembly,_chromosome:_X	AUGUSTUS	CDS	4456077	4456195	1	-	2	ID=g32255.t1.CDS4;Parent=g32255.t1;
OX451220.1_Phasia_obesa_genome_assembly,_chromosome:_X	AUGUSTUS	exon	4456077	4456195	.	-	.	ID=g32255.t1.exon4;Parent=g32255.t1;
OX451220.1_Phasia_obesa_genome_assembly,_chromosome:_X	AUGUSTUS	intron	4456196	4456275	1	-	.	ID=g32255.t1.intron4;Parent=g32255.t1;
OX451220.1_Phasia_obesa_genome_assembly,_chromosome:_X	AUGUSTUS	CDS	4456276	4456378	1	-	0	ID=g32255.t1.CDS5;Parent=g32255.t1;
OX451220.1_Phasia_obesa_genome_assembly,_chromosome:_X	AUGUSTUS	exon	4456276	4456378	.	-	.	ID=g32255.t1.exon5;Parent=g32255.t1;
OX451220.1_Phasia_obesa_genome_assembly,_chromosome:_X	AUGUSTUS	intron	4456379	4483576	1	-	.	ID=g32255.t1.intron5;Parent=g32255.t1;
OX451220.1_Phasia_obesa_genome_assembly,_chromosome:_X	AUGUSTUS	CDS	4483577	4483692	1	-	2	ID=g32255.t1.CDS6;Parent=g32255.t1;
OX451220.1_Phasia_obesa_genome_assembly,_chromosome:_X	AUGUSTUS	exon	4483577	4483692	.	-	.	ID=g32255.t1.exon6;Parent=g32255.t1;
OX451220.1_Phasia_obesa_genome_assembly,_chromosome:_X	AUGUSTUS	intron	4483693	4483761	1	-	.	ID=g32255.t1.intron6;Parent=g32255.t1;
OX451220.1_Phasia_obesa_genome_assembly,_chromosome:_X	AUGUSTUS	CDS	4483762	4483798	1	-	0	ID=g32255.t1.CDS7;Parent=g32255.t1;
OX451220.1_Phasia_obesa_genome_assembly,_chromosome:_X	AUGUSTUS	exon	4483762	4483798	.	-	.	ID=g32255.t1.exon7;Parent=g32255.t1;
OX451220.1_Phasia_obesa_genome_assembly,_chromosome:_X	AUGUSTUS	start_codon	4483796	4483798	.	-	0	ID=g32255.t1.start1;Parent=g32255.t1;
OX451220.1_Phasia_obesa_genome_assembly,_chromosome:_X	AUGUSTUS	gene	4619671	4620050	.	-	.	ID=g32256;
OX451220.1_Phasia_obesa_genome_assembly,_chromosome:_X	AUGUSTUS	mRNA	4619671	4620050	0.58	-	.	ID=g32256.t1;Parent=g32256;
OX451220.1_Phasia_obesa_genome_assembly,_chromosome:_X	AUGUSTUS	stop_codon	4619671	4619673	.	-	0	ID=g32256.t1.stop1;Parent=g32256.t1;
OX451220.1_Phasia_obesa_genome_assembly,_chromosome:_X	AUGUSTUS	CDS	4619671	4619684	0.98	-	2	ID=g32256.t1.CDS1;Parent=g32256.t1;
OX451220.1_Phasia_obesa_genome_assembly,_chromosome:_X	AUGUSTUS	exon	4619671	4619684	.	-	.	ID=g32256.t1.exon1;Parent=g32256.t1;
OX451220.1_Phasia_obesa_genome_assembly,_chromosome:_X	AUGUSTUS	intron	4619685	4619827	0.58	-	.	ID=g32256.t1.intron1;Parent=g32256.t1;
OX451220.1_Phasia_obesa_genome_assembly,_chromosome:_X	AUGUSTUS	CDS	4619828	4620050	0.6	-	0	ID=g32256.t1.CDS2;Parent=g32256.t1;
OX451220.1_Phasia_obesa_genome_assembly,_chromosome:_X	AUGUSTUS	exon	4619828	4620050	.	-	.	ID=g32256.t1.exon2;Parent=g32256.t1;
OX451220.1_Phasia_obesa_genome_assembly,_chromosome:_X	AUGUSTUS	start_codon	4620048	4620050	.	-	0	ID=g32256.t1.start1;Parent=g32256.t1;
OX451220.1_Phasia_obesa_genome_assembly,_chromosome:_X	AUGUSTUS	gene	4620151	4620390	.	-	.	ID=g32257;
OX451220.1_Phasia_obesa_genome_assembly,_chromosome:_X	AUGUSTUS	mRNA	4620151	4620390	0.94	-	.	ID=g32257.t1;Parent=g32257;
OX451220.1_Phasia_obesa_genome_assembly,_chromosome:_X	AUGUSTUS	stop_codon	4620151	4620153	.	-	0	ID=g32257.t1.stop1;Parent=g32257.t1;
OX451220.1_Phasia_obesa_genome_assembly,_chromosome:_X	AUGUSTUS	CDS	4620151	4620390	0.94	-	0	ID=g32257.t1.CDS1;Parent=g32257.t1;
OX451220.1_Phasia_obesa_genome_assembly,_chromosome:_X	AUGUSTUS	exon	4620151	4620390	.	-	.	ID=g32257.t1.exon1;Parent=g32257.t1;
OX451220.1_Phasia_obesa_genome_assembly,_chromosome:_X	AUGUSTUS	start_codon	4620388	4620390	.	-	0	ID=g32257.t1.start1;Parent=g32257.t1;
OX451220.1_Phasia_obesa_genome_assembly,_chromosome:_X	AUGUSTUS	gene	4620681	4620962	.	-	.	ID=g32258;
OX451220.1_Phasia_obesa_genome_assembly,_chromosome:_X	AUGUSTUS	mRNA	4620681	4620962	0.97	-	.	ID=g32258.t1;Parent=g32258;
OX451220.1_Phasia_obesa_genome_assembly,_chromosome:_X	AUGUSTUS	stop_codon	4620681	4620683	.	-	0	ID=g32258.t1.stop1;Parent=g32258.t1;
OX451220.1_Phasia_obesa_genome_assembly,_chromosome:_X	AUGUSTUS	CDS	4620681	4620822	0.97	-	1	ID=g32258.t1.CDS1;Parent=g32258.t1;
OX451220.1_Phasia_obesa_genome_assembly,_chromosome:_X	AUGUSTUS	exon	4620681	4620822	.	-	.	ID=g32258.t1.exon1;Parent=g32258.t1;
OX451220.1_Phasia_obesa_genome_assembly,_chromosome:_X	AUGUSTUS	intron	4620823	4620900	0.97	-	.	ID=g32258.t1.intron1;Parent=g32258.t1;
OX451220.1_Phasia_obesa_genome_assembly,_chromosome:_X	AUGUSTUS	CDS	4620901	4620962	0.97	-	0	ID=g32258.t1.CDS2;Parent=g32258.t1;
OX451220.1_Phasia_obesa_genome_assembly,_chromosome:_X	AUGUSTUS	exon	4620901	4620962	.	-	.	ID=g32258.t1.exon2;Parent=g32258.t1;
OX451220.1_Phasia_obesa_genome_assembly,_chromosome:_X	AUGUSTUS	start_codon	4620960	4620962	.	-	0	ID=g32258.t1.start1;Parent=g32258.t1;
OX451220.1_Phasia_obesa_genome_assembly,_chromosome:_X	AUGUSTUS	gene	4621068	4621376	.	-	.	ID=g32259;
OX451220.1_Phasia_obesa_genome_assembly,_chromosome:_X	AUGUSTUS	mRNA	4621068	4621376	1	-	.	ID=g32259.t1;Parent=g32259;
OX451220.1_Phasia_obesa_genome_assembly,_chromosome:_X	AUGUSTUS	stop_codon	4621068	4621070	.	-	0	ID=g32259.t1.stop1;Parent=g32259.t1;
OX451220.1_Phasia_obesa_genome_assembly,_chromosome:_X	AUGUSTUS	CDS	4621068	4621376	1	-	0	ID=g32259.t1.CDS1;Parent=g32259.t1;
OX451220.1_Phasia_obesa_genome_assembly,_chromosome:_X	AUGUSTUS	exon	4621068	4621376	.	-	.	ID=g32259.t1.exon1;Parent=g32259.t1;
OX451220.1_Phasia_obesa_genome_assembly,_chromosome:_X	AUGUSTUS	start_codon	4621374	4621376	.	-	0	ID=g32259.t1.start1;Parent=g32259.t1;
OX451220.1_Phasia_obesa_genome_assembly,_chromosome:_X	AUGUSTUS	gene	4621951	4622820	.	-	.	ID=g32260;
OX451220.1_Phasia_obesa_genome_assembly,_chromosome:_X	AUGUSTUS	mRNA	4621951	4622820	0.28	-	.	ID=g32260.t1;Parent=g32260;
OX451220.1_Phasia_obesa_genome_assembly,_chromosome:_X	AUGUSTUS	stop_codon	4621951	4621953	.	-	0	ID=g32260.t1.stop1;Parent=g32260.t1;
OX451220.1_Phasia_obesa_genome_assembly,_chromosome:_X	AUGUSTUS	CDS	4621951	4622289	0.39	-	0	ID=g32260.t1.CDS1;Parent=g32260.t1;
OX451220.1_Phasia_obesa_genome_assembly,_chromosome:_X	AUGUSTUS	exon	4621951	4622289	.	-	.	ID=g32260.t1.exon1;Parent=g32260.t1;
OX451220.1_Phasia_obesa_genome_assembly,_chromosome:_X	AUGUSTUS	intron	4622290	4622622	0.56	-	.	ID=g32260.t1.intron1;Parent=g32260.t1;
OX451220.1_Phasia_obesa_genome_assembly,_chromosome:_X	AUGUSTUS	CDS	4622623	4622820	0.56	-	0	ID=g32260.t1.CDS2;Parent=g32260.t1;
OX451220.1_Phasia_obesa_genome_assembly,_chromosome:_X	AUGUSTUS	exon	4622623	4622820	.	-	.	ID=g32260.t1.exon2;Parent=g32260.t1;
OX451220.1_Phasia_obesa_genome_assembly,_chromosome:_X	AUGUSTUS	start_codon	4622818	4622820	.	-	0	ID=g32260.t1.start1;Parent=g32260.t1;
OX451220.1_Phasia_obesa_genome_assembly,_chromosome:_X	AUGUSTUS	gene	4627863	4629059	.	+	.	ID=g32261;
OX451220.1_Phasia_obesa_genome_assembly,_chromosome:_X	AUGUSTUS	mRNA	4627863	4629059	1	+	.	ID=g32261.t1;Parent=g32261;
OX451220.1_Phasia_obesa_genome_assembly,_chromosome:_X	AUGUSTUS	start_codon	4627863	4627865	.	+	0	ID=g32261.t1.start1;Parent=g32261.t1;
OX451220.1_Phasia_obesa_genome_assembly,_chromosome:_X	AUGUSTUS	CDS	4627863	4628094	1	+	0	ID=g32261.t1.CDS1;Parent=g32261.t1;
OX451220.1_Phasia_obesa_genome_assembly,_chromosome:_X	AUGUSTUS	exon	4627863	4628094	.	+	.	ID=g32261.t1.exon1;Parent=g32261.t1;
OX451220.1_Phasia_obesa_genome_assembly,_chromosome:_X	AUGUSTUS	intron	4628095	4628156	1	+	.	ID=g32261.t1.intron1;Parent=g32261.t1;
OX451220.1_Phasia_obesa_genome_assembly,_chromosome:_X	AUGUSTUS	CDS	4628157	4628364	1	+	2	ID=g32261.t1.CDS2;Parent=g32261.t1;
OX451220.1_Phasia_obesa_genome_assembly,_chromosome:_X	AUGUSTUS	exon	4628157	4628364	.	+	.	ID=g32261.t1.exon2;Parent=g32261.t1;
OX451220.1_Phasia_obesa_genome_assembly,_chromosome:_X	AUGUSTUS	intron	4628365	4628425	1	+	.	ID=g32261.t1.intron2;Parent=g32261.t1;
OX451220.1_Phasia_obesa_genome_assembly,_chromosome:_X	AUGUSTUS	CDS	4628426	4629059	1	+	1	ID=g32261.t1.CDS3;Parent=g32261.t1;
OX451220.1_Phasia_obesa_genome_assembly,_chromosome:_X	AUGUSTUS	exon	4628426	4629059	.	+	.	ID=g32261.t1.exon3;Parent=g32261.t1;
OX451220.1_Phasia_obesa_genome_assembly,_chromosome:_X	AUGUSTUS	stop_codon	4629057	4629059	.	+	0	ID=g32261.t1.stop1;Parent=g32261.t1;
OX451220.1_Phasia_obesa_genome_assembly,_chromosome:_X	AUGUSTUS	gene	4629545	4629841	.	+	.	ID=g32262;
OX451220.1_Phasia_obesa_genome_assembly,_chromosome:_X	AUGUSTUS	mRNA	4629545	4629841	0.56	+	.	ID=g32262.t1;Parent=g32262;
OX451220.1_Phasia_obesa_genome_assembly,_chromosome:_X	AUGUSTUS	start_codon	4629545	4629547	.	+	0	ID=g32262.t1.start1;Parent=g32262.t1;
OX451220.1_Phasia_obesa_genome_assembly,_chromosome:_X	AUGUSTUS	CDS	4629545	4629841	0.56	+	0	ID=g32262.t1.CDS1;Parent=g32262.t1;
OX451220.1_Phasia_obesa_genome_assembly,_chromosome:_X	AUGUSTUS	exon	4629545	4629841	.	+	.	ID=g32262.t1.exon1;Parent=g32262.t1;
OX451220.1_Phasia_obesa_genome_assembly,_chromosome:_X	AUGUSTUS	stop_codon	4629839	4629841	.	+	0	ID=g32262.t1.stop1;Parent=g32262.t1;
OX451220.1_Phasia_obesa_genome_assembly,_chromosome:_X	AUGUSTUS	gene	4635327	4636915	.	+	.	ID=g32263;
OX451220.1_Phasia_obesa_genome_assembly,_chromosome:_X	AUGUSTUS	mRNA	4635327	4635989	0.84	+	.	ID=g32263.t1;Parent=g32263;
OX451220.1_Phasia_obesa_genome_assembly,_chromosome:_X	AUGUSTUS	start_codon	4635327	4635329	.	+	0	ID=g32263.t1.start1;Parent=g32263.t1;
OX451220.1_Phasia_obesa_genome_assembly,_chromosome:_X	AUGUSTUS	CDS	4635327	4635387	1	+	0	ID=g32263.t1.CDS1;Parent=g32263.t1;
OX451220.1_Phasia_obesa_genome_assembly,_chromosome:_X	AUGUSTUS	exon	4635327	4635387	.	+	.	ID=g32263.t1.exon1;Parent=g32263.t1;
OX451220.1_Phasia_obesa_genome_assembly,_chromosome:_X	AUGUSTUS	intron	4635388	4635450	1	+	.	ID=g32263.t1.intron1;Parent=g32263.t1;
OX451220.1_Phasia_obesa_genome_assembly,_chromosome:_X	AUGUSTUS	CDS	4635451	4635989	0.84	+	2	ID=g32263.t1.CDS2;Parent=g32263.t1;
OX451220.1_Phasia_obesa_genome_assembly,_chromosome:_X	AUGUSTUS	exon	4635451	4635989	.	+	.	ID=g32263.t1.exon2;Parent=g32263.t1;
OX451220.1_Phasia_obesa_genome_assembly,_chromosome:_X	AUGUSTUS	stop_codon	4635987	4635989	.	+	0	ID=g32263.t1.stop1;Parent=g32263.t1;
OX451220.1_Phasia_obesa_genome_assembly,_chromosome:_X	AUGUSTUS	mRNA	4635327	4636915	0.36	+	.	ID=g32263.t2;Parent=g32263;
OX451220.1_Phasia_obesa_genome_assembly,_chromosome:_X	AUGUSTUS	start_codon	4635327	4635329	.	+	0	ID=g32263.t2.start1;Parent=g32263.t2;
OX451220.1_Phasia_obesa_genome_assembly,_chromosome:_X	AUGUSTUS	CDS	4635327	4635387	0.62	+	0	ID=g32263.t2.CDS1;Parent=g32263.t2;
OX451220.1_Phasia_obesa_genome_assembly,_chromosome:_X	AUGUSTUS	exon	4635327	4635387	.	+	.	ID=g32263.t2.exon1;Parent=g32263.t2;
OX451220.1_Phasia_obesa_genome_assembly,_chromosome:_X	AUGUSTUS	intron	4635388	4636079	0.36	+	.	ID=g32263.t2.intron1;Parent=g32263.t2;
OX451220.1_Phasia_obesa_genome_assembly,_chromosome:_X	AUGUSTUS	CDS	4636080	4636915	0.36	+	2	ID=g32263.t2.CDS2;Parent=g32263.t2;
OX451220.1_Phasia_obesa_genome_assembly,_chromosome:_X	AUGUSTUS	exon	4636080	4636915	.	+	.	ID=g32263.t2.exon2;Parent=g32263.t2;
OX451220.1_Phasia_obesa_genome_assembly,_chromosome:_X	AUGUSTUS	stop_codon	4636913	4636915	.	+	0	ID=g32263.t2.stop1;Parent=g32263.t2;
OX451220.1_Phasia_obesa_genome_assembly,_chromosome:_X	AUGUSTUS	gene	4636205	4636915	.	+	.	ID=g32264;
OX451220.1_Phasia_obesa_genome_assembly,_chromosome:_X	AUGUSTUS	mRNA	4636205	4636915	0.79	+	.	ID=g32264.t1;Parent=g32264;
OX451220.1_Phasia_obesa_genome_assembly,_chromosome:_X	AUGUSTUS	start_codon	4636205	4636207	.	+	0	ID=g32264.t1.start1;Parent=g32264.t1;
OX451220.1_Phasia_obesa_genome_assembly,_chromosome:_X	AUGUSTUS	CDS	4636205	4636915	0.79	+	0	ID=g32264.t1.CDS1;Parent=g32264.t1;
OX451220.1_Phasia_obesa_genome_assembly,_chromosome:_X	AUGUSTUS	exon	4636205	4636915	.	+	.	ID=g32264.t1.exon1;Parent=g32264.t1;
OX451220.1_Phasia_obesa_genome_assembly,_chromosome:_X	AUGUSTUS	stop_codon	4636913	4636915	.	+	0	ID=g32264.t1.stop1;Parent=g32264.t1;
OX451220.1_Phasia_obesa_genome_assembly,_chromosome:_X	AUGUSTUS	gene	4637024	4638133	.	+	.	ID=g32265;
OX451220.1_Phasia_obesa_genome_assembly,_chromosome:_X	AUGUSTUS	mRNA	4637024	4637319	0.49	+	.	ID=g32265.t1;Parent=g32265;
OX451220.1_Phasia_obesa_genome_assembly,_chromosome:_X	AUGUSTUS	start_codon	4637024	4637026	.	+	0	ID=g32265.t1.start1;Parent=g32265.t1;
OX451220.1_Phasia_obesa_genome_assembly,_chromosome:_X	AUGUSTUS	CDS	4637024	4637246	0.49	+	0	ID=g32265.t1.CDS1;Parent=g32265.t1;
OX451220.1_Phasia_obesa_genome_assembly,_chromosome:_X	AUGUSTUS	exon	4637024	4637246	.	+	.	ID=g32265.t1.exon1;Parent=g32265.t1;
OX451220.1_Phasia_obesa_genome_assembly,_chromosome:_X	AUGUSTUS	intron	4637247	4637308	0.49	+	.	ID=g32265.t1.intron1;Parent=g32265.t1;
OX451220.1_Phasia_obesa_genome_assembly,_chromosome:_X	AUGUSTUS	CDS	4637309	4637319	0.55	+	2	ID=g32265.t1.CDS2;Parent=g32265.t1;
OX451220.1_Phasia_obesa_genome_assembly,_chromosome:_X	AUGUSTUS	exon	4637309	4637319	.	+	.	ID=g32265.t1.exon2;Parent=g32265.t1;
OX451220.1_Phasia_obesa_genome_assembly,_chromosome:_X	AUGUSTUS	stop_codon	4637317	4637319	.	+	0	ID=g32265.t1.stop1;Parent=g32265.t1;
OX451220.1_Phasia_obesa_genome_assembly,_chromosome:_X	AUGUSTUS	mRNA	4637024	4638133	0.5	+	.	ID=g32265.t2;Parent=g32265;
OX451220.1_Phasia_obesa_genome_assembly,_chromosome:_X	AUGUSTUS	start_codon	4637024	4637026	.	+	0	ID=g32265.t2.start1;Parent=g32265.t2;
OX451220.1_Phasia_obesa_genome_assembly,_chromosome:_X	AUGUSTUS	CDS	4637024	4638133	0.5	+	0	ID=g32265.t2.CDS1;Parent=g32265.t2;
OX451220.1_Phasia_obesa_genome_assembly,_chromosome:_X	AUGUSTUS	exon	4637024	4638133	.	+	.	ID=g32265.t2.exon1;Parent=g32265.t2;
OX451220.1_Phasia_obesa_genome_assembly,_chromosome:_X	AUGUSTUS	stop_codon	4638131	4638133	.	+	0	ID=g32265.t2.stop1;Parent=g32265.t2;
OX451220.1_Phasia_obesa_genome_assembly,_chromosome:_X	AUGUSTUS	gene	4638184	4639213	.	+	.	ID=g32266;
OX451220.1_Phasia_obesa_genome_assembly,_chromosome:_X	AUGUSTUS	mRNA	4638184	4639213	0.5	+	.	ID=g32266.t1;Parent=g32266;
OX451220.1_Phasia_obesa_genome_assembly,_chromosome:_X	AUGUSTUS	start_codon	4638184	4638186	.	+	0	ID=g32266.t1.start1;Parent=g32266.t1;
OX451220.1_Phasia_obesa_genome_assembly,_chromosome:_X	AUGUSTUS	CDS	4638184	4638472	0.5	+	0	ID=g32266.t1.CDS1;Parent=g32266.t1;
OX451220.1_Phasia_obesa_genome_assembly,_chromosome:_X	AUGUSTUS	exon	4638184	4638472	.	+	.	ID=g32266.t1.exon1;Parent=g32266.t1;
OX451220.1_Phasia_obesa_genome_assembly,_chromosome:_X	AUGUSTUS	intron	4638473	4638545	1	+	.	ID=g32266.t1.intron1;Parent=g32266.t1;
OX451220.1_Phasia_obesa_genome_assembly,_chromosome:_X	AUGUSTUS	CDS	4638546	4639213	1	+	2	ID=g32266.t1.CDS2;Parent=g32266.t1;
OX451220.1_Phasia_obesa_genome_assembly,_chromosome:_X	AUGUSTUS	exon	4638546	4639213	.	+	.	ID=g32266.t1.exon2;Parent=g32266.t1;
OX451220.1_Phasia_obesa_genome_assembly,_chromosome:_X	AUGUSTUS	stop_codon	4639211	4639213	.	+	0	ID=g32266.t1.stop1;Parent=g32266.t1;
OX451220.1_Phasia_obesa_genome_assembly,_chromosome:_X	AUGUSTUS	gene	4651356	4651664	.	-	.	ID=g32267;
OX451220.1_Phasia_obesa_genome_assembly,_chromosome:_X	AUGUSTUS	mRNA	4651356	4651664	1	-	.	ID=g32267.t1;Parent=g32267;
OX451220.1_Phasia_obesa_genome_assembly,_chromosome:_X	AUGUSTUS	stop_codon	4651356	4651358	.	-	0	ID=g32267.t1.stop1;Parent=g32267.t1;
OX451220.1_Phasia_obesa_genome_assembly,_chromosome:_X	AUGUSTUS	CDS	4651356	4651664	1	-	0	ID=g32267.t1.CDS1;Parent=g32267.t1;
OX451220.1_Phasia_obesa_genome_assembly,_chromosome:_X	AUGUSTUS	exon	4651356	4651664	.	-	.	ID=g32267.t1.exon1;Parent=g32267.t1;
OX451220.1_Phasia_obesa_genome_assembly,_chromosome:_X	AUGUSTUS	start_codon	4651662	4651664	.	-	0	ID=g32267.t1.start1;Parent=g32267.t1;
OX451220.1_Phasia_obesa_genome_assembly,_chromosome:_X	AUGUSTUS	gene	4652014	4652369	.	-	.	ID=g32268;
OX451220.1_Phasia_obesa_genome_assembly,_chromosome:_X	AUGUSTUS	mRNA	4652014	4652369	0.65	-	.	ID=g32268.t1;Parent=g32268;
OX451220.1_Phasia_obesa_genome_assembly,_chromosome:_X	AUGUSTUS	stop_codon	4652014	4652016	.	-	0	ID=g32268.t1.stop1;Parent=g32268.t1;
OX451220.1_Phasia_obesa_genome_assembly,_chromosome:_X	AUGUSTUS	CDS	4652014	4652247	1	-	0	ID=g32268.t1.CDS1;Parent=g32268.t1;
OX451220.1_Phasia_obesa_genome_assembly,_chromosome:_X	AUGUSTUS	exon	4652014	4652247	.	-	.	ID=g32268.t1.exon1;Parent=g32268.t1;
OX451220.1_Phasia_obesa_genome_assembly,_chromosome:_X	AUGUSTUS	intron	4652248	4652309	0.65	-	.	ID=g32268.t1.intron1;Parent=g32268.t1;
OX451220.1_Phasia_obesa_genome_assembly,_chromosome:_X	AUGUSTUS	CDS	4652310	4652369	0.65	-	0	ID=g32268.t1.CDS2;Parent=g32268.t1;
OX451220.1_Phasia_obesa_genome_assembly,_chromosome:_X	AUGUSTUS	exon	4652310	4652369	.	-	.	ID=g32268.t1.exon2;Parent=g32268.t1;
OX451220.1_Phasia_obesa_genome_assembly,_chromosome:_X	AUGUSTUS	start_codon	4652367	4652369	.	-	0	ID=g32268.t1.start1;Parent=g32268.t1;
OX451220.1_Phasia_obesa_genome_assembly,_chromosome:_X	AUGUSTUS	gene	4652405	4653762	.	-	.	ID=g32269;
OX451220.1_Phasia_obesa_genome_assembly,_chromosome:_X	AUGUSTUS	mRNA	4652405	4653762	1	-	.	ID=g32269.t1;Parent=g32269;
OX451220.1_Phasia_obesa_genome_assembly,_chromosome:_X	AUGUSTUS	stop_codon	4652405	4652407	.	-	0	ID=g32269.t1.stop1;Parent=g32269.t1;
OX451220.1_Phasia_obesa_genome_assembly,_chromosome:_X	AUGUSTUS	CDS	4652405	4652787	1	-	2	ID=g32269.t1.CDS1;Parent=g32269.t1;
OX451220.1_Phasia_obesa_genome_assembly,_chromosome:_X	AUGUSTUS	exon	4652405	4652787	.	-	.	ID=g32269.t1.exon1;Parent=g32269.t1;
OX451220.1_Phasia_obesa_genome_assembly,_chromosome:_X	AUGUSTUS	intron	4652788	4653692	1	-	.	ID=g32269.t1.intron1;Parent=g32269.t1;
OX451220.1_Phasia_obesa_genome_assembly,_chromosome:_X	AUGUSTUS	CDS	4653693	4653762	1	-	0	ID=g32269.t1.CDS2;Parent=g32269.t1;
OX451220.1_Phasia_obesa_genome_assembly,_chromosome:_X	AUGUSTUS	exon	4653693	4653762	.	-	.	ID=g32269.t1.exon2;Parent=g32269.t1;
OX451220.1_Phasia_obesa_genome_assembly,_chromosome:_X	AUGUSTUS	start_codon	4653760	4653762	.	-	0	ID=g32269.t1.start1;Parent=g32269.t1;
OX451220.1_Phasia_obesa_genome_assembly,_chromosome:_X	AUGUSTUS	gene	4661416	4663860	.	+	.	ID=g32270;
OX451220.1_Phasia_obesa_genome_assembly,_chromosome:_X	AUGUSTUS	mRNA	4661416	4663860	0.74	+	.	ID=g32270.t1;Parent=g32270;
OX451220.1_Phasia_obesa_genome_assembly,_chromosome:_X	AUGUSTUS	start_codon	4661416	4661418	.	+	0	ID=g32270.t1.start1;Parent=g32270.t1;
OX451220.1_Phasia_obesa_genome_assembly,_chromosome:_X	AUGUSTUS	CDS	4661416	4661436	0.92	+	0	ID=g32270.t1.CDS1;Parent=g32270.t1;
OX451220.1_Phasia_obesa_genome_assembly,_chromosome:_X	AUGUSTUS	exon	4661416	4661436	.	+	.	ID=g32270.t1.exon1;Parent=g32270.t1;
OX451220.1_Phasia_obesa_genome_assembly,_chromosome:_X	AUGUSTUS	intron	4661437	4661496	0.92	+	.	ID=g32270.t1.intron1;Parent=g32270.t1;
OX451220.1_Phasia_obesa_genome_assembly,_chromosome:_X	AUGUSTUS	CDS	4661497	4661538	1	+	0	ID=g32270.t1.CDS2;Parent=g32270.t1;
OX451220.1_Phasia_obesa_genome_assembly,_chromosome:_X	AUGUSTUS	exon	4661497	4661538	.	+	.	ID=g32270.t1.exon2;Parent=g32270.t1;
OX451220.1_Phasia_obesa_genome_assembly,_chromosome:_X	AUGUSTUS	intron	4661539	4661594	1	+	.	ID=g32270.t1.intron2;Parent=g32270.t1;
OX451220.1_Phasia_obesa_genome_assembly,_chromosome:_X	AUGUSTUS	CDS	4661595	4661837	1	+	0	ID=g32270.t1.CDS3;Parent=g32270.t1;
OX451220.1_Phasia_obesa_genome_assembly,_chromosome:_X	AUGUSTUS	exon	4661595	4661837	.	+	.	ID=g32270.t1.exon3;Parent=g32270.t1;
OX451220.1_Phasia_obesa_genome_assembly,_chromosome:_X	AUGUSTUS	intron	4661838	4661897	1	+	.	ID=g32270.t1.intron3;Parent=g32270.t1;
OX451220.1_Phasia_obesa_genome_assembly,_chromosome:_X	AUGUSTUS	CDS	4661898	4661906	0.85	+	0	ID=g32270.t1.CDS4;Parent=g32270.t1;
OX451220.1_Phasia_obesa_genome_assembly,_chromosome:_X	AUGUSTUS	exon	4661898	4661906	.	+	.	ID=g32270.t1.exon4;Parent=g32270.t1;
OX451220.1_Phasia_obesa_genome_assembly,_chromosome:_X	AUGUSTUS	intron	4661907	4663081	0.85	+	.	ID=g32270.t1.intron4;Parent=g32270.t1;
OX451220.1_Phasia_obesa_genome_assembly,_chromosome:_X	AUGUSTUS	CDS	4663082	4663166	0.82	+	0	ID=g32270.t1.CDS5;Parent=g32270.t1;
OX451220.1_Phasia_obesa_genome_assembly,_chromosome:_X	AUGUSTUS	exon	4663082	4663166	.	+	.	ID=g32270.t1.exon5;Parent=g32270.t1;
OX451220.1_Phasia_obesa_genome_assembly,_chromosome:_X	AUGUSTUS	intron	4663167	4663693	0.82	+	.	ID=g32270.t1.intron5;Parent=g32270.t1;
OX451220.1_Phasia_obesa_genome_assembly,_chromosome:_X	AUGUSTUS	CDS	4663694	4663860	0.98	+	2	ID=g32270.t1.CDS6;Parent=g32270.t1;
OX451220.1_Phasia_obesa_genome_assembly,_chromosome:_X	AUGUSTUS	exon	4663694	4663860	.	+	.	ID=g32270.t1.exon6;Parent=g32270.t1;
OX451220.1_Phasia_obesa_genome_assembly,_chromosome:_X	AUGUSTUS	stop_codon	4663858	4663860	.	+	0	ID=g32270.t1.stop1;Parent=g32270.t1;
OX451220.1_Phasia_obesa_genome_assembly,_chromosome:_X	AUGUSTUS	mRNA	4661416	4661936	0.91	+	.	ID=g32270.t2;Parent=g32270;
OX451220.1_Phasia_obesa_genome_assembly,_chromosome:_X	AUGUSTUS	start_codon	4661416	4661418	.	+	0	ID=g32270.t2.start1;Parent=g32270.t2;
OX451220.1_Phasia_obesa_genome_assembly,_chromosome:_X	AUGUSTUS	CDS	4661416	4661436	0.91	+	0	ID=g32270.t2.CDS1;Parent=g32270.t2;
OX451220.1_Phasia_obesa_genome_assembly,_chromosome:_X	AUGUSTUS	exon	4661416	4661436	.	+	.	ID=g32270.t2.exon1;Parent=g32270.t2;
OX451220.1_Phasia_obesa_genome_assembly,_chromosome:_X	AUGUSTUS	intron	4661437	4661496	0.91	+	.	ID=g32270.t2.intron1;Parent=g32270.t2;
OX451220.1_Phasia_obesa_genome_assembly,_chromosome:_X	AUGUSTUS	CDS	4661497	4661538	1	+	0	ID=g32270.t2.CDS2;Parent=g32270.t2;
OX451220.1_Phasia_obesa_genome_assembly,_chromosome:_X	AUGUSTUS	exon	4661497	4661538	.	+	.	ID=g32270.t2.exon2;Parent=g32270.t2;
OX451220.1_Phasia_obesa_genome_assembly,_chromosome:_X	AUGUSTUS	intron	4661539	4661594	1	+	.	ID=g32270.t2.intron2;Parent=g32270.t2;
OX451220.1_Phasia_obesa_genome_assembly,_chromosome:_X	AUGUSTUS	CDS	4661595	4661837	1	+	0	ID=g32270.t2.CDS3;Parent=g32270.t2;
OX451220.1_Phasia_obesa_genome_assembly,_chromosome:_X	AUGUSTUS	exon	4661595	4661837	.	+	.	ID=g32270.t2.exon3;Parent=g32270.t2;
OX451220.1_Phasia_obesa_genome_assembly,_chromosome:_X	AUGUSTUS	intron	4661838	4661897	1	+	.	ID=g32270.t2.intron3;Parent=g32270.t2;
OX451220.1_Phasia_obesa_genome_assembly,_chromosome:_X	AUGUSTUS	CDS	4661898	4661936	1	+	0	ID=g32270.t2.CDS4;Parent=g32270.t2;
OX451220.1_Phasia_obesa_genome_assembly,_chromosome:_X	AUGUSTUS	exon	4661898	4661936	.	+	.	ID=g32270.t2.exon4;Parent=g32270.t2;
OX451220.1_Phasia_obesa_genome_assembly,_chromosome:_X	AUGUSTUS	stop_codon	4661934	4661936	.	+	0	ID=g32270.t2.stop1;Parent=g32270.t2;
OX451220.1_Phasia_obesa_genome_assembly,_chromosome:_X	AUGUSTUS	gene	4664451	4665653	.	-	.	ID=g32271;
OX451220.1_Phasia_obesa_genome_assembly,_chromosome:_X	AUGUSTUS	mRNA	4664451	4665653	0.59	-	.	ID=g32271.t1;Parent=g32271;
OX451220.1_Phasia_obesa_genome_assembly,_chromosome:_X	AUGUSTUS	stop_codon	4664451	4664453	.	-	0	ID=g32271.t1.stop1;Parent=g32271.t1;
OX451220.1_Phasia_obesa_genome_assembly,_chromosome:_X	AUGUSTUS	CDS	4664451	4664621	0.59	-	0	ID=g32271.t1.CDS1;Parent=g32271.t1;
OX451220.1_Phasia_obesa_genome_assembly,_chromosome:_X	AUGUSTUS	exon	4664451	4664621	.	-	.	ID=g32271.t1.exon1;Parent=g32271.t1;
OX451220.1_Phasia_obesa_genome_assembly,_chromosome:_X	AUGUSTUS	intron	4664622	4664674	1	-	.	ID=g32271.t1.intron1;Parent=g32271.t1;
OX451220.1_Phasia_obesa_genome_assembly,_chromosome:_X	AUGUSTUS	CDS	4664675	4664851	1	-	0	ID=g32271.t1.CDS2;Parent=g32271.t1;
OX451220.1_Phasia_obesa_genome_assembly,_chromosome:_X	AUGUSTUS	exon	4664675	4664851	.	-	.	ID=g32271.t1.exon2;Parent=g32271.t1;
OX451220.1_Phasia_obesa_genome_assembly,_chromosome:_X	AUGUSTUS	intron	4664852	4665629	1	-	.	ID=g32271.t1.intron2;Parent=g32271.t1;
OX451220.1_Phasia_obesa_genome_assembly,_chromosome:_X	AUGUSTUS	CDS	4665630	4665653	1	-	0	ID=g32271.t1.CDS3;Parent=g32271.t1;
OX451220.1_Phasia_obesa_genome_assembly,_chromosome:_X	AUGUSTUS	exon	4665630	4665653	.	-	.	ID=g32271.t1.exon3;Parent=g32271.t1;
OX451220.1_Phasia_obesa_genome_assembly,_chromosome:_X	AUGUSTUS	start_codon	4665651	4665653	.	-	0	ID=g32271.t1.start1;Parent=g32271.t1;
OX451220.1_Phasia_obesa_genome_assembly,_chromosome:_X	AUGUSTUS	gene	4670723	4671732	.	-	.	ID=g32272;
OX451220.1_Phasia_obesa_genome_assembly,_chromosome:_X	AUGUSTUS	mRNA	4670723	4671732	0.94	-	.	ID=g32272.t1;Parent=g32272;
OX451220.1_Phasia_obesa_genome_assembly,_chromosome:_X	AUGUSTUS	stop_codon	4670723	4670725	.	-	0	ID=g32272.t1.stop1;Parent=g32272.t1;
OX451220.1_Phasia_obesa_genome_assembly,_chromosome:_X	AUGUSTUS	CDS	4670723	4670750	1	-	1	ID=g32272.t1.CDS1;Parent=g32272.t1;
OX451220.1_Phasia_obesa_genome_assembly,_chromosome:_X	AUGUSTUS	exon	4670723	4670750	.	-	.	ID=g32272.t1.exon1;Parent=g32272.t1;
OX451220.1_Phasia_obesa_genome_assembly,_chromosome:_X	AUGUSTUS	intron	4670751	4670809	0.97	-	.	ID=g32272.t1.intron1;Parent=g32272.t1;
OX451220.1_Phasia_obesa_genome_assembly,_chromosome:_X	AUGUSTUS	CDS	4670810	4671732	0.94	-	0	ID=g32272.t1.CDS2;Parent=g32272.t1;
OX451220.1_Phasia_obesa_genome_assembly,_chromosome:_X	AUGUSTUS	exon	4670810	4671732	.	-	.	ID=g32272.t1.exon2;Parent=g32272.t1;
OX451220.1_Phasia_obesa_genome_assembly,_chromosome:_X	AUGUSTUS	start_codon	4671730	4671732	.	-	0	ID=g32272.t1.start1;Parent=g32272.t1;
OX451220.1_Phasia_obesa_genome_assembly,_chromosome:_X	AUGUSTUS	mRNA	4670723	4671732	0.66	-	.	ID=g32272.t2;Parent=g32272;
OX451220.1_Phasia_obesa_genome_assembly,_chromosome:_X	AUGUSTUS	stop_codon	4670723	4670725	.	-	0	ID=g32272.t2.stop1;Parent=g32272.t2;
OX451220.1_Phasia_obesa_genome_assembly,_chromosome:_X	AUGUSTUS	CDS	4670723	4670746	0.68	-	0	ID=g32272.t2.CDS1;Parent=g32272.t2;
OX451220.1_Phasia_obesa_genome_assembly,_chromosome:_X	AUGUSTUS	exon	4670723	4670746	.	-	.	ID=g32272.t2.exon1;Parent=g32272.t2;
OX451220.1_Phasia_obesa_genome_assembly,_chromosome:_X	AUGUSTUS	intron	4670747	4671276	0.68	-	.	ID=g32272.t2.intron1;Parent=g32272.t2;
OX451220.1_Phasia_obesa_genome_assembly,_chromosome:_X	AUGUSTUS	CDS	4671277	4671732	0.66	-	0	ID=g32272.t2.CDS2;Parent=g32272.t2;
OX451220.1_Phasia_obesa_genome_assembly,_chromosome:_X	AUGUSTUS	exon	4671277	4671732	.	-	.	ID=g32272.t2.exon2;Parent=g32272.t2;
OX451220.1_Phasia_obesa_genome_assembly,_chromosome:_X	AUGUSTUS	start_codon	4671730	4671732	.	-	0	ID=g32272.t2.start1;Parent=g32272.t2;
OX451220.1_Phasia_obesa_genome_assembly,_chromosome:_X	AUGUSTUS	gene	4712835	4714085	.	-	.	ID=g32273;
OX451220.1_Phasia_obesa_genome_assembly,_chromosome:_X	AUGUSTUS	mRNA	4712835	4714085	1	-	.	ID=g32273.t1;Parent=g32273;
OX451220.1_Phasia_obesa_genome_assembly,_chromosome:_X	AUGUSTUS	stop_codon	4712835	4712837	.	-	0	ID=g32273.t1.stop1;Parent=g32273.t1;
OX451220.1_Phasia_obesa_genome_assembly,_chromosome:_X	AUGUSTUS	CDS	4712835	4714085	1	-	0	ID=g32273.t1.CDS1;Parent=g32273.t1;
OX451220.1_Phasia_obesa_genome_assembly,_chromosome:_X	AUGUSTUS	exon	4712835	4714085	.	-	.	ID=g32273.t1.exon1;Parent=g32273.t1;
OX451220.1_Phasia_obesa_genome_assembly,_chromosome:_X	AUGUSTUS	start_codon	4714083	4714085	.	-	0	ID=g32273.t1.start1;Parent=g32273.t1;
OX451220.1_Phasia_obesa_genome_assembly,_chromosome:_X	AUGUSTUS	gene	4726148	4730056	.	+	.	ID=g32274;
OX451220.1_Phasia_obesa_genome_assembly,_chromosome:_X	AUGUSTUS	mRNA	4726148	4730056	0.13	+	.	ID=g32274.t1;Parent=g32274;
OX451220.1_Phasia_obesa_genome_assembly,_chromosome:_X	AUGUSTUS	start_codon	4726148	4726150	.	+	0	ID=g32274.t1.start1;Parent=g32274.t1;
OX451220.1_Phasia_obesa_genome_assembly,_chromosome:_X	AUGUSTUS	CDS	4726148	4726217	0.92	+	0	ID=g32274.t1.CDS1;Parent=g32274.t1;
OX451220.1_Phasia_obesa_genome_assembly,_chromosome:_X	AUGUSTUS	exon	4726148	4726217	.	+	.	ID=g32274.t1.exon1;Parent=g32274.t1;
OX451220.1_Phasia_obesa_genome_assembly,_chromosome:_X	AUGUSTUS	intron	4726218	4727054	0.56	+	.	ID=g32274.t1.intron1;Parent=g32274.t1;
OX451220.1_Phasia_obesa_genome_assembly,_chromosome:_X	AUGUSTUS	CDS	4727055	4727435	0.6	+	2	ID=g32274.t1.CDS2;Parent=g32274.t1;
OX451220.1_Phasia_obesa_genome_assembly,_chromosome:_X	AUGUSTUS	exon	4727055	4727435	.	+	.	ID=g32274.t1.exon2;Parent=g32274.t1;
OX451220.1_Phasia_obesa_genome_assembly,_chromosome:_X	AUGUSTUS	intron	4727436	4728034	0.34	+	.	ID=g32274.t1.intron2;Parent=g32274.t1;
OX451220.1_Phasia_obesa_genome_assembly,_chromosome:_X	AUGUSTUS	CDS	4728035	4728408	0.34	+	2	ID=g32274.t1.CDS3;Parent=g32274.t1;
OX451220.1_Phasia_obesa_genome_assembly,_chromosome:_X	AUGUSTUS	exon	4728035	4728408	.	+	.	ID=g32274.t1.exon3;Parent=g32274.t1;
OX451220.1_Phasia_obesa_genome_assembly,_chromosome:_X	AUGUSTUS	intron	4728409	4730020	0.65	+	.	ID=g32274.t1.intron3;Parent=g32274.t1;
OX451220.1_Phasia_obesa_genome_assembly,_chromosome:_X	AUGUSTUS	CDS	4730021	4730056	0.65	+	0	ID=g32274.t1.CDS4;Parent=g32274.t1;
OX451220.1_Phasia_obesa_genome_assembly,_chromosome:_X	AUGUSTUS	exon	4730021	4730056	.	+	.	ID=g32274.t1.exon4;Parent=g32274.t1;
OX451220.1_Phasia_obesa_genome_assembly,_chromosome:_X	AUGUSTUS	stop_codon	4730054	4730056	.	+	0	ID=g32274.t1.stop1;Parent=g32274.t1;
OX451220.1_Phasia_obesa_genome_assembly,_chromosome:_X	AUGUSTUS	gene	4736615	4739092	.	-	.	ID=g32275;
OX451220.1_Phasia_obesa_genome_assembly,_chromosome:_X	AUGUSTUS	mRNA	4736615	4739092	1	-	.	ID=g32275.t1;Parent=g32275;
OX451220.1_Phasia_obesa_genome_assembly,_chromosome:_X	AUGUSTUS	stop_codon	4736615	4736617	.	-	0	ID=g32275.t1.stop1;Parent=g32275.t1;
OX451220.1_Phasia_obesa_genome_assembly,_chromosome:_X	AUGUSTUS	CDS	4736615	4739092	1	-	0	ID=g32275.t1.CDS1;Parent=g32275.t1;
OX451220.1_Phasia_obesa_genome_assembly,_chromosome:_X	AUGUSTUS	exon	4736615	4739092	.	-	.	ID=g32275.t1.exon1;Parent=g32275.t1;
OX451220.1_Phasia_obesa_genome_assembly,_chromosome:_X	AUGUSTUS	start_codon	4739090	4739092	.	-	0	ID=g32275.t1.start1;Parent=g32275.t1;
OX451220.1_Phasia_obesa_genome_assembly,_chromosome:_X	AUGUSTUS	gene	4762779	4770946	.	-	.	ID=g32276;
OX451220.1_Phasia_obesa_genome_assembly,_chromosome:_X	AUGUSTUS	mRNA	4762779	4770946	1	-	.	ID=g32276.t1;Parent=g32276;
OX451220.1_Phasia_obesa_genome_assembly,_chromosome:_X	AUGUSTUS	stop_codon	4762779	4762781	.	-	0	ID=g32276.t1.stop1;Parent=g32276.t1;
OX451220.1_Phasia_obesa_genome_assembly,_chromosome:_X	AUGUSTUS	CDS	4762779	4763626	1	-	2	ID=g32276.t1.CDS1;Parent=g32276.t1;
OX451220.1_Phasia_obesa_genome_assembly,_chromosome:_X	AUGUSTUS	exon	4762779	4763626	.	-	.	ID=g32276.t1.exon1;Parent=g32276.t1;
OX451220.1_Phasia_obesa_genome_assembly,_chromosome:_X	AUGUSTUS	intron	4763627	4769730	1	-	.	ID=g32276.t1.intron1;Parent=g32276.t1;
OX451220.1_Phasia_obesa_genome_assembly,_chromosome:_X	AUGUSTUS	CDS	4769731	4770811	1	-	0	ID=g32276.t1.CDS2;Parent=g32276.t1;
OX451220.1_Phasia_obesa_genome_assembly,_chromosome:_X	AUGUSTUS	exon	4769731	4770811	.	-	.	ID=g32276.t1.exon2;Parent=g32276.t1;
OX451220.1_Phasia_obesa_genome_assembly,_chromosome:_X	AUGUSTUS	intron	4770812	4770880	1	-	.	ID=g32276.t1.intron2;Parent=g32276.t1;
OX451220.1_Phasia_obesa_genome_assembly,_chromosome:_X	AUGUSTUS	CDS	4770881	4770946	1	-	0	ID=g32276.t1.CDS3;Parent=g32276.t1;
OX451220.1_Phasia_obesa_genome_assembly,_chromosome:_X	AUGUSTUS	exon	4770881	4770946	.	-	.	ID=g32276.t1.exon3;Parent=g32276.t1;
OX451220.1_Phasia_obesa_genome_assembly,_chromosome:_X	AUGUSTUS	start_codon	4770944	4770946	.	-	0	ID=g32276.t1.start1;Parent=g32276.t1;
OX451220.1_Phasia_obesa_genome_assembly,_chromosome:_X	AUGUSTUS	gene	4805116	4809351	.	-	.	ID=g32277;
OX451220.1_Phasia_obesa_genome_assembly,_chromosome:_X	AUGUSTUS	mRNA	4805116	4809351	1	-	.	ID=g32277.t1;Parent=g32277;
OX451220.1_Phasia_obesa_genome_assembly,_chromosome:_X	AUGUSTUS	stop_codon	4805116	4805118	.	-	0	ID=g32277.t1.stop1;Parent=g32277.t1;
OX451220.1_Phasia_obesa_genome_assembly,_chromosome:_X	AUGUSTUS	CDS	4805116	4805484	1	-	0	ID=g32277.t1.CDS1;Parent=g32277.t1;
OX451220.1_Phasia_obesa_genome_assembly,_chromosome:_X	AUGUSTUS	exon	4805116	4805484	.	-	.	ID=g32277.t1.exon1;Parent=g32277.t1;
OX451220.1_Phasia_obesa_genome_assembly,_chromosome:_X	AUGUSTUS	intron	4805485	4808879	1	-	.	ID=g32277.t1.intron1;Parent=g32277.t1;
OX451220.1_Phasia_obesa_genome_assembly,_chromosome:_X	AUGUSTUS	CDS	4808880	4809146	1	-	0	ID=g32277.t1.CDS2;Parent=g32277.t1;
OX451220.1_Phasia_obesa_genome_assembly,_chromosome:_X	AUGUSTUS	exon	4808880	4809146	.	-	.	ID=g32277.t1.exon2;Parent=g32277.t1;
OX451220.1_Phasia_obesa_genome_assembly,_chromosome:_X	AUGUSTUS	intron	4809147	4809291	1	-	.	ID=g32277.t1.intron2;Parent=g32277.t1;
OX451220.1_Phasia_obesa_genome_assembly,_chromosome:_X	AUGUSTUS	CDS	4809292	4809351	1	-	0	ID=g32277.t1.CDS3;Parent=g32277.t1;
OX451220.1_Phasia_obesa_genome_assembly,_chromosome:_X	AUGUSTUS	exon	4809292	4809351	.	-	.	ID=g32277.t1.exon3;Parent=g32277.t1;
OX451220.1_Phasia_obesa_genome_assembly,_chromosome:_X	AUGUSTUS	start_codon	4809349	4809351	.	-	0	ID=g32277.t1.start1;Parent=g32277.t1;
OX451220.1_Phasia_obesa_genome_assembly,_chromosome:_X	AUGUSTUS	gene	4811049	4811252	.	-	.	ID=g32278;
OX451220.1_Phasia_obesa_genome_assembly,_chromosome:_X	AUGUSTUS	mRNA	4811049	4811252	0.97	-	.	ID=g32278.t1;Parent=g32278;
OX451220.1_Phasia_obesa_genome_assembly,_chromosome:_X	AUGUSTUS	stop_codon	4811049	4811051	.	-	0	ID=g32278.t1.stop1;Parent=g32278.t1;
OX451220.1_Phasia_obesa_genome_assembly,_chromosome:_X	AUGUSTUS	CDS	4811049	4811252	0.97	-	0	ID=g32278.t1.CDS1;Parent=g32278.t1;
OX451220.1_Phasia_obesa_genome_assembly,_chromosome:_X	AUGUSTUS	exon	4811049	4811252	.	-	.	ID=g32278.t1.exon1;Parent=g32278.t1;
OX451220.1_Phasia_obesa_genome_assembly,_chromosome:_X	AUGUSTUS	start_codon	4811250	4811252	.	-	0	ID=g32278.t1.start1;Parent=g32278.t1;
OX451220.1_Phasia_obesa_genome_assembly,_chromosome:_X	AUGUSTUS	gene	4863033	4864540	.	+	.	ID=g32279;
OX451220.1_Phasia_obesa_genome_assembly,_chromosome:_X	AUGUSTUS	mRNA	4863033	4864540	1	+	.	ID=g32279.t1;Parent=g32279;
OX451220.1_Phasia_obesa_genome_assembly,_chromosome:_X	AUGUSTUS	start_codon	4863033	4863035	.	+	0	ID=g32279.t1.start1;Parent=g32279.t1;
OX451220.1_Phasia_obesa_genome_assembly,_chromosome:_X	AUGUSTUS	CDS	4863033	4864243	1	+	0	ID=g32279.t1.CDS1;Parent=g32279.t1;
OX451220.1_Phasia_obesa_genome_assembly,_chromosome:_X	AUGUSTUS	exon	4863033	4864243	.	+	.	ID=g32279.t1.exon1;Parent=g32279.t1;
OX451220.1_Phasia_obesa_genome_assembly,_chromosome:_X	AUGUSTUS	intron	4864244	4864320	1	+	.	ID=g32279.t1.intron1;Parent=g32279.t1;
OX451220.1_Phasia_obesa_genome_assembly,_chromosome:_X	AUGUSTUS	CDS	4864321	4864540	1	+	1	ID=g32279.t1.CDS2;Parent=g32279.t1;
OX451220.1_Phasia_obesa_genome_assembly,_chromosome:_X	AUGUSTUS	exon	4864321	4864540	.	+	.	ID=g32279.t1.exon2;Parent=g32279.t1;
OX451220.1_Phasia_obesa_genome_assembly,_chromosome:_X	AUGUSTUS	stop_codon	4864538	4864540	.	+	0	ID=g32279.t1.stop1;Parent=g32279.t1;
OX451220.1_Phasia_obesa_genome_assembly,_chromosome:_X	AUGUSTUS	gene	4888270	4891942	.	+	.	ID=g32280;
OX451220.1_Phasia_obesa_genome_assembly,_chromosome:_X	AUGUSTUS	mRNA	4888270	4891942	0.52	+	.	ID=g32280.t1;Parent=g32280;
OX451220.1_Phasia_obesa_genome_assembly,_chromosome:_X	AUGUSTUS	start_codon	4888270	4888272	.	+	0	ID=g32280.t1.start1;Parent=g32280.t1;
OX451220.1_Phasia_obesa_genome_assembly,_chromosome:_X	AUGUSTUS	CDS	4888270	4891855	0.52	+	0	ID=g32280.t1.CDS1;Parent=g32280.t1;
OX451220.1_Phasia_obesa_genome_assembly,_chromosome:_X	AUGUSTUS	exon	4888270	4891855	.	+	.	ID=g32280.t1.exon1;Parent=g32280.t1;
OX451220.1_Phasia_obesa_genome_assembly,_chromosome:_X	AUGUSTUS	intron	4891856	4891922	1	+	.	ID=g32280.t1.intron1;Parent=g32280.t1;
OX451220.1_Phasia_obesa_genome_assembly,_chromosome:_X	AUGUSTUS	CDS	4891923	4891942	1	+	2	ID=g32280.t1.CDS2;Parent=g32280.t1;
OX451220.1_Phasia_obesa_genome_assembly,_chromosome:_X	AUGUSTUS	exon	4891923	4891942	.	+	.	ID=g32280.t1.exon2;Parent=g32280.t1;
OX451220.1_Phasia_obesa_genome_assembly,_chromosome:_X	AUGUSTUS	stop_codon	4891940	4891942	.	+	0	ID=g32280.t1.stop1;Parent=g32280.t1;
OX451220.1_Phasia_obesa_genome_assembly,_chromosome:_X	GeneMark.hmm3	mRNA	4888285	4891942	.	+	.	ID=g32280.t2;Parent=g32280;
OX451220.1_Phasia_obesa_genome_assembly,_chromosome:_X	GeneMark.hmm3	start_codon	4888285	4888287	.	+	0	ID=g32280.t2.start1;Parent=g32280.t2;
OX451220.1_Phasia_obesa_genome_assembly,_chromosome:_X	GeneMark.hmm3	CDS	4888285	4891855	.	+	0	ID=g32280.t2.CDS1;Parent=g32280.t2;
OX451220.1_Phasia_obesa_genome_assembly,_chromosome:_X	GeneMark.hmm3	exon	4888285	4891855	0	+	.	ID=g32280.t2.exon1;Parent=g32280.t2;
OX451220.1_Phasia_obesa_genome_assembly,_chromosome:_X	GeneMark.hmm3	intron	4891856	4891922	.	+	2	ID=g32280.t2.intron1;Parent=g32280.t2;
OX451220.1_Phasia_obesa_genome_assembly,_chromosome:_X	GeneMark.hmm3	CDS	4891923	4891942	.	+	2	ID=g32280.t2.CDS2;Parent=g32280.t2;
OX451220.1_Phasia_obesa_genome_assembly,_chromosome:_X	GeneMark.hmm3	exon	4891923	4891942	0	+	.	ID=g32280.t2.exon2;Parent=g32280.t2;
OX451220.1_Phasia_obesa_genome_assembly,_chromosome:_X	GeneMark.hmm3	stop_codon	4891940	4891942	.	+	0	ID=g32280.t2.stop1;Parent=g32280.t2;
OX451220.1_Phasia_obesa_genome_assembly,_chromosome:_X	AUGUSTUS	gene	4901178	4901976	.	-	.	ID=g32281;
OX451220.1_Phasia_obesa_genome_assembly,_chromosome:_X	AUGUSTUS	mRNA	4901178	4901976	1	-	.	ID=g32281.t1;Parent=g32281;
OX451220.1_Phasia_obesa_genome_assembly,_chromosome:_X	AUGUSTUS	stop_codon	4901178	4901180	.	-	0	ID=g32281.t1.stop1;Parent=g32281.t1;
OX451220.1_Phasia_obesa_genome_assembly,_chromosome:_X	AUGUSTUS	CDS	4901178	4901334	1	-	1	ID=g32281.t1.CDS1;Parent=g32281.t1;
OX451220.1_Phasia_obesa_genome_assembly,_chromosome:_X	AUGUSTUS	exon	4901178	4901334	.	-	.	ID=g32281.t1.exon1;Parent=g32281.t1;
OX451220.1_Phasia_obesa_genome_assembly,_chromosome:_X	AUGUSTUS	intron	4901335	4901395	1	-	.	ID=g32281.t1.intron1;Parent=g32281.t1;
OX451220.1_Phasia_obesa_genome_assembly,_chromosome:_X	AUGUSTUS	CDS	4901396	4901976	1	-	0	ID=g32281.t1.CDS2;Parent=g32281.t1;
OX451220.1_Phasia_obesa_genome_assembly,_chromosome:_X	AUGUSTUS	exon	4901396	4901976	.	-	.	ID=g32281.t1.exon2;Parent=g32281.t1;
OX451220.1_Phasia_obesa_genome_assembly,_chromosome:_X	AUGUSTUS	start_codon	4901974	4901976	.	-	0	ID=g32281.t1.start1;Parent=g32281.t1;
OX451220.1_Phasia_obesa_genome_assembly,_chromosome:_X	AUGUSTUS	gene	4912622	4912885	.	-	.	ID=g32282;
OX451220.1_Phasia_obesa_genome_assembly,_chromosome:_X	AUGUSTUS	mRNA	4912622	4912885	1	-	.	ID=g32282.t1;Parent=g32282;
OX451220.1_Phasia_obesa_genome_assembly,_chromosome:_X	AUGUSTUS	stop_codon	4912622	4912624	.	-	0	ID=g32282.t1.stop1;Parent=g32282.t1;
OX451220.1_Phasia_obesa_genome_assembly,_chromosome:_X	AUGUSTUS	CDS	4912622	4912885	1	-	0	ID=g32282.t1.CDS1;Parent=g32282.t1;
OX451220.1_Phasia_obesa_genome_assembly,_chromosome:_X	AUGUSTUS	exon	4912622	4912885	.	-	.	ID=g32282.t1.exon1;Parent=g32282.t1;
OX451220.1_Phasia_obesa_genome_assembly,_chromosome:_X	AUGUSTUS	start_codon	4912883	4912885	.	-	0	ID=g32282.t1.start1;Parent=g32282.t1;
OX451220.1_Phasia_obesa_genome_assembly,_chromosome:_X	AUGUSTUS	gene	4915602	4921814	.	+	.	ID=g32283;
OX451220.1_Phasia_obesa_genome_assembly,_chromosome:_X	AUGUSTUS	mRNA	4915602	4921814	0.2	+	.	ID=g32283.t1;Parent=g32283;
OX451220.1_Phasia_obesa_genome_assembly,_chromosome:_X	AUGUSTUS	start_codon	4915602	4915604	.	+	0	ID=g32283.t1.start1;Parent=g32283.t1;
OX451220.1_Phasia_obesa_genome_assembly,_chromosome:_X	AUGUSTUS	CDS	4915602	4915682	0.35	+	0	ID=g32283.t1.CDS1;Parent=g32283.t1;
OX451220.1_Phasia_obesa_genome_assembly,_chromosome:_X	AUGUSTUS	exon	4915602	4915682	.	+	.	ID=g32283.t1.exon1;Parent=g32283.t1;
OX451220.1_Phasia_obesa_genome_assembly,_chromosome:_X	AUGUSTUS	intron	4915683	4915802	0.38	+	.	ID=g32283.t1.intron1;Parent=g32283.t1;
OX451220.1_Phasia_obesa_genome_assembly,_chromosome:_X	AUGUSTUS	CDS	4915803	4916334	0.48	+	0	ID=g32283.t1.CDS2;Parent=g32283.t1;
OX451220.1_Phasia_obesa_genome_assembly,_chromosome:_X	AUGUSTUS	exon	4915803	4916334	.	+	.	ID=g32283.t1.exon2;Parent=g32283.t1;
OX451220.1_Phasia_obesa_genome_assembly,_chromosome:_X	AUGUSTUS	intron	4916335	4921689	0.47	+	.	ID=g32283.t1.intron2;Parent=g32283.t1;
OX451220.1_Phasia_obesa_genome_assembly,_chromosome:_X	AUGUSTUS	CDS	4921690	4921814	0.51	+	2	ID=g32283.t1.CDS3;Parent=g32283.t1;
OX451220.1_Phasia_obesa_genome_assembly,_chromosome:_X	AUGUSTUS	exon	4921690	4921814	.	+	.	ID=g32283.t1.exon3;Parent=g32283.t1;
OX451220.1_Phasia_obesa_genome_assembly,_chromosome:_X	AUGUSTUS	stop_codon	4921812	4921814	.	+	0	ID=g32283.t1.stop1;Parent=g32283.t1;
OX451220.1_Phasia_obesa_genome_assembly,_chromosome:_X	AUGUSTUS	gene	4922140	4922451	.	-	.	ID=g32284;
OX451220.1_Phasia_obesa_genome_assembly,_chromosome:_X	AUGUSTUS	mRNA	4922140	4922451	0.75	-	.	ID=g32284.t1;Parent=g32284;
OX451220.1_Phasia_obesa_genome_assembly,_chromosome:_X	AUGUSTUS	stop_codon	4922140	4922142	.	-	0	ID=g32284.t1.stop1;Parent=g32284.t1;
OX451220.1_Phasia_obesa_genome_assembly,_chromosome:_X	AUGUSTUS	CDS	4922140	4922451	0.75	-	0	ID=g32284.t1.CDS1;Parent=g32284.t1;
OX451220.1_Phasia_obesa_genome_assembly,_chromosome:_X	AUGUSTUS	exon	4922140	4922451	.	-	.	ID=g32284.t1.exon1;Parent=g32284.t1;
OX451220.1_Phasia_obesa_genome_assembly,_chromosome:_X	AUGUSTUS	start_codon	4922449	4922451	.	-	0	ID=g32284.t1.start1;Parent=g32284.t1;
OX451220.1_Phasia_obesa_genome_assembly,_chromosome:_X	AUGUSTUS	gene	4934379	4935116	.	+	.	ID=g32285;
OX451220.1_Phasia_obesa_genome_assembly,_chromosome:_X	AUGUSTUS	mRNA	4934379	4935116	1	+	.	ID=g32285.t1;Parent=g32285;
OX451220.1_Phasia_obesa_genome_assembly,_chromosome:_X	AUGUSTUS	start_codon	4934379	4934381	.	+	0	ID=g32285.t1.start1;Parent=g32285.t1;
OX451220.1_Phasia_obesa_genome_assembly,_chromosome:_X	AUGUSTUS	CDS	4934379	4935116	1	+	0	ID=g32285.t1.CDS1;Parent=g32285.t1;
OX451220.1_Phasia_obesa_genome_assembly,_chromosome:_X	AUGUSTUS	exon	4934379	4935116	.	+	.	ID=g32285.t1.exon1;Parent=g32285.t1;
OX451220.1_Phasia_obesa_genome_assembly,_chromosome:_X	AUGUSTUS	stop_codon	4935114	4935116	.	+	0	ID=g32285.t1.stop1;Parent=g32285.t1;
OX451220.1_Phasia_obesa_genome_assembly,_chromosome:_X	AUGUSTUS	gene	4947176	4949252	.	+	.	ID=g32286;
OX451220.1_Phasia_obesa_genome_assembly,_chromosome:_X	AUGUSTUS	mRNA	4947305	4948354	1	+	.	ID=g32286.t1;Parent=g32286;
OX451220.1_Phasia_obesa_genome_assembly,_chromosome:_X	AUGUSTUS	start_codon	4947305	4947307	.	+	0	ID=g32286.t1.start1;Parent=g32286.t1;
OX451220.1_Phasia_obesa_genome_assembly,_chromosome:_X	AUGUSTUS	CDS	4947305	4948354	1	+	0	ID=g32286.t1.CDS1;Parent=g32286.t1;
OX451220.1_Phasia_obesa_genome_assembly,_chromosome:_X	AUGUSTUS	exon	4947305	4948354	.	+	.	ID=g32286.t1.exon1;Parent=g32286.t1;
OX451220.1_Phasia_obesa_genome_assembly,_chromosome:_X	AUGUSTUS	stop_codon	4948352	4948354	.	+	0	ID=g32286.t1.stop1;Parent=g32286.t1;
OX451220.1_Phasia_obesa_genome_assembly,_chromosome:_X	GeneMark.hmm3	mRNA	4947176	4949252	.	+	.	ID=g32286.t2;Parent=g32286;
OX451220.1_Phasia_obesa_genome_assembly,_chromosome:_X	GeneMark.hmm3	start_codon	4947176	4947178	.	+	0	ID=g32286.t2.start1;Parent=g32286.t2;
OX451220.1_Phasia_obesa_genome_assembly,_chromosome:_X	GeneMark.hmm3	CDS	4947176	4948305	.	+	0	ID=g32286.t2.CDS1;Parent=g32286.t2;
OX451220.1_Phasia_obesa_genome_assembly,_chromosome:_X	GeneMark.hmm3	exon	4947176	4948305	0	+	.	ID=g32286.t2.exon1;Parent=g32286.t2;
OX451220.1_Phasia_obesa_genome_assembly,_chromosome:_X	GeneMark.hmm3	intron	4948306	4948366	.	+	1	ID=g32286.t2.intron1;Parent=g32286.t2;
OX451220.1_Phasia_obesa_genome_assembly,_chromosome:_X	GeneMark.hmm3	CDS	4948367	4949252	.	+	1	ID=g32286.t2.CDS2;Parent=g32286.t2;
OX451220.1_Phasia_obesa_genome_assembly,_chromosome:_X	GeneMark.hmm3	exon	4948367	4949252	0	+	.	ID=g32286.t2.exon2;Parent=g32286.t2;
OX451220.1_Phasia_obesa_genome_assembly,_chromosome:_X	GeneMark.hmm3	stop_codon	4949250	4949252	.	+	0	ID=g32286.t2.stop1;Parent=g32286.t2;
OX451220.1_Phasia_obesa_genome_assembly,_chromosome:_X	AUGUSTUS	gene	4958986	4963320	.	-	.	ID=g32287;
OX451220.1_Phasia_obesa_genome_assembly,_chromosome:_X	AUGUSTUS	mRNA	4958986	4963320	1	-	.	ID=g32287.t1;Parent=g32287;
OX451220.1_Phasia_obesa_genome_assembly,_chromosome:_X	AUGUSTUS	stop_codon	4958986	4958988	.	-	0	ID=g32287.t1.stop1;Parent=g32287.t1;
OX451220.1_Phasia_obesa_genome_assembly,_chromosome:_X	AUGUSTUS	CDS	4958986	4959342	1	-	0	ID=g32287.t1.CDS1;Parent=g32287.t1;
OX451220.1_Phasia_obesa_genome_assembly,_chromosome:_X	AUGUSTUS	exon	4958986	4959342	.	-	.	ID=g32287.t1.exon1;Parent=g32287.t1;
OX451220.1_Phasia_obesa_genome_assembly,_chromosome:_X	AUGUSTUS	intron	4959343	4960357	1	-	.	ID=g32287.t1.intron1;Parent=g32287.t1;
OX451220.1_Phasia_obesa_genome_assembly,_chromosome:_X	AUGUSTUS	CDS	4960358	4960744	1	-	0	ID=g32287.t1.CDS2;Parent=g32287.t1;
OX451220.1_Phasia_obesa_genome_assembly,_chromosome:_X	AUGUSTUS	exon	4960358	4960744	.	-	.	ID=g32287.t1.exon2;Parent=g32287.t1;
OX451220.1_Phasia_obesa_genome_assembly,_chromosome:_X	AUGUSTUS	intron	4960745	4963281	1	-	.	ID=g32287.t1.intron2;Parent=g32287.t1;
OX451220.1_Phasia_obesa_genome_assembly,_chromosome:_X	AUGUSTUS	CDS	4963282	4963320	1	-	0	ID=g32287.t1.CDS3;Parent=g32287.t1;
OX451220.1_Phasia_obesa_genome_assembly,_chromosome:_X	AUGUSTUS	exon	4963282	4963320	.	-	.	ID=g32287.t1.exon3;Parent=g32287.t1;
OX451220.1_Phasia_obesa_genome_assembly,_chromosome:_X	AUGUSTUS	start_codon	4963318	4963320	.	-	0	ID=g32287.t1.start1;Parent=g32287.t1;
OX451220.1_Phasia_obesa_genome_assembly,_chromosome:_X	AUGUSTUS	gene	4997693	4998063	.	-	.	ID=g32288;
OX451220.1_Phasia_obesa_genome_assembly,_chromosome:_X	AUGUSTUS	mRNA	4997693	4998063	1	-	.	ID=g32288.t1;Parent=g32288;
OX451220.1_Phasia_obesa_genome_assembly,_chromosome:_X	AUGUSTUS	stop_codon	4997693	4997695	.	-	0	ID=g32288.t1.stop1;Parent=g32288.t1;
OX451220.1_Phasia_obesa_genome_assembly,_chromosome:_X	AUGUSTUS	CDS	4997693	4997884	1	-	0	ID=g32288.t1.CDS1;Parent=g32288.t1;
OX451220.1_Phasia_obesa_genome_assembly,_chromosome:_X	AUGUSTUS	exon	4997693	4997884	.	-	.	ID=g32288.t1.exon1;Parent=g32288.t1;
OX451220.1_Phasia_obesa_genome_assembly,_chromosome:_X	AUGUSTUS	intron	4997885	4997955	1	-	.	ID=g32288.t1.intron1;Parent=g32288.t1;
OX451220.1_Phasia_obesa_genome_assembly,_chromosome:_X	AUGUSTUS	CDS	4997956	4998063	1	-	0	ID=g32288.t1.CDS2;Parent=g32288.t1;
OX451220.1_Phasia_obesa_genome_assembly,_chromosome:_X	AUGUSTUS	exon	4997956	4998063	.	-	.	ID=g32288.t1.exon2;Parent=g32288.t1;
OX451220.1_Phasia_obesa_genome_assembly,_chromosome:_X	AUGUSTUS	start_codon	4998061	4998063	.	-	0	ID=g32288.t1.start1;Parent=g32288.t1;
OX451220.1_Phasia_obesa_genome_assembly,_chromosome:_X	AUGUSTUS	gene	5013653	5014575	.	-	.	ID=g32289;
OX451220.1_Phasia_obesa_genome_assembly,_chromosome:_X	AUGUSTUS	mRNA	5013653	5014575	0.64	-	.	ID=g32289.t1;Parent=g32289;
OX451220.1_Phasia_obesa_genome_assembly,_chromosome:_X	AUGUSTUS	stop_codon	5013653	5013655	.	-	0	ID=g32289.t1.stop1;Parent=g32289.t1;
OX451220.1_Phasia_obesa_genome_assembly,_chromosome:_X	AUGUSTUS	CDS	5013653	5014085	0.75	-	1	ID=g32289.t1.CDS1;Parent=g32289.t1;
OX451220.1_Phasia_obesa_genome_assembly,_chromosome:_X	AUGUSTUS	exon	5013653	5014085	.	-	.	ID=g32289.t1.exon1;Parent=g32289.t1;
OX451220.1_Phasia_obesa_genome_assembly,_chromosome:_X	AUGUSTUS	intron	5014086	5014369	0.75	-	.	ID=g32289.t1.intron1;Parent=g32289.t1;
OX451220.1_Phasia_obesa_genome_assembly,_chromosome:_X	AUGUSTUS	CDS	5014370	5014575	0.66	-	0	ID=g32289.t1.CDS2;Parent=g32289.t1;
OX451220.1_Phasia_obesa_genome_assembly,_chromosome:_X	AUGUSTUS	exon	5014370	5014575	.	-	.	ID=g32289.t1.exon2;Parent=g32289.t1;
OX451220.1_Phasia_obesa_genome_assembly,_chromosome:_X	AUGUSTUS	start_codon	5014573	5014575	.	-	0	ID=g32289.t1.start1;Parent=g32289.t1;
OX451220.1_Phasia_obesa_genome_assembly,_chromosome:_X	AUGUSTUS	mRNA	5013653	5014497	0.73	-	.	ID=g32289.t2;Parent=g32289;
OX451220.1_Phasia_obesa_genome_assembly,_chromosome:_X	AUGUSTUS	stop_codon	5013653	5013655	.	-	0	ID=g32289.t2.stop1;Parent=g32289.t2;
OX451220.1_Phasia_obesa_genome_assembly,_chromosome:_X	AUGUSTUS	CDS	5013653	5014085	0.73	-	1	ID=g32289.t2.CDS1;Parent=g32289.t2;
OX451220.1_Phasia_obesa_genome_assembly,_chromosome:_X	AUGUSTUS	exon	5013653	5014085	.	-	.	ID=g32289.t2.exon1;Parent=g32289.t2;
OX451220.1_Phasia_obesa_genome_assembly,_chromosome:_X	AUGUSTUS	intron	5014086	5014369	0.73	-	.	ID=g32289.t2.intron1;Parent=g32289.t2;
OX451220.1_Phasia_obesa_genome_assembly,_chromosome:_X	AUGUSTUS	CDS	5014370	5014497	0.75	-	0	ID=g32289.t2.CDS2;Parent=g32289.t2;
OX451220.1_Phasia_obesa_genome_assembly,_chromosome:_X	AUGUSTUS	exon	5014370	5014497	.	-	.	ID=g32289.t2.exon2;Parent=g32289.t2;
OX451220.1_Phasia_obesa_genome_assembly,_chromosome:_X	AUGUSTUS	start_codon	5014495	5014497	.	-	0	ID=g32289.t2.start1;Parent=g32289.t2;
OX451220.1_Phasia_obesa_genome_assembly,_chromosome:_X	AUGUSTUS	gene	5014673	5015605	.	-	.	ID=g32290;
OX451220.1_Phasia_obesa_genome_assembly,_chromosome:_X	AUGUSTUS	mRNA	5014673	5015605	0.95	-	.	ID=g32290.t1;Parent=g32290;
OX451220.1_Phasia_obesa_genome_assembly,_chromosome:_X	AUGUSTUS	stop_codon	5014673	5014675	.	-	0	ID=g32290.t1.stop1;Parent=g32290.t1;
OX451220.1_Phasia_obesa_genome_assembly,_chromosome:_X	AUGUSTUS	CDS	5014673	5015325	0.95	-	2	ID=g32290.t1.CDS1;Parent=g32290.t1;
OX451220.1_Phasia_obesa_genome_assembly,_chromosome:_X	AUGUSTUS	exon	5014673	5015325	.	-	.	ID=g32290.t1.exon1;Parent=g32290.t1;
OX451220.1_Phasia_obesa_genome_assembly,_chromosome:_X	AUGUSTUS	intron	5015326	5015508	0.95	-	.	ID=g32290.t1.intron1;Parent=g32290.t1;
OX451220.1_Phasia_obesa_genome_assembly,_chromosome:_X	AUGUSTUS	CDS	5015509	5015605	1	-	0	ID=g32290.t1.CDS2;Parent=g32290.t1;
OX451220.1_Phasia_obesa_genome_assembly,_chromosome:_X	AUGUSTUS	exon	5015509	5015605	.	-	.	ID=g32290.t1.exon2;Parent=g32290.t1;
OX451220.1_Phasia_obesa_genome_assembly,_chromosome:_X	AUGUSTUS	start_codon	5015603	5015605	.	-	0	ID=g32290.t1.start1;Parent=g32290.t1;
OX451220.1_Phasia_obesa_genome_assembly,_chromosome:_X	AUGUSTUS	gene	5016253	5016690	.	-	.	ID=g32291;
OX451220.1_Phasia_obesa_genome_assembly,_chromosome:_X	AUGUSTUS	mRNA	5016253	5016690	1	-	.	ID=g32291.t1;Parent=g32291;
OX451220.1_Phasia_obesa_genome_assembly,_chromosome:_X	AUGUSTUS	stop_codon	5016253	5016255	.	-	0	ID=g32291.t1.stop1;Parent=g32291.t1;
OX451220.1_Phasia_obesa_genome_assembly,_chromosome:_X	AUGUSTUS	CDS	5016253	5016690	1	-	0	ID=g32291.t1.CDS1;Parent=g32291.t1;
OX451220.1_Phasia_obesa_genome_assembly,_chromosome:_X	AUGUSTUS	exon	5016253	5016690	.	-	.	ID=g32291.t1.exon1;Parent=g32291.t1;
OX451220.1_Phasia_obesa_genome_assembly,_chromosome:_X	AUGUSTUS	start_codon	5016688	5016690	.	-	0	ID=g32291.t1.start1;Parent=g32291.t1;
OX451220.1_Phasia_obesa_genome_assembly,_chromosome:_X	AUGUSTUS	gene	5016719	5017144	.	-	.	ID=g32292;
OX451220.1_Phasia_obesa_genome_assembly,_chromosome:_X	AUGUSTUS	mRNA	5016719	5017144	0.83	-	.	ID=g32292.t1;Parent=g32292;
OX451220.1_Phasia_obesa_genome_assembly,_chromosome:_X	AUGUSTUS	stop_codon	5016719	5016721	.	-	0	ID=g32292.t1.stop1;Parent=g32292.t1;
OX451220.1_Phasia_obesa_genome_assembly,_chromosome:_X	AUGUSTUS	CDS	5016719	5017144	0.83	-	0	ID=g32292.t1.CDS1;Parent=g32292.t1;
OX451220.1_Phasia_obesa_genome_assembly,_chromosome:_X	AUGUSTUS	exon	5016719	5017144	.	-	.	ID=g32292.t1.exon1;Parent=g32292.t1;
OX451220.1_Phasia_obesa_genome_assembly,_chromosome:_X	AUGUSTUS	start_codon	5017142	5017144	.	-	0	ID=g32292.t1.start1;Parent=g32292.t1;
OX451220.1_Phasia_obesa_genome_assembly,_chromosome:_X	AUGUSTUS	gene	5026080	5026737	.	-	.	ID=g32293;
OX451220.1_Phasia_obesa_genome_assembly,_chromosome:_X	AUGUSTUS	mRNA	5026080	5026737	1	-	.	ID=g32293.t1;Parent=g32293;
OX451220.1_Phasia_obesa_genome_assembly,_chromosome:_X	AUGUSTUS	stop_codon	5026080	5026082	.	-	0	ID=g32293.t1.stop1;Parent=g32293.t1;
OX451220.1_Phasia_obesa_genome_assembly,_chromosome:_X	AUGUSTUS	CDS	5026080	5026435	1	-	2	ID=g32293.t1.CDS1;Parent=g32293.t1;
OX451220.1_Phasia_obesa_genome_assembly,_chromosome:_X	AUGUSTUS	exon	5026080	5026435	.	-	.	ID=g32293.t1.exon1;Parent=g32293.t1;
OX451220.1_Phasia_obesa_genome_assembly,_chromosome:_X	AUGUSTUS	intron	5026436	5026613	1	-	.	ID=g32293.t1.intron1;Parent=g32293.t1;
OX451220.1_Phasia_obesa_genome_assembly,_chromosome:_X	AUGUSTUS	CDS	5026614	5026737	1	-	0	ID=g32293.t1.CDS2;Parent=g32293.t1;
OX451220.1_Phasia_obesa_genome_assembly,_chromosome:_X	AUGUSTUS	exon	5026614	5026737	.	-	.	ID=g32293.t1.exon2;Parent=g32293.t1;
OX451220.1_Phasia_obesa_genome_assembly,_chromosome:_X	AUGUSTUS	start_codon	5026735	5026737	.	-	0	ID=g32293.t1.start1;Parent=g32293.t1;
OX451220.1_Phasia_obesa_genome_assembly,_chromosome:_X	AUGUSTUS	gene	5026935	5027432	.	-	.	ID=g32294;
OX451220.1_Phasia_obesa_genome_assembly,_chromosome:_X	AUGUSTUS	mRNA	5026935	5027432	1	-	.	ID=g32294.t1;Parent=g32294;
OX451220.1_Phasia_obesa_genome_assembly,_chromosome:_X	AUGUSTUS	stop_codon	5026935	5026937	.	-	0	ID=g32294.t1.stop1;Parent=g32294.t1;
OX451220.1_Phasia_obesa_genome_assembly,_chromosome:_X	AUGUSTUS	CDS	5026935	5027432	1	-	0	ID=g32294.t1.CDS1;Parent=g32294.t1;
OX451220.1_Phasia_obesa_genome_assembly,_chromosome:_X	AUGUSTUS	exon	5026935	5027432	.	-	.	ID=g32294.t1.exon1;Parent=g32294.t1;
OX451220.1_Phasia_obesa_genome_assembly,_chromosome:_X	AUGUSTUS	start_codon	5027430	5027432	.	-	0	ID=g32294.t1.start1;Parent=g32294.t1;
OX451220.1_Phasia_obesa_genome_assembly,_chromosome:_X	AUGUSTUS	gene	5068465	5069487	.	-	.	ID=g32295;
OX451220.1_Phasia_obesa_genome_assembly,_chromosome:_X	AUGUSTUS	mRNA	5068465	5069487	0.95	-	.	ID=g32295.t1;Parent=g32295;
OX451220.1_Phasia_obesa_genome_assembly,_chromosome:_X	AUGUSTUS	stop_codon	5068465	5068467	.	-	0	ID=g32295.t1.stop1;Parent=g32295.t1;
OX451220.1_Phasia_obesa_genome_assembly,_chromosome:_X	AUGUSTUS	CDS	5068465	5068584	0.97	-	0	ID=g32295.t1.CDS1;Parent=g32295.t1;
OX451220.1_Phasia_obesa_genome_assembly,_chromosome:_X	AUGUSTUS	exon	5068465	5068584	.	-	.	ID=g32295.t1.exon1;Parent=g32295.t1;
OX451220.1_Phasia_obesa_genome_assembly,_chromosome:_X	AUGUSTUS	intron	5068585	5068725	0.95	-	.	ID=g32295.t1.intron1;Parent=g32295.t1;
OX451220.1_Phasia_obesa_genome_assembly,_chromosome:_X	AUGUSTUS	CDS	5068726	5069487	0.95	-	0	ID=g32295.t1.CDS2;Parent=g32295.t1;
OX451220.1_Phasia_obesa_genome_assembly,_chromosome:_X	AUGUSTUS	exon	5068726	5069487	.	-	.	ID=g32295.t1.exon2;Parent=g32295.t1;
OX451220.1_Phasia_obesa_genome_assembly,_chromosome:_X	AUGUSTUS	start_codon	5069485	5069487	.	-	0	ID=g32295.t1.start1;Parent=g32295.t1;
OX451220.1_Phasia_obesa_genome_assembly,_chromosome:_X	AUGUSTUS	gene	5074216	5074533	.	-	.	ID=g32296;
OX451220.1_Phasia_obesa_genome_assembly,_chromosome:_X	AUGUSTUS	mRNA	5074216	5074533	1	-	.	ID=g32296.t1;Parent=g32296;
OX451220.1_Phasia_obesa_genome_assembly,_chromosome:_X	AUGUSTUS	stop_codon	5074216	5074218	.	-	0	ID=g32296.t1.stop1;Parent=g32296.t1;
OX451220.1_Phasia_obesa_genome_assembly,_chromosome:_X	AUGUSTUS	CDS	5074216	5074533	1	-	0	ID=g32296.t1.CDS1;Parent=g32296.t1;
OX451220.1_Phasia_obesa_genome_assembly,_chromosome:_X	AUGUSTUS	exon	5074216	5074533	.	-	.	ID=g32296.t1.exon1;Parent=g32296.t1;
OX451220.1_Phasia_obesa_genome_assembly,_chromosome:_X	AUGUSTUS	start_codon	5074531	5074533	.	-	0	ID=g32296.t1.start1;Parent=g32296.t1;
OX451220.1_Phasia_obesa_genome_assembly,_chromosome:_X	AUGUSTUS	gene	5074961	5075323	.	-	.	ID=g32297;
OX451220.1_Phasia_obesa_genome_assembly,_chromosome:_X	AUGUSTUS	mRNA	5074961	5075323	1	-	.	ID=g32297.t1;Parent=g32297;
OX451220.1_Phasia_obesa_genome_assembly,_chromosome:_X	AUGUSTUS	stop_codon	5074961	5074963	.	-	0	ID=g32297.t1.stop1;Parent=g32297.t1;
OX451220.1_Phasia_obesa_genome_assembly,_chromosome:_X	AUGUSTUS	CDS	5074961	5075323	1	-	0	ID=g32297.t1.CDS1;Parent=g32297.t1;
OX451220.1_Phasia_obesa_genome_assembly,_chromosome:_X	AUGUSTUS	exon	5074961	5075323	.	-	.	ID=g32297.t1.exon1;Parent=g32297.t1;
OX451220.1_Phasia_obesa_genome_assembly,_chromosome:_X	AUGUSTUS	start_codon	5075321	5075323	.	-	0	ID=g32297.t1.start1;Parent=g32297.t1;
OX451220.1_Phasia_obesa_genome_assembly,_chromosome:_X	AUGUSTUS	gene	5090488	5091422	.	-	.	ID=g32298;
OX451220.1_Phasia_obesa_genome_assembly,_chromosome:_X	AUGUSTUS	mRNA	5090488	5091422	0.75	-	.	ID=g32298.t1;Parent=g32298;
OX451220.1_Phasia_obesa_genome_assembly,_chromosome:_X	AUGUSTUS	stop_codon	5090488	5090490	.	-	0	ID=g32298.t1.stop1;Parent=g32298.t1;
OX451220.1_Phasia_obesa_genome_assembly,_chromosome:_X	AUGUSTUS	CDS	5090488	5090630	0.75	-	2	ID=g32298.t1.CDS1;Parent=g32298.t1;
OX451220.1_Phasia_obesa_genome_assembly,_chromosome:_X	AUGUSTUS	exon	5090488	5090630	.	-	.	ID=g32298.t1.exon1;Parent=g32298.t1;
OX451220.1_Phasia_obesa_genome_assembly,_chromosome:_X	AUGUSTUS	intron	5090631	5090893	0.75	-	.	ID=g32298.t1.intron1;Parent=g32298.t1;
OX451220.1_Phasia_obesa_genome_assembly,_chromosome:_X	AUGUSTUS	CDS	5090894	5091422	0.82	-	0	ID=g32298.t1.CDS2;Parent=g32298.t1;
OX451220.1_Phasia_obesa_genome_assembly,_chromosome:_X	AUGUSTUS	exon	5090894	5091422	.	-	.	ID=g32298.t1.exon2;Parent=g32298.t1;
OX451220.1_Phasia_obesa_genome_assembly,_chromosome:_X	AUGUSTUS	start_codon	5091420	5091422	.	-	0	ID=g32298.t1.start1;Parent=g32298.t1;
OX451220.1_Phasia_obesa_genome_assembly,_chromosome:_X	AUGUSTUS	mRNA	5090488	5091422	0.59	-	.	ID=g32298.t2;Parent=g32298;
OX451220.1_Phasia_obesa_genome_assembly,_chromosome:_X	AUGUSTUS	stop_codon	5090488	5090490	.	-	0	ID=g32298.t2.stop1;Parent=g32298.t2;
OX451220.1_Phasia_obesa_genome_assembly,_chromosome:_X	AUGUSTUS	CDS	5090488	5090522	0.84	-	2	ID=g32298.t2.CDS1;Parent=g32298.t2;
OX451220.1_Phasia_obesa_genome_assembly,_chromosome:_X	AUGUSTUS	exon	5090488	5090522	.	-	.	ID=g32298.t2.exon1;Parent=g32298.t2;
OX451220.1_Phasia_obesa_genome_assembly,_chromosome:_X	AUGUSTUS	intron	5090523	5091046	0.59	-	.	ID=g32298.t2.intron1;Parent=g32298.t2;
OX451220.1_Phasia_obesa_genome_assembly,_chromosome:_X	AUGUSTUS	CDS	5091047	5091422	0.59	-	0	ID=g32298.t2.CDS2;Parent=g32298.t2;
OX451220.1_Phasia_obesa_genome_assembly,_chromosome:_X	AUGUSTUS	exon	5091047	5091422	.	-	.	ID=g32298.t2.exon2;Parent=g32298.t2;
OX451220.1_Phasia_obesa_genome_assembly,_chromosome:_X	AUGUSTUS	start_codon	5091420	5091422	.	-	0	ID=g32298.t2.start1;Parent=g32298.t2;
OX451220.1_Phasia_obesa_genome_assembly,_chromosome:_X	AUGUSTUS	gene	5097230	5099934	.	+	.	ID=g32299;
OX451220.1_Phasia_obesa_genome_assembly,_chromosome:_X	AUGUSTUS	mRNA	5097230	5099934	1	+	.	ID=g32299.t1;Parent=g32299;
OX451220.1_Phasia_obesa_genome_assembly,_chromosome:_X	AUGUSTUS	start_codon	5097230	5097232	.	+	0	ID=g32299.t1.start1;Parent=g32299.t1;
OX451220.1_Phasia_obesa_genome_assembly,_chromosome:_X	AUGUSTUS	CDS	5097230	5098331	1	+	0	ID=g32299.t1.CDS1;Parent=g32299.t1;
OX451220.1_Phasia_obesa_genome_assembly,_chromosome:_X	AUGUSTUS	exon	5097230	5098331	.	+	.	ID=g32299.t1.exon1;Parent=g32299.t1;
OX451220.1_Phasia_obesa_genome_assembly,_chromosome:_X	AUGUSTUS	intron	5098332	5099240	1	+	.	ID=g32299.t1.intron1;Parent=g32299.t1;
OX451220.1_Phasia_obesa_genome_assembly,_chromosome:_X	AUGUSTUS	CDS	5099241	5099509	1	+	2	ID=g32299.t1.CDS2;Parent=g32299.t1;
OX451220.1_Phasia_obesa_genome_assembly,_chromosome:_X	AUGUSTUS	exon	5099241	5099509	.	+	.	ID=g32299.t1.exon2;Parent=g32299.t1;
OX451220.1_Phasia_obesa_genome_assembly,_chromosome:_X	AUGUSTUS	intron	5099510	5099580	1	+	.	ID=g32299.t1.intron2;Parent=g32299.t1;
OX451220.1_Phasia_obesa_genome_assembly,_chromosome:_X	AUGUSTUS	CDS	5099581	5099734	1	+	0	ID=g32299.t1.CDS3;Parent=g32299.t1;
OX451220.1_Phasia_obesa_genome_assembly,_chromosome:_X	AUGUSTUS	exon	5099581	5099734	.	+	.	ID=g32299.t1.exon3;Parent=g32299.t1;
OX451220.1_Phasia_obesa_genome_assembly,_chromosome:_X	AUGUSTUS	intron	5099735	5099809	1	+	.	ID=g32299.t1.intron3;Parent=g32299.t1;
OX451220.1_Phasia_obesa_genome_assembly,_chromosome:_X	AUGUSTUS	CDS	5099810	5099934	1	+	2	ID=g32299.t1.CDS4;Parent=g32299.t1;
OX451220.1_Phasia_obesa_genome_assembly,_chromosome:_X	AUGUSTUS	exon	5099810	5099934	.	+	.	ID=g32299.t1.exon4;Parent=g32299.t1;
OX451220.1_Phasia_obesa_genome_assembly,_chromosome:_X	AUGUSTUS	stop_codon	5099932	5099934	.	+	0	ID=g32299.t1.stop1;Parent=g32299.t1;
OX451220.1_Phasia_obesa_genome_assembly,_chromosome:_X	AUGUSTUS	mRNA	5099127	5099934	1	+	.	ID=g32299.t2;Parent=g32299;
OX451220.1_Phasia_obesa_genome_assembly,_chromosome:_X	AUGUSTUS	start_codon	5099127	5099129	.	+	0	ID=g32299.t2.start1;Parent=g32299.t2;
OX451220.1_Phasia_obesa_genome_assembly,_chromosome:_X	AUGUSTUS	CDS	5099127	5099178	1	+	0	ID=g32299.t2.CDS1;Parent=g32299.t2;
OX451220.1_Phasia_obesa_genome_assembly,_chromosome:_X	AUGUSTUS	exon	5099127	5099178	.	+	.	ID=g32299.t2.exon1;Parent=g32299.t2;
OX451220.1_Phasia_obesa_genome_assembly,_chromosome:_X	AUGUSTUS	intron	5099179	5099240	1	+	.	ID=g32299.t2.intron1;Parent=g32299.t2;
OX451220.1_Phasia_obesa_genome_assembly,_chromosome:_X	AUGUSTUS	CDS	5099241	5099509	1	+	2	ID=g32299.t2.CDS2;Parent=g32299.t2;
OX451220.1_Phasia_obesa_genome_assembly,_chromosome:_X	AUGUSTUS	exon	5099241	5099509	.	+	.	ID=g32299.t2.exon2;Parent=g32299.t2;
OX451220.1_Phasia_obesa_genome_assembly,_chromosome:_X	AUGUSTUS	intron	5099510	5099580	1	+	.	ID=g32299.t2.intron2;Parent=g32299.t2;
OX451220.1_Phasia_obesa_genome_assembly,_chromosome:_X	AUGUSTUS	CDS	5099581	5099734	1	+	0	ID=g32299.t2.CDS3;Parent=g32299.t2;
OX451220.1_Phasia_obesa_genome_assembly,_chromosome:_X	AUGUSTUS	exon	5099581	5099734	.	+	.	ID=g32299.t2.exon3;Parent=g32299.t2;
OX451220.1_Phasia_obesa_genome_assembly,_chromosome:_X	AUGUSTUS	intron	5099735	5099809	1	+	.	ID=g32299.t2.intron3;Parent=g32299.t2;
OX451220.1_Phasia_obesa_genome_assembly,_chromosome:_X	AUGUSTUS	CDS	5099810	5099934	1	+	2	ID=g32299.t2.CDS4;Parent=g32299.t2;
OX451220.1_Phasia_obesa_genome_assembly,_chromosome:_X	AUGUSTUS	exon	5099810	5099934	.	+	.	ID=g32299.t2.exon4;Parent=g32299.t2;
OX451220.1_Phasia_obesa_genome_assembly,_chromosome:_X	AUGUSTUS	stop_codon	5099932	5099934	.	+	0	ID=g32299.t2.stop1;Parent=g32299.t2;
OX451220.1_Phasia_obesa_genome_assembly,_chromosome:_X	AUGUSTUS	gene	5113203	5113535	.	+	.	ID=g32300;
OX451220.1_Phasia_obesa_genome_assembly,_chromosome:_X	AUGUSTUS	mRNA	5113203	5113535	0.91	+	.	ID=g32300.t1;Parent=g32300;
OX451220.1_Phasia_obesa_genome_assembly,_chromosome:_X	AUGUSTUS	start_codon	5113203	5113205	.	+	0	ID=g32300.t1.start1;Parent=g32300.t1;
OX451220.1_Phasia_obesa_genome_assembly,_chromosome:_X	AUGUSTUS	CDS	5113203	5113535	0.91	+	0	ID=g32300.t1.CDS1;Parent=g32300.t1;
OX451220.1_Phasia_obesa_genome_assembly,_chromosome:_X	AUGUSTUS	exon	5113203	5113535	.	+	.	ID=g32300.t1.exon1;Parent=g32300.t1;
OX451220.1_Phasia_obesa_genome_assembly,_chromosome:_X	AUGUSTUS	stop_codon	5113533	5113535	.	+	0	ID=g32300.t1.stop1;Parent=g32300.t1;
OX451220.1_Phasia_obesa_genome_assembly,_chromosome:_X	AUGUSTUS	gene	5114055	5114453	.	+	.	ID=g32301;
OX451220.1_Phasia_obesa_genome_assembly,_chromosome:_X	AUGUSTUS	mRNA	5114055	5114453	1	+	.	ID=g32301.t1;Parent=g32301;
OX451220.1_Phasia_obesa_genome_assembly,_chromosome:_X	AUGUSTUS	start_codon	5114055	5114057	.	+	0	ID=g32301.t1.start1;Parent=g32301.t1;
OX451220.1_Phasia_obesa_genome_assembly,_chromosome:_X	AUGUSTUS	CDS	5114055	5114453	1	+	0	ID=g32301.t1.CDS1;Parent=g32301.t1;
OX451220.1_Phasia_obesa_genome_assembly,_chromosome:_X	AUGUSTUS	exon	5114055	5114453	.	+	.	ID=g32301.t1.exon1;Parent=g32301.t1;
OX451220.1_Phasia_obesa_genome_assembly,_chromosome:_X	AUGUSTUS	stop_codon	5114451	5114453	.	+	0	ID=g32301.t1.stop1;Parent=g32301.t1;
OX451220.1_Phasia_obesa_genome_assembly,_chromosome:_X	AUGUSTUS	gene	5173365	5177480	.	+	.	ID=g32302;
OX451220.1_Phasia_obesa_genome_assembly,_chromosome:_X	AUGUSTUS	mRNA	5173365	5177480	0.43	+	.	ID=g32302.t1;Parent=g32302;
OX451220.1_Phasia_obesa_genome_assembly,_chromosome:_X	AUGUSTUS	start_codon	5173365	5173367	.	+	0	ID=g32302.t1.start1;Parent=g32302.t1;
OX451220.1_Phasia_obesa_genome_assembly,_chromosome:_X	AUGUSTUS	CDS	5173365	5173428	1	+	0	ID=g32302.t1.CDS1;Parent=g32302.t1;
OX451220.1_Phasia_obesa_genome_assembly,_chromosome:_X	AUGUSTUS	exon	5173365	5173428	.	+	.	ID=g32302.t1.exon1;Parent=g32302.t1;
OX451220.1_Phasia_obesa_genome_assembly,_chromosome:_X	AUGUSTUS	intron	5173429	5173519	1	+	.	ID=g32302.t1.intron1;Parent=g32302.t1;
OX451220.1_Phasia_obesa_genome_assembly,_chromosome:_X	AUGUSTUS	CDS	5173520	5173641	1	+	2	ID=g32302.t1.CDS2;Parent=g32302.t1;
OX451220.1_Phasia_obesa_genome_assembly,_chromosome:_X	AUGUSTUS	exon	5173520	5173641	.	+	.	ID=g32302.t1.exon2;Parent=g32302.t1;
OX451220.1_Phasia_obesa_genome_assembly,_chromosome:_X	AUGUSTUS	intron	5173642	5173695	1	+	.	ID=g32302.t1.intron2;Parent=g32302.t1;
OX451220.1_Phasia_obesa_genome_assembly,_chromosome:_X	AUGUSTUS	CDS	5173696	5173740	1	+	0	ID=g32302.t1.CDS3;Parent=g32302.t1;
OX451220.1_Phasia_obesa_genome_assembly,_chromosome:_X	AUGUSTUS	exon	5173696	5173740	.	+	.	ID=g32302.t1.exon3;Parent=g32302.t1;
OX451220.1_Phasia_obesa_genome_assembly,_chromosome:_X	AUGUSTUS	intron	5173741	5173794	1	+	.	ID=g32302.t1.intron3;Parent=g32302.t1;
OX451220.1_Phasia_obesa_genome_assembly,_chromosome:_X	AUGUSTUS	CDS	5173795	5174007	1	+	0	ID=g32302.t1.CDS4;Parent=g32302.t1;
OX451220.1_Phasia_obesa_genome_assembly,_chromosome:_X	AUGUSTUS	exon	5173795	5174007	.	+	.	ID=g32302.t1.exon4;Parent=g32302.t1;
OX451220.1_Phasia_obesa_genome_assembly,_chromosome:_X	AUGUSTUS	intron	5174008	5174071	1	+	.	ID=g32302.t1.intron4;Parent=g32302.t1;
OX451220.1_Phasia_obesa_genome_assembly,_chromosome:_X	AUGUSTUS	CDS	5174072	5174139	0.94	+	0	ID=g32302.t1.CDS5;Parent=g32302.t1;
OX451220.1_Phasia_obesa_genome_assembly,_chromosome:_X	AUGUSTUS	exon	5174072	5174139	.	+	.	ID=g32302.t1.exon5;Parent=g32302.t1;
OX451220.1_Phasia_obesa_genome_assembly,_chromosome:_X	AUGUSTUS	intron	5174140	5174246	0.92	+	.	ID=g32302.t1.intron5;Parent=g32302.t1;
OX451220.1_Phasia_obesa_genome_assembly,_chromosome:_X	AUGUSTUS	CDS	5174247	5174370	0.97	+	1	ID=g32302.t1.CDS6;Parent=g32302.t1;
OX451220.1_Phasia_obesa_genome_assembly,_chromosome:_X	AUGUSTUS	exon	5174247	5174370	.	+	.	ID=g32302.t1.exon6;Parent=g32302.t1;
OX451220.1_Phasia_obesa_genome_assembly,_chromosome:_X	AUGUSTUS	intron	5174371	5174432	1	+	.	ID=g32302.t1.intron6;Parent=g32302.t1;
OX451220.1_Phasia_obesa_genome_assembly,_chromosome:_X	AUGUSTUS	CDS	5174433	5174592	1	+	0	ID=g32302.t1.CDS7;Parent=g32302.t1;
OX451220.1_Phasia_obesa_genome_assembly,_chromosome:_X	AUGUSTUS	exon	5174433	5174592	.	+	.	ID=g32302.t1.exon7;Parent=g32302.t1;
OX451220.1_Phasia_obesa_genome_assembly,_chromosome:_X	AUGUSTUS	intron	5174593	5174651	1	+	.	ID=g32302.t1.intron7;Parent=g32302.t1;
OX451220.1_Phasia_obesa_genome_assembly,_chromosome:_X	AUGUSTUS	CDS	5174652	5174858	1	+	2	ID=g32302.t1.CDS8;Parent=g32302.t1;
OX451220.1_Phasia_obesa_genome_assembly,_chromosome:_X	AUGUSTUS	exon	5174652	5174858	.	+	.	ID=g32302.t1.exon8;Parent=g32302.t1;
OX451220.1_Phasia_obesa_genome_assembly,_chromosome:_X	AUGUSTUS	intron	5174859	5176513	0.63	+	.	ID=g32302.t1.intron8;Parent=g32302.t1;
OX451220.1_Phasia_obesa_genome_assembly,_chromosome:_X	AUGUSTUS	CDS	5176514	5176585	0.63	+	2	ID=g32302.t1.CDS9;Parent=g32302.t1;
OX451220.1_Phasia_obesa_genome_assembly,_chromosome:_X	AUGUSTUS	exon	5176514	5176585	.	+	.	ID=g32302.t1.exon9;Parent=g32302.t1;
OX451220.1_Phasia_obesa_genome_assembly,_chromosome:_X	AUGUSTUS	intron	5176586	5177307	0.57	+	.	ID=g32302.t1.intron9;Parent=g32302.t1;
OX451220.1_Phasia_obesa_genome_assembly,_chromosome:_X	AUGUSTUS	CDS	5177308	5177480	1	+	2	ID=g32302.t1.CDS10;Parent=g32302.t1;
OX451220.1_Phasia_obesa_genome_assembly,_chromosome:_X	AUGUSTUS	exon	5177308	5177480	.	+	.	ID=g32302.t1.exon10;Parent=g32302.t1;
OX451220.1_Phasia_obesa_genome_assembly,_chromosome:_X	AUGUSTUS	stop_codon	5177478	5177480	.	+	0	ID=g32302.t1.stop1;Parent=g32302.t1;
OX451220.1_Phasia_obesa_genome_assembly,_chromosome:_X	AUGUSTUS	mRNA	5173365	5177480	0.71	+	.	ID=g32302.t2;Parent=g32302;
OX451220.1_Phasia_obesa_genome_assembly,_chromosome:_X	AUGUSTUS	start_codon	5173365	5173367	.	+	0	ID=g32302.t2.start1;Parent=g32302.t2;
OX451220.1_Phasia_obesa_genome_assembly,_chromosome:_X	AUGUSTUS	CDS	5173365	5173428	1	+	0	ID=g32302.t2.CDS1;Parent=g32302.t2;
OX451220.1_Phasia_obesa_genome_assembly,_chromosome:_X	AUGUSTUS	exon	5173365	5173428	.	+	.	ID=g32302.t2.exon1;Parent=g32302.t2;
OX451220.1_Phasia_obesa_genome_assembly,_chromosome:_X	AUGUSTUS	intron	5173429	5173519	1	+	.	ID=g32302.t2.intron1;Parent=g32302.t2;
OX451220.1_Phasia_obesa_genome_assembly,_chromosome:_X	AUGUSTUS	CDS	5173520	5173641	1	+	2	ID=g32302.t2.CDS2;Parent=g32302.t2;
OX451220.1_Phasia_obesa_genome_assembly,_chromosome:_X	AUGUSTUS	exon	5173520	5173641	.	+	.	ID=g32302.t2.exon2;Parent=g32302.t2;
OX451220.1_Phasia_obesa_genome_assembly,_chromosome:_X	AUGUSTUS	intron	5173642	5173794	0.99	+	.	ID=g32302.t2.intron2;Parent=g32302.t2;
OX451220.1_Phasia_obesa_genome_assembly,_chromosome:_X	AUGUSTUS	CDS	5173795	5174007	1	+	0	ID=g32302.t2.CDS3;Parent=g32302.t2;
OX451220.1_Phasia_obesa_genome_assembly,_chromosome:_X	AUGUSTUS	exon	5173795	5174007	.	+	.	ID=g32302.t2.exon3;Parent=g32302.t2;
OX451220.1_Phasia_obesa_genome_assembly,_chromosome:_X	AUGUSTUS	intron	5174008	5174071	1	+	.	ID=g32302.t2.intron3;Parent=g32302.t2;
OX451220.1_Phasia_obesa_genome_assembly,_chromosome:_X	AUGUSTUS	CDS	5174072	5174139	0.93	+	0	ID=g32302.t2.CDS4;Parent=g32302.t2;
OX451220.1_Phasia_obesa_genome_assembly,_chromosome:_X	AUGUSTUS	exon	5174072	5174139	.	+	.	ID=g32302.t2.exon4;Parent=g32302.t2;
OX451220.1_Phasia_obesa_genome_assembly,_chromosome:_X	AUGUSTUS	intron	5174140	5174246	0.91	+	.	ID=g32302.t2.intron4;Parent=g32302.t2;
OX451220.1_Phasia_obesa_genome_assembly,_chromosome:_X	AUGUSTUS	CDS	5174247	5174370	0.98	+	1	ID=g32302.t2.CDS5;Parent=g32302.t2;
OX451220.1_Phasia_obesa_genome_assembly,_chromosome:_X	AUGUSTUS	exon	5174247	5174370	.	+	.	ID=g32302.t2.exon5;Parent=g32302.t2;
OX451220.1_Phasia_obesa_genome_assembly,_chromosome:_X	AUGUSTUS	intron	5174371	5174432	1	+	.	ID=g32302.t2.intron5;Parent=g32302.t2;
OX451220.1_Phasia_obesa_genome_assembly,_chromosome:_X	AUGUSTUS	CDS	5174433	5174592	1	+	0	ID=g32302.t2.CDS6;Parent=g32302.t2;
OX451220.1_Phasia_obesa_genome_assembly,_chromosome:_X	AUGUSTUS	exon	5174433	5174592	.	+	.	ID=g32302.t2.exon6;Parent=g32302.t2;
OX451220.1_Phasia_obesa_genome_assembly,_chromosome:_X	AUGUSTUS	intron	5174593	5174651	1	+	.	ID=g32302.t2.intron6;Parent=g32302.t2;
OX451220.1_Phasia_obesa_genome_assembly,_chromosome:_X	AUGUSTUS	CDS	5174652	5174858	0.99	+	2	ID=g32302.t2.CDS7;Parent=g32302.t2;
OX451220.1_Phasia_obesa_genome_assembly,_chromosome:_X	AUGUSTUS	exon	5174652	5174858	.	+	.	ID=g32302.t2.exon7;Parent=g32302.t2;
OX451220.1_Phasia_obesa_genome_assembly,_chromosome:_X	AUGUSTUS	intron	5174859	5177307	0.79	+	.	ID=g32302.t2.intron7;Parent=g32302.t2;
OX451220.1_Phasia_obesa_genome_assembly,_chromosome:_X	AUGUSTUS	CDS	5177308	5177480	1	+	2	ID=g32302.t2.CDS8;Parent=g32302.t2;
OX451220.1_Phasia_obesa_genome_assembly,_chromosome:_X	AUGUSTUS	exon	5177308	5177480	.	+	.	ID=g32302.t2.exon8;Parent=g32302.t2;
OX451220.1_Phasia_obesa_genome_assembly,_chromosome:_X	AUGUSTUS	stop_codon	5177478	5177480	.	+	0	ID=g32302.t2.stop1;Parent=g32302.t2;
OX451220.1_Phasia_obesa_genome_assembly,_chromosome:_X	AUGUSTUS	mRNA	5173365	5177480	0.8	+	.	ID=g32302.t3;Parent=g32302;
OX451220.1_Phasia_obesa_genome_assembly,_chromosome:_X	AUGUSTUS	start_codon	5173365	5173367	.	+	0	ID=g32302.t3.start1;Parent=g32302.t3;
OX451220.1_Phasia_obesa_genome_assembly,_chromosome:_X	AUGUSTUS	CDS	5173365	5173428	1	+	0	ID=g32302.t3.CDS1;Parent=g32302.t3;
OX451220.1_Phasia_obesa_genome_assembly,_chromosome:_X	AUGUSTUS	exon	5173365	5173428	.	+	.	ID=g32302.t3.exon1;Parent=g32302.t3;
OX451220.1_Phasia_obesa_genome_assembly,_chromosome:_X	AUGUSTUS	intron	5173429	5173519	1	+	.	ID=g32302.t3.intron1;Parent=g32302.t3;
OX451220.1_Phasia_obesa_genome_assembly,_chromosome:_X	AUGUSTUS	CDS	5173520	5173641	1	+	2	ID=g32302.t3.CDS2;Parent=g32302.t3;
OX451220.1_Phasia_obesa_genome_assembly,_chromosome:_X	AUGUSTUS	exon	5173520	5173641	.	+	.	ID=g32302.t3.exon2;Parent=g32302.t3;
OX451220.1_Phasia_obesa_genome_assembly,_chromosome:_X	AUGUSTUS	intron	5173642	5173695	1	+	.	ID=g32302.t3.intron2;Parent=g32302.t3;
OX451220.1_Phasia_obesa_genome_assembly,_chromosome:_X	AUGUSTUS	CDS	5173696	5173740	1	+	0	ID=g32302.t3.CDS3;Parent=g32302.t3;
OX451220.1_Phasia_obesa_genome_assembly,_chromosome:_X	AUGUSTUS	exon	5173696	5173740	.	+	.	ID=g32302.t3.exon3;Parent=g32302.t3;
OX451220.1_Phasia_obesa_genome_assembly,_chromosome:_X	AUGUSTUS	intron	5173741	5173794	1	+	.	ID=g32302.t3.intron3;Parent=g32302.t3;
OX451220.1_Phasia_obesa_genome_assembly,_chromosome:_X	AUGUSTUS	CDS	5173795	5174007	1	+	0	ID=g32302.t3.CDS4;Parent=g32302.t3;
OX451220.1_Phasia_obesa_genome_assembly,_chromosome:_X	AUGUSTUS	exon	5173795	5174007	.	+	.	ID=g32302.t3.exon4;Parent=g32302.t3;
OX451220.1_Phasia_obesa_genome_assembly,_chromosome:_X	AUGUSTUS	intron	5174008	5174071	1	+	.	ID=g32302.t3.intron4;Parent=g32302.t3;
OX451220.1_Phasia_obesa_genome_assembly,_chromosome:_X	AUGUSTUS	CDS	5174072	5174139	0.94	+	0	ID=g32302.t3.CDS5;Parent=g32302.t3;
OX451220.1_Phasia_obesa_genome_assembly,_chromosome:_X	AUGUSTUS	exon	5174072	5174139	.	+	.	ID=g32302.t3.exon5;Parent=g32302.t3;
OX451220.1_Phasia_obesa_genome_assembly,_chromosome:_X	AUGUSTUS	intron	5174140	5174246	0.92	+	.	ID=g32302.t3.intron5;Parent=g32302.t3;
OX451220.1_Phasia_obesa_genome_assembly,_chromosome:_X	AUGUSTUS	CDS	5174247	5174370	0.98	+	1	ID=g32302.t3.CDS6;Parent=g32302.t3;
OX451220.1_Phasia_obesa_genome_assembly,_chromosome:_X	AUGUSTUS	exon	5174247	5174370	.	+	.	ID=g32302.t3.exon6;Parent=g32302.t3;
OX451220.1_Phasia_obesa_genome_assembly,_chromosome:_X	AUGUSTUS	intron	5174371	5174432	1	+	.	ID=g32302.t3.intron6;Parent=g32302.t3;
OX451220.1_Phasia_obesa_genome_assembly,_chromosome:_X	AUGUSTUS	CDS	5174433	5174592	1	+	0	ID=g32302.t3.CDS7;Parent=g32302.t3;
OX451220.1_Phasia_obesa_genome_assembly,_chromosome:_X	AUGUSTUS	exon	5174433	5174592	.	+	.	ID=g32302.t3.exon7;Parent=g32302.t3;
OX451220.1_Phasia_obesa_genome_assembly,_chromosome:_X	AUGUSTUS	intron	5174593	5174651	1	+	.	ID=g32302.t3.intron7;Parent=g32302.t3;
OX451220.1_Phasia_obesa_genome_assembly,_chromosome:_X	AUGUSTUS	CDS	5174652	5174858	1	+	2	ID=g32302.t3.CDS8;Parent=g32302.t3;
OX451220.1_Phasia_obesa_genome_assembly,_chromosome:_X	AUGUSTUS	exon	5174652	5174858	.	+	.	ID=g32302.t3.exon8;Parent=g32302.t3;
OX451220.1_Phasia_obesa_genome_assembly,_chromosome:_X	AUGUSTUS	intron	5174859	5176513	1	+	.	ID=g32302.t3.intron8;Parent=g32302.t3;
OX451220.1_Phasia_obesa_genome_assembly,_chromosome:_X	AUGUSTUS	CDS	5176514	5176585	0.93	+	2	ID=g32302.t3.CDS9;Parent=g32302.t3;
OX451220.1_Phasia_obesa_genome_assembly,_chromosome:_X	AUGUSTUS	exon	5176514	5176585	.	+	.	ID=g32302.t3.exon9;Parent=g32302.t3;
OX451220.1_Phasia_obesa_genome_assembly,_chromosome:_X	AUGUSTUS	intron	5176586	5176763	0.89	+	.	ID=g32302.t3.intron9;Parent=g32302.t3;
OX451220.1_Phasia_obesa_genome_assembly,_chromosome:_X	AUGUSTUS	CDS	5176764	5177120	0.88	+	2	ID=g32302.t3.CDS10;Parent=g32302.t3;
OX451220.1_Phasia_obesa_genome_assembly,_chromosome:_X	AUGUSTUS	exon	5176764	5177120	.	+	.	ID=g32302.t3.exon10;Parent=g32302.t3;
OX451220.1_Phasia_obesa_genome_assembly,_chromosome:_X	AUGUSTUS	intron	5177121	5177307	0.99	+	.	ID=g32302.t3.intron10;Parent=g32302.t3;
OX451220.1_Phasia_obesa_genome_assembly,_chromosome:_X	AUGUSTUS	CDS	5177308	5177480	1	+	2	ID=g32302.t3.CDS11;Parent=g32302.t3;
OX451220.1_Phasia_obesa_genome_assembly,_chromosome:_X	AUGUSTUS	exon	5177308	5177480	.	+	.	ID=g32302.t3.exon11;Parent=g32302.t3;
OX451220.1_Phasia_obesa_genome_assembly,_chromosome:_X	AUGUSTUS	stop_codon	5177478	5177480	.	+	0	ID=g32302.t3.stop1;Parent=g32302.t3;
OX451220.1_Phasia_obesa_genome_assembly,_chromosome:_X	AUGUSTUS	gene	5209915	5210328	.	+	.	ID=g32303;
OX451220.1_Phasia_obesa_genome_assembly,_chromosome:_X	AUGUSTUS	mRNA	5209915	5210328	0.69	+	.	ID=g32303.t1;Parent=g32303;
OX451220.1_Phasia_obesa_genome_assembly,_chromosome:_X	AUGUSTUS	start_codon	5209915	5209917	.	+	0	ID=g32303.t1.start1;Parent=g32303.t1;
OX451220.1_Phasia_obesa_genome_assembly,_chromosome:_X	AUGUSTUS	CDS	5209915	5210328	0.69	+	0	ID=g32303.t1.CDS1;Parent=g32303.t1;
OX451220.1_Phasia_obesa_genome_assembly,_chromosome:_X	AUGUSTUS	exon	5209915	5210328	.	+	.	ID=g32303.t1.exon1;Parent=g32303.t1;
OX451220.1_Phasia_obesa_genome_assembly,_chromosome:_X	AUGUSTUS	stop_codon	5210326	5210328	.	+	0	ID=g32303.t1.stop1;Parent=g32303.t1;
OX451220.1_Phasia_obesa_genome_assembly,_chromosome:_X	GeneMark.hmm3	mRNA	5210023	5210328	.	+	.	ID=g32303.t2;Parent=g32303;
OX451220.1_Phasia_obesa_genome_assembly,_chromosome:_X	GeneMark.hmm3	CDS	5210023	5210328	.	+	0	ID=g32303.t2.CDS1;Parent=g32303.t2;
OX451220.1_Phasia_obesa_genome_assembly,_chromosome:_X	GeneMark.hmm3	exon	5210023	5210328	.	+	0	ID=g32303.t2.exon1;Parent=g32303.t2;
OX451220.1_Phasia_obesa_genome_assembly,_chromosome:_X	AUGUSTUS	gene	5210498	5211633	.	-	.	ID=g32304;
OX451220.1_Phasia_obesa_genome_assembly,_chromosome:_X	AUGUSTUS	mRNA	5210498	5211633	0.8	-	.	ID=g32304.t1;Parent=g32304;
OX451220.1_Phasia_obesa_genome_assembly,_chromosome:_X	AUGUSTUS	stop_codon	5210498	5210500	.	-	0	ID=g32304.t1.stop1;Parent=g32304.t1;
OX451220.1_Phasia_obesa_genome_assembly,_chromosome:_X	AUGUSTUS	CDS	5210498	5210555	1	-	1	ID=g32304.t1.CDS1;Parent=g32304.t1;
OX451220.1_Phasia_obesa_genome_assembly,_chromosome:_X	AUGUSTUS	exon	5210498	5210555	.	-	.	ID=g32304.t1.exon1;Parent=g32304.t1;
OX451220.1_Phasia_obesa_genome_assembly,_chromosome:_X	AUGUSTUS	intron	5210556	5210611	1	-	.	ID=g32304.t1.intron1;Parent=g32304.t1;
OX451220.1_Phasia_obesa_genome_assembly,_chromosome:_X	AUGUSTUS	CDS	5210612	5211030	1	-	0	ID=g32304.t1.CDS2;Parent=g32304.t1;
OX451220.1_Phasia_obesa_genome_assembly,_chromosome:_X	AUGUSTUS	exon	5210612	5211030	.	-	.	ID=g32304.t1.exon2;Parent=g32304.t1;
OX451220.1_Phasia_obesa_genome_assembly,_chromosome:_X	AUGUSTUS	intron	5211031	5211092	1	-	.	ID=g32304.t1.intron2;Parent=g32304.t1;
OX451220.1_Phasia_obesa_genome_assembly,_chromosome:_X	AUGUSTUS	CDS	5211093	5211198	1	-	1	ID=g32304.t1.CDS3;Parent=g32304.t1;
OX451220.1_Phasia_obesa_genome_assembly,_chromosome:_X	AUGUSTUS	exon	5211093	5211198	.	-	.	ID=g32304.t1.exon3;Parent=g32304.t1;
OX451220.1_Phasia_obesa_genome_assembly,_chromosome:_X	AUGUSTUS	intron	5211199	5211541	0.8	-	.	ID=g32304.t1.intron3;Parent=g32304.t1;
OX451220.1_Phasia_obesa_genome_assembly,_chromosome:_X	AUGUSTUS	CDS	5211542	5211633	0.8	-	0	ID=g32304.t1.CDS4;Parent=g32304.t1;
OX451220.1_Phasia_obesa_genome_assembly,_chromosome:_X	AUGUSTUS	exon	5211542	5211633	.	-	.	ID=g32304.t1.exon4;Parent=g32304.t1;
OX451220.1_Phasia_obesa_genome_assembly,_chromosome:_X	AUGUSTUS	start_codon	5211631	5211633	.	-	0	ID=g32304.t1.start1;Parent=g32304.t1;
OX451220.1_Phasia_obesa_genome_assembly,_chromosome:_X	AUGUSTUS	gene	5243155	5243409	.	-	.	ID=g32305;
OX451220.1_Phasia_obesa_genome_assembly,_chromosome:_X	AUGUSTUS	mRNA	5243155	5243409	0.73	-	.	ID=g32305.t1;Parent=g32305;
OX451220.1_Phasia_obesa_genome_assembly,_chromosome:_X	AUGUSTUS	stop_codon	5243155	5243157	.	-	0	ID=g32305.t1.stop1;Parent=g32305.t1;
OX451220.1_Phasia_obesa_genome_assembly,_chromosome:_X	AUGUSTUS	CDS	5243155	5243409	0.73	-	0	ID=g32305.t1.CDS1;Parent=g32305.t1;
OX451220.1_Phasia_obesa_genome_assembly,_chromosome:_X	AUGUSTUS	exon	5243155	5243409	.	-	.	ID=g32305.t1.exon1;Parent=g32305.t1;
OX451220.1_Phasia_obesa_genome_assembly,_chromosome:_X	AUGUSTUS	start_codon	5243407	5243409	.	-	0	ID=g32305.t1.start1;Parent=g32305.t1;
OX451220.1_Phasia_obesa_genome_assembly,_chromosome:_X	AUGUSTUS	gene	5244631	5245134	.	-	.	ID=g32306;
OX451220.1_Phasia_obesa_genome_assembly,_chromosome:_X	AUGUSTUS	mRNA	5244631	5245134	1	-	.	ID=g32306.t1;Parent=g32306;
OX451220.1_Phasia_obesa_genome_assembly,_chromosome:_X	AUGUSTUS	stop_codon	5244631	5244633	.	-	0	ID=g32306.t1.stop1;Parent=g32306.t1;
OX451220.1_Phasia_obesa_genome_assembly,_chromosome:_X	AUGUSTUS	CDS	5244631	5245134	1	-	0	ID=g32306.t1.CDS1;Parent=g32306.t1;
OX451220.1_Phasia_obesa_genome_assembly,_chromosome:_X	AUGUSTUS	exon	5244631	5245134	.	-	.	ID=g32306.t1.exon1;Parent=g32306.t1;
OX451220.1_Phasia_obesa_genome_assembly,_chromosome:_X	AUGUSTUS	start_codon	5245132	5245134	.	-	0	ID=g32306.t1.start1;Parent=g32306.t1;
OX451220.1_Phasia_obesa_genome_assembly,_chromosome:_X	AUGUSTUS	gene	5248116	5248712	.	-	.	ID=g32307;
OX451220.1_Phasia_obesa_genome_assembly,_chromosome:_X	AUGUSTUS	mRNA	5248116	5248712	0.87	-	.	ID=g32307.t1;Parent=g32307;
OX451220.1_Phasia_obesa_genome_assembly,_chromosome:_X	AUGUSTUS	stop_codon	5248116	5248118	.	-	0	ID=g32307.t1.stop1;Parent=g32307.t1;
OX451220.1_Phasia_obesa_genome_assembly,_chromosome:_X	AUGUSTUS	CDS	5248116	5248712	0.87	-	0	ID=g32307.t1.CDS1;Parent=g32307.t1;
OX451220.1_Phasia_obesa_genome_assembly,_chromosome:_X	AUGUSTUS	exon	5248116	5248712	.	-	.	ID=g32307.t1.exon1;Parent=g32307.t1;
OX451220.1_Phasia_obesa_genome_assembly,_chromosome:_X	AUGUSTUS	start_codon	5248710	5248712	.	-	0	ID=g32307.t1.start1;Parent=g32307.t1;
OX451220.1_Phasia_obesa_genome_assembly,_chromosome:_X	AUGUSTUS	gene	5279290	5279895	.	+	.	ID=g32308;
OX451220.1_Phasia_obesa_genome_assembly,_chromosome:_X	AUGUSTUS	mRNA	5279290	5279895	1	+	.	ID=g32308.t1;Parent=g32308;
OX451220.1_Phasia_obesa_genome_assembly,_chromosome:_X	AUGUSTUS	start_codon	5279290	5279292	.	+	0	ID=g32308.t1.start1;Parent=g32308.t1;
OX451220.1_Phasia_obesa_genome_assembly,_chromosome:_X	AUGUSTUS	CDS	5279290	5279433	1	+	0	ID=g32308.t1.CDS1;Parent=g32308.t1;
OX451220.1_Phasia_obesa_genome_assembly,_chromosome:_X	AUGUSTUS	exon	5279290	5279433	.	+	.	ID=g32308.t1.exon1;Parent=g32308.t1;
OX451220.1_Phasia_obesa_genome_assembly,_chromosome:_X	AUGUSTUS	intron	5279434	5279571	1	+	.	ID=g32308.t1.intron1;Parent=g32308.t1;
OX451220.1_Phasia_obesa_genome_assembly,_chromosome:_X	AUGUSTUS	CDS	5279572	5279895	1	+	0	ID=g32308.t1.CDS2;Parent=g32308.t1;
OX451220.1_Phasia_obesa_genome_assembly,_chromosome:_X	AUGUSTUS	exon	5279572	5279895	.	+	.	ID=g32308.t1.exon2;Parent=g32308.t1;
OX451220.1_Phasia_obesa_genome_assembly,_chromosome:_X	AUGUSTUS	stop_codon	5279893	5279895	.	+	0	ID=g32308.t1.stop1;Parent=g32308.t1;
OX451220.1_Phasia_obesa_genome_assembly,_chromosome:_X	AUGUSTUS	gene	5281996	5303772	.	+	.	ID=g32309;
OX451220.1_Phasia_obesa_genome_assembly,_chromosome:_X	AUGUSTUS	mRNA	5281996	5303772	1	+	.	ID=g32309.t1;Parent=g32309;
OX451220.1_Phasia_obesa_genome_assembly,_chromosome:_X	AUGUSTUS	start_codon	5281996	5281998	.	+	0	ID=g32309.t1.start1;Parent=g32309.t1;
OX451220.1_Phasia_obesa_genome_assembly,_chromosome:_X	AUGUSTUS	CDS	5281996	5282253	1	+	0	ID=g32309.t1.CDS1;Parent=g32309.t1;
OX451220.1_Phasia_obesa_genome_assembly,_chromosome:_X	AUGUSTUS	exon	5281996	5282253	.	+	.	ID=g32309.t1.exon1;Parent=g32309.t1;
OX451220.1_Phasia_obesa_genome_assembly,_chromosome:_X	AUGUSTUS	intron	5282254	5301639	1	+	.	ID=g32309.t1.intron1;Parent=g32309.t1;
OX451220.1_Phasia_obesa_genome_assembly,_chromosome:_X	AUGUSTUS	CDS	5301640	5303772	1	+	0	ID=g32309.t1.CDS2;Parent=g32309.t1;
OX451220.1_Phasia_obesa_genome_assembly,_chromosome:_X	AUGUSTUS	exon	5301640	5303772	.	+	.	ID=g32309.t1.exon2;Parent=g32309.t1;
OX451220.1_Phasia_obesa_genome_assembly,_chromosome:_X	AUGUSTUS	stop_codon	5303770	5303772	.	+	0	ID=g32309.t1.stop1;Parent=g32309.t1;
OX451220.1_Phasia_obesa_genome_assembly,_chromosome:_X	AUGUSTUS	gene	5381892	5382682	.	-	.	ID=g32310;
OX451220.1_Phasia_obesa_genome_assembly,_chromosome:_X	AUGUSTUS	mRNA	5381892	5382682	0.57	-	.	ID=g32310.t1;Parent=g32310;
OX451220.1_Phasia_obesa_genome_assembly,_chromosome:_X	AUGUSTUS	stop_codon	5381892	5381894	.	-	0	ID=g32310.t1.stop1;Parent=g32310.t1;
OX451220.1_Phasia_obesa_genome_assembly,_chromosome:_X	AUGUSTUS	CDS	5381892	5381971	0.64	-	2	ID=g32310.t1.CDS1;Parent=g32310.t1;
OX451220.1_Phasia_obesa_genome_assembly,_chromosome:_X	AUGUSTUS	exon	5381892	5381971	.	-	.	ID=g32310.t1.exon1;Parent=g32310.t1;
OX451220.1_Phasia_obesa_genome_assembly,_chromosome:_X	AUGUSTUS	intron	5381972	5382552	0.62	-	.	ID=g32310.t1.intron1;Parent=g32310.t1;
OX451220.1_Phasia_obesa_genome_assembly,_chromosome:_X	AUGUSTUS	CDS	5382553	5382682	0.73	-	0	ID=g32310.t1.CDS2;Parent=g32310.t1;
OX451220.1_Phasia_obesa_genome_assembly,_chromosome:_X	AUGUSTUS	exon	5382553	5382682	.	-	.	ID=g32310.t1.exon2;Parent=g32310.t1;
OX451220.1_Phasia_obesa_genome_assembly,_chromosome:_X	AUGUSTUS	start_codon	5382680	5382682	.	-	0	ID=g32310.t1.start1;Parent=g32310.t1;
OX451220.1_Phasia_obesa_genome_assembly,_chromosome:_X	AUGUSTUS	gene	5391904	5397042	.	+	.	ID=g32311;
OX451220.1_Phasia_obesa_genome_assembly,_chromosome:_X	AUGUSTUS	mRNA	5391904	5397042	1	+	.	ID=g32311.t1;Parent=g32311;
OX451220.1_Phasia_obesa_genome_assembly,_chromosome:_X	AUGUSTUS	start_codon	5391904	5391906	.	+	0	ID=g32311.t1.start1;Parent=g32311.t1;
OX451220.1_Phasia_obesa_genome_assembly,_chromosome:_X	AUGUSTUS	CDS	5391904	5392080	1	+	0	ID=g32311.t1.CDS1;Parent=g32311.t1;
OX451220.1_Phasia_obesa_genome_assembly,_chromosome:_X	AUGUSTUS	exon	5391904	5392080	.	+	.	ID=g32311.t1.exon1;Parent=g32311.t1;
OX451220.1_Phasia_obesa_genome_assembly,_chromosome:_X	AUGUSTUS	intron	5392081	5396313	1	+	.	ID=g32311.t1.intron1;Parent=g32311.t1;
OX451220.1_Phasia_obesa_genome_assembly,_chromosome:_X	AUGUSTUS	CDS	5396314	5397042	1	+	0	ID=g32311.t1.CDS2;Parent=g32311.t1;
OX451220.1_Phasia_obesa_genome_assembly,_chromosome:_X	AUGUSTUS	exon	5396314	5397042	.	+	.	ID=g32311.t1.exon2;Parent=g32311.t1;
OX451220.1_Phasia_obesa_genome_assembly,_chromosome:_X	AUGUSTUS	stop_codon	5397040	5397042	.	+	0	ID=g32311.t1.stop1;Parent=g32311.t1;
OX451220.1_Phasia_obesa_genome_assembly,_chromosome:_X	AUGUSTUS	gene	5428204	5428821	.	-	.	ID=g32312;
OX451220.1_Phasia_obesa_genome_assembly,_chromosome:_X	AUGUSTUS	mRNA	5428204	5428821	0.76	-	.	ID=g32312.t1;Parent=g32312;
OX451220.1_Phasia_obesa_genome_assembly,_chromosome:_X	AUGUSTUS	stop_codon	5428204	5428206	.	-	0	ID=g32312.t1.stop1;Parent=g32312.t1;
OX451220.1_Phasia_obesa_genome_assembly,_chromosome:_X	AUGUSTUS	CDS	5428204	5428310	1	-	2	ID=g32312.t1.CDS1;Parent=g32312.t1;
OX451220.1_Phasia_obesa_genome_assembly,_chromosome:_X	AUGUSTUS	exon	5428204	5428310	.	-	.	ID=g32312.t1.exon1;Parent=g32312.t1;
OX451220.1_Phasia_obesa_genome_assembly,_chromosome:_X	AUGUSTUS	intron	5428311	5428377	1	-	.	ID=g32312.t1.intron1;Parent=g32312.t1;
OX451220.1_Phasia_obesa_genome_assembly,_chromosome:_X	AUGUSTUS	CDS	5428378	5428500	0.91	-	2	ID=g32312.t1.CDS2;Parent=g32312.t1;
OX451220.1_Phasia_obesa_genome_assembly,_chromosome:_X	AUGUSTUS	exon	5428378	5428500	.	-	.	ID=g32312.t1.exon2;Parent=g32312.t1;
OX451220.1_Phasia_obesa_genome_assembly,_chromosome:_X	AUGUSTUS	intron	5428501	5428592	0.76	-	.	ID=g32312.t1.intron2;Parent=g32312.t1;
OX451220.1_Phasia_obesa_genome_assembly,_chromosome:_X	AUGUSTUS	CDS	5428593	5428821	0.76	-	0	ID=g32312.t1.CDS3;Parent=g32312.t1;
OX451220.1_Phasia_obesa_genome_assembly,_chromosome:_X	AUGUSTUS	exon	5428593	5428821	.	-	.	ID=g32312.t1.exon3;Parent=g32312.t1;
OX451220.1_Phasia_obesa_genome_assembly,_chromosome:_X	AUGUSTUS	start_codon	5428819	5428821	.	-	0	ID=g32312.t1.start1;Parent=g32312.t1;
OX451220.1_Phasia_obesa_genome_assembly,_chromosome:_X	AUGUSTUS	gene	5452548	5456369	.	+	.	ID=g32313;
OX451220.1_Phasia_obesa_genome_assembly,_chromosome:_X	AUGUSTUS	mRNA	5452548	5456369	0.14	+	.	ID=g32313.t1;Parent=g32313;
OX451220.1_Phasia_obesa_genome_assembly,_chromosome:_X	AUGUSTUS	start_codon	5452548	5452550	.	+	0	ID=g32313.t1.start1;Parent=g32313.t1;
OX451220.1_Phasia_obesa_genome_assembly,_chromosome:_X	AUGUSTUS	CDS	5452548	5453715	0.84	+	0	ID=g32313.t1.CDS1;Parent=g32313.t1;
OX451220.1_Phasia_obesa_genome_assembly,_chromosome:_X	AUGUSTUS	exon	5452548	5453715	.	+	.	ID=g32313.t1.exon1;Parent=g32313.t1;
OX451220.1_Phasia_obesa_genome_assembly,_chromosome:_X	AUGUSTUS	intron	5453716	5454207	1	+	.	ID=g32313.t1.intron1;Parent=g32313.t1;
OX451220.1_Phasia_obesa_genome_assembly,_chromosome:_X	AUGUSTUS	CDS	5454208	5454252	0.76	+	2	ID=g32313.t1.CDS2;Parent=g32313.t1;
OX451220.1_Phasia_obesa_genome_assembly,_chromosome:_X	AUGUSTUS	exon	5454208	5454252	.	+	.	ID=g32313.t1.exon2;Parent=g32313.t1;
OX451220.1_Phasia_obesa_genome_assembly,_chromosome:_X	AUGUSTUS	intron	5454253	5454375	0.34	+	.	ID=g32313.t1.intron2;Parent=g32313.t1;
OX451220.1_Phasia_obesa_genome_assembly,_chromosome:_X	AUGUSTUS	CDS	5454376	5454440	0.34	+	2	ID=g32313.t1.CDS3;Parent=g32313.t1;
OX451220.1_Phasia_obesa_genome_assembly,_chromosome:_X	AUGUSTUS	exon	5454376	5454440	.	+	.	ID=g32313.t1.exon3;Parent=g32313.t1;
OX451220.1_Phasia_obesa_genome_assembly,_chromosome:_X	AUGUSTUS	intron	5454441	5454821	1	+	.	ID=g32313.t1.intron3;Parent=g32313.t1;
OX451220.1_Phasia_obesa_genome_assembly,_chromosome:_X	AUGUSTUS	CDS	5454822	5454846	0.55	+	0	ID=g32313.t1.CDS4;Parent=g32313.t1;
OX451220.1_Phasia_obesa_genome_assembly,_chromosome:_X	AUGUSTUS	exon	5454822	5454846	.	+	.	ID=g32313.t1.exon4;Parent=g32313.t1;
OX451220.1_Phasia_obesa_genome_assembly,_chromosome:_X	AUGUSTUS	intron	5454847	5455146	0.39	+	.	ID=g32313.t1.intron4;Parent=g32313.t1;
OX451220.1_Phasia_obesa_genome_assembly,_chromosome:_X	AUGUSTUS	CDS	5455147	5456369	0.55	+	2	ID=g32313.t1.CDS5;Parent=g32313.t1;
OX451220.1_Phasia_obesa_genome_assembly,_chromosome:_X	AUGUSTUS	exon	5455147	5456369	.	+	.	ID=g32313.t1.exon5;Parent=g32313.t1;
OX451220.1_Phasia_obesa_genome_assembly,_chromosome:_X	AUGUSTUS	stop_codon	5456367	5456369	.	+	0	ID=g32313.t1.stop1;Parent=g32313.t1;
OX451220.1_Phasia_obesa_genome_assembly,_chromosome:_X	AUGUSTUS	gene	5473731	5474189	.	-	.	ID=g32314;
OX451220.1_Phasia_obesa_genome_assembly,_chromosome:_X	AUGUSTUS	mRNA	5473731	5474189	1	-	.	ID=g32314.t1;Parent=g32314;
OX451220.1_Phasia_obesa_genome_assembly,_chromosome:_X	AUGUSTUS	stop_codon	5473731	5473733	.	-	0	ID=g32314.t1.stop1;Parent=g32314.t1;
OX451220.1_Phasia_obesa_genome_assembly,_chromosome:_X	AUGUSTUS	CDS	5473731	5474189	1	-	0	ID=g32314.t1.CDS1;Parent=g32314.t1;
OX451220.1_Phasia_obesa_genome_assembly,_chromosome:_X	AUGUSTUS	exon	5473731	5474189	.	-	.	ID=g32314.t1.exon1;Parent=g32314.t1;
OX451220.1_Phasia_obesa_genome_assembly,_chromosome:_X	AUGUSTUS	start_codon	5474187	5474189	.	-	0	ID=g32314.t1.start1;Parent=g32314.t1;
OX451220.1_Phasia_obesa_genome_assembly,_chromosome:_X	AUGUSTUS	gene	5565052	5566381	.	+	.	ID=g32315;
OX451220.1_Phasia_obesa_genome_assembly,_chromosome:_X	AUGUSTUS	mRNA	5565052	5566381	0.67	+	.	ID=g32315.t1;Parent=g32315;
OX451220.1_Phasia_obesa_genome_assembly,_chromosome:_X	AUGUSTUS	start_codon	5565052	5565054	.	+	0	ID=g32315.t1.start1;Parent=g32315.t1;
OX451220.1_Phasia_obesa_genome_assembly,_chromosome:_X	AUGUSTUS	CDS	5565052	5565515	0.81	+	0	ID=g32315.t1.CDS1;Parent=g32315.t1;
OX451220.1_Phasia_obesa_genome_assembly,_chromosome:_X	AUGUSTUS	exon	5565052	5565515	.	+	.	ID=g32315.t1.exon1;Parent=g32315.t1;
OX451220.1_Phasia_obesa_genome_assembly,_chromosome:_X	AUGUSTUS	intron	5565516	5566107	0.79	+	.	ID=g32315.t1.intron1;Parent=g32315.t1;
OX451220.1_Phasia_obesa_genome_assembly,_chromosome:_X	AUGUSTUS	CDS	5566108	5566381	0.83	+	1	ID=g32315.t1.CDS2;Parent=g32315.t1;
OX451220.1_Phasia_obesa_genome_assembly,_chromosome:_X	AUGUSTUS	exon	5566108	5566381	.	+	.	ID=g32315.t1.exon2;Parent=g32315.t1;
OX451220.1_Phasia_obesa_genome_assembly,_chromosome:_X	AUGUSTUS	stop_codon	5566379	5566381	.	+	0	ID=g32315.t1.stop1;Parent=g32315.t1;
OX451220.1_Phasia_obesa_genome_assembly,_chromosome:_X	AUGUSTUS	gene	5567344	5568098	.	+	.	ID=g32316;
OX451220.1_Phasia_obesa_genome_assembly,_chromosome:_X	AUGUSTUS	mRNA	5567344	5568098	0.24	+	.	ID=g32316.t1;Parent=g32316;
OX451220.1_Phasia_obesa_genome_assembly,_chromosome:_X	AUGUSTUS	start_codon	5567344	5567346	.	+	0	ID=g32316.t1.start1;Parent=g32316.t1;
OX451220.1_Phasia_obesa_genome_assembly,_chromosome:_X	AUGUSTUS	CDS	5567344	5567982	0.24	+	0	ID=g32316.t1.CDS1;Parent=g32316.t1;
OX451220.1_Phasia_obesa_genome_assembly,_chromosome:_X	AUGUSTUS	exon	5567344	5567982	.	+	.	ID=g32316.t1.exon1;Parent=g32316.t1;
OX451220.1_Phasia_obesa_genome_assembly,_chromosome:_X	AUGUSTUS	intron	5567983	5568065	0.25	+	.	ID=g32316.t1.intron1;Parent=g32316.t1;
OX451220.1_Phasia_obesa_genome_assembly,_chromosome:_X	AUGUSTUS	CDS	5568066	5568098	0.35	+	0	ID=g32316.t1.CDS2;Parent=g32316.t1;
OX451220.1_Phasia_obesa_genome_assembly,_chromosome:_X	AUGUSTUS	exon	5568066	5568098	.	+	.	ID=g32316.t1.exon2;Parent=g32316.t1;
OX451220.1_Phasia_obesa_genome_assembly,_chromosome:_X	AUGUSTUS	stop_codon	5568096	5568098	.	+	0	ID=g32316.t1.stop1;Parent=g32316.t1;
OX451220.1_Phasia_obesa_genome_assembly,_chromosome:_X	AUGUSTUS	gene	5569783	5570484	.	+	.	ID=g32317;
OX451220.1_Phasia_obesa_genome_assembly,_chromosome:_X	AUGUSTUS	mRNA	5569783	5570484	0.96	+	.	ID=g32317.t1;Parent=g32317;
OX451220.1_Phasia_obesa_genome_assembly,_chromosome:_X	AUGUSTUS	start_codon	5569783	5569785	.	+	0	ID=g32317.t1.start1;Parent=g32317.t1;
OX451220.1_Phasia_obesa_genome_assembly,_chromosome:_X	AUGUSTUS	CDS	5569783	5570484	0.96	+	0	ID=g32317.t1.CDS1;Parent=g32317.t1;
OX451220.1_Phasia_obesa_genome_assembly,_chromosome:_X	AUGUSTUS	exon	5569783	5570484	.	+	.	ID=g32317.t1.exon1;Parent=g32317.t1;
OX451220.1_Phasia_obesa_genome_assembly,_chromosome:_X	AUGUSTUS	stop_codon	5570482	5570484	.	+	0	ID=g32317.t1.stop1;Parent=g32317.t1;
OX451220.1_Phasia_obesa_genome_assembly,_chromosome:_X	AUGUSTUS	gene	5596349	5596890	.	+	.	ID=g32318;
OX451220.1_Phasia_obesa_genome_assembly,_chromosome:_X	AUGUSTUS	mRNA	5596349	5596890	0.43	+	.	ID=g32318.t1;Parent=g32318;
OX451220.1_Phasia_obesa_genome_assembly,_chromosome:_X	AUGUSTUS	start_codon	5596349	5596351	.	+	0	ID=g32318.t1.start1;Parent=g32318.t1;
OX451220.1_Phasia_obesa_genome_assembly,_chromosome:_X	AUGUSTUS	CDS	5596349	5596516	0.49	+	0	ID=g32318.t1.CDS1;Parent=g32318.t1;
OX451220.1_Phasia_obesa_genome_assembly,_chromosome:_X	AUGUSTUS	exon	5596349	5596516	.	+	.	ID=g32318.t1.exon1;Parent=g32318.t1;
OX451220.1_Phasia_obesa_genome_assembly,_chromosome:_X	AUGUSTUS	intron	5596517	5596587	0.48	+	.	ID=g32318.t1.intron1;Parent=g32318.t1;
OX451220.1_Phasia_obesa_genome_assembly,_chromosome:_X	AUGUSTUS	CDS	5596588	5596890	0.68	+	0	ID=g32318.t1.CDS2;Parent=g32318.t1;
OX451220.1_Phasia_obesa_genome_assembly,_chromosome:_X	AUGUSTUS	exon	5596588	5596890	.	+	.	ID=g32318.t1.exon2;Parent=g32318.t1;
OX451220.1_Phasia_obesa_genome_assembly,_chromosome:_X	AUGUSTUS	stop_codon	5596888	5596890	.	+	0	ID=g32318.t1.stop1;Parent=g32318.t1;
OX451220.1_Phasia_obesa_genome_assembly,_chromosome:_X	AUGUSTUS	gene	5596912	5597175	.	+	.	ID=g32319;
OX451220.1_Phasia_obesa_genome_assembly,_chromosome:_X	AUGUSTUS	mRNA	5596912	5597175	0.91	+	.	ID=g32319.t1;Parent=g32319;
OX451220.1_Phasia_obesa_genome_assembly,_chromosome:_X	AUGUSTUS	start_codon	5596912	5596914	.	+	0	ID=g32319.t1.start1;Parent=g32319.t1;
OX451220.1_Phasia_obesa_genome_assembly,_chromosome:_X	AUGUSTUS	CDS	5596912	5597175	0.91	+	0	ID=g32319.t1.CDS1;Parent=g32319.t1;
OX451220.1_Phasia_obesa_genome_assembly,_chromosome:_X	AUGUSTUS	exon	5596912	5597175	.	+	.	ID=g32319.t1.exon1;Parent=g32319.t1;
OX451220.1_Phasia_obesa_genome_assembly,_chromosome:_X	AUGUSTUS	stop_codon	5597173	5597175	.	+	0	ID=g32319.t1.stop1;Parent=g32319.t1;
OX451220.1_Phasia_obesa_genome_assembly,_chromosome:_X	AUGUSTUS	gene	5607273	5607878	.	+	.	ID=g32320;
OX451220.1_Phasia_obesa_genome_assembly,_chromosome:_X	AUGUSTUS	mRNA	5607273	5607878	1	+	.	ID=g32320.t1;Parent=g32320;
OX451220.1_Phasia_obesa_genome_assembly,_chromosome:_X	AUGUSTUS	start_codon	5607273	5607275	.	+	0	ID=g32320.t1.start1;Parent=g32320.t1;
OX451220.1_Phasia_obesa_genome_assembly,_chromosome:_X	AUGUSTUS	CDS	5607273	5607878	1	+	0	ID=g32320.t1.CDS1;Parent=g32320.t1;
OX451220.1_Phasia_obesa_genome_assembly,_chromosome:_X	AUGUSTUS	exon	5607273	5607878	.	+	.	ID=g32320.t1.exon1;Parent=g32320.t1;
OX451220.1_Phasia_obesa_genome_assembly,_chromosome:_X	AUGUSTUS	stop_codon	5607876	5607878	.	+	0	ID=g32320.t1.stop1;Parent=g32320.t1;
OX451220.1_Phasia_obesa_genome_assembly,_chromosome:_X	AUGUSTUS	gene	5608317	5608991	.	+	.	ID=g32321;
OX451220.1_Phasia_obesa_genome_assembly,_chromosome:_X	AUGUSTUS	mRNA	5608317	5608991	0.46	+	.	ID=g32321.t1;Parent=g32321;
OX451220.1_Phasia_obesa_genome_assembly,_chromosome:_X	AUGUSTUS	start_codon	5608317	5608319	.	+	0	ID=g32321.t1.start1;Parent=g32321.t1;
OX451220.1_Phasia_obesa_genome_assembly,_chromosome:_X	AUGUSTUS	CDS	5608317	5608353	0.99	+	0	ID=g32321.t1.CDS1;Parent=g32321.t1;
OX451220.1_Phasia_obesa_genome_assembly,_chromosome:_X	AUGUSTUS	exon	5608317	5608353	.	+	.	ID=g32321.t1.exon1;Parent=g32321.t1;
OX451220.1_Phasia_obesa_genome_assembly,_chromosome:_X	AUGUSTUS	intron	5608354	5608431	0.72	+	.	ID=g32321.t1.intron1;Parent=g32321.t1;
OX451220.1_Phasia_obesa_genome_assembly,_chromosome:_X	AUGUSTUS	CDS	5608432	5608991	0.46	+	2	ID=g32321.t1.CDS2;Parent=g32321.t1;
OX451220.1_Phasia_obesa_genome_assembly,_chromosome:_X	AUGUSTUS	exon	5608432	5608991	.	+	.	ID=g32321.t1.exon2;Parent=g32321.t1;
OX451220.1_Phasia_obesa_genome_assembly,_chromosome:_X	AUGUSTUS	stop_codon	5608989	5608991	.	+	0	ID=g32321.t1.stop1;Parent=g32321.t1;
OX451220.1_Phasia_obesa_genome_assembly,_chromosome:_X	AUGUSTUS	gene	5608719	5608991	.	+	.	ID=g32322;
OX451220.1_Phasia_obesa_genome_assembly,_chromosome:_X	AUGUSTUS	mRNA	5608719	5608991	0.62	+	.	ID=g32322.t1;Parent=g32322;
OX451220.1_Phasia_obesa_genome_assembly,_chromosome:_X	AUGUSTUS	start_codon	5608719	5608721	.	+	0	ID=g32322.t1.start1;Parent=g32322.t1;
OX451220.1_Phasia_obesa_genome_assembly,_chromosome:_X	AUGUSTUS	CDS	5608719	5608991	0.62	+	0	ID=g32322.t1.CDS1;Parent=g32322.t1;
OX451220.1_Phasia_obesa_genome_assembly,_chromosome:_X	AUGUSTUS	exon	5608719	5608991	.	+	.	ID=g32322.t1.exon1;Parent=g32322.t1;
OX451220.1_Phasia_obesa_genome_assembly,_chromosome:_X	AUGUSTUS	stop_codon	5608989	5608991	.	+	0	ID=g32322.t1.stop1;Parent=g32322.t1;
OX451220.1_Phasia_obesa_genome_assembly,_chromosome:_X	AUGUSTUS	gene	5610014	5610700	.	+	.	ID=g32323;
OX451220.1_Phasia_obesa_genome_assembly,_chromosome:_X	AUGUSTUS	mRNA	5610014	5610700	1	+	.	ID=g32323.t1;Parent=g32323;
OX451220.1_Phasia_obesa_genome_assembly,_chromosome:_X	AUGUSTUS	start_codon	5610014	5610016	.	+	0	ID=g32323.t1.start1;Parent=g32323.t1;
OX451220.1_Phasia_obesa_genome_assembly,_chromosome:_X	AUGUSTUS	CDS	5610014	5610700	1	+	0	ID=g32323.t1.CDS1;Parent=g32323.t1;
OX451220.1_Phasia_obesa_genome_assembly,_chromosome:_X	AUGUSTUS	exon	5610014	5610700	.	+	.	ID=g32323.t1.exon1;Parent=g32323.t1;
OX451220.1_Phasia_obesa_genome_assembly,_chromosome:_X	AUGUSTUS	stop_codon	5610698	5610700	.	+	0	ID=g32323.t1.stop1;Parent=g32323.t1;
OX451220.1_Phasia_obesa_genome_assembly,_chromosome:_X	AUGUSTUS	gene	5618646	5619635	.	+	.	ID=g32324;
OX451220.1_Phasia_obesa_genome_assembly,_chromosome:_X	AUGUSTUS	mRNA	5618646	5619635	0.9	+	.	ID=g32324.t1;Parent=g32324;
OX451220.1_Phasia_obesa_genome_assembly,_chromosome:_X	AUGUSTUS	start_codon	5618646	5618648	.	+	0	ID=g32324.t1.start1;Parent=g32324.t1;
OX451220.1_Phasia_obesa_genome_assembly,_chromosome:_X	AUGUSTUS	CDS	5618646	5618930	1	+	0	ID=g32324.t1.CDS1;Parent=g32324.t1;
OX451220.1_Phasia_obesa_genome_assembly,_chromosome:_X	AUGUSTUS	exon	5618646	5618930	.	+	.	ID=g32324.t1.exon1;Parent=g32324.t1;
OX451220.1_Phasia_obesa_genome_assembly,_chromosome:_X	AUGUSTUS	intron	5618931	5619203	1	+	.	ID=g32324.t1.intron1;Parent=g32324.t1;
OX451220.1_Phasia_obesa_genome_assembly,_chromosome:_X	AUGUSTUS	CDS	5619204	5619321	1	+	0	ID=g32324.t1.CDS2;Parent=g32324.t1;
OX451220.1_Phasia_obesa_genome_assembly,_chromosome:_X	AUGUSTUS	exon	5619204	5619321	.	+	.	ID=g32324.t1.exon2;Parent=g32324.t1;
OX451220.1_Phasia_obesa_genome_assembly,_chromosome:_X	AUGUSTUS	intron	5619322	5619546	0.9	+	.	ID=g32324.t1.intron2;Parent=g32324.t1;
OX451220.1_Phasia_obesa_genome_assembly,_chromosome:_X	AUGUSTUS	CDS	5619547	5619635	0.9	+	2	ID=g32324.t1.CDS3;Parent=g32324.t1;
OX451220.1_Phasia_obesa_genome_assembly,_chromosome:_X	AUGUSTUS	exon	5619547	5619635	.	+	.	ID=g32324.t1.exon3;Parent=g32324.t1;
OX451220.1_Phasia_obesa_genome_assembly,_chromosome:_X	AUGUSTUS	stop_codon	5619633	5619635	.	+	0	ID=g32324.t1.stop1;Parent=g32324.t1;
OX451220.1_Phasia_obesa_genome_assembly,_chromosome:_X	AUGUSTUS	gene	5621190	5621729	.	+	.	ID=g32325;
OX451220.1_Phasia_obesa_genome_assembly,_chromosome:_X	AUGUSTUS	mRNA	5621190	5621729	1	+	.	ID=g32325.t1;Parent=g32325;
OX451220.1_Phasia_obesa_genome_assembly,_chromosome:_X	AUGUSTUS	start_codon	5621190	5621192	.	+	0	ID=g32325.t1.start1;Parent=g32325.t1;
OX451220.1_Phasia_obesa_genome_assembly,_chromosome:_X	AUGUSTUS	CDS	5621190	5621729	1	+	0	ID=g32325.t1.CDS1;Parent=g32325.t1;
OX451220.1_Phasia_obesa_genome_assembly,_chromosome:_X	AUGUSTUS	exon	5621190	5621729	.	+	.	ID=g32325.t1.exon1;Parent=g32325.t1;
OX451220.1_Phasia_obesa_genome_assembly,_chromosome:_X	AUGUSTUS	stop_codon	5621727	5621729	.	+	0	ID=g32325.t1.stop1;Parent=g32325.t1;
OX451220.1_Phasia_obesa_genome_assembly,_chromosome:_X	AUGUSTUS	gene	5633011	5634185	.	+	.	ID=g32326;
OX451220.1_Phasia_obesa_genome_assembly,_chromosome:_X	AUGUSTUS	mRNA	5633011	5634185	1	+	.	ID=g32326.t1;Parent=g32326;
OX451220.1_Phasia_obesa_genome_assembly,_chromosome:_X	AUGUSTUS	start_codon	5633011	5633013	.	+	0	ID=g32326.t1.start1;Parent=g32326.t1;
OX451220.1_Phasia_obesa_genome_assembly,_chromosome:_X	AUGUSTUS	CDS	5633011	5633070	1	+	0	ID=g32326.t1.CDS1;Parent=g32326.t1;
OX451220.1_Phasia_obesa_genome_assembly,_chromosome:_X	AUGUSTUS	exon	5633011	5633070	.	+	.	ID=g32326.t1.exon1;Parent=g32326.t1;
OX451220.1_Phasia_obesa_genome_assembly,_chromosome:_X	AUGUSTUS	intron	5633071	5633816	1	+	.	ID=g32326.t1.intron1;Parent=g32326.t1;
OX451220.1_Phasia_obesa_genome_assembly,_chromosome:_X	AUGUSTUS	CDS	5633817	5634185	1	+	0	ID=g32326.t1.CDS2;Parent=g32326.t1;
OX451220.1_Phasia_obesa_genome_assembly,_chromosome:_X	AUGUSTUS	exon	5633817	5634185	.	+	.	ID=g32326.t1.exon2;Parent=g32326.t1;
OX451220.1_Phasia_obesa_genome_assembly,_chromosome:_X	AUGUSTUS	stop_codon	5634183	5634185	.	+	0	ID=g32326.t1.stop1;Parent=g32326.t1;
OX451220.1_Phasia_obesa_genome_assembly,_chromosome:_X	AUGUSTUS	gene	5636052	5636513	.	-	.	ID=g32327;
OX451220.1_Phasia_obesa_genome_assembly,_chromosome:_X	AUGUSTUS	mRNA	5636052	5636513	1	-	.	ID=g32327.t1;Parent=g32327;
OX451220.1_Phasia_obesa_genome_assembly,_chromosome:_X	AUGUSTUS	stop_codon	5636052	5636054	.	-	0	ID=g32327.t1.stop1;Parent=g32327.t1;
OX451220.1_Phasia_obesa_genome_assembly,_chromosome:_X	AUGUSTUS	CDS	5636052	5636228	1	-	0	ID=g32327.t1.CDS1;Parent=g32327.t1;
OX451220.1_Phasia_obesa_genome_assembly,_chromosome:_X	AUGUSTUS	exon	5636052	5636228	.	-	.	ID=g32327.t1.exon1;Parent=g32327.t1;
OX451220.1_Phasia_obesa_genome_assembly,_chromosome:_X	AUGUSTUS	intron	5636229	5636351	1	-	.	ID=g32327.t1.intron1;Parent=g32327.t1;
OX451220.1_Phasia_obesa_genome_assembly,_chromosome:_X	AUGUSTUS	CDS	5636352	5636513	1	-	0	ID=g32327.t1.CDS2;Parent=g32327.t1;
OX451220.1_Phasia_obesa_genome_assembly,_chromosome:_X	AUGUSTUS	exon	5636352	5636513	.	-	.	ID=g32327.t1.exon2;Parent=g32327.t1;
OX451220.1_Phasia_obesa_genome_assembly,_chromosome:_X	AUGUSTUS	start_codon	5636511	5636513	.	-	0	ID=g32327.t1.start1;Parent=g32327.t1;
OX451220.1_Phasia_obesa_genome_assembly,_chromosome:_X	GeneMark.hmm3	gene	5636540	5636740	.	-	.	ID=g32328;
OX451220.1_Phasia_obesa_genome_assembly,_chromosome:_X	GeneMark.hmm3	mRNA	5636540	5636740	.	-	.	ID=g32328.t1;Parent=g32328;
OX451220.1_Phasia_obesa_genome_assembly,_chromosome:_X	GeneMark.hmm3	stop_codon	5636540	5636542	.	-	0	ID=g32328.t1.stop1;Parent=g32328.t1;
OX451220.1_Phasia_obesa_genome_assembly,_chromosome:_X	GeneMark.hmm3	CDS	5636540	5636549	.	-	1	ID=g32328.t1.CDS1;Parent=g32328.t1;
OX451220.1_Phasia_obesa_genome_assembly,_chromosome:_X	GeneMark.hmm3	exon	5636540	5636549	0	-	.	ID=g32328.t1.exon1;Parent=g32328.t1;
OX451220.1_Phasia_obesa_genome_assembly,_chromosome:_X	GeneMark.hmm3	intron	5636550	5636600	.	-	0	ID=g32328.t1.intron1;Parent=g32328.t1;
OX451220.1_Phasia_obesa_genome_assembly,_chromosome:_X	GeneMark.hmm3	CDS	5636601	5636740	.	-	0	ID=g32328.t1.CDS2;Parent=g32328.t1;
OX451220.1_Phasia_obesa_genome_assembly,_chromosome:_X	GeneMark.hmm3	exon	5636601	5636740	0	-	.	ID=g32328.t1.exon2;Parent=g32328.t1;
OX451220.1_Phasia_obesa_genome_assembly,_chromosome:_X	GeneMark.hmm3	start_codon	5636738	5636740	.	-	0	ID=g32328.t1.start1;Parent=g32328.t1;
OX451220.1_Phasia_obesa_genome_assembly,_chromosome:_X	AUGUSTUS	gene	5638576	5640281	.	+	.	ID=g32329;
OX451220.1_Phasia_obesa_genome_assembly,_chromosome:_X	AUGUSTUS	mRNA	5638576	5639285	0.8	+	.	ID=g32329.t1;Parent=g32329;
OX451220.1_Phasia_obesa_genome_assembly,_chromosome:_X	AUGUSTUS	start_codon	5638576	5638578	.	+	0	ID=g32329.t1.start1;Parent=g32329.t1;
OX451220.1_Phasia_obesa_genome_assembly,_chromosome:_X	AUGUSTUS	CDS	5638576	5638676	0.82	+	0	ID=g32329.t1.CDS1;Parent=g32329.t1;
OX451220.1_Phasia_obesa_genome_assembly,_chromosome:_X	AUGUSTUS	exon	5638576	5638676	.	+	.	ID=g32329.t1.exon1;Parent=g32329.t1;
OX451220.1_Phasia_obesa_genome_assembly,_chromosome:_X	AUGUSTUS	intron	5638677	5638765	0.82	+	.	ID=g32329.t1.intron1;Parent=g32329.t1;
OX451220.1_Phasia_obesa_genome_assembly,_chromosome:_X	AUGUSTUS	CDS	5638766	5639285	0.8	+	1	ID=g32329.t1.CDS2;Parent=g32329.t1;
OX451220.1_Phasia_obesa_genome_assembly,_chromosome:_X	AUGUSTUS	exon	5638766	5639285	.	+	.	ID=g32329.t1.exon2;Parent=g32329.t1;
OX451220.1_Phasia_obesa_genome_assembly,_chromosome:_X	AUGUSTUS	stop_codon	5639283	5639285	.	+	0	ID=g32329.t1.stop1;Parent=g32329.t1;
OX451220.1_Phasia_obesa_genome_assembly,_chromosome:_X	AUGUSTUS	mRNA	5638780	5640281	0.74	+	.	ID=g32329.t2;Parent=g32329;
OX451220.1_Phasia_obesa_genome_assembly,_chromosome:_X	AUGUSTUS	start_codon	5638780	5638782	.	+	0	ID=g32329.t2.start1;Parent=g32329.t2;
OX451220.1_Phasia_obesa_genome_assembly,_chromosome:_X	AUGUSTUS	CDS	5638780	5638862	0.99	+	0	ID=g32329.t2.CDS1;Parent=g32329.t2;
OX451220.1_Phasia_obesa_genome_assembly,_chromosome:_X	AUGUSTUS	exon	5638780	5638862	.	+	.	ID=g32329.t2.exon1;Parent=g32329.t2;
OX451220.1_Phasia_obesa_genome_assembly,_chromosome:_X	AUGUSTUS	intron	5638863	5639347	0.74	+	.	ID=g32329.t2.intron1;Parent=g32329.t2;
OX451220.1_Phasia_obesa_genome_assembly,_chromosome:_X	AUGUSTUS	CDS	5639348	5640281	0.74	+	1	ID=g32329.t2.CDS2;Parent=g32329.t2;
OX451220.1_Phasia_obesa_genome_assembly,_chromosome:_X	AUGUSTUS	exon	5639348	5640281	.	+	.	ID=g32329.t2.exon2;Parent=g32329.t2;
OX451220.1_Phasia_obesa_genome_assembly,_chromosome:_X	AUGUSTUS	stop_codon	5640279	5640281	.	+	0	ID=g32329.t2.stop1;Parent=g32329.t2;
OX451220.1_Phasia_obesa_genome_assembly,_chromosome:_X	AUGUSTUS	mRNA	5638780	5640281	0.64	+	.	ID=g32329.t3;Parent=g32329;
OX451220.1_Phasia_obesa_genome_assembly,_chromosome:_X	AUGUSTUS	start_codon	5638780	5638782	.	+	0	ID=g32329.t3.start1;Parent=g32329.t3;
OX451220.1_Phasia_obesa_genome_assembly,_chromosome:_X	AUGUSTUS	CDS	5638780	5638878	0.66	+	0	ID=g32329.t3.CDS1;Parent=g32329.t3;
OX451220.1_Phasia_obesa_genome_assembly,_chromosome:_X	AUGUSTUS	exon	5638780	5638878	.	+	.	ID=g32329.t3.exon1;Parent=g32329.t3;
OX451220.1_Phasia_obesa_genome_assembly,_chromosome:_X	AUGUSTUS	intron	5638879	5640002	0.66	+	.	ID=g32329.t3.intron1;Parent=g32329.t3;
OX451220.1_Phasia_obesa_genome_assembly,_chromosome:_X	AUGUSTUS	CDS	5640003	5640281	0.64	+	0	ID=g32329.t3.CDS2;Parent=g32329.t3;
OX451220.1_Phasia_obesa_genome_assembly,_chromosome:_X	AUGUSTUS	exon	5640003	5640281	.	+	.	ID=g32329.t3.exon2;Parent=g32329.t3;
OX451220.1_Phasia_obesa_genome_assembly,_chromosome:_X	AUGUSTUS	stop_codon	5640279	5640281	.	+	0	ID=g32329.t3.stop1;Parent=g32329.t3;
OX451220.1_Phasia_obesa_genome_assembly,_chromosome:_X	AUGUSTUS	mRNA	5639571	5640281	1	+	.	ID=g32329.t4;Parent=g32329;
OX451220.1_Phasia_obesa_genome_assembly,_chromosome:_X	AUGUSTUS	start_codon	5639571	5639573	.	+	0	ID=g32329.t4.start1;Parent=g32329.t4;
OX451220.1_Phasia_obesa_genome_assembly,_chromosome:_X	AUGUSTUS	CDS	5639571	5640281	1	+	0	ID=g32329.t4.CDS1;Parent=g32329.t4;
OX451220.1_Phasia_obesa_genome_assembly,_chromosome:_X	AUGUSTUS	exon	5639571	5640281	.	+	.	ID=g32329.t4.exon1;Parent=g32329.t4;
OX451220.1_Phasia_obesa_genome_assembly,_chromosome:_X	AUGUSTUS	stop_codon	5640279	5640281	.	+	0	ID=g32329.t4.stop1;Parent=g32329.t4;
OX451220.1_Phasia_obesa_genome_assembly,_chromosome:_X	AUGUSTUS	gene	5643850	5644357	.	+	.	ID=g32330;
OX451220.1_Phasia_obesa_genome_assembly,_chromosome:_X	AUGUSTUS	mRNA	5643850	5644357	1	+	.	ID=g32330.t1;Parent=g32330;
OX451220.1_Phasia_obesa_genome_assembly,_chromosome:_X	AUGUSTUS	start_codon	5643850	5643852	.	+	0	ID=g32330.t1.start1;Parent=g32330.t1;
OX451220.1_Phasia_obesa_genome_assembly,_chromosome:_X	AUGUSTUS	CDS	5643850	5644295	1	+	0	ID=g32330.t1.CDS1;Parent=g32330.t1;
OX451220.1_Phasia_obesa_genome_assembly,_chromosome:_X	AUGUSTUS	exon	5643850	5644295	.	+	.	ID=g32330.t1.exon1;Parent=g32330.t1;
OX451220.1_Phasia_obesa_genome_assembly,_chromosome:_X	AUGUSTUS	intron	5644296	5644350	1	+	.	ID=g32330.t1.intron1;Parent=g32330.t1;
OX451220.1_Phasia_obesa_genome_assembly,_chromosome:_X	AUGUSTUS	CDS	5644351	5644357	1	+	1	ID=g32330.t1.CDS2;Parent=g32330.t1;
OX451220.1_Phasia_obesa_genome_assembly,_chromosome:_X	AUGUSTUS	exon	5644351	5644357	.	+	.	ID=g32330.t1.exon2;Parent=g32330.t1;
OX451220.1_Phasia_obesa_genome_assembly,_chromosome:_X	AUGUSTUS	stop_codon	5644355	5644357	.	+	0	ID=g32330.t1.stop1;Parent=g32330.t1;
OX451220.1_Phasia_obesa_genome_assembly,_chromosome:_X	AUGUSTUS	gene	5671500	5671761	.	-	.	ID=g32331;
OX451220.1_Phasia_obesa_genome_assembly,_chromosome:_X	AUGUSTUS	mRNA	5671500	5671761	0.4	-	.	ID=g32331.t1;Parent=g32331;
OX451220.1_Phasia_obesa_genome_assembly,_chromosome:_X	AUGUSTUS	stop_codon	5671500	5671502	.	-	0	ID=g32331.t1.stop1;Parent=g32331.t1;
OX451220.1_Phasia_obesa_genome_assembly,_chromosome:_X	AUGUSTUS	CDS	5671500	5671560	0.56	-	1	ID=g32331.t1.CDS1;Parent=g32331.t1;
OX451220.1_Phasia_obesa_genome_assembly,_chromosome:_X	AUGUSTUS	exon	5671500	5671560	.	-	.	ID=g32331.t1.exon1;Parent=g32331.t1;
OX451220.1_Phasia_obesa_genome_assembly,_chromosome:_X	AUGUSTUS	intron	5671561	5671621	0.56	-	.	ID=g32331.t1.intron1;Parent=g32331.t1;
OX451220.1_Phasia_obesa_genome_assembly,_chromosome:_X	AUGUSTUS	CDS	5671622	5671761	0.41	-	0	ID=g32331.t1.CDS2;Parent=g32331.t1;
OX451220.1_Phasia_obesa_genome_assembly,_chromosome:_X	AUGUSTUS	exon	5671622	5671761	.	-	.	ID=g32331.t1.exon2;Parent=g32331.t1;
OX451220.1_Phasia_obesa_genome_assembly,_chromosome:_X	AUGUSTUS	start_codon	5671759	5671761	.	-	0	ID=g32331.t1.start1;Parent=g32331.t1;
OX451220.1_Phasia_obesa_genome_assembly,_chromosome:_X	GeneMark.hmm3	mRNA	5671561	5671761	.	-	.	ID=g32331.t2;Parent=g32331;
OX451220.1_Phasia_obesa_genome_assembly,_chromosome:_X	GeneMark.hmm3	stop_codon	5671561	5671563	.	-	0	ID=g32331.t2.stop1;Parent=g32331.t2;
OX451220.1_Phasia_obesa_genome_assembly,_chromosome:_X	GeneMark.hmm3	CDS	5671561	5671570	.	-	1	ID=g32331.t2.CDS1;Parent=g32331.t2;
OX451220.1_Phasia_obesa_genome_assembly,_chromosome:_X	GeneMark.hmm3	exon	5671561	5671570	0	-	.	ID=g32331.t2.exon1;Parent=g32331.t2;
OX451220.1_Phasia_obesa_genome_assembly,_chromosome:_X	GeneMark.hmm3	intron	5671571	5671621	.	-	0	ID=g32331.t2.intron1;Parent=g32331.t2;
OX451220.1_Phasia_obesa_genome_assembly,_chromosome:_X	GeneMark.hmm3	CDS	5671622	5671761	.	-	0	ID=g32331.t2.CDS2;Parent=g32331.t2;
OX451220.1_Phasia_obesa_genome_assembly,_chromosome:_X	GeneMark.hmm3	exon	5671622	5671761	0	-	.	ID=g32331.t2.exon2;Parent=g32331.t2;
OX451220.1_Phasia_obesa_genome_assembly,_chromosome:_X	GeneMark.hmm3	start_codon	5671759	5671761	.	-	0	ID=g32331.t2.start1;Parent=g32331.t2;
OX451220.1_Phasia_obesa_genome_assembly,_chromosome:_X	AUGUSTUS	gene	5674211	5674715	.	+	.	ID=g32332;
OX451220.1_Phasia_obesa_genome_assembly,_chromosome:_X	AUGUSTUS	mRNA	5674211	5674715	1	+	.	ID=g32332.t1;Parent=g32332;
OX451220.1_Phasia_obesa_genome_assembly,_chromosome:_X	AUGUSTUS	start_codon	5674211	5674213	.	+	0	ID=g32332.t1.start1;Parent=g32332.t1;
OX451220.1_Phasia_obesa_genome_assembly,_chromosome:_X	AUGUSTUS	CDS	5674211	5674653	1	+	0	ID=g32332.t1.CDS1;Parent=g32332.t1;
OX451220.1_Phasia_obesa_genome_assembly,_chromosome:_X	AUGUSTUS	exon	5674211	5674653	.	+	.	ID=g32332.t1.exon1;Parent=g32332.t1;
OX451220.1_Phasia_obesa_genome_assembly,_chromosome:_X	AUGUSTUS	intron	5674654	5674708	1	+	.	ID=g32332.t1.intron1;Parent=g32332.t1;
OX451220.1_Phasia_obesa_genome_assembly,_chromosome:_X	AUGUSTUS	CDS	5674709	5674715	1	+	1	ID=g32332.t1.CDS2;Parent=g32332.t1;
OX451220.1_Phasia_obesa_genome_assembly,_chromosome:_X	AUGUSTUS	exon	5674709	5674715	.	+	.	ID=g32332.t1.exon2;Parent=g32332.t1;
OX451220.1_Phasia_obesa_genome_assembly,_chromosome:_X	AUGUSTUS	stop_codon	5674713	5674715	.	+	0	ID=g32332.t1.stop1;Parent=g32332.t1;
OX451220.1_Phasia_obesa_genome_assembly,_chromosome:_X	AUGUSTUS	gene	5700497	5702740	.	-	.	ID=g32333;
OX451220.1_Phasia_obesa_genome_assembly,_chromosome:_X	AUGUSTUS	mRNA	5700497	5702740	1	-	.	ID=g32333.t1;Parent=g32333;
OX451220.1_Phasia_obesa_genome_assembly,_chromosome:_X	AUGUSTUS	stop_codon	5700497	5700499	.	-	0	ID=g32333.t1.stop1;Parent=g32333.t1;
OX451220.1_Phasia_obesa_genome_assembly,_chromosome:_X	AUGUSTUS	CDS	5700497	5702740	1	-	0	ID=g32333.t1.CDS1;Parent=g32333.t1;
OX451220.1_Phasia_obesa_genome_assembly,_chromosome:_X	AUGUSTUS	exon	5700497	5702740	.	-	.	ID=g32333.t1.exon1;Parent=g32333.t1;
OX451220.1_Phasia_obesa_genome_assembly,_chromosome:_X	AUGUSTUS	start_codon	5702738	5702740	.	-	0	ID=g32333.t1.start1;Parent=g32333.t1;
OX451220.1_Phasia_obesa_genome_assembly,_chromosome:_X	AUGUSTUS	gene	5785586	5786047	.	+	.	ID=g32334;
OX451220.1_Phasia_obesa_genome_assembly,_chromosome:_X	AUGUSTUS	mRNA	5785586	5786047	0.89	+	.	ID=g32334.t1;Parent=g32334;
OX451220.1_Phasia_obesa_genome_assembly,_chromosome:_X	AUGUSTUS	start_codon	5785586	5785588	.	+	0	ID=g32334.t1.start1;Parent=g32334.t1;
OX451220.1_Phasia_obesa_genome_assembly,_chromosome:_X	AUGUSTUS	CDS	5785586	5785744	1	+	0	ID=g32334.t1.CDS1;Parent=g32334.t1;
OX451220.1_Phasia_obesa_genome_assembly,_chromosome:_X	AUGUSTUS	exon	5785586	5785744	.	+	.	ID=g32334.t1.exon1;Parent=g32334.t1;
OX451220.1_Phasia_obesa_genome_assembly,_chromosome:_X	AUGUSTUS	intron	5785745	5785808	1	+	.	ID=g32334.t1.intron1;Parent=g32334.t1;
OX451220.1_Phasia_obesa_genome_assembly,_chromosome:_X	AUGUSTUS	CDS	5785809	5785923	1	+	0	ID=g32334.t1.CDS2;Parent=g32334.t1;
OX451220.1_Phasia_obesa_genome_assembly,_chromosome:_X	AUGUSTUS	exon	5785809	5785923	.	+	.	ID=g32334.t1.exon2;Parent=g32334.t1;
OX451220.1_Phasia_obesa_genome_assembly,_chromosome:_X	AUGUSTUS	intron	5785924	5785976	0.89	+	.	ID=g32334.t1.intron2;Parent=g32334.t1;
OX451220.1_Phasia_obesa_genome_assembly,_chromosome:_X	AUGUSTUS	CDS	5785977	5786047	0.89	+	2	ID=g32334.t1.CDS3;Parent=g32334.t1;
OX451220.1_Phasia_obesa_genome_assembly,_chromosome:_X	AUGUSTUS	exon	5785977	5786047	.	+	.	ID=g32334.t1.exon3;Parent=g32334.t1;
OX451220.1_Phasia_obesa_genome_assembly,_chromosome:_X	AUGUSTUS	stop_codon	5786045	5786047	.	+	0	ID=g32334.t1.stop1;Parent=g32334.t1;
OX451220.1_Phasia_obesa_genome_assembly,_chromosome:_X	AUGUSTUS	gene	5812030	5813088	.	+	.	ID=g32335;
OX451220.1_Phasia_obesa_genome_assembly,_chromosome:_X	AUGUSTUS	mRNA	5812030	5813088	1	+	.	ID=g32335.t1;Parent=g32335;
OX451220.1_Phasia_obesa_genome_assembly,_chromosome:_X	AUGUSTUS	start_codon	5812030	5812032	.	+	0	ID=g32335.t1.start1;Parent=g32335.t1;
OX451220.1_Phasia_obesa_genome_assembly,_chromosome:_X	AUGUSTUS	CDS	5812030	5812205	1	+	0	ID=g32335.t1.CDS1;Parent=g32335.t1;
OX451220.1_Phasia_obesa_genome_assembly,_chromosome:_X	AUGUSTUS	exon	5812030	5812205	.	+	.	ID=g32335.t1.exon1;Parent=g32335.t1;
OX451220.1_Phasia_obesa_genome_assembly,_chromosome:_X	AUGUSTUS	intron	5812206	5812478	1	+	.	ID=g32335.t1.intron1;Parent=g32335.t1;
OX451220.1_Phasia_obesa_genome_assembly,_chromosome:_X	AUGUSTUS	CDS	5812479	5813088	1	+	1	ID=g32335.t1.CDS2;Parent=g32335.t1;
OX451220.1_Phasia_obesa_genome_assembly,_chromosome:_X	AUGUSTUS	exon	5812479	5813088	.	+	.	ID=g32335.t1.exon2;Parent=g32335.t1;
OX451220.1_Phasia_obesa_genome_assembly,_chromosome:_X	AUGUSTUS	stop_codon	5813086	5813088	.	+	0	ID=g32335.t1.stop1;Parent=g32335.t1;
OX451220.1_Phasia_obesa_genome_assembly,_chromosome:_X	AUGUSTUS	gene	5817042	5817755	.	+	.	ID=g32336;
OX451220.1_Phasia_obesa_genome_assembly,_chromosome:_X	AUGUSTUS	mRNA	5817042	5817755	1	+	.	ID=g32336.t1;Parent=g32336;
OX451220.1_Phasia_obesa_genome_assembly,_chromosome:_X	AUGUSTUS	start_codon	5817042	5817044	.	+	0	ID=g32336.t1.start1;Parent=g32336.t1;
OX451220.1_Phasia_obesa_genome_assembly,_chromosome:_X	AUGUSTUS	CDS	5817042	5817333	1	+	0	ID=g32336.t1.CDS1;Parent=g32336.t1;
OX451220.1_Phasia_obesa_genome_assembly,_chromosome:_X	AUGUSTUS	exon	5817042	5817333	.	+	.	ID=g32336.t1.exon1;Parent=g32336.t1;
OX451220.1_Phasia_obesa_genome_assembly,_chromosome:_X	AUGUSTUS	intron	5817334	5817390	1	+	.	ID=g32336.t1.intron1;Parent=g32336.t1;
OX451220.1_Phasia_obesa_genome_assembly,_chromosome:_X	AUGUSTUS	CDS	5817391	5817755	1	+	2	ID=g32336.t1.CDS2;Parent=g32336.t1;
OX451220.1_Phasia_obesa_genome_assembly,_chromosome:_X	AUGUSTUS	exon	5817391	5817755	.	+	.	ID=g32336.t1.exon2;Parent=g32336.t1;
OX451220.1_Phasia_obesa_genome_assembly,_chromosome:_X	AUGUSTUS	stop_codon	5817753	5817755	.	+	0	ID=g32336.t1.stop1;Parent=g32336.t1;
OX451220.1_Phasia_obesa_genome_assembly,_chromosome:_X	AUGUSTUS	gene	5819387	5819986	.	+	.	ID=g32337;
OX451220.1_Phasia_obesa_genome_assembly,_chromosome:_X	AUGUSTUS	mRNA	5819567	5819986	0.94	+	.	ID=g32337.t1;Parent=g32337;
OX451220.1_Phasia_obesa_genome_assembly,_chromosome:_X	AUGUSTUS	start_codon	5819567	5819569	.	+	0	ID=g32337.t1.start1;Parent=g32337.t1;
OX451220.1_Phasia_obesa_genome_assembly,_chromosome:_X	AUGUSTUS	CDS	5819567	5819986	0.94	+	0	ID=g32337.t1.CDS1;Parent=g32337.t1;
OX451220.1_Phasia_obesa_genome_assembly,_chromosome:_X	AUGUSTUS	exon	5819567	5819986	.	+	.	ID=g32337.t1.exon1;Parent=g32337.t1;
OX451220.1_Phasia_obesa_genome_assembly,_chromosome:_X	AUGUSTUS	stop_codon	5819984	5819986	.	+	0	ID=g32337.t1.stop1;Parent=g32337.t1;
OX451220.1_Phasia_obesa_genome_assembly,_chromosome:_X	AUGUSTUS	mRNA	5819387	5819986	0.68	+	.	ID=g32337.t2;Parent=g32337;
OX451220.1_Phasia_obesa_genome_assembly,_chromosome:_X	AUGUSTUS	start_codon	5819387	5819389	.	+	0	ID=g32337.t2.start1;Parent=g32337.t2;
OX451220.1_Phasia_obesa_genome_assembly,_chromosome:_X	AUGUSTUS	CDS	5819387	5819986	0.68	+	0	ID=g32337.t2.CDS1;Parent=g32337.t2;
OX451220.1_Phasia_obesa_genome_assembly,_chromosome:_X	AUGUSTUS	exon	5819387	5819986	.	+	.	ID=g32337.t2.exon1;Parent=g32337.t2;
OX451220.1_Phasia_obesa_genome_assembly,_chromosome:_X	AUGUSTUS	stop_codon	5819984	5819986	.	+	0	ID=g32337.t2.stop1;Parent=g32337.t2;
OX451220.1_Phasia_obesa_genome_assembly,_chromosome:_X	AUGUSTUS	gene	5822840	5824419	.	-	.	ID=g32338;
OX451220.1_Phasia_obesa_genome_assembly,_chromosome:_X	AUGUSTUS	mRNA	5823474	5824136	1	-	.	ID=g32338.t1;Parent=g32338;
OX451220.1_Phasia_obesa_genome_assembly,_chromosome:_X	AUGUSTUS	stop_codon	5823474	5823476	.	-	0	ID=g32338.t1.stop1;Parent=g32338.t1;
OX451220.1_Phasia_obesa_genome_assembly,_chromosome:_X	AUGUSTUS	CDS	5823474	5824136	1	-	0	ID=g32338.t1.CDS1;Parent=g32338.t1;
OX451220.1_Phasia_obesa_genome_assembly,_chromosome:_X	AUGUSTUS	exon	5823474	5824136	.	-	.	ID=g32338.t1.exon1;Parent=g32338.t1;
OX451220.1_Phasia_obesa_genome_assembly,_chromosome:_X	AUGUSTUS	start_codon	5824134	5824136	.	-	0	ID=g32338.t1.start1;Parent=g32338.t1;
OX451220.1_Phasia_obesa_genome_assembly,_chromosome:_X	AUGUSTUS	mRNA	5822840	5824136	0.57	-	.	ID=g32338.t2;Parent=g32338;
OX451220.1_Phasia_obesa_genome_assembly,_chromosome:_X	AUGUSTUS	stop_codon	5822840	5822842	.	-	0	ID=g32338.t2.stop1;Parent=g32338.t2;
OX451220.1_Phasia_obesa_genome_assembly,_chromosome:_X	AUGUSTUS	CDS	5822840	5823173	0.92	-	1	ID=g32338.t2.CDS1;Parent=g32338.t2;
OX451220.1_Phasia_obesa_genome_assembly,_chromosome:_X	AUGUSTUS	exon	5822840	5823173	.	-	.	ID=g32338.t2.exon1;Parent=g32338.t2;
OX451220.1_Phasia_obesa_genome_assembly,_chromosome:_X	AUGUSTUS	intron	5823174	5823633	0.57	-	.	ID=g32338.t2.intron1;Parent=g32338.t2;
OX451220.1_Phasia_obesa_genome_assembly,_chromosome:_X	AUGUSTUS	CDS	5823634	5824136	0.58	-	0	ID=g32338.t2.CDS2;Parent=g32338.t2;
OX451220.1_Phasia_obesa_genome_assembly,_chromosome:_X	AUGUSTUS	exon	5823634	5824136	.	-	.	ID=g32338.t2.exon2;Parent=g32338.t2;
OX451220.1_Phasia_obesa_genome_assembly,_chromosome:_X	AUGUSTUS	start_codon	5824134	5824136	.	-	0	ID=g32338.t2.start1;Parent=g32338.t2;
OX451220.1_Phasia_obesa_genome_assembly,_chromosome:_X	AUGUSTUS	mRNA	5822840	5823251	0.81	-	.	ID=g32338.t3;Parent=g32338;
OX451220.1_Phasia_obesa_genome_assembly,_chromosome:_X	AUGUSTUS	stop_codon	5822840	5822842	.	-	0	ID=g32338.t3.stop1;Parent=g32338.t3;
OX451220.1_Phasia_obesa_genome_assembly,_chromosome:_X	AUGUSTUS	CDS	5822840	5823173	1	-	1	ID=g32338.t3.CDS1;Parent=g32338.t3;
OX451220.1_Phasia_obesa_genome_assembly,_chromosome:_X	AUGUSTUS	exon	5822840	5823173	.	-	.	ID=g32338.t3.exon1;Parent=g32338.t3;
OX451220.1_Phasia_obesa_genome_assembly,_chromosome:_X	AUGUSTUS	intron	5823174	5823228	0.95	-	.	ID=g32338.t3.intron1;Parent=g32338.t3;
OX451220.1_Phasia_obesa_genome_assembly,_chromosome:_X	AUGUSTUS	CDS	5823229	5823251	0.81	-	0	ID=g32338.t3.CDS2;Parent=g32338.t3;
OX451220.1_Phasia_obesa_genome_assembly,_chromosome:_X	AUGUSTUS	exon	5823229	5823251	.	-	.	ID=g32338.t3.exon2;Parent=g32338.t3;
OX451220.1_Phasia_obesa_genome_assembly,_chromosome:_X	AUGUSTUS	start_codon	5823249	5823251	.	-	0	ID=g32338.t3.start1;Parent=g32338.t3;
OX451220.1_Phasia_obesa_genome_assembly,_chromosome:_X	AUGUSTUS	mRNA	5822840	5823408	0.53	-	.	ID=g32338.t4;Parent=g32338;
OX451220.1_Phasia_obesa_genome_assembly,_chromosome:_X	AUGUSTUS	stop_codon	5822840	5822842	.	-	0	ID=g32338.t4.stop1;Parent=g32338.t4;
OX451220.1_Phasia_obesa_genome_assembly,_chromosome:_X	AUGUSTUS	CDS	5822840	5823173	0.9	-	1	ID=g32338.t4.CDS1;Parent=g32338.t4;
OX451220.1_Phasia_obesa_genome_assembly,_chromosome:_X	AUGUSTUS	exon	5822840	5823173	.	-	.	ID=g32338.t4.exon1;Parent=g32338.t4;
OX451220.1_Phasia_obesa_genome_assembly,_chromosome:_X	AUGUSTUS	intron	5823174	5823310	0.53	-	.	ID=g32338.t4.intron1;Parent=g32338.t4;
OX451220.1_Phasia_obesa_genome_assembly,_chromosome:_X	AUGUSTUS	CDS	5823311	5823408	0.53	-	0	ID=g32338.t4.CDS2;Parent=g32338.t4;
OX451220.1_Phasia_obesa_genome_assembly,_chromosome:_X	AUGUSTUS	exon	5823311	5823408	.	-	.	ID=g32338.t4.exon2;Parent=g32338.t4;
OX451220.1_Phasia_obesa_genome_assembly,_chromosome:_X	AUGUSTUS	start_codon	5823406	5823408	.	-	0	ID=g32338.t4.start1;Parent=g32338.t4;
OX451220.1_Phasia_obesa_genome_assembly,_chromosome:_X	AUGUSTUS	mRNA	5822840	5824419	0.65	-	.	ID=g32338.t5;Parent=g32338;
OX451220.1_Phasia_obesa_genome_assembly,_chromosome:_X	AUGUSTUS	stop_codon	5822840	5822842	.	-	0	ID=g32338.t5.stop1;Parent=g32338.t5;
OX451220.1_Phasia_obesa_genome_assembly,_chromosome:_X	AUGUSTUS	CDS	5822840	5823173	0.97	-	1	ID=g32338.t5.CDS1;Parent=g32338.t5;
OX451220.1_Phasia_obesa_genome_assembly,_chromosome:_X	AUGUSTUS	exon	5822840	5823173	.	-	.	ID=g32338.t5.exon1;Parent=g32338.t5;
OX451220.1_Phasia_obesa_genome_assembly,_chromosome:_X	AUGUSTUS	intron	5823174	5823633	0.8	-	.	ID=g32338.t5.intron1;Parent=g32338.t5;
OX451220.1_Phasia_obesa_genome_assembly,_chromosome:_X	AUGUSTUS	CDS	5823634	5824243	0.79	-	2	ID=g32338.t5.CDS2;Parent=g32338.t5;
OX451220.1_Phasia_obesa_genome_assembly,_chromosome:_X	AUGUSTUS	exon	5823634	5824243	.	-	.	ID=g32338.t5.exon2;Parent=g32338.t5;
OX451220.1_Phasia_obesa_genome_assembly,_chromosome:_X	AUGUSTUS	intron	5824244	5824295	0.98	-	.	ID=g32338.t5.intron2;Parent=g32338.t5;
OX451220.1_Phasia_obesa_genome_assembly,_chromosome:_X	AUGUSTUS	CDS	5824296	5824419	0.8	-	0	ID=g32338.t5.CDS3;Parent=g32338.t5;
OX451220.1_Phasia_obesa_genome_assembly,_chromosome:_X	AUGUSTUS	exon	5824296	5824419	.	-	.	ID=g32338.t5.exon3;Parent=g32338.t5;
OX451220.1_Phasia_obesa_genome_assembly,_chromosome:_X	AUGUSTUS	start_codon	5824417	5824419	.	-	0	ID=g32338.t5.start1;Parent=g32338.t5;
OX451220.1_Phasia_obesa_genome_assembly,_chromosome:_X	AUGUSTUS	gene	5826126	5826665	.	-	.	ID=g32339;
OX451220.1_Phasia_obesa_genome_assembly,_chromosome:_X	AUGUSTUS	mRNA	5826126	5826665	1	-	.	ID=g32339.t1;Parent=g32339;
OX451220.1_Phasia_obesa_genome_assembly,_chromosome:_X	AUGUSTUS	stop_codon	5826126	5826128	.	-	0	ID=g32339.t1.stop1;Parent=g32339.t1;
OX451220.1_Phasia_obesa_genome_assembly,_chromosome:_X	AUGUSTUS	CDS	5826126	5826665	1	-	0	ID=g32339.t1.CDS1;Parent=g32339.t1;
OX451220.1_Phasia_obesa_genome_assembly,_chromosome:_X	AUGUSTUS	exon	5826126	5826665	.	-	.	ID=g32339.t1.exon1;Parent=g32339.t1;
OX451220.1_Phasia_obesa_genome_assembly,_chromosome:_X	AUGUSTUS	start_codon	5826663	5826665	.	-	0	ID=g32339.t1.start1;Parent=g32339.t1;
OX451220.1_Phasia_obesa_genome_assembly,_chromosome:_X	AUGUSTUS	gene	5978115	5978702	.	-	.	ID=g32340;
OX451220.1_Phasia_obesa_genome_assembly,_chromosome:_X	AUGUSTUS	mRNA	5978115	5978702	1	-	.	ID=g32340.t1;Parent=g32340;
OX451220.1_Phasia_obesa_genome_assembly,_chromosome:_X	AUGUSTUS	stop_codon	5978115	5978117	.	-	0	ID=g32340.t1.stop1;Parent=g32340.t1;
OX451220.1_Phasia_obesa_genome_assembly,_chromosome:_X	AUGUSTUS	CDS	5978115	5978307	1	-	1	ID=g32340.t1.CDS1;Parent=g32340.t1;
OX451220.1_Phasia_obesa_genome_assembly,_chromosome:_X	AUGUSTUS	exon	5978115	5978307	.	-	.	ID=g32340.t1.exon1;Parent=g32340.t1;
OX451220.1_Phasia_obesa_genome_assembly,_chromosome:_X	AUGUSTUS	intron	5978308	5978367	1	-	.	ID=g32340.t1.intron1;Parent=g32340.t1;
OX451220.1_Phasia_obesa_genome_assembly,_chromosome:_X	AUGUSTUS	CDS	5978368	5978508	1	-	1	ID=g32340.t1.CDS2;Parent=g32340.t1;
OX451220.1_Phasia_obesa_genome_assembly,_chromosome:_X	AUGUSTUS	exon	5978368	5978508	.	-	.	ID=g32340.t1.exon2;Parent=g32340.t1;
OX451220.1_Phasia_obesa_genome_assembly,_chromosome:_X	AUGUSTUS	intron	5978509	5978565	1	-	.	ID=g32340.t1.intron2;Parent=g32340.t1;
OX451220.1_Phasia_obesa_genome_assembly,_chromosome:_X	AUGUSTUS	CDS	5978566	5978702	1	-	0	ID=g32340.t1.CDS3;Parent=g32340.t1;
OX451220.1_Phasia_obesa_genome_assembly,_chromosome:_X	AUGUSTUS	exon	5978566	5978702	.	-	.	ID=g32340.t1.exon3;Parent=g32340.t1;
OX451220.1_Phasia_obesa_genome_assembly,_chromosome:_X	AUGUSTUS	start_codon	5978700	5978702	.	-	0	ID=g32340.t1.start1;Parent=g32340.t1;
OX451220.1_Phasia_obesa_genome_assembly,_chromosome:_X	AUGUSTUS	gene	5987209	5987490	.	-	.	ID=g32341;
OX451220.1_Phasia_obesa_genome_assembly,_chromosome:_X	AUGUSTUS	mRNA	5987209	5987490	1	-	.	ID=g32341.t1;Parent=g32341;
OX451220.1_Phasia_obesa_genome_assembly,_chromosome:_X	AUGUSTUS	stop_codon	5987209	5987211	.	-	0	ID=g32341.t1.stop1;Parent=g32341.t1;
OX451220.1_Phasia_obesa_genome_assembly,_chromosome:_X	AUGUSTUS	CDS	5987209	5987490	1	-	0	ID=g32341.t1.CDS1;Parent=g32341.t1;
OX451220.1_Phasia_obesa_genome_assembly,_chromosome:_X	AUGUSTUS	exon	5987209	5987490	.	-	.	ID=g32341.t1.exon1;Parent=g32341.t1;
OX451220.1_Phasia_obesa_genome_assembly,_chromosome:_X	AUGUSTUS	start_codon	5987488	5987490	.	-	0	ID=g32341.t1.start1;Parent=g32341.t1;
OX451220.1_Phasia_obesa_genome_assembly,_chromosome:_X	AUGUSTUS	gene	5987209	5987571	.	-	.	ID=g32342;
OX451220.1_Phasia_obesa_genome_assembly,_chromosome:_X	AUGUSTUS	mRNA	5987209	5987571	0.6	-	.	ID=g32342.t1;Parent=g32342;
OX451220.1_Phasia_obesa_genome_assembly,_chromosome:_X	AUGUSTUS	stop_codon	5987209	5987211	.	-	0	ID=g32342.t1.stop1;Parent=g32342.t1;
OX451220.1_Phasia_obesa_genome_assembly,_chromosome:_X	AUGUSTUS	CDS	5987209	5987435	0.62	-	2	ID=g32342.t1.CDS1;Parent=g32342.t1;
OX451220.1_Phasia_obesa_genome_assembly,_chromosome:_X	AUGUSTUS	exon	5987209	5987435	.	-	.	ID=g32342.t1.exon1;Parent=g32342.t1;
OX451220.1_Phasia_obesa_genome_assembly,_chromosome:_X	AUGUSTUS	intron	5987436	5987507	0.6	-	.	ID=g32342.t1.intron1;Parent=g32342.t1;
OX451220.1_Phasia_obesa_genome_assembly,_chromosome:_X	AUGUSTUS	CDS	5987508	5987571	0.6	-	0	ID=g32342.t1.CDS2;Parent=g32342.t1;
OX451220.1_Phasia_obesa_genome_assembly,_chromosome:_X	AUGUSTUS	exon	5987508	5987571	.	-	.	ID=g32342.t1.exon2;Parent=g32342.t1;
OX451220.1_Phasia_obesa_genome_assembly,_chromosome:_X	AUGUSTUS	start_codon	5987569	5987571	.	-	0	ID=g32342.t1.start1;Parent=g32342.t1;
OX451220.1_Phasia_obesa_genome_assembly,_chromosome:_X	AUGUSTUS	gene	5987841	5988217	.	-	.	ID=g32343;
OX451220.1_Phasia_obesa_genome_assembly,_chromosome:_X	AUGUSTUS	mRNA	5987841	5988217	0.69	-	.	ID=g32343.t1;Parent=g32343;
OX451220.1_Phasia_obesa_genome_assembly,_chromosome:_X	AUGUSTUS	stop_codon	5987841	5987843	.	-	0	ID=g32343.t1.stop1;Parent=g32343.t1;
OX451220.1_Phasia_obesa_genome_assembly,_chromosome:_X	AUGUSTUS	CDS	5987841	5988019	0.69	-	2	ID=g32343.t1.CDS1;Parent=g32343.t1;
OX451220.1_Phasia_obesa_genome_assembly,_chromosome:_X	AUGUSTUS	exon	5987841	5988019	.	-	.	ID=g32343.t1.exon1;Parent=g32343.t1;
OX451220.1_Phasia_obesa_genome_assembly,_chromosome:_X	AUGUSTUS	intron	5988020	5988111	0.89	-	.	ID=g32343.t1.intron1;Parent=g32343.t1;
OX451220.1_Phasia_obesa_genome_assembly,_chromosome:_X	AUGUSTUS	CDS	5988112	5988217	0.89	-	0	ID=g32343.t1.CDS2;Parent=g32343.t1;
OX451220.1_Phasia_obesa_genome_assembly,_chromosome:_X	AUGUSTUS	exon	5988112	5988217	.	-	.	ID=g32343.t1.exon2;Parent=g32343.t1;
OX451220.1_Phasia_obesa_genome_assembly,_chromosome:_X	AUGUSTUS	start_codon	5988215	5988217	.	-	0	ID=g32343.t1.start1;Parent=g32343.t1;
OX451220.1_Phasia_obesa_genome_assembly,_chromosome:_X	AUGUSTUS	gene	5993391	5994004	.	-	.	ID=g32344;
OX451220.1_Phasia_obesa_genome_assembly,_chromosome:_X	AUGUSTUS	mRNA	5993391	5994004	1	-	.	ID=g32344.t1;Parent=g32344;
OX451220.1_Phasia_obesa_genome_assembly,_chromosome:_X	AUGUSTUS	stop_codon	5993391	5993393	.	-	0	ID=g32344.t1.stop1;Parent=g32344.t1;
OX451220.1_Phasia_obesa_genome_assembly,_chromosome:_X	AUGUSTUS	CDS	5993391	5993610	1	-	1	ID=g32344.t1.CDS1;Parent=g32344.t1;
OX451220.1_Phasia_obesa_genome_assembly,_chromosome:_X	AUGUSTUS	exon	5993391	5993610	.	-	.	ID=g32344.t1.exon1;Parent=g32344.t1;
OX451220.1_Phasia_obesa_genome_assembly,_chromosome:_X	AUGUSTUS	intron	5993611	5993669	1	-	.	ID=g32344.t1.intron1;Parent=g32344.t1;
OX451220.1_Phasia_obesa_genome_assembly,_chromosome:_X	AUGUSTUS	CDS	5993670	5993810	1	-	1	ID=g32344.t1.CDS2;Parent=g32344.t1;
OX451220.1_Phasia_obesa_genome_assembly,_chromosome:_X	AUGUSTUS	exon	5993670	5993810	.	-	.	ID=g32344.t1.exon2;Parent=g32344.t1;
OX451220.1_Phasia_obesa_genome_assembly,_chromosome:_X	AUGUSTUS	intron	5993811	5993867	1	-	.	ID=g32344.t1.intron2;Parent=g32344.t1;
OX451220.1_Phasia_obesa_genome_assembly,_chromosome:_X	AUGUSTUS	CDS	5993868	5994004	1	-	0	ID=g32344.t1.CDS3;Parent=g32344.t1;
OX451220.1_Phasia_obesa_genome_assembly,_chromosome:_X	AUGUSTUS	exon	5993868	5994004	.	-	.	ID=g32344.t1.exon3;Parent=g32344.t1;
OX451220.1_Phasia_obesa_genome_assembly,_chromosome:_X	AUGUSTUS	start_codon	5994002	5994004	.	-	0	ID=g32344.t1.start1;Parent=g32344.t1;
OX451220.1_Phasia_obesa_genome_assembly,_chromosome:_X	AUGUSTUS	gene	6032045	6044072	.	-	.	ID=g32345;
OX451220.1_Phasia_obesa_genome_assembly,_chromosome:_X	AUGUSTUS	mRNA	6032045	6044072	1	-	.	ID=g32345.t1;Parent=g32345;
OX451220.1_Phasia_obesa_genome_assembly,_chromosome:_X	AUGUSTUS	stop_codon	6032045	6032047	.	-	0	ID=g32345.t1.stop1;Parent=g32345.t1;
OX451220.1_Phasia_obesa_genome_assembly,_chromosome:_X	AUGUSTUS	CDS	6032045	6032200	1	-	0	ID=g32345.t1.CDS1;Parent=g32345.t1;
OX451220.1_Phasia_obesa_genome_assembly,_chromosome:_X	AUGUSTUS	exon	6032045	6032200	.	-	.	ID=g32345.t1.exon1;Parent=g32345.t1;
OX451220.1_Phasia_obesa_genome_assembly,_chromosome:_X	AUGUSTUS	intron	6032201	6043692	1	-	.	ID=g32345.t1.intron1;Parent=g32345.t1;
OX451220.1_Phasia_obesa_genome_assembly,_chromosome:_X	AUGUSTUS	CDS	6043693	6043833	1	-	0	ID=g32345.t1.CDS2;Parent=g32345.t1;
OX451220.1_Phasia_obesa_genome_assembly,_chromosome:_X	AUGUSTUS	exon	6043693	6043833	.	-	.	ID=g32345.t1.exon2;Parent=g32345.t1;
OX451220.1_Phasia_obesa_genome_assembly,_chromosome:_X	AUGUSTUS	intron	6043834	6043895	1	-	.	ID=g32345.t1.intron2;Parent=g32345.t1;
OX451220.1_Phasia_obesa_genome_assembly,_chromosome:_X	AUGUSTUS	CDS	6043896	6044072	1	-	0	ID=g32345.t1.CDS3;Parent=g32345.t1;
OX451220.1_Phasia_obesa_genome_assembly,_chromosome:_X	AUGUSTUS	exon	6043896	6044072	.	-	.	ID=g32345.t1.exon3;Parent=g32345.t1;
OX451220.1_Phasia_obesa_genome_assembly,_chromosome:_X	AUGUSTUS	start_codon	6044070	6044072	.	-	0	ID=g32345.t1.start1;Parent=g32345.t1;
OX451220.1_Phasia_obesa_genome_assembly,_chromosome:_X	AUGUSTUS	gene	6054990	6063896	.	-	.	ID=g32346;
OX451220.1_Phasia_obesa_genome_assembly,_chromosome:_X	AUGUSTUS	mRNA	6054990	6063896	0.54	-	.	ID=g32346.t1;Parent=g32346;
OX451220.1_Phasia_obesa_genome_assembly,_chromosome:_X	AUGUSTUS	stop_codon	6054990	6054992	.	-	0	ID=g32346.t1.stop1;Parent=g32346.t1;
OX451220.1_Phasia_obesa_genome_assembly,_chromosome:_X	AUGUSTUS	CDS	6054990	6055289	1	-	0	ID=g32346.t1.CDS1;Parent=g32346.t1;
OX451220.1_Phasia_obesa_genome_assembly,_chromosome:_X	AUGUSTUS	exon	6054990	6055289	.	-	.	ID=g32346.t1.exon1;Parent=g32346.t1;
OX451220.1_Phasia_obesa_genome_assembly,_chromosome:_X	AUGUSTUS	intron	6055290	6055347	1	-	.	ID=g32346.t1.intron1;Parent=g32346.t1;
OX451220.1_Phasia_obesa_genome_assembly,_chromosome:_X	AUGUSTUS	CDS	6055348	6055575	0.99	-	0	ID=g32346.t1.CDS2;Parent=g32346.t1;
OX451220.1_Phasia_obesa_genome_assembly,_chromosome:_X	AUGUSTUS	exon	6055348	6055575	.	-	.	ID=g32346.t1.exon2;Parent=g32346.t1;
OX451220.1_Phasia_obesa_genome_assembly,_chromosome:_X	AUGUSTUS	intron	6055576	6063887	0.54	-	.	ID=g32346.t1.intron2;Parent=g32346.t1;
OX451220.1_Phasia_obesa_genome_assembly,_chromosome:_X	AUGUSTUS	CDS	6063888	6063896	0.54	-	0	ID=g32346.t1.CDS3;Parent=g32346.t1;
OX451220.1_Phasia_obesa_genome_assembly,_chromosome:_X	AUGUSTUS	exon	6063888	6063896	.	-	.	ID=g32346.t1.exon3;Parent=g32346.t1;
OX451220.1_Phasia_obesa_genome_assembly,_chromosome:_X	AUGUSTUS	start_codon	6063894	6063896	.	-	0	ID=g32346.t1.start1;Parent=g32346.t1;
OX451220.1_Phasia_obesa_genome_assembly,_chromosome:_X	AUGUSTUS	gene	6113398	6117954	.	-	.	ID=g32347;
OX451220.1_Phasia_obesa_genome_assembly,_chromosome:_X	AUGUSTUS	mRNA	6113398	6117954	0.2	-	.	ID=g32347.t1;Parent=g32347;
OX451220.1_Phasia_obesa_genome_assembly,_chromosome:_X	AUGUSTUS	stop_codon	6113398	6113400	.	-	0	ID=g32347.t1.stop1;Parent=g32347.t1;
OX451220.1_Phasia_obesa_genome_assembly,_chromosome:_X	AUGUSTUS	CDS	6113398	6114687	0.99	-	0	ID=g32347.t1.CDS1;Parent=g32347.t1;
OX451220.1_Phasia_obesa_genome_assembly,_chromosome:_X	AUGUSTUS	exon	6113398	6114687	.	-	.	ID=g32347.t1.exon1;Parent=g32347.t1;
OX451220.1_Phasia_obesa_genome_assembly,_chromosome:_X	AUGUSTUS	intron	6114688	6115797	0.42	-	.	ID=g32347.t1.intron1;Parent=g32347.t1;
OX451220.1_Phasia_obesa_genome_assembly,_chromosome:_X	AUGUSTUS	CDS	6115798	6116252	0.34	-	2	ID=g32347.t1.CDS2;Parent=g32347.t1;
OX451220.1_Phasia_obesa_genome_assembly,_chromosome:_X	AUGUSTUS	exon	6115798	6116252	.	-	.	ID=g32347.t1.exon2;Parent=g32347.t1;
OX451220.1_Phasia_obesa_genome_assembly,_chromosome:_X	AUGUSTUS	intron	6116253	6116563	0.55	-	.	ID=g32347.t1.intron2;Parent=g32347.t1;
OX451220.1_Phasia_obesa_genome_assembly,_chromosome:_X	AUGUSTUS	CDS	6116564	6117036	0.54	-	1	ID=g32347.t1.CDS3;Parent=g32347.t1;
OX451220.1_Phasia_obesa_genome_assembly,_chromosome:_X	AUGUSTUS	exon	6116564	6117036	.	-	.	ID=g32347.t1.exon3;Parent=g32347.t1;
OX451220.1_Phasia_obesa_genome_assembly,_chromosome:_X	AUGUSTUS	intron	6117037	6117100	0.78	-	.	ID=g32347.t1.intron3;Parent=g32347.t1;
OX451220.1_Phasia_obesa_genome_assembly,_chromosome:_X	AUGUSTUS	CDS	6117101	6117954	0.79	-	0	ID=g32347.t1.CDS4;Parent=g32347.t1;
OX451220.1_Phasia_obesa_genome_assembly,_chromosome:_X	AUGUSTUS	exon	6117101	6117954	.	-	.	ID=g32347.t1.exon4;Parent=g32347.t1;
OX451220.1_Phasia_obesa_genome_assembly,_chromosome:_X	AUGUSTUS	start_codon	6117952	6117954	.	-	0	ID=g32347.t1.start1;Parent=g32347.t1;
OX451220.1_Phasia_obesa_genome_assembly,_chromosome:_X	AUGUSTUS	mRNA	6113398	6117954	0.11	-	.	ID=g32347.t2;Parent=g32347;
OX451220.1_Phasia_obesa_genome_assembly,_chromosome:_X	AUGUSTUS	stop_codon	6113398	6113400	.	-	0	ID=g32347.t2.stop1;Parent=g32347.t2;
OX451220.1_Phasia_obesa_genome_assembly,_chromosome:_X	AUGUSTUS	CDS	6113398	6114925	0.3	-	1	ID=g32347.t2.CDS1;Parent=g32347.t2;
OX451220.1_Phasia_obesa_genome_assembly,_chromosome:_X	AUGUSTUS	exon	6113398	6114925	.	-	.	ID=g32347.t2.exon1;Parent=g32347.t2;
OX451220.1_Phasia_obesa_genome_assembly,_chromosome:_X	AUGUSTUS	intron	6114926	6115096	0.29	-	.	ID=g32347.t2.intron1;Parent=g32347.t2;
OX451220.1_Phasia_obesa_genome_assembly,_chromosome:_X	AUGUSTUS	CDS	6115097	6116252	0.25	-	2	ID=g32347.t2.CDS2;Parent=g32347.t2;
OX451220.1_Phasia_obesa_genome_assembly,_chromosome:_X	AUGUSTUS	exon	6115097	6116252	.	-	.	ID=g32347.t2.exon2;Parent=g32347.t2;
OX451220.1_Phasia_obesa_genome_assembly,_chromosome:_X	AUGUSTUS	intron	6116253	6116563	0.43	-	.	ID=g32347.t2.intron2;Parent=g32347.t2;
OX451220.1_Phasia_obesa_genome_assembly,_chromosome:_X	AUGUSTUS	CDS	6116564	6117036	0.48	-	1	ID=g32347.t2.CDS3;Parent=g32347.t2;
OX451220.1_Phasia_obesa_genome_assembly,_chromosome:_X	AUGUSTUS	exon	6116564	6117036	.	-	.	ID=g32347.t2.exon3;Parent=g32347.t2;
OX451220.1_Phasia_obesa_genome_assembly,_chromosome:_X	AUGUSTUS	intron	6117037	6117100	0.82	-	.	ID=g32347.t2.intron3;Parent=g32347.t2;
OX451220.1_Phasia_obesa_genome_assembly,_chromosome:_X	AUGUSTUS	CDS	6117101	6117954	0.82	-	0	ID=g32347.t2.CDS4;Parent=g32347.t2;
OX451220.1_Phasia_obesa_genome_assembly,_chromosome:_X	AUGUSTUS	exon	6117101	6117954	.	-	.	ID=g32347.t2.exon4;Parent=g32347.t2;
OX451220.1_Phasia_obesa_genome_assembly,_chromosome:_X	AUGUSTUS	start_codon	6117952	6117954	.	-	0	ID=g32347.t2.start1;Parent=g32347.t2;
OX451220.1_Phasia_obesa_genome_assembly,_chromosome:_X	AUGUSTUS	gene	6142132	6143019	.	+	.	ID=g32348;
OX451220.1_Phasia_obesa_genome_assembly,_chromosome:_X	AUGUSTUS	mRNA	6142132	6143019	1	+	.	ID=g32348.t1;Parent=g32348;
OX451220.1_Phasia_obesa_genome_assembly,_chromosome:_X	AUGUSTUS	start_codon	6142132	6142134	.	+	0	ID=g32348.t1.start1;Parent=g32348.t1;
OX451220.1_Phasia_obesa_genome_assembly,_chromosome:_X	AUGUSTUS	CDS	6142132	6143019	1	+	0	ID=g32348.t1.CDS1;Parent=g32348.t1;
OX451220.1_Phasia_obesa_genome_assembly,_chromosome:_X	AUGUSTUS	exon	6142132	6143019	.	+	.	ID=g32348.t1.exon1;Parent=g32348.t1;
OX451220.1_Phasia_obesa_genome_assembly,_chromosome:_X	AUGUSTUS	stop_codon	6143017	6143019	.	+	0	ID=g32348.t1.stop1;Parent=g32348.t1;
OX451220.1_Phasia_obesa_genome_assembly,_chromosome:_X	AUGUSTUS	gene	6147633	6148016	.	-	.	ID=g32349;
OX451220.1_Phasia_obesa_genome_assembly,_chromosome:_X	AUGUSTUS	mRNA	6147633	6148016	1	-	.	ID=g32349.t1;Parent=g32349;
OX451220.1_Phasia_obesa_genome_assembly,_chromosome:_X	AUGUSTUS	stop_codon	6147633	6147635	.	-	0	ID=g32349.t1.stop1;Parent=g32349.t1;
OX451220.1_Phasia_obesa_genome_assembly,_chromosome:_X	AUGUSTUS	CDS	6147633	6148016	1	-	0	ID=g32349.t1.CDS1;Parent=g32349.t1;
OX451220.1_Phasia_obesa_genome_assembly,_chromosome:_X	AUGUSTUS	exon	6147633	6148016	.	-	.	ID=g32349.t1.exon1;Parent=g32349.t1;
OX451220.1_Phasia_obesa_genome_assembly,_chromosome:_X	AUGUSTUS	start_codon	6148014	6148016	.	-	0	ID=g32349.t1.start1;Parent=g32349.t1;
OX451220.1_Phasia_obesa_genome_assembly,_chromosome:_X	AUGUSTUS	gene	6153280	6157519	.	-	.	ID=g32350;
OX451220.1_Phasia_obesa_genome_assembly,_chromosome:_X	AUGUSTUS	mRNA	6153280	6157519	0.6	-	.	ID=g32350.t1;Parent=g32350;
OX451220.1_Phasia_obesa_genome_assembly,_chromosome:_X	AUGUSTUS	stop_codon	6153280	6153282	.	-	0	ID=g32350.t1.stop1;Parent=g32350.t1;
OX451220.1_Phasia_obesa_genome_assembly,_chromosome:_X	AUGUSTUS	CDS	6153280	6153294	0.97	-	0	ID=g32350.t1.CDS1;Parent=g32350.t1;
OX451220.1_Phasia_obesa_genome_assembly,_chromosome:_X	AUGUSTUS	exon	6153280	6153294	.	-	.	ID=g32350.t1.exon1;Parent=g32350.t1;
OX451220.1_Phasia_obesa_genome_assembly,_chromosome:_X	AUGUSTUS	intron	6153295	6156462	0.93	-	.	ID=g32350.t1.intron1;Parent=g32350.t1;
OX451220.1_Phasia_obesa_genome_assembly,_chromosome:_X	AUGUSTUS	CDS	6156463	6156655	0.75	-	1	ID=g32350.t1.CDS2;Parent=g32350.t1;
OX451220.1_Phasia_obesa_genome_assembly,_chromosome:_X	AUGUSTUS	exon	6156463	6156655	.	-	.	ID=g32350.t1.exon2;Parent=g32350.t1;
OX451220.1_Phasia_obesa_genome_assembly,_chromosome:_X	AUGUSTUS	intron	6156656	6156988	0.78	-	.	ID=g32350.t1.intron2;Parent=g32350.t1;
OX451220.1_Phasia_obesa_genome_assembly,_chromosome:_X	AUGUSTUS	CDS	6156989	6157283	0.62	-	2	ID=g32350.t1.CDS3;Parent=g32350.t1;
OX451220.1_Phasia_obesa_genome_assembly,_chromosome:_X	AUGUSTUS	exon	6156989	6157283	.	-	.	ID=g32350.t1.exon3;Parent=g32350.t1;
OX451220.1_Phasia_obesa_genome_assembly,_chromosome:_X	AUGUSTUS	intron	6157284	6157347	0.76	-	.	ID=g32350.t1.intron3;Parent=g32350.t1;
OX451220.1_Phasia_obesa_genome_assembly,_chromosome:_X	AUGUSTUS	CDS	6157348	6157519	0.84	-	0	ID=g32350.t1.CDS4;Parent=g32350.t1;
OX451220.1_Phasia_obesa_genome_assembly,_chromosome:_X	AUGUSTUS	exon	6157348	6157519	.	-	.	ID=g32350.t1.exon4;Parent=g32350.t1;
OX451220.1_Phasia_obesa_genome_assembly,_chromosome:_X	AUGUSTUS	start_codon	6157517	6157519	.	-	0	ID=g32350.t1.start1;Parent=g32350.t1;
OX451220.1_Phasia_obesa_genome_assembly,_chromosome:_X	AUGUSTUS	mRNA	6156457	6157519	0.65	-	.	ID=g32350.t2;Parent=g32350;
OX451220.1_Phasia_obesa_genome_assembly,_chromosome:_X	AUGUSTUS	stop_codon	6156457	6156459	.	-	0	ID=g32350.t2.stop1;Parent=g32350.t2;
OX451220.1_Phasia_obesa_genome_assembly,_chromosome:_X	AUGUSTUS	CDS	6156457	6156655	0.78	-	1	ID=g32350.t2.CDS1;Parent=g32350.t2;
OX451220.1_Phasia_obesa_genome_assembly,_chromosome:_X	AUGUSTUS	exon	6156457	6156655	.	-	.	ID=g32350.t2.exon1;Parent=g32350.t2;
OX451220.1_Phasia_obesa_genome_assembly,_chromosome:_X	AUGUSTUS	intron	6156656	6156988	0.78	-	.	ID=g32350.t2.intron1;Parent=g32350.t2;
OX451220.1_Phasia_obesa_genome_assembly,_chromosome:_X	AUGUSTUS	CDS	6156989	6157283	0.65	-	2	ID=g32350.t2.CDS2;Parent=g32350.t2;
OX451220.1_Phasia_obesa_genome_assembly,_chromosome:_X	AUGUSTUS	exon	6156989	6157283	.	-	.	ID=g32350.t2.exon2;Parent=g32350.t2;
OX451220.1_Phasia_obesa_genome_assembly,_chromosome:_X	AUGUSTUS	intron	6157284	6157347	0.78	-	.	ID=g32350.t2.intron2;Parent=g32350.t2;
OX451220.1_Phasia_obesa_genome_assembly,_chromosome:_X	AUGUSTUS	CDS	6157348	6157519	0.87	-	0	ID=g32350.t2.CDS3;Parent=g32350.t2;
OX451220.1_Phasia_obesa_genome_assembly,_chromosome:_X	AUGUSTUS	exon	6157348	6157519	.	-	.	ID=g32350.t2.exon3;Parent=g32350.t2;
OX451220.1_Phasia_obesa_genome_assembly,_chromosome:_X	AUGUSTUS	start_codon	6157517	6157519	.	-	0	ID=g32350.t2.start1;Parent=g32350.t2;
OX451220.1_Phasia_obesa_genome_assembly,_chromosome:_X	AUGUSTUS	gene	6163615	6164157	.	+	.	ID=g32351;
OX451220.1_Phasia_obesa_genome_assembly,_chromosome:_X	AUGUSTUS	mRNA	6163615	6164157	1	+	.	ID=g32351.t1;Parent=g32351;
OX451220.1_Phasia_obesa_genome_assembly,_chromosome:_X	AUGUSTUS	start_codon	6163615	6163617	.	+	0	ID=g32351.t1.start1;Parent=g32351.t1;
OX451220.1_Phasia_obesa_genome_assembly,_chromosome:_X	AUGUSTUS	CDS	6163615	6164157	1	+	0	ID=g32351.t1.CDS1;Parent=g32351.t1;
OX451220.1_Phasia_obesa_genome_assembly,_chromosome:_X	AUGUSTUS	exon	6163615	6164157	.	+	.	ID=g32351.t1.exon1;Parent=g32351.t1;
OX451220.1_Phasia_obesa_genome_assembly,_chromosome:_X	AUGUSTUS	stop_codon	6164155	6164157	.	+	0	ID=g32351.t1.stop1;Parent=g32351.t1;
OX451220.1_Phasia_obesa_genome_assembly,_chromosome:_X	AUGUSTUS	gene	6164571	6166560	.	-	.	ID=g32352;
OX451220.1_Phasia_obesa_genome_assembly,_chromosome:_X	AUGUSTUS	mRNA	6164571	6166560	1	-	.	ID=g32352.t1;Parent=g32352;
OX451220.1_Phasia_obesa_genome_assembly,_chromosome:_X	AUGUSTUS	stop_codon	6164571	6164573	.	-	0	ID=g32352.t1.stop1;Parent=g32352.t1;
OX451220.1_Phasia_obesa_genome_assembly,_chromosome:_X	AUGUSTUS	CDS	6164571	6164885	1	-	0	ID=g32352.t1.CDS1;Parent=g32352.t1;
OX451220.1_Phasia_obesa_genome_assembly,_chromosome:_X	AUGUSTUS	exon	6164571	6164885	.	-	.	ID=g32352.t1.exon1;Parent=g32352.t1;
OX451220.1_Phasia_obesa_genome_assembly,_chromosome:_X	AUGUSTUS	intron	6164886	6165005	1	-	.	ID=g32352.t1.intron1;Parent=g32352.t1;
OX451220.1_Phasia_obesa_genome_assembly,_chromosome:_X	AUGUSTUS	CDS	6165006	6165210	1	-	1	ID=g32352.t1.CDS2;Parent=g32352.t1;
OX451220.1_Phasia_obesa_genome_assembly,_chromosome:_X	AUGUSTUS	exon	6165006	6165210	.	-	.	ID=g32352.t1.exon2;Parent=g32352.t1;
OX451220.1_Phasia_obesa_genome_assembly,_chromosome:_X	AUGUSTUS	intron	6165211	6165339	1	-	.	ID=g32352.t1.intron2;Parent=g32352.t1;
OX451220.1_Phasia_obesa_genome_assembly,_chromosome:_X	AUGUSTUS	CDS	6165340	6166193	1	-	0	ID=g32352.t1.CDS3;Parent=g32352.t1;
OX451220.1_Phasia_obesa_genome_assembly,_chromosome:_X	AUGUSTUS	exon	6165340	6166193	.	-	.	ID=g32352.t1.exon3;Parent=g32352.t1;
OX451220.1_Phasia_obesa_genome_assembly,_chromosome:_X	AUGUSTUS	intron	6166194	6166260	1	-	.	ID=g32352.t1.intron3;Parent=g32352.t1;
OX451220.1_Phasia_obesa_genome_assembly,_chromosome:_X	AUGUSTUS	CDS	6166261	6166560	1	-	0	ID=g32352.t1.CDS4;Parent=g32352.t1;
OX451220.1_Phasia_obesa_genome_assembly,_chromosome:_X	AUGUSTUS	exon	6166261	6166560	.	-	.	ID=g32352.t1.exon4;Parent=g32352.t1;
OX451220.1_Phasia_obesa_genome_assembly,_chromosome:_X	AUGUSTUS	start_codon	6166558	6166560	.	-	0	ID=g32352.t1.start1;Parent=g32352.t1;
OX451220.1_Phasia_obesa_genome_assembly,_chromosome:_X	AUGUSTUS	gene	6167134	6168861	.	-	.	ID=g32353;
OX451220.1_Phasia_obesa_genome_assembly,_chromosome:_X	AUGUSTUS	mRNA	6167134	6168861	1	-	.	ID=g32353.t1;Parent=g32353;
OX451220.1_Phasia_obesa_genome_assembly,_chromosome:_X	AUGUSTUS	stop_codon	6167134	6167136	.	-	0	ID=g32353.t1.stop1;Parent=g32353.t1;
OX451220.1_Phasia_obesa_genome_assembly,_chromosome:_X	AUGUSTUS	CDS	6167134	6168861	1	-	0	ID=g32353.t1.CDS1;Parent=g32353.t1;
OX451220.1_Phasia_obesa_genome_assembly,_chromosome:_X	AUGUSTUS	exon	6167134	6168861	.	-	.	ID=g32353.t1.exon1;Parent=g32353.t1;
OX451220.1_Phasia_obesa_genome_assembly,_chromosome:_X	AUGUSTUS	start_codon	6168859	6168861	.	-	0	ID=g32353.t1.start1;Parent=g32353.t1;
OX451220.1_Phasia_obesa_genome_assembly,_chromosome:_X	AUGUSTUS	gene	6169081	6169818	.	-	.	ID=g32354;
OX451220.1_Phasia_obesa_genome_assembly,_chromosome:_X	AUGUSTUS	mRNA	6169081	6169818	1	-	.	ID=g32354.t1;Parent=g32354;
OX451220.1_Phasia_obesa_genome_assembly,_chromosome:_X	AUGUSTUS	stop_codon	6169081	6169083	.	-	0	ID=g32354.t1.stop1;Parent=g32354.t1;
OX451220.1_Phasia_obesa_genome_assembly,_chromosome:_X	AUGUSTUS	CDS	6169081	6169818	1	-	0	ID=g32354.t1.CDS1;Parent=g32354.t1;
OX451220.1_Phasia_obesa_genome_assembly,_chromosome:_X	AUGUSTUS	exon	6169081	6169818	.	-	.	ID=g32354.t1.exon1;Parent=g32354.t1;
OX451220.1_Phasia_obesa_genome_assembly,_chromosome:_X	AUGUSTUS	start_codon	6169816	6169818	.	-	0	ID=g32354.t1.start1;Parent=g32354.t1;
OX451220.1_Phasia_obesa_genome_assembly,_chromosome:_X	AUGUSTUS	gene	6179942	6181382	.	-	.	ID=g32355;
OX451220.1_Phasia_obesa_genome_assembly,_chromosome:_X	AUGUSTUS	mRNA	6179942	6181382	0.97	-	.	ID=g32355.t1;Parent=g32355;
OX451220.1_Phasia_obesa_genome_assembly,_chromosome:_X	AUGUSTUS	stop_codon	6179942	6179944	.	-	0	ID=g32355.t1.stop1;Parent=g32355.t1;
OX451220.1_Phasia_obesa_genome_assembly,_chromosome:_X	AUGUSTUS	CDS	6179942	6180030	0.97	-	2	ID=g32355.t1.CDS1;Parent=g32355.t1;
OX451220.1_Phasia_obesa_genome_assembly,_chromosome:_X	AUGUSTUS	exon	6179942	6180030	.	-	.	ID=g32355.t1.exon1;Parent=g32355.t1;
OX451220.1_Phasia_obesa_genome_assembly,_chromosome:_X	AUGUSTUS	intron	6180031	6181114	0.97	-	.	ID=g32355.t1.intron1;Parent=g32355.t1;
OX451220.1_Phasia_obesa_genome_assembly,_chromosome:_X	AUGUSTUS	CDS	6181115	6181382	1	-	0	ID=g32355.t1.CDS2;Parent=g32355.t1;
OX451220.1_Phasia_obesa_genome_assembly,_chromosome:_X	AUGUSTUS	exon	6181115	6181382	.	-	.	ID=g32355.t1.exon2;Parent=g32355.t1;
OX451220.1_Phasia_obesa_genome_assembly,_chromosome:_X	AUGUSTUS	start_codon	6181380	6181382	.	-	0	ID=g32355.t1.start1;Parent=g32355.t1;
OX451220.1_Phasia_obesa_genome_assembly,_chromosome:_X	AUGUSTUS	gene	6182527	6183840	.	-	.	ID=g32356;
OX451220.1_Phasia_obesa_genome_assembly,_chromosome:_X	AUGUSTUS	mRNA	6182527	6183840	1	-	.	ID=g32356.t1;Parent=g32356;
OX451220.1_Phasia_obesa_genome_assembly,_chromosome:_X	AUGUSTUS	stop_codon	6182527	6182529	.	-	0	ID=g32356.t1.stop1;Parent=g32356.t1;
OX451220.1_Phasia_obesa_genome_assembly,_chromosome:_X	AUGUSTUS	CDS	6182527	6183840	1	-	0	ID=g32356.t1.CDS1;Parent=g32356.t1;
OX451220.1_Phasia_obesa_genome_assembly,_chromosome:_X	AUGUSTUS	exon	6182527	6183840	.	-	.	ID=g32356.t1.exon1;Parent=g32356.t1;
OX451220.1_Phasia_obesa_genome_assembly,_chromosome:_X	AUGUSTUS	start_codon	6183838	6183840	.	-	0	ID=g32356.t1.start1;Parent=g32356.t1;
OX451220.1_Phasia_obesa_genome_assembly,_chromosome:_X	AUGUSTUS	gene	6188111	6188479	.	+	.	ID=g32357;
OX451220.1_Phasia_obesa_genome_assembly,_chromosome:_X	AUGUSTUS	mRNA	6188111	6188479	0.99	+	.	ID=g32357.t1;Parent=g32357;
OX451220.1_Phasia_obesa_genome_assembly,_chromosome:_X	AUGUSTUS	start_codon	6188111	6188113	.	+	0	ID=g32357.t1.start1;Parent=g32357.t1;
OX451220.1_Phasia_obesa_genome_assembly,_chromosome:_X	AUGUSTUS	CDS	6188111	6188479	0.99	+	0	ID=g32357.t1.CDS1;Parent=g32357.t1;
OX451220.1_Phasia_obesa_genome_assembly,_chromosome:_X	AUGUSTUS	exon	6188111	6188479	.	+	.	ID=g32357.t1.exon1;Parent=g32357.t1;
OX451220.1_Phasia_obesa_genome_assembly,_chromosome:_X	AUGUSTUS	stop_codon	6188477	6188479	.	+	0	ID=g32357.t1.stop1;Parent=g32357.t1;
OX451220.1_Phasia_obesa_genome_assembly,_chromosome:_X	AUGUSTUS	gene	6199486	6199794	.	-	.	ID=g32358;
OX451220.1_Phasia_obesa_genome_assembly,_chromosome:_X	AUGUSTUS	mRNA	6199486	6199794	0.97	-	.	ID=g32358.t1;Parent=g32358;
OX451220.1_Phasia_obesa_genome_assembly,_chromosome:_X	AUGUSTUS	stop_codon	6199486	6199488	.	-	0	ID=g32358.t1.stop1;Parent=g32358.t1;
OX451220.1_Phasia_obesa_genome_assembly,_chromosome:_X	AUGUSTUS	CDS	6199486	6199794	0.97	-	0	ID=g32358.t1.CDS1;Parent=g32358.t1;
OX451220.1_Phasia_obesa_genome_assembly,_chromosome:_X	AUGUSTUS	exon	6199486	6199794	.	-	.	ID=g32358.t1.exon1;Parent=g32358.t1;
OX451220.1_Phasia_obesa_genome_assembly,_chromosome:_X	AUGUSTUS	start_codon	6199792	6199794	.	-	0	ID=g32358.t1.start1;Parent=g32358.t1;
OX451220.1_Phasia_obesa_genome_assembly,_chromosome:_X	AUGUSTUS	gene	6199858	6202722	.	-	.	ID=g32359;
OX451220.1_Phasia_obesa_genome_assembly,_chromosome:_X	AUGUSTUS	mRNA	6199858	6202722	0.99	-	.	ID=g32359.t1;Parent=g32359;
OX451220.1_Phasia_obesa_genome_assembly,_chromosome:_X	AUGUSTUS	stop_codon	6199858	6199860	.	-	0	ID=g32359.t1.stop1;Parent=g32359.t1;
OX451220.1_Phasia_obesa_genome_assembly,_chromosome:_X	AUGUSTUS	CDS	6199858	6202722	0.99	-	0	ID=g32359.t1.CDS1;Parent=g32359.t1;
OX451220.1_Phasia_obesa_genome_assembly,_chromosome:_X	AUGUSTUS	exon	6199858	6202722	.	-	.	ID=g32359.t1.exon1;Parent=g32359.t1;
OX451220.1_Phasia_obesa_genome_assembly,_chromosome:_X	AUGUSTUS	start_codon	6202720	6202722	.	-	0	ID=g32359.t1.start1;Parent=g32359.t1;
OX451220.1_Phasia_obesa_genome_assembly,_chromosome:_X	AUGUSTUS	gene	6203102	6204613	.	-	.	ID=g32360;
OX451220.1_Phasia_obesa_genome_assembly,_chromosome:_X	AUGUSTUS	mRNA	6203102	6204613	1	-	.	ID=g32360.t1;Parent=g32360;
OX451220.1_Phasia_obesa_genome_assembly,_chromosome:_X	AUGUSTUS	stop_codon	6203102	6203104	.	-	0	ID=g32360.t1.stop1;Parent=g32360.t1;
OX451220.1_Phasia_obesa_genome_assembly,_chromosome:_X	AUGUSTUS	CDS	6203102	6204613	1	-	0	ID=g32360.t1.CDS1;Parent=g32360.t1;
OX451220.1_Phasia_obesa_genome_assembly,_chromosome:_X	AUGUSTUS	exon	6203102	6204613	.	-	.	ID=g32360.t1.exon1;Parent=g32360.t1;
OX451220.1_Phasia_obesa_genome_assembly,_chromosome:_X	AUGUSTUS	start_codon	6204611	6204613	.	-	0	ID=g32360.t1.start1;Parent=g32360.t1;
OX451220.1_Phasia_obesa_genome_assembly,_chromosome:_X	AUGUSTUS	gene	6205003	6210298	.	+	.	ID=g32361;
OX451220.1_Phasia_obesa_genome_assembly,_chromosome:_X	AUGUSTUS	mRNA	6205003	6210298	1	+	.	ID=g32361.t1;Parent=g32361;
OX451220.1_Phasia_obesa_genome_assembly,_chromosome:_X	AUGUSTUS	start_codon	6205003	6205005	.	+	0	ID=g32361.t1.start1;Parent=g32361.t1;
OX451220.1_Phasia_obesa_genome_assembly,_chromosome:_X	AUGUSTUS	CDS	6205003	6205240	1	+	0	ID=g32361.t1.CDS1;Parent=g32361.t1;
OX451220.1_Phasia_obesa_genome_assembly,_chromosome:_X	AUGUSTUS	exon	6205003	6205240	.	+	.	ID=g32361.t1.exon1;Parent=g32361.t1;
OX451220.1_Phasia_obesa_genome_assembly,_chromosome:_X	AUGUSTUS	intron	6205241	6210026	1	+	.	ID=g32361.t1.intron1;Parent=g32361.t1;
OX451220.1_Phasia_obesa_genome_assembly,_chromosome:_X	AUGUSTUS	CDS	6210027	6210298	1	+	2	ID=g32361.t1.CDS2;Parent=g32361.t1;
OX451220.1_Phasia_obesa_genome_assembly,_chromosome:_X	AUGUSTUS	exon	6210027	6210298	.	+	.	ID=g32361.t1.exon2;Parent=g32361.t1;
OX451220.1_Phasia_obesa_genome_assembly,_chromosome:_X	AUGUSTUS	stop_codon	6210296	6210298	.	+	0	ID=g32361.t1.stop1;Parent=g32361.t1;
OX451220.1_Phasia_obesa_genome_assembly,_chromosome:_X	AUGUSTUS	gene	6218797	6219381	.	-	.	ID=g32362;
OX451220.1_Phasia_obesa_genome_assembly,_chromosome:_X	AUGUSTUS	mRNA	6218797	6219381	1	-	.	ID=g32362.t1;Parent=g32362;
OX451220.1_Phasia_obesa_genome_assembly,_chromosome:_X	AUGUSTUS	stop_codon	6218797	6218799	.	-	0	ID=g32362.t1.stop1;Parent=g32362.t1;
OX451220.1_Phasia_obesa_genome_assembly,_chromosome:_X	AUGUSTUS	CDS	6218797	6219381	1	-	0	ID=g32362.t1.CDS1;Parent=g32362.t1;
OX451220.1_Phasia_obesa_genome_assembly,_chromosome:_X	AUGUSTUS	exon	6218797	6219381	.	-	.	ID=g32362.t1.exon1;Parent=g32362.t1;
OX451220.1_Phasia_obesa_genome_assembly,_chromosome:_X	AUGUSTUS	start_codon	6219379	6219381	.	-	0	ID=g32362.t1.start1;Parent=g32362.t1;
OX451220.1_Phasia_obesa_genome_assembly,_chromosome:_X	AUGUSTUS	gene	6220255	6222312	.	-	.	ID=g32363;
OX451220.1_Phasia_obesa_genome_assembly,_chromosome:_X	AUGUSTUS	mRNA	6220255	6222312	0.99	-	.	ID=g32363.t1;Parent=g32363;
OX451220.1_Phasia_obesa_genome_assembly,_chromosome:_X	AUGUSTUS	stop_codon	6220255	6220257	.	-	0	ID=g32363.t1.stop1;Parent=g32363.t1;
OX451220.1_Phasia_obesa_genome_assembly,_chromosome:_X	AUGUSTUS	CDS	6220255	6222312	0.99	-	0	ID=g32363.t1.CDS1;Parent=g32363.t1;
OX451220.1_Phasia_obesa_genome_assembly,_chromosome:_X	AUGUSTUS	exon	6220255	6222312	.	-	.	ID=g32363.t1.exon1;Parent=g32363.t1;
OX451220.1_Phasia_obesa_genome_assembly,_chromosome:_X	AUGUSTUS	start_codon	6222310	6222312	.	-	0	ID=g32363.t1.start1;Parent=g32363.t1;
OX451220.1_Phasia_obesa_genome_assembly,_chromosome:_X	AUGUSTUS	gene	6222359	6227092	.	-	.	ID=g32364;
OX451220.1_Phasia_obesa_genome_assembly,_chromosome:_X	AUGUSTUS	mRNA	6222359	6227092	0.13	-	.	ID=g32364.t1;Parent=g32364;
OX451220.1_Phasia_obesa_genome_assembly,_chromosome:_X	AUGUSTUS	stop_codon	6222359	6222361	.	-	0	ID=g32364.t1.stop1;Parent=g32364.t1;
OX451220.1_Phasia_obesa_genome_assembly,_chromosome:_X	AUGUSTUS	CDS	6222359	6223576	0.55	-	0	ID=g32364.t1.CDS1;Parent=g32364.t1;
OX451220.1_Phasia_obesa_genome_assembly,_chromosome:_X	AUGUSTUS	exon	6222359	6223576	.	-	.	ID=g32364.t1.exon1;Parent=g32364.t1;
OX451220.1_Phasia_obesa_genome_assembly,_chromosome:_X	AUGUSTUS	intron	6223577	6227089	0.13	-	.	ID=g32364.t1.intron1;Parent=g32364.t1;
OX451220.1_Phasia_obesa_genome_assembly,_chromosome:_X	AUGUSTUS	CDS	6227090	6227092	0.13	-	0	ID=g32364.t1.CDS2;Parent=g32364.t1;
OX451220.1_Phasia_obesa_genome_assembly,_chromosome:_X	AUGUSTUS	exon	6227090	6227092	.	-	.	ID=g32364.t1.exon2;Parent=g32364.t1;
OX451220.1_Phasia_obesa_genome_assembly,_chromosome:_X	AUGUSTUS	start_codon	6227090	6227092	.	-	0	ID=g32364.t1.start1;Parent=g32364.t1;
OX451220.1_Phasia_obesa_genome_assembly,_chromosome:_X	AUGUSTUS	gene	6232208	6234753	.	+	.	ID=g32365;
OX451220.1_Phasia_obesa_genome_assembly,_chromosome:_X	AUGUSTUS	mRNA	6232402	6234753	1	+	.	ID=g32365.t1;Parent=g32365;
OX451220.1_Phasia_obesa_genome_assembly,_chromosome:_X	AUGUSTUS	start_codon	6232402	6232404	.	+	0	ID=g32365.t1.start1;Parent=g32365.t1;
OX451220.1_Phasia_obesa_genome_assembly,_chromosome:_X	AUGUSTUS	CDS	6232402	6233035	1	+	0	ID=g32365.t1.CDS1;Parent=g32365.t1;
OX451220.1_Phasia_obesa_genome_assembly,_chromosome:_X	AUGUSTUS	exon	6232402	6233035	.	+	.	ID=g32365.t1.exon1;Parent=g32365.t1;
OX451220.1_Phasia_obesa_genome_assembly,_chromosome:_X	AUGUSTUS	intron	6233036	6233107	1	+	.	ID=g32365.t1.intron1;Parent=g32365.t1;
OX451220.1_Phasia_obesa_genome_assembly,_chromosome:_X	AUGUSTUS	CDS	6233108	6234753	1	+	2	ID=g32365.t1.CDS2;Parent=g32365.t1;
OX451220.1_Phasia_obesa_genome_assembly,_chromosome:_X	AUGUSTUS	exon	6233108	6234753	.	+	.	ID=g32365.t1.exon2;Parent=g32365.t1;
OX451220.1_Phasia_obesa_genome_assembly,_chromosome:_X	AUGUSTUS	stop_codon	6234751	6234753	.	+	0	ID=g32365.t1.stop1;Parent=g32365.t1;
OX451220.1_Phasia_obesa_genome_assembly,_chromosome:_X	AUGUSTUS	mRNA	6232208	6234753	0.59	+	.	ID=g32365.t2;Parent=g32365;
OX451220.1_Phasia_obesa_genome_assembly,_chromosome:_X	AUGUSTUS	start_codon	6232208	6232210	.	+	0	ID=g32365.t2.start1;Parent=g32365.t2;
OX451220.1_Phasia_obesa_genome_assembly,_chromosome:_X	AUGUSTUS	CDS	6232208	6232223	0.59	+	0	ID=g32365.t2.CDS1;Parent=g32365.t2;
OX451220.1_Phasia_obesa_genome_assembly,_chromosome:_X	AUGUSTUS	exon	6232208	6232223	.	+	.	ID=g32365.t2.exon1;Parent=g32365.t2;
OX451220.1_Phasia_obesa_genome_assembly,_chromosome:_X	AUGUSTUS	intron	6232224	6232366	0.59	+	.	ID=g32365.t2.intron1;Parent=g32365.t2;
OX451220.1_Phasia_obesa_genome_assembly,_chromosome:_X	AUGUSTUS	CDS	6232367	6233035	1	+	2	ID=g32365.t2.CDS2;Parent=g32365.t2;
OX451220.1_Phasia_obesa_genome_assembly,_chromosome:_X	AUGUSTUS	exon	6232367	6233035	.	+	.	ID=g32365.t2.exon2;Parent=g32365.t2;
OX451220.1_Phasia_obesa_genome_assembly,_chromosome:_X	AUGUSTUS	intron	6233036	6233104	1	+	.	ID=g32365.t2.intron2;Parent=g32365.t2;
OX451220.1_Phasia_obesa_genome_assembly,_chromosome:_X	AUGUSTUS	CDS	6233105	6234753	1	+	2	ID=g32365.t2.CDS3;Parent=g32365.t2;
OX451220.1_Phasia_obesa_genome_assembly,_chromosome:_X	AUGUSTUS	exon	6233105	6234753	.	+	.	ID=g32365.t2.exon3;Parent=g32365.t2;
OX451220.1_Phasia_obesa_genome_assembly,_chromosome:_X	AUGUSTUS	stop_codon	6234751	6234753	.	+	0	ID=g32365.t2.stop1;Parent=g32365.t2;
OX451220.1_Phasia_obesa_genome_assembly,_chromosome:_X	GeneMark.hmm3	mRNA	6232402	6234753	.	+	.	ID=g32365.t3;Parent=g32365;
OX451220.1_Phasia_obesa_genome_assembly,_chromosome:_X	GeneMark.hmm3	start_codon	6232402	6232404	.	+	0	ID=g32365.t3.start1;Parent=g32365.t3;
OX451220.1_Phasia_obesa_genome_assembly,_chromosome:_X	GeneMark.hmm3	CDS	6232402	6233035	.	+	0	ID=g32365.t3.CDS1;Parent=g32365.t3;
OX451220.1_Phasia_obesa_genome_assembly,_chromosome:_X	GeneMark.hmm3	exon	6232402	6233035	0	+	.	ID=g32365.t3.exon1;Parent=g32365.t3;
OX451220.1_Phasia_obesa_genome_assembly,_chromosome:_X	GeneMark.hmm3	intron	6233036	6233104	.	+	2	ID=g32365.t3.intron1;Parent=g32365.t3;
OX451220.1_Phasia_obesa_genome_assembly,_chromosome:_X	GeneMark.hmm3	CDS	6233105	6234753	.	+	2	ID=g32365.t3.CDS2;Parent=g32365.t3;
OX451220.1_Phasia_obesa_genome_assembly,_chromosome:_X	GeneMark.hmm3	exon	6233105	6234753	0	+	.	ID=g32365.t3.exon2;Parent=g32365.t3;
OX451220.1_Phasia_obesa_genome_assembly,_chromosome:_X	GeneMark.hmm3	stop_codon	6234751	6234753	.	+	0	ID=g32365.t3.stop1;Parent=g32365.t3;
OX451220.1_Phasia_obesa_genome_assembly,_chromosome:_X	AUGUSTUS	gene	6249811	6250317	.	+	.	ID=g32366;
OX451220.1_Phasia_obesa_genome_assembly,_chromosome:_X	AUGUSTUS	mRNA	6249811	6250317	0.34	+	.	ID=g32366.t1;Parent=g32366;
OX451220.1_Phasia_obesa_genome_assembly,_chromosome:_X	AUGUSTUS	start_codon	6249811	6249813	.	+	0	ID=g32366.t1.start1;Parent=g32366.t1;
OX451220.1_Phasia_obesa_genome_assembly,_chromosome:_X	AUGUSTUS	CDS	6249811	6249883	0.55	+	0	ID=g32366.t1.CDS1;Parent=g32366.t1;
OX451220.1_Phasia_obesa_genome_assembly,_chromosome:_X	AUGUSTUS	exon	6249811	6249883	.	+	.	ID=g32366.t1.exon1;Parent=g32366.t1;
OX451220.1_Phasia_obesa_genome_assembly,_chromosome:_X	AUGUSTUS	intron	6249884	6249965	0.55	+	.	ID=g32366.t1.intron1;Parent=g32366.t1;
OX451220.1_Phasia_obesa_genome_assembly,_chromosome:_X	AUGUSTUS	CDS	6249966	6250150	0.63	+	2	ID=g32366.t1.CDS2;Parent=g32366.t1;
OX451220.1_Phasia_obesa_genome_assembly,_chromosome:_X	AUGUSTUS	exon	6249966	6250150	.	+	.	ID=g32366.t1.exon2;Parent=g32366.t1;
OX451220.1_Phasia_obesa_genome_assembly,_chromosome:_X	AUGUSTUS	intron	6250151	6250206	0.59	+	.	ID=g32366.t1.intron2;Parent=g32366.t1;
OX451220.1_Phasia_obesa_genome_assembly,_chromosome:_X	AUGUSTUS	CDS	6250207	6250317	0.59	+	0	ID=g32366.t1.CDS3;Parent=g32366.t1;
OX451220.1_Phasia_obesa_genome_assembly,_chromosome:_X	AUGUSTUS	exon	6250207	6250317	.	+	.	ID=g32366.t1.exon3;Parent=g32366.t1;
OX451220.1_Phasia_obesa_genome_assembly,_chromosome:_X	AUGUSTUS	stop_codon	6250315	6250317	.	+	0	ID=g32366.t1.stop1;Parent=g32366.t1;
OX451220.1_Phasia_obesa_genome_assembly,_chromosome:_X	AUGUSTUS	gene	6271410	6273041	.	+	.	ID=g32367;
OX451220.1_Phasia_obesa_genome_assembly,_chromosome:_X	AUGUSTUS	mRNA	6271410	6273041	1	+	.	ID=g32367.t1;Parent=g32367;
OX451220.1_Phasia_obesa_genome_assembly,_chromosome:_X	AUGUSTUS	start_codon	6271410	6271412	.	+	0	ID=g32367.t1.start1;Parent=g32367.t1;
OX451220.1_Phasia_obesa_genome_assembly,_chromosome:_X	AUGUSTUS	CDS	6271410	6273041	1	+	0	ID=g32367.t1.CDS1;Parent=g32367.t1;
OX451220.1_Phasia_obesa_genome_assembly,_chromosome:_X	AUGUSTUS	exon	6271410	6273041	.	+	.	ID=g32367.t1.exon1;Parent=g32367.t1;
OX451220.1_Phasia_obesa_genome_assembly,_chromosome:_X	AUGUSTUS	stop_codon	6273039	6273041	.	+	0	ID=g32367.t1.stop1;Parent=g32367.t1;
OX451220.1_Phasia_obesa_genome_assembly,_chromosome:_X	AUGUSTUS	gene	6284084	6284338	.	+	.	ID=g32368;
OX451220.1_Phasia_obesa_genome_assembly,_chromosome:_X	AUGUSTUS	mRNA	6284084	6284338	0.97	+	.	ID=g32368.t1;Parent=g32368;
OX451220.1_Phasia_obesa_genome_assembly,_chromosome:_X	AUGUSTUS	start_codon	6284084	6284086	.	+	0	ID=g32368.t1.start1;Parent=g32368.t1;
OX451220.1_Phasia_obesa_genome_assembly,_chromosome:_X	AUGUSTUS	CDS	6284084	6284338	0.97	+	0	ID=g32368.t1.CDS1;Parent=g32368.t1;
OX451220.1_Phasia_obesa_genome_assembly,_chromosome:_X	AUGUSTUS	exon	6284084	6284338	.	+	.	ID=g32368.t1.exon1;Parent=g32368.t1;
OX451220.1_Phasia_obesa_genome_assembly,_chromosome:_X	AUGUSTUS	stop_codon	6284336	6284338	.	+	0	ID=g32368.t1.stop1;Parent=g32368.t1;
OX451220.1_Phasia_obesa_genome_assembly,_chromosome:_X	AUGUSTUS	gene	6287621	6293851	.	+	.	ID=g32369;
OX451220.1_Phasia_obesa_genome_assembly,_chromosome:_X	AUGUSTUS	mRNA	6287621	6293851	0.17	+	.	ID=g32369.t1;Parent=g32369;
OX451220.1_Phasia_obesa_genome_assembly,_chromosome:_X	AUGUSTUS	start_codon	6287621	6287623	.	+	0	ID=g32369.t1.start1;Parent=g32369.t1;
OX451220.1_Phasia_obesa_genome_assembly,_chromosome:_X	AUGUSTUS	CDS	6287621	6287917	0.51	+	0	ID=g32369.t1.CDS1;Parent=g32369.t1;
OX451220.1_Phasia_obesa_genome_assembly,_chromosome:_X	AUGUSTUS	exon	6287621	6287917	.	+	.	ID=g32369.t1.exon1;Parent=g32369.t1;
OX451220.1_Phasia_obesa_genome_assembly,_chromosome:_X	AUGUSTUS	intron	6287918	6290854	0.49	+	.	ID=g32369.t1.intron1;Parent=g32369.t1;
OX451220.1_Phasia_obesa_genome_assembly,_chromosome:_X	AUGUSTUS	CDS	6290855	6291164	0.37	+	0	ID=g32369.t1.CDS2;Parent=g32369.t1;
OX451220.1_Phasia_obesa_genome_assembly,_chromosome:_X	AUGUSTUS	exon	6290855	6291164	.	+	.	ID=g32369.t1.exon2;Parent=g32369.t1;
OX451220.1_Phasia_obesa_genome_assembly,_chromosome:_X	AUGUSTUS	intron	6291165	6293774	0.32	+	.	ID=g32369.t1.intron2;Parent=g32369.t1;
OX451220.1_Phasia_obesa_genome_assembly,_chromosome:_X	AUGUSTUS	CDS	6293775	6293851	0.41	+	2	ID=g32369.t1.CDS3;Parent=g32369.t1;
OX451220.1_Phasia_obesa_genome_assembly,_chromosome:_X	AUGUSTUS	exon	6293775	6293851	.	+	.	ID=g32369.t1.exon3;Parent=g32369.t1;
OX451220.1_Phasia_obesa_genome_assembly,_chromosome:_X	AUGUSTUS	stop_codon	6293849	6293851	.	+	0	ID=g32369.t1.stop1;Parent=g32369.t1;
OX451220.1_Phasia_obesa_genome_assembly,_chromosome:_X	AUGUSTUS	gene	6295619	6299550	.	-	.	ID=g32370;
OX451220.1_Phasia_obesa_genome_assembly,_chromosome:_X	AUGUSTUS	mRNA	6295619	6299550	0.14	-	.	ID=g32370.t1;Parent=g32370;
OX451220.1_Phasia_obesa_genome_assembly,_chromosome:_X	AUGUSTUS	stop_codon	6295619	6295621	.	-	0	ID=g32370.t1.stop1;Parent=g32370.t1;
OX451220.1_Phasia_obesa_genome_assembly,_chromosome:_X	AUGUSTUS	CDS	6295619	6296112	0.95	-	2	ID=g32370.t1.CDS1;Parent=g32370.t1;
OX451220.1_Phasia_obesa_genome_assembly,_chromosome:_X	AUGUSTUS	exon	6295619	6296112	.	-	.	ID=g32370.t1.exon1;Parent=g32370.t1;
OX451220.1_Phasia_obesa_genome_assembly,_chromosome:_X	AUGUSTUS	intron	6296113	6296748	0.6	-	.	ID=g32370.t1.intron1;Parent=g32370.t1;
OX451220.1_Phasia_obesa_genome_assembly,_chromosome:_X	AUGUSTUS	CDS	6296749	6297533	0.32	-	1	ID=g32370.t1.CDS2;Parent=g32370.t1;
OX451220.1_Phasia_obesa_genome_assembly,_chromosome:_X	AUGUSTUS	exon	6296749	6297533	.	-	.	ID=g32370.t1.exon2;Parent=g32370.t1;
OX451220.1_Phasia_obesa_genome_assembly,_chromosome:_X	AUGUSTUS	intron	6297534	6297667	0.51	-	.	ID=g32370.t1.intron2;Parent=g32370.t1;
OX451220.1_Phasia_obesa_genome_assembly,_chromosome:_X	AUGUSTUS	CDS	6297668	6297866	0.31	-	2	ID=g32370.t1.CDS3;Parent=g32370.t1;
OX451220.1_Phasia_obesa_genome_assembly,_chromosome:_X	AUGUSTUS	exon	6297668	6297866	.	-	.	ID=g32370.t1.exon3;Parent=g32370.t1;
OX451220.1_Phasia_obesa_genome_assembly,_chromosome:_X	AUGUSTUS	intron	6297867	6298013	0.3	-	.	ID=g32370.t1.intron3;Parent=g32370.t1;
OX451220.1_Phasia_obesa_genome_assembly,_chromosome:_X	AUGUSTUS	CDS	6298014	6299550	0.74	-	0	ID=g32370.t1.CDS4;Parent=g32370.t1;
OX451220.1_Phasia_obesa_genome_assembly,_chromosome:_X	AUGUSTUS	exon	6298014	6299550	.	-	.	ID=g32370.t1.exon4;Parent=g32370.t1;
OX451220.1_Phasia_obesa_genome_assembly,_chromosome:_X	AUGUSTUS	start_codon	6299548	6299550	.	-	0	ID=g32370.t1.start1;Parent=g32370.t1;
OX451220.1_Phasia_obesa_genome_assembly,_chromosome:_X	AUGUSTUS	mRNA	6295619	6299448	0.07	-	.	ID=g32370.t2;Parent=g32370;
OX451220.1_Phasia_obesa_genome_assembly,_chromosome:_X	AUGUSTUS	stop_codon	6295619	6295621	.	-	0	ID=g32370.t2.stop1;Parent=g32370.t2;
OX451220.1_Phasia_obesa_genome_assembly,_chromosome:_X	AUGUSTUS	CDS	6295619	6296112	0.96	-	2	ID=g32370.t2.CDS1;Parent=g32370.t2;
OX451220.1_Phasia_obesa_genome_assembly,_chromosome:_X	AUGUSTUS	exon	6295619	6296112	.	-	.	ID=g32370.t2.exon1;Parent=g32370.t2;
OX451220.1_Phasia_obesa_genome_assembly,_chromosome:_X	AUGUSTUS	intron	6296113	6296748	0.54	-	.	ID=g32370.t2.intron1;Parent=g32370.t2;
OX451220.1_Phasia_obesa_genome_assembly,_chromosome:_X	AUGUSTUS	CDS	6296749	6297533	0.24	-	1	ID=g32370.t2.CDS2;Parent=g32370.t2;
OX451220.1_Phasia_obesa_genome_assembly,_chromosome:_X	AUGUSTUS	exon	6296749	6297533	.	-	.	ID=g32370.t2.exon2;Parent=g32370.t2;
OX451220.1_Phasia_obesa_genome_assembly,_chromosome:_X	AUGUSTUS	intron	6297534	6297667	0.43	-	.	ID=g32370.t2.intron2;Parent=g32370.t2;
OX451220.1_Phasia_obesa_genome_assembly,_chromosome:_X	AUGUSTUS	CDS	6297668	6297866	0.22	-	2	ID=g32370.t2.CDS3;Parent=g32370.t2;
OX451220.1_Phasia_obesa_genome_assembly,_chromosome:_X	AUGUSTUS	exon	6297668	6297866	.	-	.	ID=g32370.t2.exon3;Parent=g32370.t2;
OX451220.1_Phasia_obesa_genome_assembly,_chromosome:_X	AUGUSTUS	intron	6297867	6298013	0.22	-	.	ID=g32370.t2.intron3;Parent=g32370.t2;
OX451220.1_Phasia_obesa_genome_assembly,_chromosome:_X	AUGUSTUS	CDS	6298014	6299448	0.69	-	0	ID=g32370.t2.CDS4;Parent=g32370.t2;
OX451220.1_Phasia_obesa_genome_assembly,_chromosome:_X	AUGUSTUS	exon	6298014	6299448	.	-	.	ID=g32370.t2.exon4;Parent=g32370.t2;
OX451220.1_Phasia_obesa_genome_assembly,_chromosome:_X	AUGUSTUS	start_codon	6299446	6299448	.	-	0	ID=g32370.t2.start1;Parent=g32370.t2;
OX451220.1_Phasia_obesa_genome_assembly,_chromosome:_X	AUGUSTUS	gene	6299731	6300114	.	-	.	ID=g32371;
OX451220.1_Phasia_obesa_genome_assembly,_chromosome:_X	AUGUSTUS	mRNA	6299731	6300114	1	-	.	ID=g32371.t1;Parent=g32371;
OX451220.1_Phasia_obesa_genome_assembly,_chromosome:_X	AUGUSTUS	stop_codon	6299731	6299733	.	-	0	ID=g32371.t1.stop1;Parent=g32371.t1;
OX451220.1_Phasia_obesa_genome_assembly,_chromosome:_X	AUGUSTUS	CDS	6299731	6300114	1	-	0	ID=g32371.t1.CDS1;Parent=g32371.t1;
OX451220.1_Phasia_obesa_genome_assembly,_chromosome:_X	AUGUSTUS	exon	6299731	6300114	.	-	.	ID=g32371.t1.exon1;Parent=g32371.t1;
OX451220.1_Phasia_obesa_genome_assembly,_chromosome:_X	AUGUSTUS	start_codon	6300112	6300114	.	-	0	ID=g32371.t1.start1;Parent=g32371.t1;
OX451220.1_Phasia_obesa_genome_assembly,_chromosome:_X	AUGUSTUS	gene	6300392	6301018	.	+	.	ID=g32372;
OX451220.1_Phasia_obesa_genome_assembly,_chromosome:_X	AUGUSTUS	mRNA	6300392	6301018	0.93	+	.	ID=g32372.t1;Parent=g32372;
OX451220.1_Phasia_obesa_genome_assembly,_chromosome:_X	AUGUSTUS	start_codon	6300392	6300394	.	+	0	ID=g32372.t1.start1;Parent=g32372.t1;
OX451220.1_Phasia_obesa_genome_assembly,_chromosome:_X	AUGUSTUS	CDS	6300392	6300468	0.93	+	0	ID=g32372.t1.CDS1;Parent=g32372.t1;
OX451220.1_Phasia_obesa_genome_assembly,_chromosome:_X	AUGUSTUS	exon	6300392	6300468	.	+	.	ID=g32372.t1.exon1;Parent=g32372.t1;
OX451220.1_Phasia_obesa_genome_assembly,_chromosome:_X	AUGUSTUS	intron	6300469	6300717	0.97	+	.	ID=g32372.t1.intron1;Parent=g32372.t1;
OX451220.1_Phasia_obesa_genome_assembly,_chromosome:_X	AUGUSTUS	CDS	6300718	6301018	0.99	+	1	ID=g32372.t1.CDS2;Parent=g32372.t1;
OX451220.1_Phasia_obesa_genome_assembly,_chromosome:_X	AUGUSTUS	exon	6300718	6301018	.	+	.	ID=g32372.t1.exon2;Parent=g32372.t1;
OX451220.1_Phasia_obesa_genome_assembly,_chromosome:_X	AUGUSTUS	stop_codon	6301016	6301018	.	+	0	ID=g32372.t1.stop1;Parent=g32372.t1;
OX451220.1_Phasia_obesa_genome_assembly,_chromosome:_X	AUGUSTUS	gene	6303240	6303617	.	+	.	ID=g32373;
OX451220.1_Phasia_obesa_genome_assembly,_chromosome:_X	AUGUSTUS	mRNA	6303240	6303617	0.78	+	.	ID=g32373.t1;Parent=g32373;
OX451220.1_Phasia_obesa_genome_assembly,_chromosome:_X	AUGUSTUS	start_codon	6303240	6303242	.	+	0	ID=g32373.t1.start1;Parent=g32373.t1;
OX451220.1_Phasia_obesa_genome_assembly,_chromosome:_X	AUGUSTUS	CDS	6303240	6303617	0.78	+	0	ID=g32373.t1.CDS1;Parent=g32373.t1;
OX451220.1_Phasia_obesa_genome_assembly,_chromosome:_X	AUGUSTUS	exon	6303240	6303617	.	+	.	ID=g32373.t1.exon1;Parent=g32373.t1;
OX451220.1_Phasia_obesa_genome_assembly,_chromosome:_X	AUGUSTUS	stop_codon	6303615	6303617	.	+	0	ID=g32373.t1.stop1;Parent=g32373.t1;
OX451220.1_Phasia_obesa_genome_assembly,_chromosome:_X	AUGUSTUS	gene	6356128	6356481	.	+	.	ID=g32374;
OX451220.1_Phasia_obesa_genome_assembly,_chromosome:_X	AUGUSTUS	mRNA	6356128	6356481	1	+	.	ID=g32374.t1;Parent=g32374;
OX451220.1_Phasia_obesa_genome_assembly,_chromosome:_X	AUGUSTUS	start_codon	6356128	6356130	.	+	0	ID=g32374.t1.start1;Parent=g32374.t1;
OX451220.1_Phasia_obesa_genome_assembly,_chromosome:_X	AUGUSTUS	CDS	6356128	6356481	1	+	0	ID=g32374.t1.CDS1;Parent=g32374.t1;
OX451220.1_Phasia_obesa_genome_assembly,_chromosome:_X	AUGUSTUS	exon	6356128	6356481	.	+	.	ID=g32374.t1.exon1;Parent=g32374.t1;
OX451220.1_Phasia_obesa_genome_assembly,_chromosome:_X	AUGUSTUS	stop_codon	6356479	6356481	.	+	0	ID=g32374.t1.stop1;Parent=g32374.t1;
OX451220.1_Phasia_obesa_genome_assembly,_chromosome:_X	AUGUSTUS	gene	6364134	6364522	.	+	.	ID=g32375;
OX451220.1_Phasia_obesa_genome_assembly,_chromosome:_X	AUGUSTUS	mRNA	6364134	6364522	0.99	+	.	ID=g32375.t1;Parent=g32375;
OX451220.1_Phasia_obesa_genome_assembly,_chromosome:_X	AUGUSTUS	start_codon	6364134	6364136	.	+	0	ID=g32375.t1.start1;Parent=g32375.t1;
OX451220.1_Phasia_obesa_genome_assembly,_chromosome:_X	AUGUSTUS	CDS	6364134	6364146	0.99	+	0	ID=g32375.t1.CDS1;Parent=g32375.t1;
OX451220.1_Phasia_obesa_genome_assembly,_chromosome:_X	AUGUSTUS	exon	6364134	6364146	.	+	.	ID=g32375.t1.exon1;Parent=g32375.t1;
OX451220.1_Phasia_obesa_genome_assembly,_chromosome:_X	AUGUSTUS	intron	6364147	6364211	0.99	+	.	ID=g32375.t1.intron1;Parent=g32375.t1;
OX451220.1_Phasia_obesa_genome_assembly,_chromosome:_X	AUGUSTUS	CDS	6364212	6364522	0.99	+	2	ID=g32375.t1.CDS2;Parent=g32375.t1;
OX451220.1_Phasia_obesa_genome_assembly,_chromosome:_X	AUGUSTUS	exon	6364212	6364522	.	+	.	ID=g32375.t1.exon2;Parent=g32375.t1;
OX451220.1_Phasia_obesa_genome_assembly,_chromosome:_X	AUGUSTUS	stop_codon	6364520	6364522	.	+	0	ID=g32375.t1.stop1;Parent=g32375.t1;
OX451220.1_Phasia_obesa_genome_assembly,_chromosome:_X	AUGUSTUS	gene	6365211	6365516	.	+	.	ID=g32376;
OX451220.1_Phasia_obesa_genome_assembly,_chromosome:_X	AUGUSTUS	mRNA	6365211	6365516	1	+	.	ID=g32376.t1;Parent=g32376;
OX451220.1_Phasia_obesa_genome_assembly,_chromosome:_X	AUGUSTUS	start_codon	6365211	6365213	.	+	0	ID=g32376.t1.start1;Parent=g32376.t1;
OX451220.1_Phasia_obesa_genome_assembly,_chromosome:_X	AUGUSTUS	CDS	6365211	6365516	1	+	0	ID=g32376.t1.CDS1;Parent=g32376.t1;
OX451220.1_Phasia_obesa_genome_assembly,_chromosome:_X	AUGUSTUS	exon	6365211	6365516	.	+	.	ID=g32376.t1.exon1;Parent=g32376.t1;
OX451220.1_Phasia_obesa_genome_assembly,_chromosome:_X	AUGUSTUS	stop_codon	6365514	6365516	.	+	0	ID=g32376.t1.stop1;Parent=g32376.t1;
OX451220.1_Phasia_obesa_genome_assembly,_chromosome:_X	AUGUSTUS	gene	6366047	6366520	.	+	.	ID=g32377;
OX451220.1_Phasia_obesa_genome_assembly,_chromosome:_X	AUGUSTUS	mRNA	6366047	6366520	1	+	.	ID=g32377.t1;Parent=g32377;
OX451220.1_Phasia_obesa_genome_assembly,_chromosome:_X	AUGUSTUS	start_codon	6366047	6366049	.	+	0	ID=g32377.t1.start1;Parent=g32377.t1;
OX451220.1_Phasia_obesa_genome_assembly,_chromosome:_X	AUGUSTUS	CDS	6366047	6366520	1	+	0	ID=g32377.t1.CDS1;Parent=g32377.t1;
OX451220.1_Phasia_obesa_genome_assembly,_chromosome:_X	AUGUSTUS	exon	6366047	6366520	.	+	.	ID=g32377.t1.exon1;Parent=g32377.t1;
OX451220.1_Phasia_obesa_genome_assembly,_chromosome:_X	AUGUSTUS	stop_codon	6366518	6366520	.	+	0	ID=g32377.t1.stop1;Parent=g32377.t1;
OX451220.1_Phasia_obesa_genome_assembly,_chromosome:_X	AUGUSTUS	gene	6412532	6413556	.	+	.	ID=g32378;
OX451220.1_Phasia_obesa_genome_assembly,_chromosome:_X	AUGUSTUS	mRNA	6412532	6413556	0.49	+	.	ID=g32378.t1;Parent=g32378;
OX451220.1_Phasia_obesa_genome_assembly,_chromosome:_X	AUGUSTUS	start_codon	6412532	6412534	.	+	0	ID=g32378.t1.start1;Parent=g32378.t1;
OX451220.1_Phasia_obesa_genome_assembly,_chromosome:_X	AUGUSTUS	CDS	6412532	6412691	0.89	+	0	ID=g32378.t1.CDS1;Parent=g32378.t1;
OX451220.1_Phasia_obesa_genome_assembly,_chromosome:_X	AUGUSTUS	exon	6412532	6412691	.	+	.	ID=g32378.t1.exon1;Parent=g32378.t1;
OX451220.1_Phasia_obesa_genome_assembly,_chromosome:_X	AUGUSTUS	intron	6412692	6413443	0.49	+	.	ID=g32378.t1.intron1;Parent=g32378.t1;
OX451220.1_Phasia_obesa_genome_assembly,_chromosome:_X	AUGUSTUS	CDS	6413444	6413556	0.49	+	2	ID=g32378.t1.CDS2;Parent=g32378.t1;
OX451220.1_Phasia_obesa_genome_assembly,_chromosome:_X	AUGUSTUS	exon	6413444	6413556	.	+	.	ID=g32378.t1.exon2;Parent=g32378.t1;
OX451220.1_Phasia_obesa_genome_assembly,_chromosome:_X	AUGUSTUS	stop_codon	6413554	6413556	.	+	0	ID=g32378.t1.stop1;Parent=g32378.t1;
OX451220.1_Phasia_obesa_genome_assembly,_chromosome:_X	AUGUSTUS	gene	6435185	6435547	.	+	.	ID=g32379;
OX451220.1_Phasia_obesa_genome_assembly,_chromosome:_X	AUGUSTUS	mRNA	6435185	6435547	1	+	.	ID=g32379.t1;Parent=g32379;
OX451220.1_Phasia_obesa_genome_assembly,_chromosome:_X	AUGUSTUS	start_codon	6435185	6435187	.	+	0	ID=g32379.t1.start1;Parent=g32379.t1;
OX451220.1_Phasia_obesa_genome_assembly,_chromosome:_X	AUGUSTUS	CDS	6435185	6435294	1	+	0	ID=g32379.t1.CDS1;Parent=g32379.t1;
OX451220.1_Phasia_obesa_genome_assembly,_chromosome:_X	AUGUSTUS	exon	6435185	6435294	.	+	.	ID=g32379.t1.exon1;Parent=g32379.t1;
OX451220.1_Phasia_obesa_genome_assembly,_chromosome:_X	AUGUSTUS	intron	6435295	6435363	1	+	.	ID=g32379.t1.intron1;Parent=g32379.t1;
OX451220.1_Phasia_obesa_genome_assembly,_chromosome:_X	AUGUSTUS	CDS	6435364	6435547	1	+	1	ID=g32379.t1.CDS2;Parent=g32379.t1;
OX451220.1_Phasia_obesa_genome_assembly,_chromosome:_X	AUGUSTUS	exon	6435364	6435547	.	+	.	ID=g32379.t1.exon2;Parent=g32379.t1;
OX451220.1_Phasia_obesa_genome_assembly,_chromosome:_X	AUGUSTUS	stop_codon	6435545	6435547	.	+	0	ID=g32379.t1.stop1;Parent=g32379.t1;
OX451220.1_Phasia_obesa_genome_assembly,_chromosome:_X	AUGUSTUS	gene	6447848	6448164	.	+	.	ID=g32380;
OX451220.1_Phasia_obesa_genome_assembly,_chromosome:_X	AUGUSTUS	mRNA	6447848	6448164	1	+	.	ID=g32380.t1;Parent=g32380;
OX451220.1_Phasia_obesa_genome_assembly,_chromosome:_X	AUGUSTUS	start_codon	6447848	6447850	.	+	0	ID=g32380.t1.start1;Parent=g32380.t1;
OX451220.1_Phasia_obesa_genome_assembly,_chromosome:_X	AUGUSTUS	CDS	6447848	6447897	1	+	0	ID=g32380.t1.CDS1;Parent=g32380.t1;
OX451220.1_Phasia_obesa_genome_assembly,_chromosome:_X	AUGUSTUS	exon	6447848	6447897	.	+	.	ID=g32380.t1.exon1;Parent=g32380.t1;
OX451220.1_Phasia_obesa_genome_assembly,_chromosome:_X	AUGUSTUS	intron	6447898	6447965	1	+	.	ID=g32380.t1.intron1;Parent=g32380.t1;
OX451220.1_Phasia_obesa_genome_assembly,_chromosome:_X	AUGUSTUS	CDS	6447966	6448164	1	+	1	ID=g32380.t1.CDS2;Parent=g32380.t1;
OX451220.1_Phasia_obesa_genome_assembly,_chromosome:_X	AUGUSTUS	exon	6447966	6448164	.	+	.	ID=g32380.t1.exon2;Parent=g32380.t1;
OX451220.1_Phasia_obesa_genome_assembly,_chromosome:_X	AUGUSTUS	stop_codon	6448162	6448164	.	+	0	ID=g32380.t1.stop1;Parent=g32380.t1;
OX451220.1_Phasia_obesa_genome_assembly,_chromosome:_X	AUGUSTUS	gene	6474399	6474904	.	-	.	ID=g32381;
OX451220.1_Phasia_obesa_genome_assembly,_chromosome:_X	AUGUSTUS	mRNA	6474399	6474904	0.84	-	.	ID=g32381.t1;Parent=g32381;
OX451220.1_Phasia_obesa_genome_assembly,_chromosome:_X	AUGUSTUS	stop_codon	6474399	6474401	.	-	0	ID=g32381.t1.stop1;Parent=g32381.t1;
OX451220.1_Phasia_obesa_genome_assembly,_chromosome:_X	AUGUSTUS	CDS	6474399	6474686	0.84	-	0	ID=g32381.t1.CDS1;Parent=g32381.t1;
OX451220.1_Phasia_obesa_genome_assembly,_chromosome:_X	AUGUSTUS	exon	6474399	6474686	.	-	.	ID=g32381.t1.exon1;Parent=g32381.t1;
OX451220.1_Phasia_obesa_genome_assembly,_chromosome:_X	AUGUSTUS	intron	6474687	6474814	0.84	-	.	ID=g32381.t1.intron1;Parent=g32381.t1;
OX451220.1_Phasia_obesa_genome_assembly,_chromosome:_X	AUGUSTUS	CDS	6474815	6474904	0.84	-	0	ID=g32381.t1.CDS2;Parent=g32381.t1;
OX451220.1_Phasia_obesa_genome_assembly,_chromosome:_X	AUGUSTUS	exon	6474815	6474904	.	-	.	ID=g32381.t1.exon2;Parent=g32381.t1;
OX451220.1_Phasia_obesa_genome_assembly,_chromosome:_X	AUGUSTUS	start_codon	6474902	6474904	.	-	0	ID=g32381.t1.start1;Parent=g32381.t1;
OX451220.1_Phasia_obesa_genome_assembly,_chromosome:_X	AUGUSTUS	gene	6478693	6480414	.	-	.	ID=g32382;
OX451220.1_Phasia_obesa_genome_assembly,_chromosome:_X	AUGUSTUS	mRNA	6478693	6480414	0.99	-	.	ID=g32382.t1;Parent=g32382;
OX451220.1_Phasia_obesa_genome_assembly,_chromosome:_X	AUGUSTUS	stop_codon	6478693	6478695	.	-	0	ID=g32382.t1.stop1;Parent=g32382.t1;
OX451220.1_Phasia_obesa_genome_assembly,_chromosome:_X	AUGUSTUS	CDS	6478693	6479263	1	-	1	ID=g32382.t1.CDS1;Parent=g32382.t1;
OX451220.1_Phasia_obesa_genome_assembly,_chromosome:_X	AUGUSTUS	exon	6478693	6479263	.	-	.	ID=g32382.t1.exon1;Parent=g32382.t1;
OX451220.1_Phasia_obesa_genome_assembly,_chromosome:_X	AUGUSTUS	intron	6479264	6479980	1	-	.	ID=g32382.t1.intron1;Parent=g32382.t1;
OX451220.1_Phasia_obesa_genome_assembly,_chromosome:_X	AUGUSTUS	CDS	6479981	6480414	0.99	-	0	ID=g32382.t1.CDS2;Parent=g32382.t1;
OX451220.1_Phasia_obesa_genome_assembly,_chromosome:_X	AUGUSTUS	exon	6479981	6480414	.	-	.	ID=g32382.t1.exon2;Parent=g32382.t1;
OX451220.1_Phasia_obesa_genome_assembly,_chromosome:_X	AUGUSTUS	start_codon	6480412	6480414	.	-	0	ID=g32382.t1.start1;Parent=g32382.t1;
OX451220.1_Phasia_obesa_genome_assembly,_chromosome:_X	AUGUSTUS	gene	6480775	6482022	.	+	.	ID=g32383;
OX451220.1_Phasia_obesa_genome_assembly,_chromosome:_X	AUGUSTUS	mRNA	6480775	6482022	0.97	+	.	ID=g32383.t1;Parent=g32383;
OX451220.1_Phasia_obesa_genome_assembly,_chromosome:_X	AUGUSTUS	start_codon	6480775	6480777	.	+	0	ID=g32383.t1.start1;Parent=g32383.t1;
OX451220.1_Phasia_obesa_genome_assembly,_chromosome:_X	AUGUSTUS	CDS	6480775	6481190	0.99	+	0	ID=g32383.t1.CDS1;Parent=g32383.t1;
OX451220.1_Phasia_obesa_genome_assembly,_chromosome:_X	AUGUSTUS	exon	6480775	6481190	.	+	.	ID=g32383.t1.exon1;Parent=g32383.t1;
OX451220.1_Phasia_obesa_genome_assembly,_chromosome:_X	AUGUSTUS	intron	6481191	6481267	1	+	.	ID=g32383.t1.intron1;Parent=g32383.t1;
OX451220.1_Phasia_obesa_genome_assembly,_chromosome:_X	AUGUSTUS	CDS	6481268	6481302	1	+	1	ID=g32383.t1.CDS2;Parent=g32383.t1;
OX451220.1_Phasia_obesa_genome_assembly,_chromosome:_X	AUGUSTUS	exon	6481268	6481302	.	+	.	ID=g32383.t1.exon2;Parent=g32383.t1;
OX451220.1_Phasia_obesa_genome_assembly,_chromosome:_X	AUGUSTUS	intron	6481303	6481355	1	+	.	ID=g32383.t1.intron2;Parent=g32383.t1;
OX451220.1_Phasia_obesa_genome_assembly,_chromosome:_X	AUGUSTUS	CDS	6481356	6481381	1	+	2	ID=g32383.t1.CDS3;Parent=g32383.t1;
OX451220.1_Phasia_obesa_genome_assembly,_chromosome:_X	AUGUSTUS	exon	6481356	6481381	.	+	.	ID=g32383.t1.exon3;Parent=g32383.t1;
OX451220.1_Phasia_obesa_genome_assembly,_chromosome:_X	AUGUSTUS	intron	6481382	6481440	1	+	.	ID=g32383.t1.intron3;Parent=g32383.t1;
OX451220.1_Phasia_obesa_genome_assembly,_chromosome:_X	AUGUSTUS	CDS	6481441	6481588	1	+	0	ID=g32383.t1.CDS4;Parent=g32383.t1;
OX451220.1_Phasia_obesa_genome_assembly,_chromosome:_X	AUGUSTUS	exon	6481441	6481588	.	+	.	ID=g32383.t1.exon4;Parent=g32383.t1;
OX451220.1_Phasia_obesa_genome_assembly,_chromosome:_X	AUGUSTUS	intron	6481589	6481648	1	+	.	ID=g32383.t1.intron4;Parent=g32383.t1;
OX451220.1_Phasia_obesa_genome_assembly,_chromosome:_X	AUGUSTUS	CDS	6481649	6482022	0.98	+	2	ID=g32383.t1.CDS5;Parent=g32383.t1;
OX451220.1_Phasia_obesa_genome_assembly,_chromosome:_X	AUGUSTUS	exon	6481649	6482022	.	+	.	ID=g32383.t1.exon5;Parent=g32383.t1;
OX451220.1_Phasia_obesa_genome_assembly,_chromosome:_X	AUGUSTUS	stop_codon	6482020	6482022	.	+	0	ID=g32383.t1.stop1;Parent=g32383.t1;
OX451220.1_Phasia_obesa_genome_assembly,_chromosome:_X	AUGUSTUS	gene	6482456	6482963	.	-	.	ID=g32384;
OX451220.1_Phasia_obesa_genome_assembly,_chromosome:_X	AUGUSTUS	mRNA	6482456	6482963	1	-	.	ID=g32384.t1;Parent=g32384;
OX451220.1_Phasia_obesa_genome_assembly,_chromosome:_X	AUGUSTUS	stop_codon	6482456	6482458	.	-	0	ID=g32384.t1.stop1;Parent=g32384.t1;
OX451220.1_Phasia_obesa_genome_assembly,_chromosome:_X	AUGUSTUS	CDS	6482456	6482764	1	-	0	ID=g32384.t1.CDS1;Parent=g32384.t1;
OX451220.1_Phasia_obesa_genome_assembly,_chromosome:_X	AUGUSTUS	exon	6482456	6482764	.	-	.	ID=g32384.t1.exon1;Parent=g32384.t1;
OX451220.1_Phasia_obesa_genome_assembly,_chromosome:_X	AUGUSTUS	intron	6482765	6482822	1	-	.	ID=g32384.t1.intron1;Parent=g32384.t1;
OX451220.1_Phasia_obesa_genome_assembly,_chromosome:_X	AUGUSTUS	CDS	6482823	6482963	1	-	0	ID=g32384.t1.CDS2;Parent=g32384.t1;
OX451220.1_Phasia_obesa_genome_assembly,_chromosome:_X	AUGUSTUS	exon	6482823	6482963	.	-	.	ID=g32384.t1.exon2;Parent=g32384.t1;
OX451220.1_Phasia_obesa_genome_assembly,_chromosome:_X	AUGUSTUS	start_codon	6482961	6482963	.	-	0	ID=g32384.t1.start1;Parent=g32384.t1;
OX451220.1_Phasia_obesa_genome_assembly,_chromosome:_X	AUGUSTUS	gene	6483729	6484391	.	-	.	ID=g32385;
OX451220.1_Phasia_obesa_genome_assembly,_chromosome:_X	AUGUSTUS	mRNA	6483729	6484391	1	-	.	ID=g32385.t1;Parent=g32385;
OX451220.1_Phasia_obesa_genome_assembly,_chromosome:_X	AUGUSTUS	stop_codon	6483729	6483731	.	-	0	ID=g32385.t1.stop1;Parent=g32385.t1;
OX451220.1_Phasia_obesa_genome_assembly,_chromosome:_X	AUGUSTUS	CDS	6483729	6484391	1	-	0	ID=g32385.t1.CDS1;Parent=g32385.t1;
OX451220.1_Phasia_obesa_genome_assembly,_chromosome:_X	AUGUSTUS	exon	6483729	6484391	.	-	.	ID=g32385.t1.exon1;Parent=g32385.t1;
OX451220.1_Phasia_obesa_genome_assembly,_chromosome:_X	AUGUSTUS	start_codon	6484389	6484391	.	-	0	ID=g32385.t1.start1;Parent=g32385.t1;
OX451220.1_Phasia_obesa_genome_assembly,_chromosome:_X	AUGUSTUS	gene	6484470	6485251	.	-	.	ID=g32386;
OX451220.1_Phasia_obesa_genome_assembly,_chromosome:_X	AUGUSTUS	mRNA	6484470	6485251	1	-	.	ID=g32386.t1;Parent=g32386;
OX451220.1_Phasia_obesa_genome_assembly,_chromosome:_X	AUGUSTUS	stop_codon	6484470	6484472	.	-	0	ID=g32386.t1.stop1;Parent=g32386.t1;
OX451220.1_Phasia_obesa_genome_assembly,_chromosome:_X	AUGUSTUS	CDS	6484470	6484757	1	-	0	ID=g32386.t1.CDS1;Parent=g32386.t1;
OX451220.1_Phasia_obesa_genome_assembly,_chromosome:_X	AUGUSTUS	exon	6484470	6484757	.	-	.	ID=g32386.t1.exon1;Parent=g32386.t1;
OX451220.1_Phasia_obesa_genome_assembly,_chromosome:_X	AUGUSTUS	intron	6484758	6484843	1	-	.	ID=g32386.t1.intron1;Parent=g32386.t1;
OX451220.1_Phasia_obesa_genome_assembly,_chromosome:_X	AUGUSTUS	CDS	6484844	6485155	1	-	0	ID=g32386.t1.CDS2;Parent=g32386.t1;
OX451220.1_Phasia_obesa_genome_assembly,_chromosome:_X	AUGUSTUS	exon	6484844	6485155	.	-	.	ID=g32386.t1.exon2;Parent=g32386.t1;
OX451220.1_Phasia_obesa_genome_assembly,_chromosome:_X	AUGUSTUS	intron	6485156	6485227	1	-	.	ID=g32386.t1.intron2;Parent=g32386.t1;
OX451220.1_Phasia_obesa_genome_assembly,_chromosome:_X	AUGUSTUS	CDS	6485228	6485251	1	-	0	ID=g32386.t1.CDS3;Parent=g32386.t1;
OX451220.1_Phasia_obesa_genome_assembly,_chromosome:_X	AUGUSTUS	exon	6485228	6485251	.	-	.	ID=g32386.t1.exon3;Parent=g32386.t1;
OX451220.1_Phasia_obesa_genome_assembly,_chromosome:_X	AUGUSTUS	start_codon	6485249	6485251	.	-	0	ID=g32386.t1.start1;Parent=g32386.t1;
OX451220.1_Phasia_obesa_genome_assembly,_chromosome:_X	AUGUSTUS	gene	6489472	6490495	.	+	.	ID=g32387;
OX451220.1_Phasia_obesa_genome_assembly,_chromosome:_X	AUGUSTUS	mRNA	6489472	6490495	0.75	+	.	ID=g32387.t1;Parent=g32387;
OX451220.1_Phasia_obesa_genome_assembly,_chromosome:_X	AUGUSTUS	start_codon	6489472	6489474	.	+	0	ID=g32387.t1.start1;Parent=g32387.t1;
OX451220.1_Phasia_obesa_genome_assembly,_chromosome:_X	AUGUSTUS	CDS	6489472	6489668	0.84	+	0	ID=g32387.t1.CDS1;Parent=g32387.t1;
OX451220.1_Phasia_obesa_genome_assembly,_chromosome:_X	AUGUSTUS	exon	6489472	6489668	.	+	.	ID=g32387.t1.exon1;Parent=g32387.t1;
OX451220.1_Phasia_obesa_genome_assembly,_chromosome:_X	AUGUSTUS	intron	6489669	6490434	0.75	+	.	ID=g32387.t1.intron1;Parent=g32387.t1;
OX451220.1_Phasia_obesa_genome_assembly,_chromosome:_X	AUGUSTUS	CDS	6490435	6490495	0.9	+	1	ID=g32387.t1.CDS2;Parent=g32387.t1;
OX451220.1_Phasia_obesa_genome_assembly,_chromosome:_X	AUGUSTUS	exon	6490435	6490495	.	+	.	ID=g32387.t1.exon2;Parent=g32387.t1;
OX451220.1_Phasia_obesa_genome_assembly,_chromosome:_X	AUGUSTUS	stop_codon	6490493	6490495	.	+	0	ID=g32387.t1.stop1;Parent=g32387.t1;
OX451220.1_Phasia_obesa_genome_assembly,_chromosome:_X	AUGUSTUS	gene	6490518	6491278	.	+	.	ID=g32388;
OX451220.1_Phasia_obesa_genome_assembly,_chromosome:_X	AUGUSTUS	mRNA	6490518	6491278	0.54	+	.	ID=g32388.t1;Parent=g32388;
OX451220.1_Phasia_obesa_genome_assembly,_chromosome:_X	AUGUSTUS	start_codon	6490518	6490520	.	+	0	ID=g32388.t1.start1;Parent=g32388.t1;
OX451220.1_Phasia_obesa_genome_assembly,_chromosome:_X	AUGUSTUS	CDS	6490518	6490593	0.63	+	0	ID=g32388.t1.CDS1;Parent=g32388.t1;
OX451220.1_Phasia_obesa_genome_assembly,_chromosome:_X	AUGUSTUS	exon	6490518	6490593	.	+	.	ID=g32388.t1.exon1;Parent=g32388.t1;
OX451220.1_Phasia_obesa_genome_assembly,_chromosome:_X	AUGUSTUS	intron	6490594	6490746	0.58	+	.	ID=g32388.t1.intron1;Parent=g32388.t1;
OX451220.1_Phasia_obesa_genome_assembly,_chromosome:_X	AUGUSTUS	CDS	6490747	6490905	0.74	+	2	ID=g32388.t1.CDS2;Parent=g32388.t1;
OX451220.1_Phasia_obesa_genome_assembly,_chromosome:_X	AUGUSTUS	exon	6490747	6490905	.	+	.	ID=g32388.t1.exon2;Parent=g32388.t1;
OX451220.1_Phasia_obesa_genome_assembly,_chromosome:_X	AUGUSTUS	intron	6490906	6490982	0.8	+	.	ID=g32388.t1.intron2;Parent=g32388.t1;
OX451220.1_Phasia_obesa_genome_assembly,_chromosome:_X	AUGUSTUS	CDS	6490983	6491278	0.89	+	2	ID=g32388.t1.CDS3;Parent=g32388.t1;
OX451220.1_Phasia_obesa_genome_assembly,_chromosome:_X	AUGUSTUS	exon	6490983	6491278	.	+	.	ID=g32388.t1.exon3;Parent=g32388.t1;
OX451220.1_Phasia_obesa_genome_assembly,_chromosome:_X	AUGUSTUS	stop_codon	6491276	6491278	.	+	0	ID=g32388.t1.stop1;Parent=g32388.t1;
OX451220.1_Phasia_obesa_genome_assembly,_chromosome:_X	AUGUSTUS	gene	6491616	6492206	.	+	.	ID=g32389;
OX451220.1_Phasia_obesa_genome_assembly,_chromosome:_X	AUGUSTUS	mRNA	6491616	6492206	0.69	+	.	ID=g32389.t1;Parent=g32389;
OX451220.1_Phasia_obesa_genome_assembly,_chromosome:_X	AUGUSTUS	start_codon	6491616	6491618	.	+	0	ID=g32389.t1.start1;Parent=g32389.t1;
OX451220.1_Phasia_obesa_genome_assembly,_chromosome:_X	AUGUSTUS	CDS	6491616	6491691	0.74	+	0	ID=g32389.t1.CDS1;Parent=g32389.t1;
OX451220.1_Phasia_obesa_genome_assembly,_chromosome:_X	AUGUSTUS	exon	6491616	6491691	.	+	.	ID=g32389.t1.exon1;Parent=g32389.t1;
OX451220.1_Phasia_obesa_genome_assembly,_chromosome:_X	AUGUSTUS	intron	6491692	6491844	0.69	+	.	ID=g32389.t1.intron1;Parent=g32389.t1;
OX451220.1_Phasia_obesa_genome_assembly,_chromosome:_X	AUGUSTUS	CDS	6491845	6492206	0.88	+	2	ID=g32389.t1.CDS2;Parent=g32389.t1;
OX451220.1_Phasia_obesa_genome_assembly,_chromosome:_X	AUGUSTUS	exon	6491845	6492206	.	+	.	ID=g32389.t1.exon2;Parent=g32389.t1;
OX451220.1_Phasia_obesa_genome_assembly,_chromosome:_X	AUGUSTUS	stop_codon	6492204	6492206	.	+	0	ID=g32389.t1.stop1;Parent=g32389.t1;
OX451220.1_Phasia_obesa_genome_assembly,_chromosome:_X	AUGUSTUS	gene	6491820	6492206	.	+	.	ID=g32390;
OX451220.1_Phasia_obesa_genome_assembly,_chromosome:_X	AUGUSTUS	mRNA	6491820	6492206	0.99	+	.	ID=g32390.t1;Parent=g32390;
OX451220.1_Phasia_obesa_genome_assembly,_chromosome:_X	AUGUSTUS	start_codon	6491820	6491822	.	+	0	ID=g32390.t1.start1;Parent=g32390.t1;
OX451220.1_Phasia_obesa_genome_assembly,_chromosome:_X	AUGUSTUS	CDS	6491820	6492206	0.99	+	0	ID=g32390.t1.CDS1;Parent=g32390.t1;
OX451220.1_Phasia_obesa_genome_assembly,_chromosome:_X	AUGUSTUS	exon	6491820	6492206	.	+	.	ID=g32390.t1.exon1;Parent=g32390.t1;
OX451220.1_Phasia_obesa_genome_assembly,_chromosome:_X	AUGUSTUS	stop_codon	6492204	6492206	.	+	0	ID=g32390.t1.stop1;Parent=g32390.t1;
OX451220.1_Phasia_obesa_genome_assembly,_chromosome:_X	AUGUSTUS	gene	6492390	6492893	.	+	.	ID=g32391;
OX451220.1_Phasia_obesa_genome_assembly,_chromosome:_X	AUGUSTUS	mRNA	6492390	6492893	1	+	.	ID=g32391.t1;Parent=g32391;
OX451220.1_Phasia_obesa_genome_assembly,_chromosome:_X	AUGUSTUS	start_codon	6492390	6492392	.	+	0	ID=g32391.t1.start1;Parent=g32391.t1;
OX451220.1_Phasia_obesa_genome_assembly,_chromosome:_X	AUGUSTUS	CDS	6492390	6492893	1	+	0	ID=g32391.t1.CDS1;Parent=g32391.t1;
OX451220.1_Phasia_obesa_genome_assembly,_chromosome:_X	AUGUSTUS	exon	6492390	6492893	.	+	.	ID=g32391.t1.exon1;Parent=g32391.t1;
OX451220.1_Phasia_obesa_genome_assembly,_chromosome:_X	AUGUSTUS	stop_codon	6492891	6492893	.	+	0	ID=g32391.t1.stop1;Parent=g32391.t1;
OX451220.1_Phasia_obesa_genome_assembly,_chromosome:_X	AUGUSTUS	gene	6500275	6500885	.	-	.	ID=g32392;
OX451220.1_Phasia_obesa_genome_assembly,_chromosome:_X	AUGUSTUS	mRNA	6500275	6500885	1	-	.	ID=g32392.t1;Parent=g32392;
OX451220.1_Phasia_obesa_genome_assembly,_chromosome:_X	AUGUSTUS	stop_codon	6500275	6500277	.	-	0	ID=g32392.t1.stop1;Parent=g32392.t1;
OX451220.1_Phasia_obesa_genome_assembly,_chromosome:_X	AUGUSTUS	CDS	6500275	6500714	1	-	2	ID=g32392.t1.CDS1;Parent=g32392.t1;
OX451220.1_Phasia_obesa_genome_assembly,_chromosome:_X	AUGUSTUS	exon	6500275	6500714	.	-	.	ID=g32392.t1.exon1;Parent=g32392.t1;
OX451220.1_Phasia_obesa_genome_assembly,_chromosome:_X	AUGUSTUS	intron	6500715	6500806	1	-	.	ID=g32392.t1.intron1;Parent=g32392.t1;
OX451220.1_Phasia_obesa_genome_assembly,_chromosome:_X	AUGUSTUS	CDS	6500807	6500885	1	-	0	ID=g32392.t1.CDS2;Parent=g32392.t1;
OX451220.1_Phasia_obesa_genome_assembly,_chromosome:_X	AUGUSTUS	exon	6500807	6500885	.	-	.	ID=g32392.t1.exon2;Parent=g32392.t1;
OX451220.1_Phasia_obesa_genome_assembly,_chromosome:_X	AUGUSTUS	start_codon	6500883	6500885	.	-	0	ID=g32392.t1.start1;Parent=g32392.t1;
OX451220.1_Phasia_obesa_genome_assembly,_chromosome:_X	AUGUSTUS	gene	6502542	6503889	.	-	.	ID=g32393;
OX451220.1_Phasia_obesa_genome_assembly,_chromosome:_X	AUGUSTUS	mRNA	6502542	6503889	0.94	-	.	ID=g32393.t1;Parent=g32393;
OX451220.1_Phasia_obesa_genome_assembly,_chromosome:_X	AUGUSTUS	stop_codon	6502542	6502544	.	-	0	ID=g32393.t1.stop1;Parent=g32393.t1;
OX451220.1_Phasia_obesa_genome_assembly,_chromosome:_X	AUGUSTUS	CDS	6502542	6502665	0.95	-	1	ID=g32393.t1.CDS1;Parent=g32393.t1;
OX451220.1_Phasia_obesa_genome_assembly,_chromosome:_X	AUGUSTUS	exon	6502542	6502665	.	-	.	ID=g32393.t1.exon1;Parent=g32393.t1;
OX451220.1_Phasia_obesa_genome_assembly,_chromosome:_X	AUGUSTUS	intron	6502666	6503809	0.94	-	.	ID=g32393.t1.intron1;Parent=g32393.t1;
OX451220.1_Phasia_obesa_genome_assembly,_chromosome:_X	AUGUSTUS	CDS	6503810	6503889	0.99	-	0	ID=g32393.t1.CDS2;Parent=g32393.t1;
OX451220.1_Phasia_obesa_genome_assembly,_chromosome:_X	AUGUSTUS	exon	6503810	6503889	.	-	.	ID=g32393.t1.exon2;Parent=g32393.t1;
OX451220.1_Phasia_obesa_genome_assembly,_chromosome:_X	AUGUSTUS	start_codon	6503887	6503889	.	-	0	ID=g32393.t1.start1;Parent=g32393.t1;
OX451220.1_Phasia_obesa_genome_assembly,_chromosome:_X	AUGUSTUS	mRNA	6502542	6503479	0.3	-	.	ID=g32393.t2;Parent=g32393;
OX451220.1_Phasia_obesa_genome_assembly,_chromosome:_X	AUGUSTUS	stop_codon	6502542	6502544	.	-	0	ID=g32393.t2.stop1;Parent=g32393.t2;
OX451220.1_Phasia_obesa_genome_assembly,_chromosome:_X	AUGUSTUS	CDS	6502542	6502665	0.52	-	1	ID=g32393.t2.CDS1;Parent=g32393.t2;
OX451220.1_Phasia_obesa_genome_assembly,_chromosome:_X	AUGUSTUS	exon	6502542	6502665	.	-	.	ID=g32393.t2.exon1;Parent=g32393.t2;
OX451220.1_Phasia_obesa_genome_assembly,_chromosome:_X	AUGUSTUS	intron	6502666	6503261	0.3	-	.	ID=g32393.t2.intron1;Parent=g32393.t2;
OX451220.1_Phasia_obesa_genome_assembly,_chromosome:_X	AUGUSTUS	CDS	6503262	6503479	0.31	-	0	ID=g32393.t2.CDS2;Parent=g32393.t2;
OX451220.1_Phasia_obesa_genome_assembly,_chromosome:_X	AUGUSTUS	exon	6503262	6503479	.	-	.	ID=g32393.t2.exon2;Parent=g32393.t2;
OX451220.1_Phasia_obesa_genome_assembly,_chromosome:_X	AUGUSTUS	start_codon	6503477	6503479	.	-	0	ID=g32393.t2.start1;Parent=g32393.t2;
OX451220.1_Phasia_obesa_genome_assembly,_chromosome:_X	AUGUSTUS	gene	6505646	6511558	.	-	.	ID=g32394;
OX451220.1_Phasia_obesa_genome_assembly,_chromosome:_X	AUGUSTUS	mRNA	6505646	6511558	0.22	-	.	ID=g32394.t1;Parent=g32394;
OX451220.1_Phasia_obesa_genome_assembly,_chromosome:_X	AUGUSTUS	stop_codon	6505646	6505648	.	-	0	ID=g32394.t1.stop1;Parent=g32394.t1;
OX451220.1_Phasia_obesa_genome_assembly,_chromosome:_X	AUGUSTUS	CDS	6505646	6505794	0.92	-	2	ID=g32394.t1.CDS1;Parent=g32394.t1;
OX451220.1_Phasia_obesa_genome_assembly,_chromosome:_X	AUGUSTUS	exon	6505646	6505794	.	-	.	ID=g32394.t1.exon1;Parent=g32394.t1;
OX451220.1_Phasia_obesa_genome_assembly,_chromosome:_X	AUGUSTUS	intron	6505795	6505872	0.82	-	.	ID=g32394.t1.intron1;Parent=g32394.t1;
OX451220.1_Phasia_obesa_genome_assembly,_chromosome:_X	AUGUSTUS	CDS	6505873	6505954	0.72	-	0	ID=g32394.t1.CDS2;Parent=g32394.t1;
OX451220.1_Phasia_obesa_genome_assembly,_chromosome:_X	AUGUSTUS	exon	6505873	6505954	.	-	.	ID=g32394.t1.exon2;Parent=g32394.t1;
OX451220.1_Phasia_obesa_genome_assembly,_chromosome:_X	AUGUSTUS	intron	6505955	6511468	0.23	-	.	ID=g32394.t1.intron2;Parent=g32394.t1;
OX451220.1_Phasia_obesa_genome_assembly,_chromosome:_X	AUGUSTUS	CDS	6511469	6511558	0.23	-	0	ID=g32394.t1.CDS3;Parent=g32394.t1;
OX451220.1_Phasia_obesa_genome_assembly,_chromosome:_X	AUGUSTUS	exon	6511469	6511558	.	-	.	ID=g32394.t1.exon3;Parent=g32394.t1;
OX451220.1_Phasia_obesa_genome_assembly,_chromosome:_X	AUGUSTUS	start_codon	6511556	6511558	.	-	0	ID=g32394.t1.start1;Parent=g32394.t1;
OX451220.1_Phasia_obesa_genome_assembly,_chromosome:_X	AUGUSTUS	gene	6517595	6518228	.	-	.	ID=g32395;
OX451220.1_Phasia_obesa_genome_assembly,_chromosome:_X	AUGUSTUS	mRNA	6517595	6518228	1	-	.	ID=g32395.t1;Parent=g32395;
OX451220.1_Phasia_obesa_genome_assembly,_chromosome:_X	AUGUSTUS	stop_codon	6517595	6517597	.	-	0	ID=g32395.t1.stop1;Parent=g32395.t1;
OX451220.1_Phasia_obesa_genome_assembly,_chromosome:_X	AUGUSTUS	CDS	6517595	6517939	1	-	0	ID=g32395.t1.CDS1;Parent=g32395.t1;
OX451220.1_Phasia_obesa_genome_assembly,_chromosome:_X	AUGUSTUS	exon	6517595	6517939	.	-	.	ID=g32395.t1.exon1;Parent=g32395.t1;
OX451220.1_Phasia_obesa_genome_assembly,_chromosome:_X	AUGUSTUS	intron	6517940	6518024	1	-	.	ID=g32395.t1.intron1;Parent=g32395.t1;
OX451220.1_Phasia_obesa_genome_assembly,_chromosome:_X	AUGUSTUS	CDS	6518025	6518228	1	-	0	ID=g32395.t1.CDS2;Parent=g32395.t1;
OX451220.1_Phasia_obesa_genome_assembly,_chromosome:_X	AUGUSTUS	exon	6518025	6518228	.	-	.	ID=g32395.t1.exon2;Parent=g32395.t1;
OX451220.1_Phasia_obesa_genome_assembly,_chromosome:_X	AUGUSTUS	start_codon	6518226	6518228	.	-	0	ID=g32395.t1.start1;Parent=g32395.t1;
OX451220.1_Phasia_obesa_genome_assembly,_chromosome:_X	AUGUSTUS	gene	6518387	6518776	.	-	.	ID=g32396;
OX451220.1_Phasia_obesa_genome_assembly,_chromosome:_X	AUGUSTUS	mRNA	6518387	6518776	1	-	.	ID=g32396.t1;Parent=g32396;
OX451220.1_Phasia_obesa_genome_assembly,_chromosome:_X	AUGUSTUS	stop_codon	6518387	6518389	.	-	0	ID=g32396.t1.stop1;Parent=g32396.t1;
OX451220.1_Phasia_obesa_genome_assembly,_chromosome:_X	AUGUSTUS	CDS	6518387	6518776	1	-	0	ID=g32396.t1.CDS1;Parent=g32396.t1;
OX451220.1_Phasia_obesa_genome_assembly,_chromosome:_X	AUGUSTUS	exon	6518387	6518776	.	-	.	ID=g32396.t1.exon1;Parent=g32396.t1;
OX451220.1_Phasia_obesa_genome_assembly,_chromosome:_X	AUGUSTUS	start_codon	6518774	6518776	.	-	0	ID=g32396.t1.start1;Parent=g32396.t1;
OX451220.1_Phasia_obesa_genome_assembly,_chromosome:_X	AUGUSTUS	gene	6544757	6544981	.	+	.	ID=g32397;
OX451220.1_Phasia_obesa_genome_assembly,_chromosome:_X	AUGUSTUS	mRNA	6544757	6544981	1	+	.	ID=g32397.t1;Parent=g32397;
OX451220.1_Phasia_obesa_genome_assembly,_chromosome:_X	AUGUSTUS	start_codon	6544757	6544759	.	+	0	ID=g32397.t1.start1;Parent=g32397.t1;
OX451220.1_Phasia_obesa_genome_assembly,_chromosome:_X	AUGUSTUS	CDS	6544757	6544981	1	+	0	ID=g32397.t1.CDS1;Parent=g32397.t1;
OX451220.1_Phasia_obesa_genome_assembly,_chromosome:_X	AUGUSTUS	exon	6544757	6544981	.	+	.	ID=g32397.t1.exon1;Parent=g32397.t1;
OX451220.1_Phasia_obesa_genome_assembly,_chromosome:_X	AUGUSTUS	stop_codon	6544979	6544981	.	+	0	ID=g32397.t1.stop1;Parent=g32397.t1;
OX451220.1_Phasia_obesa_genome_assembly,_chromosome:_X	AUGUSTUS	gene	6545002	6545720	.	+	.	ID=g32398;
OX451220.1_Phasia_obesa_genome_assembly,_chromosome:_X	AUGUSTUS	mRNA	6545002	6545720	0.45	+	.	ID=g32398.t1;Parent=g32398;
OX451220.1_Phasia_obesa_genome_assembly,_chromosome:_X	AUGUSTUS	start_codon	6545002	6545004	.	+	0	ID=g32398.t1.start1;Parent=g32398.t1;
OX451220.1_Phasia_obesa_genome_assembly,_chromosome:_X	AUGUSTUS	CDS	6545002	6545030	0.56	+	0	ID=g32398.t1.CDS1;Parent=g32398.t1;
OX451220.1_Phasia_obesa_genome_assembly,_chromosome:_X	AUGUSTUS	exon	6545002	6545030	.	+	.	ID=g32398.t1.exon1;Parent=g32398.t1;
OX451220.1_Phasia_obesa_genome_assembly,_chromosome:_X	AUGUSTUS	intron	6545031	6545080	0.56	+	.	ID=g32398.t1.intron1;Parent=g32398.t1;
OX451220.1_Phasia_obesa_genome_assembly,_chromosome:_X	AUGUSTUS	CDS	6545081	6545720	0.45	+	1	ID=g32398.t1.CDS2;Parent=g32398.t1;
OX451220.1_Phasia_obesa_genome_assembly,_chromosome:_X	AUGUSTUS	exon	6545081	6545720	.	+	.	ID=g32398.t1.exon2;Parent=g32398.t1;
OX451220.1_Phasia_obesa_genome_assembly,_chromosome:_X	AUGUSTUS	stop_codon	6545718	6545720	.	+	0	ID=g32398.t1.stop1;Parent=g32398.t1;
OX451220.1_Phasia_obesa_genome_assembly,_chromosome:_X	AUGUSTUS	gene	6551926	6552909	.	+	.	ID=g32399;
OX451220.1_Phasia_obesa_genome_assembly,_chromosome:_X	AUGUSTUS	mRNA	6551926	6552909	1	+	.	ID=g32399.t1;Parent=g32399;
OX451220.1_Phasia_obesa_genome_assembly,_chromosome:_X	AUGUSTUS	start_codon	6551926	6551928	.	+	0	ID=g32399.t1.start1;Parent=g32399.t1;
OX451220.1_Phasia_obesa_genome_assembly,_chromosome:_X	AUGUSTUS	CDS	6551926	6552909	1	+	0	ID=g32399.t1.CDS1;Parent=g32399.t1;
OX451220.1_Phasia_obesa_genome_assembly,_chromosome:_X	AUGUSTUS	exon	6551926	6552909	.	+	.	ID=g32399.t1.exon1;Parent=g32399.t1;
OX451220.1_Phasia_obesa_genome_assembly,_chromosome:_X	AUGUSTUS	stop_codon	6552907	6552909	.	+	0	ID=g32399.t1.stop1;Parent=g32399.t1;
OX451220.1_Phasia_obesa_genome_assembly,_chromosome:_X	AUGUSTUS	gene	6553048	6553404	.	+	.	ID=g32400;
OX451220.1_Phasia_obesa_genome_assembly,_chromosome:_X	AUGUSTUS	mRNA	6553048	6553404	1	+	.	ID=g32400.t1;Parent=g32400;
OX451220.1_Phasia_obesa_genome_assembly,_chromosome:_X	AUGUSTUS	start_codon	6553048	6553050	.	+	0	ID=g32400.t1.start1;Parent=g32400.t1;
OX451220.1_Phasia_obesa_genome_assembly,_chromosome:_X	AUGUSTUS	CDS	6553048	6553404	1	+	0	ID=g32400.t1.CDS1;Parent=g32400.t1;
OX451220.1_Phasia_obesa_genome_assembly,_chromosome:_X	AUGUSTUS	exon	6553048	6553404	.	+	.	ID=g32400.t1.exon1;Parent=g32400.t1;
OX451220.1_Phasia_obesa_genome_assembly,_chromosome:_X	AUGUSTUS	stop_codon	6553402	6553404	.	+	0	ID=g32400.t1.stop1;Parent=g32400.t1;
OX451220.1_Phasia_obesa_genome_assembly,_chromosome:_X	AUGUSTUS	gene	6580958	6592128	.	+	.	ID=g32401;
OX451220.1_Phasia_obesa_genome_assembly,_chromosome:_X	AUGUSTUS	mRNA	6580958	6592128	1	+	.	ID=g32401.t1;Parent=g32401;
OX451220.1_Phasia_obesa_genome_assembly,_chromosome:_X	AUGUSTUS	start_codon	6580958	6580960	.	+	0	ID=g32401.t1.start1;Parent=g32401.t1;
OX451220.1_Phasia_obesa_genome_assembly,_chromosome:_X	AUGUSTUS	CDS	6580958	6580984	1	+	0	ID=g32401.t1.CDS1;Parent=g32401.t1;
OX451220.1_Phasia_obesa_genome_assembly,_chromosome:_X	AUGUSTUS	exon	6580958	6580984	.	+	.	ID=g32401.t1.exon1;Parent=g32401.t1;
OX451220.1_Phasia_obesa_genome_assembly,_chromosome:_X	AUGUSTUS	intron	6580985	6585261	1	+	.	ID=g32401.t1.intron1;Parent=g32401.t1;
OX451220.1_Phasia_obesa_genome_assembly,_chromosome:_X	AUGUSTUS	CDS	6585262	6585490	1	+	0	ID=g32401.t1.CDS2;Parent=g32401.t1;
OX451220.1_Phasia_obesa_genome_assembly,_chromosome:_X	AUGUSTUS	exon	6585262	6585490	.	+	.	ID=g32401.t1.exon2;Parent=g32401.t1;
OX451220.1_Phasia_obesa_genome_assembly,_chromosome:_X	AUGUSTUS	intron	6585491	6585556	1	+	.	ID=g32401.t1.intron2;Parent=g32401.t1;
OX451220.1_Phasia_obesa_genome_assembly,_chromosome:_X	AUGUSTUS	CDS	6585557	6592128	1	+	2	ID=g32401.t1.CDS3;Parent=g32401.t1;
OX451220.1_Phasia_obesa_genome_assembly,_chromosome:_X	AUGUSTUS	exon	6585557	6592128	.	+	.	ID=g32401.t1.exon3;Parent=g32401.t1;
OX451220.1_Phasia_obesa_genome_assembly,_chromosome:_X	AUGUSTUS	stop_codon	6592126	6592128	.	+	0	ID=g32401.t1.stop1;Parent=g32401.t1;
OX451220.1_Phasia_obesa_genome_assembly,_chromosome:_X	AUGUSTUS	gene	6628803	6642484	.	+	.	ID=g32402;
OX451220.1_Phasia_obesa_genome_assembly,_chromosome:_X	AUGUSTUS	mRNA	6628803	6642484	1	+	.	ID=g32402.t1;Parent=g32402;
OX451220.1_Phasia_obesa_genome_assembly,_chromosome:_X	AUGUSTUS	start_codon	6628803	6628805	.	+	0	ID=g32402.t1.start1;Parent=g32402.t1;
OX451220.1_Phasia_obesa_genome_assembly,_chromosome:_X	AUGUSTUS	CDS	6628803	6635288	1	+	0	ID=g32402.t1.CDS1;Parent=g32402.t1;
OX451220.1_Phasia_obesa_genome_assembly,_chromosome:_X	AUGUSTUS	exon	6628803	6635288	.	+	.	ID=g32402.t1.exon1;Parent=g32402.t1;
OX451220.1_Phasia_obesa_genome_assembly,_chromosome:_X	AUGUSTUS	intron	6635289	6635541	1	+	.	ID=g32402.t1.intron1;Parent=g32402.t1;
OX451220.1_Phasia_obesa_genome_assembly,_chromosome:_X	AUGUSTUS	CDS	6635542	6635673	1	+	0	ID=g32402.t1.CDS2;Parent=g32402.t1;
OX451220.1_Phasia_obesa_genome_assembly,_chromosome:_X	AUGUSTUS	exon	6635542	6635673	.	+	.	ID=g32402.t1.exon2;Parent=g32402.t1;
OX451220.1_Phasia_obesa_genome_assembly,_chromosome:_X	AUGUSTUS	intron	6635674	6642358	1	+	.	ID=g32402.t1.intron2;Parent=g32402.t1;
OX451220.1_Phasia_obesa_genome_assembly,_chromosome:_X	AUGUSTUS	CDS	6642359	6642484	1	+	0	ID=g32402.t1.CDS3;Parent=g32402.t1;
OX451220.1_Phasia_obesa_genome_assembly,_chromosome:_X	AUGUSTUS	exon	6642359	6642484	.	+	.	ID=g32402.t1.exon3;Parent=g32402.t1;
OX451220.1_Phasia_obesa_genome_assembly,_chromosome:_X	AUGUSTUS	stop_codon	6642482	6642484	.	+	0	ID=g32402.t1.stop1;Parent=g32402.t1;
OX451220.1_Phasia_obesa_genome_assembly,_chromosome:_X	GeneMark.hmm3	mRNA	6628803	6635796	.	+	.	ID=g32402.t2;Parent=g32402;
OX451220.1_Phasia_obesa_genome_assembly,_chromosome:_X	GeneMark.hmm3	start_codon	6628803	6628805	.	+	0	ID=g32402.t2.start1;Parent=g32402.t2;
OX451220.1_Phasia_obesa_genome_assembly,_chromosome:_X	GeneMark.hmm3	CDS	6628803	6635288	.	+	0	ID=g32402.t2.CDS1;Parent=g32402.t2;
OX451220.1_Phasia_obesa_genome_assembly,_chromosome:_X	GeneMark.hmm3	exon	6628803	6635288	0	+	.	ID=g32402.t2.exon1;Parent=g32402.t2;
OX451220.1_Phasia_obesa_genome_assembly,_chromosome:_X	GeneMark.hmm3	intron	6635289	6635541	.	+	0	ID=g32402.t2.intron1;Parent=g32402.t2;
OX451220.1_Phasia_obesa_genome_assembly,_chromosome:_X	GeneMark.hmm3	CDS	6635542	6635796	.	+	0	ID=g32402.t2.CDS2;Parent=g32402.t2;
OX451220.1_Phasia_obesa_genome_assembly,_chromosome:_X	GeneMark.hmm3	exon	6635542	6635796	0	+	.	ID=g32402.t2.exon2;Parent=g32402.t2;
OX451220.1_Phasia_obesa_genome_assembly,_chromosome:_X	GeneMark.hmm3	stop_codon	6635794	6635796	.	+	0	ID=g32402.t2.stop1;Parent=g32402.t2;
OX451220.1_Phasia_obesa_genome_assembly,_chromosome:_X	AUGUSTUS	gene	6653138	6662667	.	+	.	ID=g32403;
OX451220.1_Phasia_obesa_genome_assembly,_chromosome:_X	AUGUSTUS	mRNA	6653138	6662667	1	+	.	ID=g32403.t1;Parent=g32403;
OX451220.1_Phasia_obesa_genome_assembly,_chromosome:_X	AUGUSTUS	start_codon	6653138	6653140	.	+	0	ID=g32403.t1.start1;Parent=g32403.t1;
OX451220.1_Phasia_obesa_genome_assembly,_chromosome:_X	AUGUSTUS	CDS	6653138	6653209	1	+	0	ID=g32403.t1.CDS1;Parent=g32403.t1;
OX451220.1_Phasia_obesa_genome_assembly,_chromosome:_X	AUGUSTUS	exon	6653138	6653209	.	+	.	ID=g32403.t1.exon1;Parent=g32403.t1;
OX451220.1_Phasia_obesa_genome_assembly,_chromosome:_X	AUGUSTUS	intron	6653210	6659180	1	+	.	ID=g32403.t1.intron1;Parent=g32403.t1;
OX451220.1_Phasia_obesa_genome_assembly,_chromosome:_X	AUGUSTUS	CDS	6659181	6659400	1	+	0	ID=g32403.t1.CDS2;Parent=g32403.t1;
OX451220.1_Phasia_obesa_genome_assembly,_chromosome:_X	AUGUSTUS	exon	6659181	6659400	.	+	.	ID=g32403.t1.exon2;Parent=g32403.t1;
OX451220.1_Phasia_obesa_genome_assembly,_chromosome:_X	AUGUSTUS	intron	6659401	6659474	1	+	.	ID=g32403.t1.intron2;Parent=g32403.t1;
OX451220.1_Phasia_obesa_genome_assembly,_chromosome:_X	AUGUSTUS	CDS	6659475	6659595	1	+	2	ID=g32403.t1.CDS3;Parent=g32403.t1;
OX451220.1_Phasia_obesa_genome_assembly,_chromosome:_X	AUGUSTUS	exon	6659475	6659595	.	+	.	ID=g32403.t1.exon3;Parent=g32403.t1;
OX451220.1_Phasia_obesa_genome_assembly,_chromosome:_X	AUGUSTUS	intron	6659596	6662492	1	+	.	ID=g32403.t1.intron3;Parent=g32403.t1;
OX451220.1_Phasia_obesa_genome_assembly,_chromosome:_X	AUGUSTUS	CDS	6662493	6662667	1	+	1	ID=g32403.t1.CDS4;Parent=g32403.t1;
OX451220.1_Phasia_obesa_genome_assembly,_chromosome:_X	AUGUSTUS	exon	6662493	6662667	.	+	.	ID=g32403.t1.exon4;Parent=g32403.t1;
OX451220.1_Phasia_obesa_genome_assembly,_chromosome:_X	AUGUSTUS	stop_codon	6662665	6662667	.	+	0	ID=g32403.t1.stop1;Parent=g32403.t1;
OX451220.1_Phasia_obesa_genome_assembly,_chromosome:_X	AUGUSTUS	gene	6709752	6725836	.	+	.	ID=g32404;
OX451220.1_Phasia_obesa_genome_assembly,_chromosome:_X	AUGUSTUS	mRNA	6709752	6725836	1	+	.	ID=g32404.t1;Parent=g32404;
OX451220.1_Phasia_obesa_genome_assembly,_chromosome:_X	AUGUSTUS	start_codon	6709752	6709754	.	+	0	ID=g32404.t1.start1;Parent=g32404.t1;
OX451220.1_Phasia_obesa_genome_assembly,_chromosome:_X	AUGUSTUS	CDS	6709752	6709771	1	+	0	ID=g32404.t1.CDS1;Parent=g32404.t1;
OX451220.1_Phasia_obesa_genome_assembly,_chromosome:_X	AUGUSTUS	exon	6709752	6709771	.	+	.	ID=g32404.t1.exon1;Parent=g32404.t1;
OX451220.1_Phasia_obesa_genome_assembly,_chromosome:_X	AUGUSTUS	intron	6709772	6714658	1	+	.	ID=g32404.t1.intron1;Parent=g32404.t1;
OX451220.1_Phasia_obesa_genome_assembly,_chromosome:_X	AUGUSTUS	CDS	6714659	6714983	1	+	1	ID=g32404.t1.CDS2;Parent=g32404.t1;
OX451220.1_Phasia_obesa_genome_assembly,_chromosome:_X	AUGUSTUS	exon	6714659	6714983	.	+	.	ID=g32404.t1.exon2;Parent=g32404.t1;
OX451220.1_Phasia_obesa_genome_assembly,_chromosome:_X	AUGUSTUS	intron	6714984	6725539	1	+	.	ID=g32404.t1.intron2;Parent=g32404.t1;
OX451220.1_Phasia_obesa_genome_assembly,_chromosome:_X	AUGUSTUS	CDS	6725540	6725836	1	+	0	ID=g32404.t1.CDS3;Parent=g32404.t1;
OX451220.1_Phasia_obesa_genome_assembly,_chromosome:_X	AUGUSTUS	exon	6725540	6725836	.	+	.	ID=g32404.t1.exon3;Parent=g32404.t1;
OX451220.1_Phasia_obesa_genome_assembly,_chromosome:_X	AUGUSTUS	stop_codon	6725834	6725836	.	+	0	ID=g32404.t1.stop1;Parent=g32404.t1;
OX451220.1_Phasia_obesa_genome_assembly,_chromosome:_X	AUGUSTUS	gene	6740108	6741223	.	-	.	ID=g32405;
OX451220.1_Phasia_obesa_genome_assembly,_chromosome:_X	AUGUSTUS	mRNA	6740108	6741223	1	-	.	ID=g32405.t1;Parent=g32405;
OX451220.1_Phasia_obesa_genome_assembly,_chromosome:_X	AUGUSTUS	stop_codon	6740108	6740110	.	-	0	ID=g32405.t1.stop1;Parent=g32405.t1;
OX451220.1_Phasia_obesa_genome_assembly,_chromosome:_X	AUGUSTUS	CDS	6740108	6741223	1	-	0	ID=g32405.t1.CDS1;Parent=g32405.t1;
OX451220.1_Phasia_obesa_genome_assembly,_chromosome:_X	AUGUSTUS	exon	6740108	6741223	.	-	.	ID=g32405.t1.exon1;Parent=g32405.t1;
OX451220.1_Phasia_obesa_genome_assembly,_chromosome:_X	AUGUSTUS	start_codon	6741221	6741223	.	-	0	ID=g32405.t1.start1;Parent=g32405.t1;
OX451220.1_Phasia_obesa_genome_assembly,_chromosome:_X	AUGUSTUS	gene	6741543	6744427	.	-	.	ID=g32406;
OX451220.1_Phasia_obesa_genome_assembly,_chromosome:_X	AUGUSTUS	mRNA	6743566	6744427	0.63	-	.	ID=g32406.t1;Parent=g32406;
OX451220.1_Phasia_obesa_genome_assembly,_chromosome:_X	AUGUSTUS	stop_codon	6743566	6743568	.	-	0	ID=g32406.t1.stop1;Parent=g32406.t1;
OX451220.1_Phasia_obesa_genome_assembly,_chromosome:_X	AUGUSTUS	CDS	6743566	6743940	0.79	-	0	ID=g32406.t1.CDS1;Parent=g32406.t1;
OX451220.1_Phasia_obesa_genome_assembly,_chromosome:_X	AUGUSTUS	exon	6743566	6743940	.	-	.	ID=g32406.t1.exon1;Parent=g32406.t1;
OX451220.1_Phasia_obesa_genome_assembly,_chromosome:_X	AUGUSTUS	intron	6743941	6743998	0.63	-	.	ID=g32406.t1.intron1;Parent=g32406.t1;
OX451220.1_Phasia_obesa_genome_assembly,_chromosome:_X	AUGUSTUS	CDS	6743999	6744427	0.64	-	0	ID=g32406.t1.CDS2;Parent=g32406.t1;
OX451220.1_Phasia_obesa_genome_assembly,_chromosome:_X	AUGUSTUS	exon	6743999	6744427	.	-	.	ID=g32406.t1.exon2;Parent=g32406.t1;
OX451220.1_Phasia_obesa_genome_assembly,_chromosome:_X	AUGUSTUS	start_codon	6744425	6744427	.	-	0	ID=g32406.t1.start1;Parent=g32406.t1;
OX451220.1_Phasia_obesa_genome_assembly,_chromosome:_X	AUGUSTUS	mRNA	6741543	6744427	0.17	-	.	ID=g32406.t2;Parent=g32406;
OX451220.1_Phasia_obesa_genome_assembly,_chromosome:_X	AUGUSTUS	stop_codon	6741543	6741545	.	-	0	ID=g32406.t2.stop1;Parent=g32406.t2;
OX451220.1_Phasia_obesa_genome_assembly,_chromosome:_X	AUGUSTUS	CDS	6741543	6741601	0.51	-	2	ID=g32406.t2.CDS1;Parent=g32406.t2;
OX451220.1_Phasia_obesa_genome_assembly,_chromosome:_X	AUGUSTUS	exon	6741543	6741601	.	-	.	ID=g32406.t2.exon1;Parent=g32406.t2;
OX451220.1_Phasia_obesa_genome_assembly,_chromosome:_X	AUGUSTUS	intron	6741602	6741654	0.51	-	.	ID=g32406.t2.intron1;Parent=g32406.t2;
OX451220.1_Phasia_obesa_genome_assembly,_chromosome:_X	AUGUSTUS	CDS	6741655	6743539	0.51	-	0	ID=g32406.t2.CDS2;Parent=g32406.t2;
OX451220.1_Phasia_obesa_genome_assembly,_chromosome:_X	AUGUSTUS	exon	6741655	6743539	.	-	.	ID=g32406.t2.exon2;Parent=g32406.t2;
OX451220.1_Phasia_obesa_genome_assembly,_chromosome:_X	AUGUSTUS	intron	6743540	6743613	0.62	-	.	ID=g32406.t2.intron2;Parent=g32406.t2;
OX451220.1_Phasia_obesa_genome_assembly,_chromosome:_X	AUGUSTUS	CDS	6743614	6743940	0.45	-	0	ID=g32406.t2.CDS3;Parent=g32406.t2;
OX451220.1_Phasia_obesa_genome_assembly,_chromosome:_X	AUGUSTUS	exon	6743614	6743940	.	-	.	ID=g32406.t2.exon3;Parent=g32406.t2;
OX451220.1_Phasia_obesa_genome_assembly,_chromosome:_X	AUGUSTUS	intron	6743941	6743998	0.46	-	.	ID=g32406.t2.intron3;Parent=g32406.t2;
OX451220.1_Phasia_obesa_genome_assembly,_chromosome:_X	AUGUSTUS	CDS	6743999	6744427	0.47	-	0	ID=g32406.t2.CDS4;Parent=g32406.t2;
OX451220.1_Phasia_obesa_genome_assembly,_chromosome:_X	AUGUSTUS	exon	6743999	6744427	.	-	.	ID=g32406.t2.exon4;Parent=g32406.t2;
OX451220.1_Phasia_obesa_genome_assembly,_chromosome:_X	AUGUSTUS	start_codon	6744425	6744427	.	-	0	ID=g32406.t2.start1;Parent=g32406.t2;
OX451220.1_Phasia_obesa_genome_assembly,_chromosome:_X	AUGUSTUS	gene	6744620	6744850	.	-	.	ID=g32407;
OX451220.1_Phasia_obesa_genome_assembly,_chromosome:_X	AUGUSTUS	mRNA	6744620	6744850	0.41	-	.	ID=g32407.t1;Parent=g32407;
OX451220.1_Phasia_obesa_genome_assembly,_chromosome:_X	AUGUSTUS	stop_codon	6744620	6744622	.	-	0	ID=g32407.t1.stop1;Parent=g32407.t1;
OX451220.1_Phasia_obesa_genome_assembly,_chromosome:_X	AUGUSTUS	CDS	6744620	6744850	0.41	-	0	ID=g32407.t1.CDS1;Parent=g32407.t1;
OX451220.1_Phasia_obesa_genome_assembly,_chromosome:_X	AUGUSTUS	exon	6744620	6744850	.	-	.	ID=g32407.t1.exon1;Parent=g32407.t1;
OX451220.1_Phasia_obesa_genome_assembly,_chromosome:_X	AUGUSTUS	start_codon	6744848	6744850	.	-	0	ID=g32407.t1.start1;Parent=g32407.t1;
OX451220.1_Phasia_obesa_genome_assembly,_chromosome:_X	AUGUSTUS	gene	6767252	6774802	.	+	.	ID=g32408;
OX451220.1_Phasia_obesa_genome_assembly,_chromosome:_X	AUGUSTUS	mRNA	6767252	6774802	1	+	.	ID=g32408.t1;Parent=g32408;
OX451220.1_Phasia_obesa_genome_assembly,_chromosome:_X	AUGUSTUS	start_codon	6767252	6767254	.	+	0	ID=g32408.t1.start1;Parent=g32408.t1;
OX451220.1_Phasia_obesa_genome_assembly,_chromosome:_X	AUGUSTUS	CDS	6767252	6767350	1	+	0	ID=g32408.t1.CDS1;Parent=g32408.t1;
OX451220.1_Phasia_obesa_genome_assembly,_chromosome:_X	AUGUSTUS	exon	6767252	6767350	.	+	.	ID=g32408.t1.exon1;Parent=g32408.t1;
OX451220.1_Phasia_obesa_genome_assembly,_chromosome:_X	AUGUSTUS	intron	6767351	6767419	1	+	.	ID=g32408.t1.intron1;Parent=g32408.t1;
OX451220.1_Phasia_obesa_genome_assembly,_chromosome:_X	AUGUSTUS	CDS	6767420	6767545	1	+	0	ID=g32408.t1.CDS2;Parent=g32408.t1;
OX451220.1_Phasia_obesa_genome_assembly,_chromosome:_X	AUGUSTUS	exon	6767420	6767545	.	+	.	ID=g32408.t1.exon2;Parent=g32408.t1;
OX451220.1_Phasia_obesa_genome_assembly,_chromosome:_X	AUGUSTUS	intron	6767546	6767691	1	+	.	ID=g32408.t1.intron2;Parent=g32408.t1;
OX451220.1_Phasia_obesa_genome_assembly,_chromosome:_X	AUGUSTUS	CDS	6767692	6767859	1	+	0	ID=g32408.t1.CDS3;Parent=g32408.t1;
OX451220.1_Phasia_obesa_genome_assembly,_chromosome:_X	AUGUSTUS	exon	6767692	6767859	.	+	.	ID=g32408.t1.exon3;Parent=g32408.t1;
OX451220.1_Phasia_obesa_genome_assembly,_chromosome:_X	AUGUSTUS	intron	6767860	6769133	1	+	.	ID=g32408.t1.intron3;Parent=g32408.t1;
OX451220.1_Phasia_obesa_genome_assembly,_chromosome:_X	AUGUSTUS	CDS	6769134	6769415	1	+	0	ID=g32408.t1.CDS4;Parent=g32408.t1;
OX451220.1_Phasia_obesa_genome_assembly,_chromosome:_X	AUGUSTUS	exon	6769134	6769415	.	+	.	ID=g32408.t1.exon4;Parent=g32408.t1;
OX451220.1_Phasia_obesa_genome_assembly,_chromosome:_X	AUGUSTUS	intron	6769416	6772347	1	+	.	ID=g32408.t1.intron4;Parent=g32408.t1;
OX451220.1_Phasia_obesa_genome_assembly,_chromosome:_X	AUGUSTUS	CDS	6772348	6772569	1	+	0	ID=g32408.t1.CDS5;Parent=g32408.t1;
OX451220.1_Phasia_obesa_genome_assembly,_chromosome:_X	AUGUSTUS	exon	6772348	6772569	.	+	.	ID=g32408.t1.exon5;Parent=g32408.t1;
OX451220.1_Phasia_obesa_genome_assembly,_chromosome:_X	AUGUSTUS	intron	6772570	6773527	1	+	.	ID=g32408.t1.intron5;Parent=g32408.t1;
OX451220.1_Phasia_obesa_genome_assembly,_chromosome:_X	AUGUSTUS	CDS	6773528	6773694	1	+	0	ID=g32408.t1.CDS6;Parent=g32408.t1;
OX451220.1_Phasia_obesa_genome_assembly,_chromosome:_X	AUGUSTUS	exon	6773528	6773694	.	+	.	ID=g32408.t1.exon6;Parent=g32408.t1;
OX451220.1_Phasia_obesa_genome_assembly,_chromosome:_X	AUGUSTUS	intron	6773695	6773986	1	+	.	ID=g32408.t1.intron6;Parent=g32408.t1;
OX451220.1_Phasia_obesa_genome_assembly,_chromosome:_X	AUGUSTUS	CDS	6773987	6774284	1	+	1	ID=g32408.t1.CDS7;Parent=g32408.t1;
OX451220.1_Phasia_obesa_genome_assembly,_chromosome:_X	AUGUSTUS	exon	6773987	6774284	.	+	.	ID=g32408.t1.exon7;Parent=g32408.t1;
OX451220.1_Phasia_obesa_genome_assembly,_chromosome:_X	AUGUSTUS	intron	6774285	6774346	1	+	.	ID=g32408.t1.intron7;Parent=g32408.t1;
OX451220.1_Phasia_obesa_genome_assembly,_chromosome:_X	AUGUSTUS	CDS	6774347	6774802	1	+	0	ID=g32408.t1.CDS8;Parent=g32408.t1;
OX451220.1_Phasia_obesa_genome_assembly,_chromosome:_X	AUGUSTUS	exon	6774347	6774802	.	+	.	ID=g32408.t1.exon8;Parent=g32408.t1;
OX451220.1_Phasia_obesa_genome_assembly,_chromosome:_X	AUGUSTUS	stop_codon	6774800	6774802	.	+	0	ID=g32408.t1.stop1;Parent=g32408.t1;
OX451220.1_Phasia_obesa_genome_assembly,_chromosome:_X	AUGUSTUS	gene	6788532	6789608	.	-	.	ID=g32409;
OX451220.1_Phasia_obesa_genome_assembly,_chromosome:_X	AUGUSTUS	mRNA	6788532	6789608	0.87	-	.	ID=g32409.t1;Parent=g32409;
OX451220.1_Phasia_obesa_genome_assembly,_chromosome:_X	AUGUSTUS	stop_codon	6788532	6788534	.	-	0	ID=g32409.t1.stop1;Parent=g32409.t1;
OX451220.1_Phasia_obesa_genome_assembly,_chromosome:_X	AUGUSTUS	CDS	6788532	6789608	0.87	-	0	ID=g32409.t1.CDS1;Parent=g32409.t1;
OX451220.1_Phasia_obesa_genome_assembly,_chromosome:_X	AUGUSTUS	exon	6788532	6789608	.	-	.	ID=g32409.t1.exon1;Parent=g32409.t1;
OX451220.1_Phasia_obesa_genome_assembly,_chromosome:_X	AUGUSTUS	start_codon	6789606	6789608	.	-	0	ID=g32409.t1.start1;Parent=g32409.t1;
OX451220.1_Phasia_obesa_genome_assembly,_chromosome:_X	AUGUSTUS	gene	6790036	6796411	.	+	.	ID=g32410;
OX451220.1_Phasia_obesa_genome_assembly,_chromosome:_X	AUGUSTUS	mRNA	6790036	6796411	0.39	+	.	ID=g32410.t1;Parent=g32410;
OX451220.1_Phasia_obesa_genome_assembly,_chromosome:_X	AUGUSTUS	start_codon	6790036	6790038	.	+	0	ID=g32410.t1.start1;Parent=g32410.t1;
OX451220.1_Phasia_obesa_genome_assembly,_chromosome:_X	AUGUSTUS	CDS	6790036	6790057	0.39	+	0	ID=g32410.t1.CDS1;Parent=g32410.t1;
OX451220.1_Phasia_obesa_genome_assembly,_chromosome:_X	AUGUSTUS	exon	6790036	6790057	.	+	.	ID=g32410.t1.exon1;Parent=g32410.t1;
OX451220.1_Phasia_obesa_genome_assembly,_chromosome:_X	AUGUSTUS	intron	6790058	6792343	0.39	+	.	ID=g32410.t1.intron1;Parent=g32410.t1;
OX451220.1_Phasia_obesa_genome_assembly,_chromosome:_X	AUGUSTUS	CDS	6792344	6792442	0.88	+	2	ID=g32410.t1.CDS2;Parent=g32410.t1;
OX451220.1_Phasia_obesa_genome_assembly,_chromosome:_X	AUGUSTUS	exon	6792344	6792442	.	+	.	ID=g32410.t1.exon2;Parent=g32410.t1;
OX451220.1_Phasia_obesa_genome_assembly,_chromosome:_X	AUGUSTUS	intron	6792443	6793451	1	+	.	ID=g32410.t1.intron2;Parent=g32410.t1;
OX451220.1_Phasia_obesa_genome_assembly,_chromosome:_X	AUGUSTUS	CDS	6793452	6793614	1	+	2	ID=g32410.t1.CDS3;Parent=g32410.t1;
OX451220.1_Phasia_obesa_genome_assembly,_chromosome:_X	AUGUSTUS	exon	6793452	6793614	.	+	.	ID=g32410.t1.exon3;Parent=g32410.t1;
OX451220.1_Phasia_obesa_genome_assembly,_chromosome:_X	AUGUSTUS	intron	6793615	6793686	1	+	.	ID=g32410.t1.intron3;Parent=g32410.t1;
OX451220.1_Phasia_obesa_genome_assembly,_chromosome:_X	AUGUSTUS	CDS	6793687	6793813	1	+	1	ID=g32410.t1.CDS4;Parent=g32410.t1;
OX451220.1_Phasia_obesa_genome_assembly,_chromosome:_X	AUGUSTUS	exon	6793687	6793813	.	+	.	ID=g32410.t1.exon4;Parent=g32410.t1;
OX451220.1_Phasia_obesa_genome_assembly,_chromosome:_X	AUGUSTUS	intron	6793814	6796249	1	+	.	ID=g32410.t1.intron4;Parent=g32410.t1;
OX451220.1_Phasia_obesa_genome_assembly,_chromosome:_X	AUGUSTUS	CDS	6796250	6796411	1	+	0	ID=g32410.t1.CDS5;Parent=g32410.t1;
OX451220.1_Phasia_obesa_genome_assembly,_chromosome:_X	AUGUSTUS	exon	6796250	6796411	.	+	.	ID=g32410.t1.exon5;Parent=g32410.t1;
OX451220.1_Phasia_obesa_genome_assembly,_chromosome:_X	AUGUSTUS	stop_codon	6796409	6796411	.	+	0	ID=g32410.t1.stop1;Parent=g32410.t1;
OX451220.1_Phasia_obesa_genome_assembly,_chromosome:_X	AUGUSTUS	gene	6818404	6818792	.	-	.	ID=g32411;
OX451220.1_Phasia_obesa_genome_assembly,_chromosome:_X	AUGUSTUS	mRNA	6818404	6818792	0.97	-	.	ID=g32411.t1;Parent=g32411;
OX451220.1_Phasia_obesa_genome_assembly,_chromosome:_X	AUGUSTUS	stop_codon	6818404	6818406	.	-	0	ID=g32411.t1.stop1;Parent=g32411.t1;
OX451220.1_Phasia_obesa_genome_assembly,_chromosome:_X	AUGUSTUS	CDS	6818404	6818636	0.99	-	2	ID=g32411.t1.CDS1;Parent=g32411.t1;
OX451220.1_Phasia_obesa_genome_assembly,_chromosome:_X	AUGUSTUS	exon	6818404	6818636	.	-	.	ID=g32411.t1.exon1;Parent=g32411.t1;
OX451220.1_Phasia_obesa_genome_assembly,_chromosome:_X	AUGUSTUS	intron	6818637	6818743	0.97	-	.	ID=g32411.t1.intron1;Parent=g32411.t1;
OX451220.1_Phasia_obesa_genome_assembly,_chromosome:_X	AUGUSTUS	CDS	6818744	6818792	0.98	-	0	ID=g32411.t1.CDS2;Parent=g32411.t1;
OX451220.1_Phasia_obesa_genome_assembly,_chromosome:_X	AUGUSTUS	exon	6818744	6818792	.	-	.	ID=g32411.t1.exon2;Parent=g32411.t1;
OX451220.1_Phasia_obesa_genome_assembly,_chromosome:_X	AUGUSTUS	start_codon	6818790	6818792	.	-	0	ID=g32411.t1.start1;Parent=g32411.t1;
OX451220.1_Phasia_obesa_genome_assembly,_chromosome:_X	AUGUSTUS	gene	6818932	6819248	.	-	.	ID=g32412;
OX451220.1_Phasia_obesa_genome_assembly,_chromosome:_X	AUGUSTUS	mRNA	6818932	6819248	0.57	-	.	ID=g32412.t1;Parent=g32412;
OX451220.1_Phasia_obesa_genome_assembly,_chromosome:_X	AUGUSTUS	stop_codon	6818932	6818934	.	-	0	ID=g32412.t1.stop1;Parent=g32412.t1;
OX451220.1_Phasia_obesa_genome_assembly,_chromosome:_X	AUGUSTUS	CDS	6818932	6819099	0.57	-	0	ID=g32412.t1.CDS1;Parent=g32412.t1;
OX451220.1_Phasia_obesa_genome_assembly,_chromosome:_X	AUGUSTUS	exon	6818932	6819099	.	-	.	ID=g32412.t1.exon1;Parent=g32412.t1;
OX451220.1_Phasia_obesa_genome_assembly,_chromosome:_X	AUGUSTUS	intron	6819100	6819158	0.57	-	.	ID=g32412.t1.intron1;Parent=g32412.t1;
OX451220.1_Phasia_obesa_genome_assembly,_chromosome:_X	AUGUSTUS	CDS	6819159	6819248	0.96	-	0	ID=g32412.t1.CDS2;Parent=g32412.t1;
OX451220.1_Phasia_obesa_genome_assembly,_chromosome:_X	AUGUSTUS	exon	6819159	6819248	.	-	.	ID=g32412.t1.exon2;Parent=g32412.t1;
OX451220.1_Phasia_obesa_genome_assembly,_chromosome:_X	AUGUSTUS	start_codon	6819246	6819248	.	-	0	ID=g32412.t1.start1;Parent=g32412.t1;
OX451220.1_Phasia_obesa_genome_assembly,_chromosome:_X	AUGUSTUS	gene	6826977	6827539	.	+	.	ID=g32413;
OX451220.1_Phasia_obesa_genome_assembly,_chromosome:_X	AUGUSTUS	mRNA	6826977	6827539	0.68	+	.	ID=g32413.t1;Parent=g32413;
OX451220.1_Phasia_obesa_genome_assembly,_chromosome:_X	AUGUSTUS	start_codon	6826977	6826979	.	+	0	ID=g32413.t1.start1;Parent=g32413.t1;
OX451220.1_Phasia_obesa_genome_assembly,_chromosome:_X	AUGUSTUS	CDS	6826977	6827098	0.68	+	0	ID=g32413.t1.CDS1;Parent=g32413.t1;
OX451220.1_Phasia_obesa_genome_assembly,_chromosome:_X	AUGUSTUS	exon	6826977	6827098	.	+	.	ID=g32413.t1.exon1;Parent=g32413.t1;
OX451220.1_Phasia_obesa_genome_assembly,_chromosome:_X	AUGUSTUS	intron	6827099	6827214	0.68	+	.	ID=g32413.t1.intron1;Parent=g32413.t1;
OX451220.1_Phasia_obesa_genome_assembly,_chromosome:_X	AUGUSTUS	CDS	6827215	6827539	0.68	+	1	ID=g32413.t1.CDS2;Parent=g32413.t1;
OX451220.1_Phasia_obesa_genome_assembly,_chromosome:_X	AUGUSTUS	exon	6827215	6827539	.	+	.	ID=g32413.t1.exon2;Parent=g32413.t1;
OX451220.1_Phasia_obesa_genome_assembly,_chromosome:_X	AUGUSTUS	stop_codon	6827537	6827539	.	+	0	ID=g32413.t1.stop1;Parent=g32413.t1;
OX451220.1_Phasia_obesa_genome_assembly,_chromosome:_X	AUGUSTUS	gene	6831673	6832125	.	+	.	ID=g32414;
OX451220.1_Phasia_obesa_genome_assembly,_chromosome:_X	AUGUSTUS	mRNA	6831673	6832125	0.78	+	.	ID=g32414.t1;Parent=g32414;
OX451220.1_Phasia_obesa_genome_assembly,_chromosome:_X	AUGUSTUS	start_codon	6831673	6831675	.	+	0	ID=g32414.t1.start1;Parent=g32414.t1;
OX451220.1_Phasia_obesa_genome_assembly,_chromosome:_X	AUGUSTUS	CDS	6831673	6831707	0.8	+	0	ID=g32414.t1.CDS1;Parent=g32414.t1;
OX451220.1_Phasia_obesa_genome_assembly,_chromosome:_X	AUGUSTUS	exon	6831673	6831707	.	+	.	ID=g32414.t1.exon1;Parent=g32414.t1;
OX451220.1_Phasia_obesa_genome_assembly,_chromosome:_X	AUGUSTUS	intron	6831708	6831761	0.78	+	.	ID=g32414.t1.intron1;Parent=g32414.t1;
OX451220.1_Phasia_obesa_genome_assembly,_chromosome:_X	AUGUSTUS	CDS	6831762	6832125	0.78	+	1	ID=g32414.t1.CDS2;Parent=g32414.t1;
OX451220.1_Phasia_obesa_genome_assembly,_chromosome:_X	AUGUSTUS	exon	6831762	6832125	.	+	.	ID=g32414.t1.exon2;Parent=g32414.t1;
OX451220.1_Phasia_obesa_genome_assembly,_chromosome:_X	AUGUSTUS	stop_codon	6832123	6832125	.	+	0	ID=g32414.t1.stop1;Parent=g32414.t1;
OX451220.1_Phasia_obesa_genome_assembly,_chromosome:_X	AUGUSTUS	gene	6838826	6839458	.	+	.	ID=g32415;
OX451220.1_Phasia_obesa_genome_assembly,_chromosome:_X	AUGUSTUS	mRNA	6838826	6839458	0.73	+	.	ID=g32415.t1;Parent=g32415;
OX451220.1_Phasia_obesa_genome_assembly,_chromosome:_X	AUGUSTUS	start_codon	6838826	6838828	.	+	0	ID=g32415.t1.start1;Parent=g32415.t1;
OX451220.1_Phasia_obesa_genome_assembly,_chromosome:_X	AUGUSTUS	CDS	6838826	6838960	0.94	+	0	ID=g32415.t1.CDS1;Parent=g32415.t1;
OX451220.1_Phasia_obesa_genome_assembly,_chromosome:_X	AUGUSTUS	exon	6838826	6838960	.	+	.	ID=g32415.t1.exon1;Parent=g32415.t1;
OX451220.1_Phasia_obesa_genome_assembly,_chromosome:_X	AUGUSTUS	intron	6838961	6839392	0.73	+	.	ID=g32415.t1.intron1;Parent=g32415.t1;
OX451220.1_Phasia_obesa_genome_assembly,_chromosome:_X	AUGUSTUS	CDS	6839393	6839458	0.73	+	0	ID=g32415.t1.CDS2;Parent=g32415.t1;
OX451220.1_Phasia_obesa_genome_assembly,_chromosome:_X	AUGUSTUS	exon	6839393	6839458	.	+	.	ID=g32415.t1.exon2;Parent=g32415.t1;
OX451220.1_Phasia_obesa_genome_assembly,_chromosome:_X	AUGUSTUS	stop_codon	6839456	6839458	.	+	0	ID=g32415.t1.stop1;Parent=g32415.t1;
OX451220.1_Phasia_obesa_genome_assembly,_chromosome:_X	AUGUSTUS	gene	6884845	6885925	.	-	.	ID=g32416;
OX451220.1_Phasia_obesa_genome_assembly,_chromosome:_X	AUGUSTUS	mRNA	6884845	6885925	1	-	.	ID=g32416.t1;Parent=g32416;
OX451220.1_Phasia_obesa_genome_assembly,_chromosome:_X	AUGUSTUS	stop_codon	6884845	6884847	.	-	0	ID=g32416.t1.stop1;Parent=g32416.t1;
OX451220.1_Phasia_obesa_genome_assembly,_chromosome:_X	AUGUSTUS	CDS	6884845	6885111	1	-	0	ID=g32416.t1.CDS1;Parent=g32416.t1;
OX451220.1_Phasia_obesa_genome_assembly,_chromosome:_X	AUGUSTUS	exon	6884845	6885111	.	-	.	ID=g32416.t1.exon1;Parent=g32416.t1;
OX451220.1_Phasia_obesa_genome_assembly,_chromosome:_X	AUGUSTUS	intron	6885112	6885165	1	-	.	ID=g32416.t1.intron1;Parent=g32416.t1;
OX451220.1_Phasia_obesa_genome_assembly,_chromosome:_X	AUGUSTUS	CDS	6885166	6885345	1	-	0	ID=g32416.t1.CDS2;Parent=g32416.t1;
OX451220.1_Phasia_obesa_genome_assembly,_chromosome:_X	AUGUSTUS	exon	6885166	6885345	.	-	.	ID=g32416.t1.exon2;Parent=g32416.t1;
OX451220.1_Phasia_obesa_genome_assembly,_chromosome:_X	AUGUSTUS	intron	6885346	6885913	1	-	.	ID=g32416.t1.intron2;Parent=g32416.t1;
OX451220.1_Phasia_obesa_genome_assembly,_chromosome:_X	AUGUSTUS	CDS	6885914	6885925	1	-	0	ID=g32416.t1.CDS3;Parent=g32416.t1;
OX451220.1_Phasia_obesa_genome_assembly,_chromosome:_X	AUGUSTUS	exon	6885914	6885925	.	-	.	ID=g32416.t1.exon3;Parent=g32416.t1;
OX451220.1_Phasia_obesa_genome_assembly,_chromosome:_X	AUGUSTUS	start_codon	6885923	6885925	.	-	0	ID=g32416.t1.start1;Parent=g32416.t1;
OX451220.1_Phasia_obesa_genome_assembly,_chromosome:_X	AUGUSTUS	gene	6886064	6886432	.	+	.	ID=g32417;
OX451220.1_Phasia_obesa_genome_assembly,_chromosome:_X	AUGUSTUS	mRNA	6886064	6886432	1	+	.	ID=g32417.t1;Parent=g32417;
OX451220.1_Phasia_obesa_genome_assembly,_chromosome:_X	AUGUSTUS	start_codon	6886064	6886066	.	+	0	ID=g32417.t1.start1;Parent=g32417.t1;
OX451220.1_Phasia_obesa_genome_assembly,_chromosome:_X	AUGUSTUS	CDS	6886064	6886432	1	+	0	ID=g32417.t1.CDS1;Parent=g32417.t1;
OX451220.1_Phasia_obesa_genome_assembly,_chromosome:_X	AUGUSTUS	exon	6886064	6886432	.	+	.	ID=g32417.t1.exon1;Parent=g32417.t1;
OX451220.1_Phasia_obesa_genome_assembly,_chromosome:_X	AUGUSTUS	stop_codon	6886430	6886432	.	+	0	ID=g32417.t1.stop1;Parent=g32417.t1;
OX451220.1_Phasia_obesa_genome_assembly,_chromosome:_X	AUGUSTUS	gene	6891997	6892596	.	-	.	ID=g32418;
OX451220.1_Phasia_obesa_genome_assembly,_chromosome:_X	AUGUSTUS	mRNA	6891997	6892569	1	-	.	ID=g32418.t1;Parent=g32418;
OX451220.1_Phasia_obesa_genome_assembly,_chromosome:_X	AUGUSTUS	stop_codon	6891997	6891999	.	-	0	ID=g32418.t1.stop1;Parent=g32418.t1;
OX451220.1_Phasia_obesa_genome_assembly,_chromosome:_X	AUGUSTUS	CDS	6891997	6892569	1	-	0	ID=g32418.t1.CDS1;Parent=g32418.t1;
OX451220.1_Phasia_obesa_genome_assembly,_chromosome:_X	AUGUSTUS	exon	6891997	6892569	.	-	.	ID=g32418.t1.exon1;Parent=g32418.t1;
OX451220.1_Phasia_obesa_genome_assembly,_chromosome:_X	AUGUSTUS	start_codon	6892567	6892569	.	-	0	ID=g32418.t1.start1;Parent=g32418.t1;
OX451220.1_Phasia_obesa_genome_assembly,_chromosome:_X	AUGUSTUS	mRNA	6891997	6892596	1	-	.	ID=g32418.t2;Parent=g32418;
OX451220.1_Phasia_obesa_genome_assembly,_chromosome:_X	AUGUSTUS	stop_codon	6891997	6891999	.	-	0	ID=g32418.t2.stop1;Parent=g32418.t2;
OX451220.1_Phasia_obesa_genome_assembly,_chromosome:_X	AUGUSTUS	CDS	6891997	6892596	1	-	0	ID=g32418.t2.CDS1;Parent=g32418.t2;
OX451220.1_Phasia_obesa_genome_assembly,_chromosome:_X	AUGUSTUS	exon	6891997	6892596	.	-	.	ID=g32418.t2.exon1;Parent=g32418.t2;
OX451220.1_Phasia_obesa_genome_assembly,_chromosome:_X	AUGUSTUS	start_codon	6892594	6892596	.	-	0	ID=g32418.t2.start1;Parent=g32418.t2;
OX451220.1_Phasia_obesa_genome_assembly,_chromosome:_X	AUGUSTUS	gene	6893403	6898052	.	-	.	ID=g32419;
OX451220.1_Phasia_obesa_genome_assembly,_chromosome:_X	AUGUSTUS	mRNA	6893403	6898052	0.96	-	.	ID=g32419.t1;Parent=g32419;
OX451220.1_Phasia_obesa_genome_assembly,_chromosome:_X	AUGUSTUS	stop_codon	6893403	6893405	.	-	0	ID=g32419.t1.stop1;Parent=g32419.t1;
OX451220.1_Phasia_obesa_genome_assembly,_chromosome:_X	AUGUSTUS	CDS	6893403	6893762	0.96	-	0	ID=g32419.t1.CDS1;Parent=g32419.t1;
OX451220.1_Phasia_obesa_genome_assembly,_chromosome:_X	AUGUSTUS	exon	6893403	6893762	.	-	.	ID=g32419.t1.exon1;Parent=g32419.t1;
OX451220.1_Phasia_obesa_genome_assembly,_chromosome:_X	AUGUSTUS	intron	6893763	6897352	1	-	.	ID=g32419.t1.intron1;Parent=g32419.t1;
OX451220.1_Phasia_obesa_genome_assembly,_chromosome:_X	AUGUSTUS	CDS	6897353	6897481	1	-	0	ID=g32419.t1.CDS2;Parent=g32419.t1;
OX451220.1_Phasia_obesa_genome_assembly,_chromosome:_X	AUGUSTUS	exon	6897353	6897481	.	-	.	ID=g32419.t1.exon2;Parent=g32419.t1;
OX451220.1_Phasia_obesa_genome_assembly,_chromosome:_X	AUGUSTUS	intron	6897482	6897537	1	-	.	ID=g32419.t1.intron2;Parent=g32419.t1;
OX451220.1_Phasia_obesa_genome_assembly,_chromosome:_X	AUGUSTUS	CDS	6897538	6897742	1	-	1	ID=g32419.t1.CDS3;Parent=g32419.t1;
OX451220.1_Phasia_obesa_genome_assembly,_chromosome:_X	AUGUSTUS	exon	6897538	6897742	.	-	.	ID=g32419.t1.exon3;Parent=g32419.t1;
OX451220.1_Phasia_obesa_genome_assembly,_chromosome:_X	AUGUSTUS	intron	6897743	6897816	1	-	.	ID=g32419.t1.intron3;Parent=g32419.t1;
OX451220.1_Phasia_obesa_genome_assembly,_chromosome:_X	AUGUSTUS	CDS	6897817	6897939	1	-	1	ID=g32419.t1.CDS4;Parent=g32419.t1;
OX451220.1_Phasia_obesa_genome_assembly,_chromosome:_X	AUGUSTUS	exon	6897817	6897939	.	-	.	ID=g32419.t1.exon4;Parent=g32419.t1;
OX451220.1_Phasia_obesa_genome_assembly,_chromosome:_X	AUGUSTUS	intron	6897940	6898020	1	-	.	ID=g32419.t1.intron4;Parent=g32419.t1;
OX451220.1_Phasia_obesa_genome_assembly,_chromosome:_X	AUGUSTUS	CDS	6898021	6898052	1	-	0	ID=g32419.t1.CDS5;Parent=g32419.t1;
OX451220.1_Phasia_obesa_genome_assembly,_chromosome:_X	AUGUSTUS	exon	6898021	6898052	.	-	.	ID=g32419.t1.exon5;Parent=g32419.t1;
OX451220.1_Phasia_obesa_genome_assembly,_chromosome:_X	AUGUSTUS	start_codon	6898050	6898052	.	-	0	ID=g32419.t1.start1;Parent=g32419.t1;
OX451220.1_Phasia_obesa_genome_assembly,_chromosome:_X	AUGUSTUS	gene	6908075	6908638	.	+	.	ID=g32420;
OX451220.1_Phasia_obesa_genome_assembly,_chromosome:_X	AUGUSTUS	mRNA	6908075	6908638	0.53	+	.	ID=g32420.t1;Parent=g32420;
OX451220.1_Phasia_obesa_genome_assembly,_chromosome:_X	AUGUSTUS	start_codon	6908075	6908077	.	+	0	ID=g32420.t1.start1;Parent=g32420.t1;
OX451220.1_Phasia_obesa_genome_assembly,_chromosome:_X	AUGUSTUS	CDS	6908075	6908107	0.83	+	0	ID=g32420.t1.CDS1;Parent=g32420.t1;
OX451220.1_Phasia_obesa_genome_assembly,_chromosome:_X	AUGUSTUS	exon	6908075	6908107	.	+	.	ID=g32420.t1.exon1;Parent=g32420.t1;
OX451220.1_Phasia_obesa_genome_assembly,_chromosome:_X	AUGUSTUS	intron	6908108	6908161	0.81	+	.	ID=g32420.t1.intron1;Parent=g32420.t1;
OX451220.1_Phasia_obesa_genome_assembly,_chromosome:_X	AUGUSTUS	CDS	6908162	6908285	0.69	+	0	ID=g32420.t1.CDS2;Parent=g32420.t1;
OX451220.1_Phasia_obesa_genome_assembly,_chromosome:_X	AUGUSTUS	exon	6908162	6908285	.	+	.	ID=g32420.t1.exon2;Parent=g32420.t1;
OX451220.1_Phasia_obesa_genome_assembly,_chromosome:_X	AUGUSTUS	intron	6908286	6908371	0.53	+	.	ID=g32420.t1.intron2;Parent=g32420.t1;
OX451220.1_Phasia_obesa_genome_assembly,_chromosome:_X	AUGUSTUS	CDS	6908372	6908490	0.6	+	2	ID=g32420.t1.CDS3;Parent=g32420.t1;
OX451220.1_Phasia_obesa_genome_assembly,_chromosome:_X	AUGUSTUS	exon	6908372	6908490	.	+	.	ID=g32420.t1.exon3;Parent=g32420.t1;
OX451220.1_Phasia_obesa_genome_assembly,_chromosome:_X	AUGUSTUS	intron	6908491	6908551	1	+	.	ID=g32420.t1.intron3;Parent=g32420.t1;
OX451220.1_Phasia_obesa_genome_assembly,_chromosome:_X	AUGUSTUS	CDS	6908552	6908638	1	+	0	ID=g32420.t1.CDS4;Parent=g32420.t1;
OX451220.1_Phasia_obesa_genome_assembly,_chromosome:_X	AUGUSTUS	exon	6908552	6908638	.	+	.	ID=g32420.t1.exon4;Parent=g32420.t1;
OX451220.1_Phasia_obesa_genome_assembly,_chromosome:_X	AUGUSTUS	stop_codon	6908636	6908638	.	+	0	ID=g32420.t1.stop1;Parent=g32420.t1;
OX451220.1_Phasia_obesa_genome_assembly,_chromosome:_X	GeneMark.hmm3	mRNA	6908359	6908638	.	+	.	ID=g32420.t2;Parent=g32420;
OX451220.1_Phasia_obesa_genome_assembly,_chromosome:_X	GeneMark.hmm3	start_codon	6908359	6908361	.	+	0	ID=g32420.t2.start1;Parent=g32420.t2;
OX451220.1_Phasia_obesa_genome_assembly,_chromosome:_X	GeneMark.hmm3	CDS	6908359	6908490	.	+	0	ID=g32420.t2.CDS1;Parent=g32420.t2;
OX451220.1_Phasia_obesa_genome_assembly,_chromosome:_X	GeneMark.hmm3	exon	6908359	6908490	0	+	.	ID=g32420.t2.exon1;Parent=g32420.t2;
OX451220.1_Phasia_obesa_genome_assembly,_chromosome:_X	GeneMark.hmm3	intron	6908491	6908551	.	+	0	ID=g32420.t2.intron1;Parent=g32420.t2;
OX451220.1_Phasia_obesa_genome_assembly,_chromosome:_X	GeneMark.hmm3	CDS	6908552	6908638	.	+	0	ID=g32420.t2.CDS2;Parent=g32420.t2;
OX451220.1_Phasia_obesa_genome_assembly,_chromosome:_X	GeneMark.hmm3	exon	6908552	6908638	0	+	.	ID=g32420.t2.exon2;Parent=g32420.t2;
OX451220.1_Phasia_obesa_genome_assembly,_chromosome:_X	GeneMark.hmm3	stop_codon	6908636	6908638	.	+	0	ID=g32420.t2.stop1;Parent=g32420.t2;
OX451220.1_Phasia_obesa_genome_assembly,_chromosome:_X	AUGUSTUS	gene	6955482	6956486	.	-	.	ID=g32421;
OX451220.1_Phasia_obesa_genome_assembly,_chromosome:_X	AUGUSTUS	mRNA	6955482	6956486	1	-	.	ID=g32421.t1;Parent=g32421;
OX451220.1_Phasia_obesa_genome_assembly,_chromosome:_X	AUGUSTUS	stop_codon	6955482	6955484	.	-	0	ID=g32421.t1.stop1;Parent=g32421.t1;
OX451220.1_Phasia_obesa_genome_assembly,_chromosome:_X	AUGUSTUS	CDS	6955482	6956486	1	-	0	ID=g32421.t1.CDS1;Parent=g32421.t1;
OX451220.1_Phasia_obesa_genome_assembly,_chromosome:_X	AUGUSTUS	exon	6955482	6956486	.	-	.	ID=g32421.t1.exon1;Parent=g32421.t1;
OX451220.1_Phasia_obesa_genome_assembly,_chromosome:_X	AUGUSTUS	start_codon	6956484	6956486	.	-	0	ID=g32421.t1.start1;Parent=g32421.t1;
OX451220.1_Phasia_obesa_genome_assembly,_chromosome:_X	AUGUSTUS	gene	6961642	6962469	.	-	.	ID=g32422;
OX451220.1_Phasia_obesa_genome_assembly,_chromosome:_X	AUGUSTUS	mRNA	6961642	6962469	1	-	.	ID=g32422.t1;Parent=g32422;
OX451220.1_Phasia_obesa_genome_assembly,_chromosome:_X	AUGUSTUS	stop_codon	6961642	6961644	.	-	0	ID=g32422.t1.stop1;Parent=g32422.t1;
OX451220.1_Phasia_obesa_genome_assembly,_chromosome:_X	AUGUSTUS	CDS	6961642	6962469	1	-	0	ID=g32422.t1.CDS1;Parent=g32422.t1;
OX451220.1_Phasia_obesa_genome_assembly,_chromosome:_X	AUGUSTUS	exon	6961642	6962469	.	-	.	ID=g32422.t1.exon1;Parent=g32422.t1;
OX451220.1_Phasia_obesa_genome_assembly,_chromosome:_X	AUGUSTUS	start_codon	6962467	6962469	.	-	0	ID=g32422.t1.start1;Parent=g32422.t1;
OX451220.1_Phasia_obesa_genome_assembly,_chromosome:_X	AUGUSTUS	mRNA	6961642	6962424	0.41	-	.	ID=g32422.t2;Parent=g32422;
OX451220.1_Phasia_obesa_genome_assembly,_chromosome:_X	AUGUSTUS	stop_codon	6961642	6961644	.	-	0	ID=g32422.t2.stop1;Parent=g32422.t2;
OX451220.1_Phasia_obesa_genome_assembly,_chromosome:_X	AUGUSTUS	CDS	6961642	6962424	0.41	-	0	ID=g32422.t2.CDS1;Parent=g32422.t2;
OX451220.1_Phasia_obesa_genome_assembly,_chromosome:_X	AUGUSTUS	exon	6961642	6962424	.	-	.	ID=g32422.t2.exon1;Parent=g32422.t2;
OX451220.1_Phasia_obesa_genome_assembly,_chromosome:_X	AUGUSTUS	start_codon	6962422	6962424	.	-	0	ID=g32422.t2.start1;Parent=g32422.t2;
OX451220.1_Phasia_obesa_genome_assembly,_chromosome:_X	AUGUSTUS	gene	6962769	6963473	.	-	.	ID=g32423;
OX451220.1_Phasia_obesa_genome_assembly,_chromosome:_X	AUGUSTUS	mRNA	6962769	6963473	1	-	.	ID=g32423.t1;Parent=g32423;
OX451220.1_Phasia_obesa_genome_assembly,_chromosome:_X	AUGUSTUS	stop_codon	6962769	6962771	.	-	0	ID=g32423.t1.stop1;Parent=g32423.t1;
OX451220.1_Phasia_obesa_genome_assembly,_chromosome:_X	AUGUSTUS	CDS	6962769	6963473	1	-	0	ID=g32423.t1.CDS1;Parent=g32423.t1;
OX451220.1_Phasia_obesa_genome_assembly,_chromosome:_X	AUGUSTUS	exon	6962769	6963473	.	-	.	ID=g32423.t1.exon1;Parent=g32423.t1;
OX451220.1_Phasia_obesa_genome_assembly,_chromosome:_X	AUGUSTUS	start_codon	6963471	6963473	.	-	0	ID=g32423.t1.start1;Parent=g32423.t1;
OX451220.1_Phasia_obesa_genome_assembly,_chromosome:_X	AUGUSTUS	gene	6963721	6964002	.	-	.	ID=g32424;
OX451220.1_Phasia_obesa_genome_assembly,_chromosome:_X	AUGUSTUS	mRNA	6963721	6964002	1	-	.	ID=g32424.t1;Parent=g32424;
OX451220.1_Phasia_obesa_genome_assembly,_chromosome:_X	AUGUSTUS	stop_codon	6963721	6963723	.	-	0	ID=g32424.t1.stop1;Parent=g32424.t1;
OX451220.1_Phasia_obesa_genome_assembly,_chromosome:_X	AUGUSTUS	CDS	6963721	6964002	1	-	0	ID=g32424.t1.CDS1;Parent=g32424.t1;
OX451220.1_Phasia_obesa_genome_assembly,_chromosome:_X	AUGUSTUS	exon	6963721	6964002	.	-	.	ID=g32424.t1.exon1;Parent=g32424.t1;
OX451220.1_Phasia_obesa_genome_assembly,_chromosome:_X	AUGUSTUS	start_codon	6964000	6964002	.	-	0	ID=g32424.t1.start1;Parent=g32424.t1;
OX451220.1_Phasia_obesa_genome_assembly,_chromosome:_X	AUGUSTUS	gene	6979885	6980623	.	+	.	ID=g32425;
OX451220.1_Phasia_obesa_genome_assembly,_chromosome:_X	AUGUSTUS	mRNA	6979885	6980623	0.73	+	.	ID=g32425.t1;Parent=g32425;
OX451220.1_Phasia_obesa_genome_assembly,_chromosome:_X	AUGUSTUS	start_codon	6979885	6979887	.	+	0	ID=g32425.t1.start1;Parent=g32425.t1;
OX451220.1_Phasia_obesa_genome_assembly,_chromosome:_X	AUGUSTUS	CDS	6979885	6980382	0.73	+	0	ID=g32425.t1.CDS1;Parent=g32425.t1;
OX451220.1_Phasia_obesa_genome_assembly,_chromosome:_X	AUGUSTUS	exon	6979885	6980382	.	+	.	ID=g32425.t1.exon1;Parent=g32425.t1;
OX451220.1_Phasia_obesa_genome_assembly,_chromosome:_X	AUGUSTUS	intron	6980383	6980533	0.73	+	.	ID=g32425.t1.intron1;Parent=g32425.t1;
OX451220.1_Phasia_obesa_genome_assembly,_chromosome:_X	AUGUSTUS	CDS	6980534	6980623	0.83	+	0	ID=g32425.t1.CDS2;Parent=g32425.t1;
OX451220.1_Phasia_obesa_genome_assembly,_chromosome:_X	AUGUSTUS	exon	6980534	6980623	.	+	.	ID=g32425.t1.exon2;Parent=g32425.t1;
OX451220.1_Phasia_obesa_genome_assembly,_chromosome:_X	AUGUSTUS	stop_codon	6980621	6980623	.	+	0	ID=g32425.t1.stop1;Parent=g32425.t1;
OX451220.1_Phasia_obesa_genome_assembly,_chromosome:_X	AUGUSTUS	gene	7006521	7007456	.	+	.	ID=g32426;
OX451220.1_Phasia_obesa_genome_assembly,_chromosome:_X	AUGUSTUS	mRNA	7006521	7007456	1	+	.	ID=g32426.t1;Parent=g32426;
OX451220.1_Phasia_obesa_genome_assembly,_chromosome:_X	AUGUSTUS	start_codon	7006521	7006523	.	+	0	ID=g32426.t1.start1;Parent=g32426.t1;
OX451220.1_Phasia_obesa_genome_assembly,_chromosome:_X	AUGUSTUS	CDS	7006521	7006651	1	+	0	ID=g32426.t1.CDS1;Parent=g32426.t1;
OX451220.1_Phasia_obesa_genome_assembly,_chromosome:_X	AUGUSTUS	exon	7006521	7006651	.	+	.	ID=g32426.t1.exon1;Parent=g32426.t1;
OX451220.1_Phasia_obesa_genome_assembly,_chromosome:_X	AUGUSTUS	intron	7006652	7007329	1	+	.	ID=g32426.t1.intron1;Parent=g32426.t1;
OX451220.1_Phasia_obesa_genome_assembly,_chromosome:_X	AUGUSTUS	CDS	7007330	7007456	1	+	1	ID=g32426.t1.CDS2;Parent=g32426.t1;
OX451220.1_Phasia_obesa_genome_assembly,_chromosome:_X	AUGUSTUS	exon	7007330	7007456	.	+	.	ID=g32426.t1.exon2;Parent=g32426.t1;
OX451220.1_Phasia_obesa_genome_assembly,_chromosome:_X	AUGUSTUS	stop_codon	7007454	7007456	.	+	0	ID=g32426.t1.stop1;Parent=g32426.t1;
OX451220.1_Phasia_obesa_genome_assembly,_chromosome:_X	AUGUSTUS	gene	7014119	7014601	.	-	.	ID=g32427;
OX451220.1_Phasia_obesa_genome_assembly,_chromosome:_X	AUGUSTUS	mRNA	7014119	7014601	0.95	-	.	ID=g32427.t1;Parent=g32427;
OX451220.1_Phasia_obesa_genome_assembly,_chromosome:_X	AUGUSTUS	stop_codon	7014119	7014121	.	-	0	ID=g32427.t1.stop1;Parent=g32427.t1;
OX451220.1_Phasia_obesa_genome_assembly,_chromosome:_X	AUGUSTUS	CDS	7014119	7014601	0.95	-	0	ID=g32427.t1.CDS1;Parent=g32427.t1;
OX451220.1_Phasia_obesa_genome_assembly,_chromosome:_X	AUGUSTUS	exon	7014119	7014601	.	-	.	ID=g32427.t1.exon1;Parent=g32427.t1;
OX451220.1_Phasia_obesa_genome_assembly,_chromosome:_X	AUGUSTUS	start_codon	7014599	7014601	.	-	0	ID=g32427.t1.start1;Parent=g32427.t1;
OX451220.1_Phasia_obesa_genome_assembly,_chromosome:_X	AUGUSTUS	gene	7028739	7029268	.	+	.	ID=g32428;
OX451220.1_Phasia_obesa_genome_assembly,_chromosome:_X	AUGUSTUS	mRNA	7028739	7028972	1	+	.	ID=g32428.t1;Parent=g32428;
OX451220.1_Phasia_obesa_genome_assembly,_chromosome:_X	AUGUSTUS	start_codon	7028739	7028741	.	+	0	ID=g32428.t1.start1;Parent=g32428.t1;
OX451220.1_Phasia_obesa_genome_assembly,_chromosome:_X	AUGUSTUS	CDS	7028739	7028972	1	+	0	ID=g32428.t1.CDS1;Parent=g32428.t1;
OX451220.1_Phasia_obesa_genome_assembly,_chromosome:_X	AUGUSTUS	exon	7028739	7028972	.	+	.	ID=g32428.t1.exon1;Parent=g32428.t1;
OX451220.1_Phasia_obesa_genome_assembly,_chromosome:_X	AUGUSTUS	stop_codon	7028970	7028972	.	+	0	ID=g32428.t1.stop1;Parent=g32428.t1;
OX451220.1_Phasia_obesa_genome_assembly,_chromosome:_X	AUGUSTUS	mRNA	7028739	7029268	0.93	+	.	ID=g32428.t2;Parent=g32428;
OX451220.1_Phasia_obesa_genome_assembly,_chromosome:_X	AUGUSTUS	start_codon	7028739	7028741	.	+	0	ID=g32428.t2.start1;Parent=g32428.t2;
OX451220.1_Phasia_obesa_genome_assembly,_chromosome:_X	AUGUSTUS	CDS	7028739	7028937	0.93	+	0	ID=g32428.t2.CDS1;Parent=g32428.t2;
OX451220.1_Phasia_obesa_genome_assembly,_chromosome:_X	AUGUSTUS	exon	7028739	7028937	.	+	.	ID=g32428.t2.exon1;Parent=g32428.t2;
OX451220.1_Phasia_obesa_genome_assembly,_chromosome:_X	AUGUSTUS	intron	7028938	7029074	0.93	+	.	ID=g32428.t2.intron1;Parent=g32428.t2;
OX451220.1_Phasia_obesa_genome_assembly,_chromosome:_X	AUGUSTUS	CDS	7029075	7029268	0.94	+	2	ID=g32428.t2.CDS2;Parent=g32428.t2;
OX451220.1_Phasia_obesa_genome_assembly,_chromosome:_X	AUGUSTUS	exon	7029075	7029268	.	+	.	ID=g32428.t2.exon2;Parent=g32428.t2;
OX451220.1_Phasia_obesa_genome_assembly,_chromosome:_X	AUGUSTUS	stop_codon	7029266	7029268	.	+	0	ID=g32428.t2.stop1;Parent=g32428.t2;
OX451220.1_Phasia_obesa_genome_assembly,_chromosome:_X	AUGUSTUS	gene	7029313	7031910	.	+	.	ID=g32429;
OX451220.1_Phasia_obesa_genome_assembly,_chromosome:_X	AUGUSTUS	mRNA	7029313	7031910	0.86	+	.	ID=g32429.t1;Parent=g32429;
OX451220.1_Phasia_obesa_genome_assembly,_chromosome:_X	AUGUSTUS	start_codon	7029313	7029315	.	+	0	ID=g32429.t1.start1;Parent=g32429.t1;
OX451220.1_Phasia_obesa_genome_assembly,_chromosome:_X	AUGUSTUS	CDS	7029313	7029969	0.88	+	0	ID=g32429.t1.CDS1;Parent=g32429.t1;
OX451220.1_Phasia_obesa_genome_assembly,_chromosome:_X	AUGUSTUS	exon	7029313	7029969	.	+	.	ID=g32429.t1.exon1;Parent=g32429.t1;
OX451220.1_Phasia_obesa_genome_assembly,_chromosome:_X	AUGUSTUS	intron	7029970	7030049	0.88	+	.	ID=g32429.t1.intron1;Parent=g32429.t1;
OX451220.1_Phasia_obesa_genome_assembly,_chromosome:_X	AUGUSTUS	CDS	7030050	7030126	0.87	+	0	ID=g32429.t1.CDS2;Parent=g32429.t1;
OX451220.1_Phasia_obesa_genome_assembly,_chromosome:_X	AUGUSTUS	exon	7030050	7030126	.	+	.	ID=g32429.t1.exon2;Parent=g32429.t1;
OX451220.1_Phasia_obesa_genome_assembly,_chromosome:_X	AUGUSTUS	intron	7030127	7031078	0.86	+	.	ID=g32429.t1.intron2;Parent=g32429.t1;
OX451220.1_Phasia_obesa_genome_assembly,_chromosome:_X	AUGUSTUS	CDS	7031079	7031910	0.96	+	1	ID=g32429.t1.CDS3;Parent=g32429.t1;
OX451220.1_Phasia_obesa_genome_assembly,_chromosome:_X	AUGUSTUS	exon	7031079	7031910	.	+	.	ID=g32429.t1.exon3;Parent=g32429.t1;
OX451220.1_Phasia_obesa_genome_assembly,_chromosome:_X	AUGUSTUS	stop_codon	7031908	7031910	.	+	0	ID=g32429.t1.stop1;Parent=g32429.t1;
OX451220.1_Phasia_obesa_genome_assembly,_chromosome:_X	AUGUSTUS	gene	7058404	7061295	.	+	.	ID=g32430;
OX451220.1_Phasia_obesa_genome_assembly,_chromosome:_X	AUGUSTUS	mRNA	7059094	7061295	1	+	.	ID=g32430.t1;Parent=g32430;
OX451220.1_Phasia_obesa_genome_assembly,_chromosome:_X	AUGUSTUS	start_codon	7059094	7059096	.	+	0	ID=g32430.t1.start1;Parent=g32430.t1;
OX451220.1_Phasia_obesa_genome_assembly,_chromosome:_X	AUGUSTUS	CDS	7059094	7059447	1	+	0	ID=g32430.t1.CDS1;Parent=g32430.t1;
OX451220.1_Phasia_obesa_genome_assembly,_chromosome:_X	AUGUSTUS	exon	7059094	7059447	.	+	.	ID=g32430.t1.exon1;Parent=g32430.t1;
OX451220.1_Phasia_obesa_genome_assembly,_chromosome:_X	AUGUSTUS	intron	7059448	7060899	1	+	.	ID=g32430.t1.intron1;Parent=g32430.t1;
OX451220.1_Phasia_obesa_genome_assembly,_chromosome:_X	AUGUSTUS	CDS	7060900	7061295	1	+	0	ID=g32430.t1.CDS2;Parent=g32430.t1;
OX451220.1_Phasia_obesa_genome_assembly,_chromosome:_X	AUGUSTUS	exon	7060900	7061295	.	+	.	ID=g32430.t1.exon2;Parent=g32430.t1;
OX451220.1_Phasia_obesa_genome_assembly,_chromosome:_X	AUGUSTUS	stop_codon	7061293	7061295	.	+	0	ID=g32430.t1.stop1;Parent=g32430.t1;
OX451220.1_Phasia_obesa_genome_assembly,_chromosome:_X	GeneMark.hmm3	mRNA	7058404	7061295	.	+	.	ID=g32430.t2;Parent=g32430;
OX451220.1_Phasia_obesa_genome_assembly,_chromosome:_X	GeneMark.hmm3	start_codon	7058404	7058406	.	+	0	ID=g32430.t2.start1;Parent=g32430.t2;
OX451220.1_Phasia_obesa_genome_assembly,_chromosome:_X	GeneMark.hmm3	CDS	7058404	7058757	.	+	0	ID=g32430.t2.CDS1;Parent=g32430.t2;
OX451220.1_Phasia_obesa_genome_assembly,_chromosome:_X	GeneMark.hmm3	exon	7058404	7058757	0	+	.	ID=g32430.t2.exon1;Parent=g32430.t2;
OX451220.1_Phasia_obesa_genome_assembly,_chromosome:_X	GeneMark.hmm3	intron	7058758	7060899	.	+	0	ID=g32430.t2.intron1;Parent=g32430.t2;
OX451220.1_Phasia_obesa_genome_assembly,_chromosome:_X	GeneMark.hmm3	CDS	7060900	7061295	.	+	0	ID=g32430.t2.CDS2;Parent=g32430.t2;
OX451220.1_Phasia_obesa_genome_assembly,_chromosome:_X	GeneMark.hmm3	exon	7060900	7061295	0	+	.	ID=g32430.t2.exon2;Parent=g32430.t2;
OX451220.1_Phasia_obesa_genome_assembly,_chromosome:_X	GeneMark.hmm3	stop_codon	7061293	7061295	.	+	0	ID=g32430.t2.stop1;Parent=g32430.t2;
OX451220.1_Phasia_obesa_genome_assembly,_chromosome:_X	AUGUSTUS	gene	7061674	7062943	.	-	.	ID=g32431;
OX451220.1_Phasia_obesa_genome_assembly,_chromosome:_X	AUGUSTUS	mRNA	7061674	7062943	0.83	-	.	ID=g32431.t1;Parent=g32431;
OX451220.1_Phasia_obesa_genome_assembly,_chromosome:_X	AUGUSTUS	stop_codon	7061674	7061676	.	-	0	ID=g32431.t1.stop1;Parent=g32431.t1;
OX451220.1_Phasia_obesa_genome_assembly,_chromosome:_X	AUGUSTUS	CDS	7061674	7061857	0.89	-	1	ID=g32431.t1.CDS1;Parent=g32431.t1;
OX451220.1_Phasia_obesa_genome_assembly,_chromosome:_X	AUGUSTUS	exon	7061674	7061857	.	-	.	ID=g32431.t1.exon1;Parent=g32431.t1;
OX451220.1_Phasia_obesa_genome_assembly,_chromosome:_X	AUGUSTUS	intron	7061858	7062436	0.85	-	.	ID=g32431.t1.intron1;Parent=g32431.t1;
OX451220.1_Phasia_obesa_genome_assembly,_chromosome:_X	AUGUSTUS	CDS	7062437	7062489	0.87	-	0	ID=g32431.t1.CDS2;Parent=g32431.t1;
OX451220.1_Phasia_obesa_genome_assembly,_chromosome:_X	AUGUSTUS	exon	7062437	7062489	.	-	.	ID=g32431.t1.exon2;Parent=g32431.t1;
OX451220.1_Phasia_obesa_genome_assembly,_chromosome:_X	AUGUSTUS	intron	7062490	7062547	1	-	.	ID=g32431.t1.intron2;Parent=g32431.t1;
OX451220.1_Phasia_obesa_genome_assembly,_chromosome:_X	AUGUSTUS	CDS	7062548	7062943	0.97	-	0	ID=g32431.t1.CDS3;Parent=g32431.t1;
OX451220.1_Phasia_obesa_genome_assembly,_chromosome:_X	AUGUSTUS	exon	7062548	7062943	.	-	.	ID=g32431.t1.exon3;Parent=g32431.t1;
OX451220.1_Phasia_obesa_genome_assembly,_chromosome:_X	AUGUSTUS	start_codon	7062941	7062943	.	-	0	ID=g32431.t1.start1;Parent=g32431.t1;
OX451220.1_Phasia_obesa_genome_assembly,_chromosome:_X	AUGUSTUS	gene	7065165	7066123	.	-	.	ID=g32432;
OX451220.1_Phasia_obesa_genome_assembly,_chromosome:_X	AUGUSTUS	mRNA	7065165	7066123	0.68	-	.	ID=g32432.t1;Parent=g32432;
OX451220.1_Phasia_obesa_genome_assembly,_chromosome:_X	AUGUSTUS	stop_codon	7065165	7065167	.	-	0	ID=g32432.t1.stop1;Parent=g32432.t1;
OX451220.1_Phasia_obesa_genome_assembly,_chromosome:_X	AUGUSTUS	CDS	7065165	7065277	0.68	-	2	ID=g32432.t1.CDS1;Parent=g32432.t1;
OX451220.1_Phasia_obesa_genome_assembly,_chromosome:_X	AUGUSTUS	exon	7065165	7065277	.	-	.	ID=g32432.t1.exon1;Parent=g32432.t1;
OX451220.1_Phasia_obesa_genome_assembly,_chromosome:_X	AUGUSTUS	intron	7065278	7066005	0.68	-	.	ID=g32432.t1.intron1;Parent=g32432.t1;
OX451220.1_Phasia_obesa_genome_assembly,_chromosome:_X	AUGUSTUS	CDS	7066006	7066123	0.74	-	0	ID=g32432.t1.CDS2;Parent=g32432.t1;
OX451220.1_Phasia_obesa_genome_assembly,_chromosome:_X	AUGUSTUS	exon	7066006	7066123	.	-	.	ID=g32432.t1.exon2;Parent=g32432.t1;
OX451220.1_Phasia_obesa_genome_assembly,_chromosome:_X	AUGUSTUS	start_codon	7066121	7066123	.	-	0	ID=g32432.t1.start1;Parent=g32432.t1;
OX451220.1_Phasia_obesa_genome_assembly,_chromosome:_X	AUGUSTUS	gene	7106566	7107342	.	+	.	ID=g32433;
OX451220.1_Phasia_obesa_genome_assembly,_chromosome:_X	AUGUSTUS	mRNA	7106566	7107342	1	+	.	ID=g32433.t1;Parent=g32433;
OX451220.1_Phasia_obesa_genome_assembly,_chromosome:_X	AUGUSTUS	start_codon	7106566	7106568	.	+	0	ID=g32433.t1.start1;Parent=g32433.t1;
OX451220.1_Phasia_obesa_genome_assembly,_chromosome:_X	AUGUSTUS	CDS	7106566	7107342	1	+	0	ID=g32433.t1.CDS1;Parent=g32433.t1;
OX451220.1_Phasia_obesa_genome_assembly,_chromosome:_X	AUGUSTUS	exon	7106566	7107342	.	+	.	ID=g32433.t1.exon1;Parent=g32433.t1;
OX451220.1_Phasia_obesa_genome_assembly,_chromosome:_X	AUGUSTUS	stop_codon	7107340	7107342	.	+	0	ID=g32433.t1.stop1;Parent=g32433.t1;
OX451220.1_Phasia_obesa_genome_assembly,_chromosome:_X	AUGUSTUS	gene	7136823	7137452	.	+	.	ID=g32434;
OX451220.1_Phasia_obesa_genome_assembly,_chromosome:_X	AUGUSTUS	mRNA	7136823	7137452	1	+	.	ID=g32434.t1;Parent=g32434;
OX451220.1_Phasia_obesa_genome_assembly,_chromosome:_X	AUGUSTUS	start_codon	7136823	7136825	.	+	0	ID=g32434.t1.start1;Parent=g32434.t1;
OX451220.1_Phasia_obesa_genome_assembly,_chromosome:_X	AUGUSTUS	CDS	7136823	7137452	1	+	0	ID=g32434.t1.CDS1;Parent=g32434.t1;
OX451220.1_Phasia_obesa_genome_assembly,_chromosome:_X	AUGUSTUS	exon	7136823	7137452	.	+	.	ID=g32434.t1.exon1;Parent=g32434.t1;
OX451220.1_Phasia_obesa_genome_assembly,_chromosome:_X	AUGUSTUS	stop_codon	7137450	7137452	.	+	0	ID=g32434.t1.stop1;Parent=g32434.t1;
OX451220.1_Phasia_obesa_genome_assembly,_chromosome:_X	AUGUSTUS	gene	7137676	7138800	.	-	.	ID=g32435;
OX451220.1_Phasia_obesa_genome_assembly,_chromosome:_X	AUGUSTUS	mRNA	7137676	7138800	1	-	.	ID=g32435.t1;Parent=g32435;
OX451220.1_Phasia_obesa_genome_assembly,_chromosome:_X	AUGUSTUS	stop_codon	7137676	7137678	.	-	0	ID=g32435.t1.stop1;Parent=g32435.t1;
OX451220.1_Phasia_obesa_genome_assembly,_chromosome:_X	AUGUSTUS	CDS	7137676	7138485	1	-	0	ID=g32435.t1.CDS1;Parent=g32435.t1;
OX451220.1_Phasia_obesa_genome_assembly,_chromosome:_X	AUGUSTUS	exon	7137676	7138485	.	-	.	ID=g32435.t1.exon1;Parent=g32435.t1;
OX451220.1_Phasia_obesa_genome_assembly,_chromosome:_X	AUGUSTUS	intron	7138486	7138554	1	-	.	ID=g32435.t1.intron1;Parent=g32435.t1;
OX451220.1_Phasia_obesa_genome_assembly,_chromosome:_X	AUGUSTUS	CDS	7138555	7138800	1	-	0	ID=g32435.t1.CDS2;Parent=g32435.t1;
OX451220.1_Phasia_obesa_genome_assembly,_chromosome:_X	AUGUSTUS	exon	7138555	7138800	.	-	.	ID=g32435.t1.exon2;Parent=g32435.t1;
OX451220.1_Phasia_obesa_genome_assembly,_chromosome:_X	AUGUSTUS	start_codon	7138798	7138800	.	-	0	ID=g32435.t1.start1;Parent=g32435.t1;
OX451220.1_Phasia_obesa_genome_assembly,_chromosome:_X	AUGUSTUS	gene	7145829	7157553	.	+	.	ID=g32436;
OX451220.1_Phasia_obesa_genome_assembly,_chromosome:_X	AUGUSTUS	mRNA	7145829	7157553	0.9	+	.	ID=g32436.t1;Parent=g32436;
OX451220.1_Phasia_obesa_genome_assembly,_chromosome:_X	AUGUSTUS	start_codon	7145829	7145831	.	+	0	ID=g32436.t1.start1;Parent=g32436.t1;
OX451220.1_Phasia_obesa_genome_assembly,_chromosome:_X	AUGUSTUS	CDS	7145829	7145860	1	+	0	ID=g32436.t1.CDS1;Parent=g32436.t1;
OX451220.1_Phasia_obesa_genome_assembly,_chromosome:_X	AUGUSTUS	exon	7145829	7145860	.	+	.	ID=g32436.t1.exon1;Parent=g32436.t1;
OX451220.1_Phasia_obesa_genome_assembly,_chromosome:_X	AUGUSTUS	intron	7145861	7146838	1	+	.	ID=g32436.t1.intron1;Parent=g32436.t1;
OX451220.1_Phasia_obesa_genome_assembly,_chromosome:_X	AUGUSTUS	CDS	7146839	7148319	1	+	1	ID=g32436.t1.CDS2;Parent=g32436.t1;
OX451220.1_Phasia_obesa_genome_assembly,_chromosome:_X	AUGUSTUS	exon	7146839	7148319	.	+	.	ID=g32436.t1.exon2;Parent=g32436.t1;
OX451220.1_Phasia_obesa_genome_assembly,_chromosome:_X	AUGUSTUS	intron	7148320	7149609	1	+	.	ID=g32436.t1.intron2;Parent=g32436.t1;
OX451220.1_Phasia_obesa_genome_assembly,_chromosome:_X	AUGUSTUS	CDS	7149610	7149807	0.9	+	2	ID=g32436.t1.CDS3;Parent=g32436.t1;
OX451220.1_Phasia_obesa_genome_assembly,_chromosome:_X	AUGUSTUS	exon	7149610	7149807	.	+	.	ID=g32436.t1.exon3;Parent=g32436.t1;
OX451220.1_Phasia_obesa_genome_assembly,_chromosome:_X	AUGUSTUS	intron	7149808	7151647	0.9	+	.	ID=g32436.t1.intron3;Parent=g32436.t1;
OX451220.1_Phasia_obesa_genome_assembly,_chromosome:_X	AUGUSTUS	CDS	7151648	7151700	0.9	+	2	ID=g32436.t1.CDS4;Parent=g32436.t1;
OX451220.1_Phasia_obesa_genome_assembly,_chromosome:_X	AUGUSTUS	exon	7151648	7151700	.	+	.	ID=g32436.t1.exon4;Parent=g32436.t1;
OX451220.1_Phasia_obesa_genome_assembly,_chromosome:_X	AUGUSTUS	intron	7151701	7152837	1	+	.	ID=g32436.t1.intron4;Parent=g32436.t1;
OX451220.1_Phasia_obesa_genome_assembly,_chromosome:_X	AUGUSTUS	CDS	7152838	7152977	1	+	0	ID=g32436.t1.CDS5;Parent=g32436.t1;
OX451220.1_Phasia_obesa_genome_assembly,_chromosome:_X	AUGUSTUS	exon	7152838	7152977	.	+	.	ID=g32436.t1.exon5;Parent=g32436.t1;
OX451220.1_Phasia_obesa_genome_assembly,_chromosome:_X	AUGUSTUS	intron	7152978	7153029	1	+	.	ID=g32436.t1.intron5;Parent=g32436.t1;
OX451220.1_Phasia_obesa_genome_assembly,_chromosome:_X	AUGUSTUS	CDS	7153030	7153136	1	+	1	ID=g32436.t1.CDS6;Parent=g32436.t1;
OX451220.1_Phasia_obesa_genome_assembly,_chromosome:_X	AUGUSTUS	exon	7153030	7153136	.	+	.	ID=g32436.t1.exon6;Parent=g32436.t1;
OX451220.1_Phasia_obesa_genome_assembly,_chromosome:_X	AUGUSTUS	intron	7153137	7153203	1	+	.	ID=g32436.t1.intron6;Parent=g32436.t1;
OX451220.1_Phasia_obesa_genome_assembly,_chromosome:_X	AUGUSTUS	CDS	7153204	7153547	1	+	2	ID=g32436.t1.CDS7;Parent=g32436.t1;
OX451220.1_Phasia_obesa_genome_assembly,_chromosome:_X	AUGUSTUS	exon	7153204	7153547	.	+	.	ID=g32436.t1.exon7;Parent=g32436.t1;
OX451220.1_Phasia_obesa_genome_assembly,_chromosome:_X	AUGUSTUS	intron	7153548	7154393	1	+	.	ID=g32436.t1.intron7;Parent=g32436.t1;
OX451220.1_Phasia_obesa_genome_assembly,_chromosome:_X	AUGUSTUS	CDS	7154394	7154919	1	+	0	ID=g32436.t1.CDS8;Parent=g32436.t1;
OX451220.1_Phasia_obesa_genome_assembly,_chromosome:_X	AUGUSTUS	exon	7154394	7154919	.	+	.	ID=g32436.t1.exon8;Parent=g32436.t1;
OX451220.1_Phasia_obesa_genome_assembly,_chromosome:_X	AUGUSTUS	intron	7154920	7154989	1	+	.	ID=g32436.t1.intron8;Parent=g32436.t1;
OX451220.1_Phasia_obesa_genome_assembly,_chromosome:_X	AUGUSTUS	CDS	7154990	7155215	1	+	2	ID=g32436.t1.CDS9;Parent=g32436.t1;
OX451220.1_Phasia_obesa_genome_assembly,_chromosome:_X	AUGUSTUS	exon	7154990	7155215	.	+	.	ID=g32436.t1.exon9;Parent=g32436.t1;
OX451220.1_Phasia_obesa_genome_assembly,_chromosome:_X	AUGUSTUS	intron	7155216	7156935	1	+	.	ID=g32436.t1.intron9;Parent=g32436.t1;
OX451220.1_Phasia_obesa_genome_assembly,_chromosome:_X	AUGUSTUS	CDS	7156936	7157146	1	+	1	ID=g32436.t1.CDS10;Parent=g32436.t1;
OX451220.1_Phasia_obesa_genome_assembly,_chromosome:_X	AUGUSTUS	exon	7156936	7157146	.	+	.	ID=g32436.t1.exon10;Parent=g32436.t1;
OX451220.1_Phasia_obesa_genome_assembly,_chromosome:_X	AUGUSTUS	intron	7157147	7157220	1	+	.	ID=g32436.t1.intron10;Parent=g32436.t1;
OX451220.1_Phasia_obesa_genome_assembly,_chromosome:_X	AUGUSTUS	CDS	7157221	7157553	1	+	0	ID=g32436.t1.CDS11;Parent=g32436.t1;
OX451220.1_Phasia_obesa_genome_assembly,_chromosome:_X	AUGUSTUS	exon	7157221	7157553	.	+	.	ID=g32436.t1.exon11;Parent=g32436.t1;
OX451220.1_Phasia_obesa_genome_assembly,_chromosome:_X	AUGUSTUS	stop_codon	7157551	7157553	.	+	0	ID=g32436.t1.stop1;Parent=g32436.t1;
OX451220.1_Phasia_obesa_genome_assembly,_chromosome:_X	AUGUSTUS	mRNA	7145829	7157553	1	+	.	ID=g32436.t2;Parent=g32436;
OX451220.1_Phasia_obesa_genome_assembly,_chromosome:_X	AUGUSTUS	start_codon	7145829	7145831	.	+	0	ID=g32436.t2.start1;Parent=g32436.t2;
OX451220.1_Phasia_obesa_genome_assembly,_chromosome:_X	AUGUSTUS	CDS	7145829	7145860	1	+	0	ID=g32436.t2.CDS1;Parent=g32436.t2;
OX451220.1_Phasia_obesa_genome_assembly,_chromosome:_X	AUGUSTUS	exon	7145829	7145860	.	+	.	ID=g32436.t2.exon1;Parent=g32436.t2;
OX451220.1_Phasia_obesa_genome_assembly,_chromosome:_X	AUGUSTUS	intron	7145861	7146838	1	+	.	ID=g32436.t2.intron1;Parent=g32436.t2;
OX451220.1_Phasia_obesa_genome_assembly,_chromosome:_X	AUGUSTUS	CDS	7146839	7148319	1	+	1	ID=g32436.t2.CDS2;Parent=g32436.t2;
OX451220.1_Phasia_obesa_genome_assembly,_chromosome:_X	AUGUSTUS	exon	7146839	7148319	.	+	.	ID=g32436.t2.exon2;Parent=g32436.t2;
OX451220.1_Phasia_obesa_genome_assembly,_chromosome:_X	AUGUSTUS	intron	7148320	7149609	1	+	.	ID=g32436.t2.intron2;Parent=g32436.t2;
OX451220.1_Phasia_obesa_genome_assembly,_chromosome:_X	AUGUSTUS	CDS	7149610	7149838	1	+	2	ID=g32436.t2.CDS3;Parent=g32436.t2;
OX451220.1_Phasia_obesa_genome_assembly,_chromosome:_X	AUGUSTUS	exon	7149610	7149838	.	+	.	ID=g32436.t2.exon3;Parent=g32436.t2;
OX451220.1_Phasia_obesa_genome_assembly,_chromosome:_X	AUGUSTUS	intron	7149839	7151594	1	+	.	ID=g32436.t2.intron3;Parent=g32436.t2;
OX451220.1_Phasia_obesa_genome_assembly,_chromosome:_X	AUGUSTUS	CDS	7151595	7151700	1	+	1	ID=g32436.t2.CDS4;Parent=g32436.t2;
OX451220.1_Phasia_obesa_genome_assembly,_chromosome:_X	AUGUSTUS	exon	7151595	7151700	.	+	.	ID=g32436.t2.exon4;Parent=g32436.t2;
OX451220.1_Phasia_obesa_genome_assembly,_chromosome:_X	AUGUSTUS	intron	7151701	7152837	1	+	.	ID=g32436.t2.intron4;Parent=g32436.t2;
OX451220.1_Phasia_obesa_genome_assembly,_chromosome:_X	AUGUSTUS	CDS	7152838	7152977	1	+	0	ID=g32436.t2.CDS5;Parent=g32436.t2;
OX451220.1_Phasia_obesa_genome_assembly,_chromosome:_X	AUGUSTUS	exon	7152838	7152977	.	+	.	ID=g32436.t2.exon5;Parent=g32436.t2;
OX451220.1_Phasia_obesa_genome_assembly,_chromosome:_X	AUGUSTUS	intron	7152978	7153029	1	+	.	ID=g32436.t2.intron5;Parent=g32436.t2;
OX451220.1_Phasia_obesa_genome_assembly,_chromosome:_X	AUGUSTUS	CDS	7153030	7153136	1	+	1	ID=g32436.t2.CDS6;Parent=g32436.t2;
OX451220.1_Phasia_obesa_genome_assembly,_chromosome:_X	AUGUSTUS	exon	7153030	7153136	.	+	.	ID=g32436.t2.exon6;Parent=g32436.t2;
OX451220.1_Phasia_obesa_genome_assembly,_chromosome:_X	AUGUSTUS	intron	7153137	7153203	1	+	.	ID=g32436.t2.intron6;Parent=g32436.t2;
OX451220.1_Phasia_obesa_genome_assembly,_chromosome:_X	AUGUSTUS	CDS	7153204	7153547	1	+	2	ID=g32436.t2.CDS7;Parent=g32436.t2;
OX451220.1_Phasia_obesa_genome_assembly,_chromosome:_X	AUGUSTUS	exon	7153204	7153547	.	+	.	ID=g32436.t2.exon7;Parent=g32436.t2;
OX451220.1_Phasia_obesa_genome_assembly,_chromosome:_X	AUGUSTUS	intron	7153548	7154393	1	+	.	ID=g32436.t2.intron7;Parent=g32436.t2;
OX451220.1_Phasia_obesa_genome_assembly,_chromosome:_X	AUGUSTUS	CDS	7154394	7154919	1	+	0	ID=g32436.t2.CDS8;Parent=g32436.t2;
OX451220.1_Phasia_obesa_genome_assembly,_chromosome:_X	AUGUSTUS	exon	7154394	7154919	.	+	.	ID=g32436.t2.exon8;Parent=g32436.t2;
OX451220.1_Phasia_obesa_genome_assembly,_chromosome:_X	AUGUSTUS	intron	7154920	7154989	1	+	.	ID=g32436.t2.intron8;Parent=g32436.t2;
OX451220.1_Phasia_obesa_genome_assembly,_chromosome:_X	AUGUSTUS	CDS	7154990	7155215	1	+	2	ID=g32436.t2.CDS9;Parent=g32436.t2;
OX451220.1_Phasia_obesa_genome_assembly,_chromosome:_X	AUGUSTUS	exon	7154990	7155215	.	+	.	ID=g32436.t2.exon9;Parent=g32436.t2;
OX451220.1_Phasia_obesa_genome_assembly,_chromosome:_X	AUGUSTUS	intron	7155216	7156935	1	+	.	ID=g32436.t2.intron9;Parent=g32436.t2;
OX451220.1_Phasia_obesa_genome_assembly,_chromosome:_X	AUGUSTUS	CDS	7156936	7157146	1	+	1	ID=g32436.t2.CDS10;Parent=g32436.t2;
OX451220.1_Phasia_obesa_genome_assembly,_chromosome:_X	AUGUSTUS	exon	7156936	7157146	.	+	.	ID=g32436.t2.exon10;Parent=g32436.t2;
OX451220.1_Phasia_obesa_genome_assembly,_chromosome:_X	AUGUSTUS	intron	7157147	7157220	1	+	.	ID=g32436.t2.intron10;Parent=g32436.t2;
OX451220.1_Phasia_obesa_genome_assembly,_chromosome:_X	AUGUSTUS	CDS	7157221	7157553	1	+	0	ID=g32436.t2.CDS11;Parent=g32436.t2;
OX451220.1_Phasia_obesa_genome_assembly,_chromosome:_X	AUGUSTUS	exon	7157221	7157553	.	+	.	ID=g32436.t2.exon11;Parent=g32436.t2;
OX451220.1_Phasia_obesa_genome_assembly,_chromosome:_X	AUGUSTUS	stop_codon	7157551	7157553	.	+	0	ID=g32436.t2.stop1;Parent=g32436.t2;
OX451220.1_Phasia_obesa_genome_assembly,_chromosome:_X	AUGUSTUS	gene	7171122	7171502	.	-	.	ID=g32437;
OX451220.1_Phasia_obesa_genome_assembly,_chromosome:_X	AUGUSTUS	mRNA	7171122	7171502	1	-	.	ID=g32437.t1;Parent=g32437;
OX451220.1_Phasia_obesa_genome_assembly,_chromosome:_X	AUGUSTUS	stop_codon	7171122	7171124	.	-	0	ID=g32437.t1.stop1;Parent=g32437.t1;
OX451220.1_Phasia_obesa_genome_assembly,_chromosome:_X	AUGUSTUS	CDS	7171122	7171502	1	-	0	ID=g32437.t1.CDS1;Parent=g32437.t1;
OX451220.1_Phasia_obesa_genome_assembly,_chromosome:_X	AUGUSTUS	exon	7171122	7171502	.	-	.	ID=g32437.t1.exon1;Parent=g32437.t1;
OX451220.1_Phasia_obesa_genome_assembly,_chromosome:_X	AUGUSTUS	start_codon	7171500	7171502	.	-	0	ID=g32437.t1.start1;Parent=g32437.t1;
OX451220.1_Phasia_obesa_genome_assembly,_chromosome:_X	AUGUSTUS	gene	7171842	7174975	.	-	.	ID=g32438;
OX451220.1_Phasia_obesa_genome_assembly,_chromosome:_X	AUGUSTUS	mRNA	7171842	7174975	0.87	-	.	ID=g32438.t1;Parent=g32438;
OX451220.1_Phasia_obesa_genome_assembly,_chromosome:_X	AUGUSTUS	stop_codon	7171842	7171844	.	-	0	ID=g32438.t1.stop1;Parent=g32438.t1;
OX451220.1_Phasia_obesa_genome_assembly,_chromosome:_X	AUGUSTUS	CDS	7171842	7173211	0.87	-	2	ID=g32438.t1.CDS1;Parent=g32438.t1;
OX451220.1_Phasia_obesa_genome_assembly,_chromosome:_X	AUGUSTUS	exon	7171842	7173211	.	-	.	ID=g32438.t1.exon1;Parent=g32438.t1;
OX451220.1_Phasia_obesa_genome_assembly,_chromosome:_X	AUGUSTUS	intron	7173212	7173354	0.87	-	.	ID=g32438.t1.intron1;Parent=g32438.t1;
OX451220.1_Phasia_obesa_genome_assembly,_chromosome:_X	AUGUSTUS	CDS	7173355	7173605	0.87	-	1	ID=g32438.t1.CDS2;Parent=g32438.t1;
OX451220.1_Phasia_obesa_genome_assembly,_chromosome:_X	AUGUSTUS	exon	7173355	7173605	.	-	.	ID=g32438.t1.exon2;Parent=g32438.t1;
OX451220.1_Phasia_obesa_genome_assembly,_chromosome:_X	AUGUSTUS	intron	7173606	7173689	1	-	.	ID=g32438.t1.intron2;Parent=g32438.t1;
OX451220.1_Phasia_obesa_genome_assembly,_chromosome:_X	AUGUSTUS	CDS	7173690	7173977	1	-	1	ID=g32438.t1.CDS3;Parent=g32438.t1;
OX451220.1_Phasia_obesa_genome_assembly,_chromosome:_X	AUGUSTUS	exon	7173690	7173977	.	-	.	ID=g32438.t1.exon3;Parent=g32438.t1;
OX451220.1_Phasia_obesa_genome_assembly,_chromosome:_X	AUGUSTUS	intron	7173978	7174169	1	-	.	ID=g32438.t1.intron3;Parent=g32438.t1;
OX451220.1_Phasia_obesa_genome_assembly,_chromosome:_X	AUGUSTUS	CDS	7174170	7174975	1	-	0	ID=g32438.t1.CDS4;Parent=g32438.t1;
OX451220.1_Phasia_obesa_genome_assembly,_chromosome:_X	AUGUSTUS	exon	7174170	7174975	.	-	.	ID=g32438.t1.exon4;Parent=g32438.t1;
OX451220.1_Phasia_obesa_genome_assembly,_chromosome:_X	AUGUSTUS	start_codon	7174973	7174975	.	-	0	ID=g32438.t1.start1;Parent=g32438.t1;
OX451220.1_Phasia_obesa_genome_assembly,_chromosome:_X	AUGUSTUS	mRNA	7173266	7174975	0.73	-	.	ID=g32438.t2;Parent=g32438;
OX451220.1_Phasia_obesa_genome_assembly,_chromosome:_X	AUGUSTUS	stop_codon	7173266	7173268	.	-	0	ID=g32438.t2.stop1;Parent=g32438.t2;
OX451220.1_Phasia_obesa_genome_assembly,_chromosome:_X	AUGUSTUS	CDS	7173266	7173605	0.73	-	1	ID=g32438.t2.CDS1;Parent=g32438.t2;
OX451220.1_Phasia_obesa_genome_assembly,_chromosome:_X	AUGUSTUS	exon	7173266	7173605	.	-	.	ID=g32438.t2.exon1;Parent=g32438.t2;
OX451220.1_Phasia_obesa_genome_assembly,_chromosome:_X	AUGUSTUS	intron	7173606	7173689	1	-	.	ID=g32438.t2.intron1;Parent=g32438.t2;
OX451220.1_Phasia_obesa_genome_assembly,_chromosome:_X	AUGUSTUS	CDS	7173690	7173977	1	-	1	ID=g32438.t2.CDS2;Parent=g32438.t2;
OX451220.1_Phasia_obesa_genome_assembly,_chromosome:_X	AUGUSTUS	exon	7173690	7173977	.	-	.	ID=g32438.t2.exon2;Parent=g32438.t2;
OX451220.1_Phasia_obesa_genome_assembly,_chromosome:_X	AUGUSTUS	intron	7173978	7174169	1	-	.	ID=g32438.t2.intron2;Parent=g32438.t2;
OX451220.1_Phasia_obesa_genome_assembly,_chromosome:_X	AUGUSTUS	CDS	7174170	7174975	1	-	0	ID=g32438.t2.CDS3;Parent=g32438.t2;
OX451220.1_Phasia_obesa_genome_assembly,_chromosome:_X	AUGUSTUS	exon	7174170	7174975	.	-	.	ID=g32438.t2.exon3;Parent=g32438.t2;
OX451220.1_Phasia_obesa_genome_assembly,_chromosome:_X	AUGUSTUS	start_codon	7174973	7174975	.	-	0	ID=g32438.t2.start1;Parent=g32438.t2;
OX451220.1_Phasia_obesa_genome_assembly,_chromosome:_X	AUGUSTUS	gene	7176358	7188386	.	+	.	ID=g32439;
OX451220.1_Phasia_obesa_genome_assembly,_chromosome:_X	AUGUSTUS	mRNA	7176358	7188386	0.74	+	.	ID=g32439.t1;Parent=g32439;
OX451220.1_Phasia_obesa_genome_assembly,_chromosome:_X	AUGUSTUS	start_codon	7176358	7176360	.	+	0	ID=g32439.t1.start1;Parent=g32439.t1;
OX451220.1_Phasia_obesa_genome_assembly,_chromosome:_X	AUGUSTUS	CDS	7176358	7176405	0.74	+	0	ID=g32439.t1.CDS1;Parent=g32439.t1;
OX451220.1_Phasia_obesa_genome_assembly,_chromosome:_X	AUGUSTUS	exon	7176358	7176405	.	+	.	ID=g32439.t1.exon1;Parent=g32439.t1;
OX451220.1_Phasia_obesa_genome_assembly,_chromosome:_X	AUGUSTUS	intron	7176406	7183528	0.74	+	.	ID=g32439.t1.intron1;Parent=g32439.t1;
OX451220.1_Phasia_obesa_genome_assembly,_chromosome:_X	AUGUSTUS	CDS	7183529	7183661	0.99	+	0	ID=g32439.t1.CDS2;Parent=g32439.t1;
OX451220.1_Phasia_obesa_genome_assembly,_chromosome:_X	AUGUSTUS	exon	7183529	7183661	.	+	.	ID=g32439.t1.exon2;Parent=g32439.t1;
OX451220.1_Phasia_obesa_genome_assembly,_chromosome:_X	AUGUSTUS	intron	7183662	7188246	1	+	.	ID=g32439.t1.intron2;Parent=g32439.t1;
OX451220.1_Phasia_obesa_genome_assembly,_chromosome:_X	AUGUSTUS	CDS	7188247	7188386	1	+	2	ID=g32439.t1.CDS3;Parent=g32439.t1;
OX451220.1_Phasia_obesa_genome_assembly,_chromosome:_X	AUGUSTUS	exon	7188247	7188386	.	+	.	ID=g32439.t1.exon3;Parent=g32439.t1;
OX451220.1_Phasia_obesa_genome_assembly,_chromosome:_X	AUGUSTUS	stop_codon	7188384	7188386	.	+	0	ID=g32439.t1.stop1;Parent=g32439.t1;
OX451220.1_Phasia_obesa_genome_assembly,_chromosome:_X	AUGUSTUS	gene	7230186	7239540	.	+	.	ID=g32440;
OX451220.1_Phasia_obesa_genome_assembly,_chromosome:_X	AUGUSTUS	mRNA	7230186	7236152	1	+	.	ID=g32440.t1;Parent=g32440;
OX451220.1_Phasia_obesa_genome_assembly,_chromosome:_X	AUGUSTUS	start_codon	7230186	7230188	.	+	0	ID=g32440.t1.start1;Parent=g32440.t1;
OX451220.1_Phasia_obesa_genome_assembly,_chromosome:_X	AUGUSTUS	CDS	7230186	7230205	1	+	0	ID=g32440.t1.CDS1;Parent=g32440.t1;
OX451220.1_Phasia_obesa_genome_assembly,_chromosome:_X	AUGUSTUS	exon	7230186	7230205	.	+	.	ID=g32440.t1.exon1;Parent=g32440.t1;
OX451220.1_Phasia_obesa_genome_assembly,_chromosome:_X	AUGUSTUS	intron	7230206	7230314	1	+	.	ID=g32440.t1.intron1;Parent=g32440.t1;
OX451220.1_Phasia_obesa_genome_assembly,_chromosome:_X	AUGUSTUS	CDS	7230315	7230461	1	+	1	ID=g32440.t1.CDS2;Parent=g32440.t1;
OX451220.1_Phasia_obesa_genome_assembly,_chromosome:_X	AUGUSTUS	exon	7230315	7230461	.	+	.	ID=g32440.t1.exon2;Parent=g32440.t1;
OX451220.1_Phasia_obesa_genome_assembly,_chromosome:_X	AUGUSTUS	intron	7230462	7231107	1	+	.	ID=g32440.t1.intron2;Parent=g32440.t1;
OX451220.1_Phasia_obesa_genome_assembly,_chromosome:_X	AUGUSTUS	CDS	7231108	7231579	1	+	1	ID=g32440.t1.CDS3;Parent=g32440.t1;
OX451220.1_Phasia_obesa_genome_assembly,_chromosome:_X	AUGUSTUS	exon	7231108	7231579	.	+	.	ID=g32440.t1.exon3;Parent=g32440.t1;
OX451220.1_Phasia_obesa_genome_assembly,_chromosome:_X	AUGUSTUS	intron	7231580	7233434	1	+	.	ID=g32440.t1.intron3;Parent=g32440.t1;
OX451220.1_Phasia_obesa_genome_assembly,_chromosome:_X	AUGUSTUS	CDS	7233435	7233581	1	+	0	ID=g32440.t1.CDS4;Parent=g32440.t1;
OX451220.1_Phasia_obesa_genome_assembly,_chromosome:_X	AUGUSTUS	exon	7233435	7233581	.	+	.	ID=g32440.t1.exon4;Parent=g32440.t1;
OX451220.1_Phasia_obesa_genome_assembly,_chromosome:_X	AUGUSTUS	intron	7233582	7233647	1	+	.	ID=g32440.t1.intron4;Parent=g32440.t1;
OX451220.1_Phasia_obesa_genome_assembly,_chromosome:_X	AUGUSTUS	CDS	7233648	7233836	1	+	0	ID=g32440.t1.CDS5;Parent=g32440.t1;
OX451220.1_Phasia_obesa_genome_assembly,_chromosome:_X	AUGUSTUS	exon	7233648	7233836	.	+	.	ID=g32440.t1.exon5;Parent=g32440.t1;
OX451220.1_Phasia_obesa_genome_assembly,_chromosome:_X	AUGUSTUS	intron	7233837	7233902	1	+	.	ID=g32440.t1.intron5;Parent=g32440.t1;
OX451220.1_Phasia_obesa_genome_assembly,_chromosome:_X	AUGUSTUS	CDS	7233903	7234151	1	+	0	ID=g32440.t1.CDS6;Parent=g32440.t1;
OX451220.1_Phasia_obesa_genome_assembly,_chromosome:_X	AUGUSTUS	exon	7233903	7234151	.	+	.	ID=g32440.t1.exon6;Parent=g32440.t1;
OX451220.1_Phasia_obesa_genome_assembly,_chromosome:_X	AUGUSTUS	intron	7234152	7235017	1	+	.	ID=g32440.t1.intron6;Parent=g32440.t1;
OX451220.1_Phasia_obesa_genome_assembly,_chromosome:_X	AUGUSTUS	CDS	7235018	7235677	1	+	0	ID=g32440.t1.CDS7;Parent=g32440.t1;
OX451220.1_Phasia_obesa_genome_assembly,_chromosome:_X	AUGUSTUS	exon	7235018	7235677	.	+	.	ID=g32440.t1.exon7;Parent=g32440.t1;
OX451220.1_Phasia_obesa_genome_assembly,_chromosome:_X	AUGUSTUS	intron	7235678	7235741	1	+	.	ID=g32440.t1.intron7;Parent=g32440.t1;
OX451220.1_Phasia_obesa_genome_assembly,_chromosome:_X	AUGUSTUS	CDS	7235742	7236152	1	+	0	ID=g32440.t1.CDS8;Parent=g32440.t1;
OX451220.1_Phasia_obesa_genome_assembly,_chromosome:_X	AUGUSTUS	exon	7235742	7236152	.	+	.	ID=g32440.t1.exon8;Parent=g32440.t1;
OX451220.1_Phasia_obesa_genome_assembly,_chromosome:_X	AUGUSTUS	stop_codon	7236150	7236152	.	+	0	ID=g32440.t1.stop1;Parent=g32440.t1;
OX451220.1_Phasia_obesa_genome_assembly,_chromosome:_X	AUGUSTUS	mRNA	7230186	7239540	1	+	.	ID=g32440.t2;Parent=g32440;
OX451220.1_Phasia_obesa_genome_assembly,_chromosome:_X	AUGUSTUS	start_codon	7230186	7230188	.	+	0	ID=g32440.t2.start1;Parent=g32440.t2;
OX451220.1_Phasia_obesa_genome_assembly,_chromosome:_X	AUGUSTUS	CDS	7230186	7230205	1	+	0	ID=g32440.t2.CDS1;Parent=g32440.t2;
OX451220.1_Phasia_obesa_genome_assembly,_chromosome:_X	AUGUSTUS	exon	7230186	7230205	.	+	.	ID=g32440.t2.exon1;Parent=g32440.t2;
OX451220.1_Phasia_obesa_genome_assembly,_chromosome:_X	AUGUSTUS	intron	7230206	7230314	1	+	.	ID=g32440.t2.intron1;Parent=g32440.t2;
OX451220.1_Phasia_obesa_genome_assembly,_chromosome:_X	AUGUSTUS	CDS	7230315	7230461	1	+	1	ID=g32440.t2.CDS2;Parent=g32440.t2;
OX451220.1_Phasia_obesa_genome_assembly,_chromosome:_X	AUGUSTUS	exon	7230315	7230461	.	+	.	ID=g32440.t2.exon2;Parent=g32440.t2;
OX451220.1_Phasia_obesa_genome_assembly,_chromosome:_X	AUGUSTUS	intron	7230462	7231107	1	+	.	ID=g32440.t2.intron2;Parent=g32440.t2;
OX451220.1_Phasia_obesa_genome_assembly,_chromosome:_X	AUGUSTUS	CDS	7231108	7231579	1	+	1	ID=g32440.t2.CDS3;Parent=g32440.t2;
OX451220.1_Phasia_obesa_genome_assembly,_chromosome:_X	AUGUSTUS	exon	7231108	7231579	.	+	.	ID=g32440.t2.exon3;Parent=g32440.t2;
OX451220.1_Phasia_obesa_genome_assembly,_chromosome:_X	AUGUSTUS	intron	7231580	7233434	1	+	.	ID=g32440.t2.intron3;Parent=g32440.t2;
OX451220.1_Phasia_obesa_genome_assembly,_chromosome:_X	AUGUSTUS	CDS	7233435	7233581	1	+	0	ID=g32440.t2.CDS4;Parent=g32440.t2;
OX451220.1_Phasia_obesa_genome_assembly,_chromosome:_X	AUGUSTUS	exon	7233435	7233581	.	+	.	ID=g32440.t2.exon4;Parent=g32440.t2;
OX451220.1_Phasia_obesa_genome_assembly,_chromosome:_X	AUGUSTUS	intron	7233582	7233647	1	+	.	ID=g32440.t2.intron4;Parent=g32440.t2;
OX451220.1_Phasia_obesa_genome_assembly,_chromosome:_X	AUGUSTUS	CDS	7233648	7233836	1	+	0	ID=g32440.t2.CDS5;Parent=g32440.t2;
OX451220.1_Phasia_obesa_genome_assembly,_chromosome:_X	AUGUSTUS	exon	7233648	7233836	.	+	.	ID=g32440.t2.exon5;Parent=g32440.t2;
OX451220.1_Phasia_obesa_genome_assembly,_chromosome:_X	AUGUSTUS	intron	7233837	7233902	1	+	.	ID=g32440.t2.intron5;Parent=g32440.t2;
OX451220.1_Phasia_obesa_genome_assembly,_chromosome:_X	AUGUSTUS	CDS	7233903	7234151	1	+	0	ID=g32440.t2.CDS6;Parent=g32440.t2;
OX451220.1_Phasia_obesa_genome_assembly,_chromosome:_X	AUGUSTUS	exon	7233903	7234151	.	+	.	ID=g32440.t2.exon6;Parent=g32440.t2;
OX451220.1_Phasia_obesa_genome_assembly,_chromosome:_X	AUGUSTUS	intron	7234152	7235017	1	+	.	ID=g32440.t2.intron6;Parent=g32440.t2;
OX451220.1_Phasia_obesa_genome_assembly,_chromosome:_X	AUGUSTUS	CDS	7235018	7235677	1	+	0	ID=g32440.t2.CDS7;Parent=g32440.t2;
OX451220.1_Phasia_obesa_genome_assembly,_chromosome:_X	AUGUSTUS	exon	7235018	7235677	.	+	.	ID=g32440.t2.exon7;Parent=g32440.t2;
OX451220.1_Phasia_obesa_genome_assembly,_chromosome:_X	AUGUSTUS	intron	7235678	7235741	1	+	.	ID=g32440.t2.intron7;Parent=g32440.t2;
OX451220.1_Phasia_obesa_genome_assembly,_chromosome:_X	AUGUSTUS	CDS	7235742	7236148	1	+	0	ID=g32440.t2.CDS8;Parent=g32440.t2;
OX451220.1_Phasia_obesa_genome_assembly,_chromosome:_X	AUGUSTUS	exon	7235742	7236148	.	+	.	ID=g32440.t2.exon8;Parent=g32440.t2;
OX451220.1_Phasia_obesa_genome_assembly,_chromosome:_X	AUGUSTUS	intron	7236149	7239488	1	+	.	ID=g32440.t2.intron8;Parent=g32440.t2;
OX451220.1_Phasia_obesa_genome_assembly,_chromosome:_X	AUGUSTUS	CDS	7239489	7239540	1	+	1	ID=g32440.t2.CDS9;Parent=g32440.t2;
OX451220.1_Phasia_obesa_genome_assembly,_chromosome:_X	AUGUSTUS	exon	7239489	7239540	.	+	.	ID=g32440.t2.exon9;Parent=g32440.t2;
OX451220.1_Phasia_obesa_genome_assembly,_chromosome:_X	AUGUSTUS	stop_codon	7239538	7239540	.	+	0	ID=g32440.t2.stop1;Parent=g32440.t2;
OX451220.1_Phasia_obesa_genome_assembly,_chromosome:_X	AUGUSTUS	gene	7266180	7266965	.	-	.	ID=g32441;
OX451220.1_Phasia_obesa_genome_assembly,_chromosome:_X	AUGUSTUS	mRNA	7266180	7266965	1	-	.	ID=g32441.t1;Parent=g32441;
OX451220.1_Phasia_obesa_genome_assembly,_chromosome:_X	AUGUSTUS	stop_codon	7266180	7266182	.	-	0	ID=g32441.t1.stop1;Parent=g32441.t1;
OX451220.1_Phasia_obesa_genome_assembly,_chromosome:_X	AUGUSTUS	CDS	7266180	7266965	1	-	0	ID=g32441.t1.CDS1;Parent=g32441.t1;
OX451220.1_Phasia_obesa_genome_assembly,_chromosome:_X	AUGUSTUS	exon	7266180	7266965	.	-	.	ID=g32441.t1.exon1;Parent=g32441.t1;
OX451220.1_Phasia_obesa_genome_assembly,_chromosome:_X	AUGUSTUS	start_codon	7266963	7266965	.	-	0	ID=g32441.t1.start1;Parent=g32441.t1;
OX451220.1_Phasia_obesa_genome_assembly,_chromosome:_X	AUGUSTUS	gene	7272312	7273096	.	+	.	ID=g32442;
OX451220.1_Phasia_obesa_genome_assembly,_chromosome:_X	AUGUSTUS	mRNA	7272312	7273096	1	+	.	ID=g32442.t1;Parent=g32442;
OX451220.1_Phasia_obesa_genome_assembly,_chromosome:_X	AUGUSTUS	start_codon	7272312	7272314	.	+	0	ID=g32442.t1.start1;Parent=g32442.t1;
OX451220.1_Phasia_obesa_genome_assembly,_chromosome:_X	AUGUSTUS	CDS	7272312	7272413	1	+	0	ID=g32442.t1.CDS1;Parent=g32442.t1;
OX451220.1_Phasia_obesa_genome_assembly,_chromosome:_X	AUGUSTUS	exon	7272312	7272413	.	+	.	ID=g32442.t1.exon1;Parent=g32442.t1;
OX451220.1_Phasia_obesa_genome_assembly,_chromosome:_X	AUGUSTUS	intron	7272414	7272730	1	+	.	ID=g32442.t1.intron1;Parent=g32442.t1;
OX451220.1_Phasia_obesa_genome_assembly,_chromosome:_X	AUGUSTUS	CDS	7272731	7273096	1	+	0	ID=g32442.t1.CDS2;Parent=g32442.t1;
OX451220.1_Phasia_obesa_genome_assembly,_chromosome:_X	AUGUSTUS	exon	7272731	7273096	.	+	.	ID=g32442.t1.exon2;Parent=g32442.t1;
OX451220.1_Phasia_obesa_genome_assembly,_chromosome:_X	AUGUSTUS	stop_codon	7273094	7273096	.	+	0	ID=g32442.t1.stop1;Parent=g32442.t1;
OX451220.1_Phasia_obesa_genome_assembly,_chromosome:_X	AUGUSTUS	gene	7280251	7281475	.	+	.	ID=g32443;
OX451220.1_Phasia_obesa_genome_assembly,_chromosome:_X	AUGUSTUS	mRNA	7280251	7281475	1	+	.	ID=g32443.t1;Parent=g32443;
OX451220.1_Phasia_obesa_genome_assembly,_chromosome:_X	AUGUSTUS	start_codon	7280251	7280253	.	+	0	ID=g32443.t1.start1;Parent=g32443.t1;
OX451220.1_Phasia_obesa_genome_assembly,_chromosome:_X	AUGUSTUS	CDS	7280251	7280624	1	+	0	ID=g32443.t1.CDS1;Parent=g32443.t1;
OX451220.1_Phasia_obesa_genome_assembly,_chromosome:_X	AUGUSTUS	exon	7280251	7280624	.	+	.	ID=g32443.t1.exon1;Parent=g32443.t1;
OX451220.1_Phasia_obesa_genome_assembly,_chromosome:_X	AUGUSTUS	intron	7280625	7280688	1	+	.	ID=g32443.t1.intron1;Parent=g32443.t1;
OX451220.1_Phasia_obesa_genome_assembly,_chromosome:_X	AUGUSTUS	CDS	7280689	7281475	1	+	1	ID=g32443.t1.CDS2;Parent=g32443.t1;
OX451220.1_Phasia_obesa_genome_assembly,_chromosome:_X	AUGUSTUS	exon	7280689	7281475	.	+	.	ID=g32443.t1.exon2;Parent=g32443.t1;
OX451220.1_Phasia_obesa_genome_assembly,_chromosome:_X	AUGUSTUS	stop_codon	7281473	7281475	.	+	0	ID=g32443.t1.stop1;Parent=g32443.t1;
OX451220.1_Phasia_obesa_genome_assembly,_chromosome:_X	AUGUSTUS	gene	7281910	7282947	.	+	.	ID=g32444;
OX451220.1_Phasia_obesa_genome_assembly,_chromosome:_X	AUGUSTUS	mRNA	7281910	7282947	1	+	.	ID=g32444.t1;Parent=g32444;
OX451220.1_Phasia_obesa_genome_assembly,_chromosome:_X	AUGUSTUS	start_codon	7281910	7281912	.	+	0	ID=g32444.t1.start1;Parent=g32444.t1;
OX451220.1_Phasia_obesa_genome_assembly,_chromosome:_X	AUGUSTUS	CDS	7281910	7282947	1	+	0	ID=g32444.t1.CDS1;Parent=g32444.t1;
OX451220.1_Phasia_obesa_genome_assembly,_chromosome:_X	AUGUSTUS	exon	7281910	7282947	.	+	.	ID=g32444.t1.exon1;Parent=g32444.t1;
OX451220.1_Phasia_obesa_genome_assembly,_chromosome:_X	AUGUSTUS	stop_codon	7282945	7282947	.	+	0	ID=g32444.t1.stop1;Parent=g32444.t1;
OX451220.1_Phasia_obesa_genome_assembly,_chromosome:_X	AUGUSTUS	mRNA	7281910	7282947	0.42	+	.	ID=g32444.t2;Parent=g32444;
OX451220.1_Phasia_obesa_genome_assembly,_chromosome:_X	AUGUSTUS	start_codon	7281910	7281912	.	+	0	ID=g32444.t2.start1;Parent=g32444.t2;
OX451220.1_Phasia_obesa_genome_assembly,_chromosome:_X	AUGUSTUS	CDS	7281910	7282747	0.7	+	0	ID=g32444.t2.CDS1;Parent=g32444.t2;
OX451220.1_Phasia_obesa_genome_assembly,_chromosome:_X	AUGUSTUS	exon	7281910	7282747	.	+	.	ID=g32444.t2.exon1;Parent=g32444.t2;
OX451220.1_Phasia_obesa_genome_assembly,_chromosome:_X	AUGUSTUS	intron	7282748	7282924	0.42	+	.	ID=g32444.t2.intron1;Parent=g32444.t2;
OX451220.1_Phasia_obesa_genome_assembly,_chromosome:_X	AUGUSTUS	CDS	7282925	7282947	0.44	+	2	ID=g32444.t2.CDS2;Parent=g32444.t2;
OX451220.1_Phasia_obesa_genome_assembly,_chromosome:_X	AUGUSTUS	exon	7282925	7282947	.	+	.	ID=g32444.t2.exon2;Parent=g32444.t2;
OX451220.1_Phasia_obesa_genome_assembly,_chromosome:_X	AUGUSTUS	stop_codon	7282945	7282947	.	+	0	ID=g32444.t2.stop1;Parent=g32444.t2;
OX451220.1_Phasia_obesa_genome_assembly,_chromosome:_X	AUGUSTUS	gene	7285489	7285962	.	-	.	ID=g32445;
OX451220.1_Phasia_obesa_genome_assembly,_chromosome:_X	AUGUSTUS	mRNA	7285489	7285962	1	-	.	ID=g32445.t1;Parent=g32445;
OX451220.1_Phasia_obesa_genome_assembly,_chromosome:_X	AUGUSTUS	stop_codon	7285489	7285491	.	-	0	ID=g32445.t1.stop1;Parent=g32445.t1;
OX451220.1_Phasia_obesa_genome_assembly,_chromosome:_X	AUGUSTUS	CDS	7285489	7285962	1	-	0	ID=g32445.t1.CDS1;Parent=g32445.t1;
OX451220.1_Phasia_obesa_genome_assembly,_chromosome:_X	AUGUSTUS	exon	7285489	7285962	.	-	.	ID=g32445.t1.exon1;Parent=g32445.t1;
OX451220.1_Phasia_obesa_genome_assembly,_chromosome:_X	AUGUSTUS	start_codon	7285960	7285962	.	-	0	ID=g32445.t1.start1;Parent=g32445.t1;
OX451220.1_Phasia_obesa_genome_assembly,_chromosome:_X	AUGUSTUS	gene	7286003	7286848	.	-	.	ID=g32446;
OX451220.1_Phasia_obesa_genome_assembly,_chromosome:_X	AUGUSTUS	mRNA	7286003	7286848	0.98	-	.	ID=g32446.t1;Parent=g32446;
OX451220.1_Phasia_obesa_genome_assembly,_chromosome:_X	AUGUSTUS	stop_codon	7286003	7286005	.	-	0	ID=g32446.t1.stop1;Parent=g32446.t1;
OX451220.1_Phasia_obesa_genome_assembly,_chromosome:_X	AUGUSTUS	CDS	7286003	7286744	0.99	-	1	ID=g32446.t1.CDS1;Parent=g32446.t1;
OX451220.1_Phasia_obesa_genome_assembly,_chromosome:_X	AUGUSTUS	exon	7286003	7286744	.	-	.	ID=g32446.t1.exon1;Parent=g32446.t1;
OX451220.1_Phasia_obesa_genome_assembly,_chromosome:_X	AUGUSTUS	intron	7286745	7286804	0.98	-	.	ID=g32446.t1.intron1;Parent=g32446.t1;
OX451220.1_Phasia_obesa_genome_assembly,_chromosome:_X	AUGUSTUS	CDS	7286805	7286848	0.98	-	0	ID=g32446.t1.CDS2;Parent=g32446.t1;
OX451220.1_Phasia_obesa_genome_assembly,_chromosome:_X	AUGUSTUS	exon	7286805	7286848	.	-	.	ID=g32446.t1.exon2;Parent=g32446.t1;
OX451220.1_Phasia_obesa_genome_assembly,_chromosome:_X	AUGUSTUS	start_codon	7286846	7286848	.	-	0	ID=g32446.t1.start1;Parent=g32446.t1;
OX451220.1_Phasia_obesa_genome_assembly,_chromosome:_X	AUGUSTUS	gene	7299724	7300107	.	+	.	ID=g32447;
OX451220.1_Phasia_obesa_genome_assembly,_chromosome:_X	AUGUSTUS	mRNA	7299724	7300107	1	+	.	ID=g32447.t1;Parent=g32447;
OX451220.1_Phasia_obesa_genome_assembly,_chromosome:_X	AUGUSTUS	start_codon	7299724	7299726	.	+	0	ID=g32447.t1.start1;Parent=g32447.t1;
OX451220.1_Phasia_obesa_genome_assembly,_chromosome:_X	AUGUSTUS	CDS	7299724	7300107	1	+	0	ID=g32447.t1.CDS1;Parent=g32447.t1;
OX451220.1_Phasia_obesa_genome_assembly,_chromosome:_X	AUGUSTUS	exon	7299724	7300107	.	+	.	ID=g32447.t1.exon1;Parent=g32447.t1;
OX451220.1_Phasia_obesa_genome_assembly,_chromosome:_X	AUGUSTUS	stop_codon	7300105	7300107	.	+	0	ID=g32447.t1.stop1;Parent=g32447.t1;
OX451220.1_Phasia_obesa_genome_assembly,_chromosome:_X	AUGUSTUS	gene	7300740	7301548	.	+	.	ID=g32448;
OX451220.1_Phasia_obesa_genome_assembly,_chromosome:_X	AUGUSTUS	mRNA	7300740	7301548	0.71	+	.	ID=g32448.t1;Parent=g32448;
OX451220.1_Phasia_obesa_genome_assembly,_chromosome:_X	AUGUSTUS	start_codon	7300740	7300742	.	+	0	ID=g32448.t1.start1;Parent=g32448.t1;
OX451220.1_Phasia_obesa_genome_assembly,_chromosome:_X	AUGUSTUS	CDS	7300740	7300971	0.77	+	0	ID=g32448.t1.CDS1;Parent=g32448.t1;
OX451220.1_Phasia_obesa_genome_assembly,_chromosome:_X	AUGUSTUS	exon	7300740	7300971	.	+	.	ID=g32448.t1.exon1;Parent=g32448.t1;
OX451220.1_Phasia_obesa_genome_assembly,_chromosome:_X	AUGUSTUS	intron	7300972	7301084	0.71	+	.	ID=g32448.t1.intron1;Parent=g32448.t1;
OX451220.1_Phasia_obesa_genome_assembly,_chromosome:_X	AUGUSTUS	CDS	7301085	7301548	0.91	+	2	ID=g32448.t1.CDS2;Parent=g32448.t1;
OX451220.1_Phasia_obesa_genome_assembly,_chromosome:_X	AUGUSTUS	exon	7301085	7301548	.	+	.	ID=g32448.t1.exon2;Parent=g32448.t1;
OX451220.1_Phasia_obesa_genome_assembly,_chromosome:_X	AUGUSTUS	stop_codon	7301546	7301548	.	+	0	ID=g32448.t1.stop1;Parent=g32448.t1;
OX451220.1_Phasia_obesa_genome_assembly,_chromosome:_X	AUGUSTUS	gene	7301838	7302533	.	+	.	ID=g32449;
OX451220.1_Phasia_obesa_genome_assembly,_chromosome:_X	AUGUSTUS	mRNA	7301838	7302533	1	+	.	ID=g32449.t1;Parent=g32449;
OX451220.1_Phasia_obesa_genome_assembly,_chromosome:_X	AUGUSTUS	start_codon	7301838	7301840	.	+	0	ID=g32449.t1.start1;Parent=g32449.t1;
OX451220.1_Phasia_obesa_genome_assembly,_chromosome:_X	AUGUSTUS	CDS	7301838	7302533	1	+	0	ID=g32449.t1.CDS1;Parent=g32449.t1;
OX451220.1_Phasia_obesa_genome_assembly,_chromosome:_X	AUGUSTUS	exon	7301838	7302533	.	+	.	ID=g32449.t1.exon1;Parent=g32449.t1;
OX451220.1_Phasia_obesa_genome_assembly,_chromosome:_X	AUGUSTUS	stop_codon	7302531	7302533	.	+	0	ID=g32449.t1.stop1;Parent=g32449.t1;
OX451220.1_Phasia_obesa_genome_assembly,_chromosome:_X	AUGUSTUS	gene	7302592	7302921	.	+	.	ID=g32450;
OX451220.1_Phasia_obesa_genome_assembly,_chromosome:_X	AUGUSTUS	mRNA	7302592	7302921	0.57	+	.	ID=g32450.t1;Parent=g32450;
OX451220.1_Phasia_obesa_genome_assembly,_chromosome:_X	AUGUSTUS	start_codon	7302592	7302594	.	+	0	ID=g32450.t1.start1;Parent=g32450.t1;
OX451220.1_Phasia_obesa_genome_assembly,_chromosome:_X	AUGUSTUS	CDS	7302592	7302921	0.57	+	0	ID=g32450.t1.CDS1;Parent=g32450.t1;
OX451220.1_Phasia_obesa_genome_assembly,_chromosome:_X	AUGUSTUS	exon	7302592	7302921	.	+	.	ID=g32450.t1.exon1;Parent=g32450.t1;
OX451220.1_Phasia_obesa_genome_assembly,_chromosome:_X	AUGUSTUS	stop_codon	7302919	7302921	.	+	0	ID=g32450.t1.stop1;Parent=g32450.t1;
OX451220.1_Phasia_obesa_genome_assembly,_chromosome:_X	AUGUSTUS	gene	7360243	7361129	.	+	.	ID=g32451;
OX451220.1_Phasia_obesa_genome_assembly,_chromosome:_X	AUGUSTUS	mRNA	7360243	7361129	0.55	+	.	ID=g32451.t1;Parent=g32451;
OX451220.1_Phasia_obesa_genome_assembly,_chromosome:_X	AUGUSTUS	start_codon	7360243	7360245	.	+	0	ID=g32451.t1.start1;Parent=g32451.t1;
OX451220.1_Phasia_obesa_genome_assembly,_chromosome:_X	AUGUSTUS	CDS	7360243	7360337	1	+	0	ID=g32451.t1.CDS1;Parent=g32451.t1;
OX451220.1_Phasia_obesa_genome_assembly,_chromosome:_X	AUGUSTUS	exon	7360243	7360337	.	+	.	ID=g32451.t1.exon1;Parent=g32451.t1;
OX451220.1_Phasia_obesa_genome_assembly,_chromosome:_X	AUGUSTUS	intron	7360338	7360389	1	+	.	ID=g32451.t1.intron1;Parent=g32451.t1;
OX451220.1_Phasia_obesa_genome_assembly,_chromosome:_X	AUGUSTUS	CDS	7360390	7360515	1	+	1	ID=g32451.t1.CDS2;Parent=g32451.t1;
OX451220.1_Phasia_obesa_genome_assembly,_chromosome:_X	AUGUSTUS	exon	7360390	7360515	.	+	.	ID=g32451.t1.exon2;Parent=g32451.t1;
OX451220.1_Phasia_obesa_genome_assembly,_chromosome:_X	AUGUSTUS	intron	7360516	7360571	1	+	.	ID=g32451.t1.intron2;Parent=g32451.t1;
OX451220.1_Phasia_obesa_genome_assembly,_chromosome:_X	AUGUSTUS	CDS	7360572	7361017	1	+	1	ID=g32451.t1.CDS3;Parent=g32451.t1;
OX451220.1_Phasia_obesa_genome_assembly,_chromosome:_X	AUGUSTUS	exon	7360572	7361017	.	+	.	ID=g32451.t1.exon3;Parent=g32451.t1;
OX451220.1_Phasia_obesa_genome_assembly,_chromosome:_X	AUGUSTUS	intron	7361018	7361103	0.55	+	.	ID=g32451.t1.intron3;Parent=g32451.t1;
OX451220.1_Phasia_obesa_genome_assembly,_chromosome:_X	AUGUSTUS	CDS	7361104	7361129	0.55	+	2	ID=g32451.t1.CDS4;Parent=g32451.t1;
OX451220.1_Phasia_obesa_genome_assembly,_chromosome:_X	AUGUSTUS	exon	7361104	7361129	.	+	.	ID=g32451.t1.exon4;Parent=g32451.t1;
OX451220.1_Phasia_obesa_genome_assembly,_chromosome:_X	AUGUSTUS	stop_codon	7361127	7361129	.	+	0	ID=g32451.t1.stop1;Parent=g32451.t1;
OX451220.1_Phasia_obesa_genome_assembly,_chromosome:_X	AUGUSTUS	gene	7361534	7362766	.	-	.	ID=g32452;
OX451220.1_Phasia_obesa_genome_assembly,_chromosome:_X	AUGUSTUS	mRNA	7361534	7362766	1	-	.	ID=g32452.t1;Parent=g32452;
OX451220.1_Phasia_obesa_genome_assembly,_chromosome:_X	AUGUSTUS	stop_codon	7361534	7361536	.	-	0	ID=g32452.t1.stop1;Parent=g32452.t1;
OX451220.1_Phasia_obesa_genome_assembly,_chromosome:_X	AUGUSTUS	CDS	7361534	7361908	1	-	0	ID=g32452.t1.CDS1;Parent=g32452.t1;
OX451220.1_Phasia_obesa_genome_assembly,_chromosome:_X	AUGUSTUS	exon	7361534	7361908	.	-	.	ID=g32452.t1.exon1;Parent=g32452.t1;
OX451220.1_Phasia_obesa_genome_assembly,_chromosome:_X	AUGUSTUS	intron	7361909	7361975	1	-	.	ID=g32452.t1.intron1;Parent=g32452.t1;
OX451220.1_Phasia_obesa_genome_assembly,_chromosome:_X	AUGUSTUS	CDS	7361976	7362651	1	-	1	ID=g32452.t1.CDS2;Parent=g32452.t1;
OX451220.1_Phasia_obesa_genome_assembly,_chromosome:_X	AUGUSTUS	exon	7361976	7362651	.	-	.	ID=g32452.t1.exon2;Parent=g32452.t1;
OX451220.1_Phasia_obesa_genome_assembly,_chromosome:_X	AUGUSTUS	intron	7362652	7362710	1	-	.	ID=g32452.t1.intron2;Parent=g32452.t1;
OX451220.1_Phasia_obesa_genome_assembly,_chromosome:_X	AUGUSTUS	CDS	7362711	7362766	1	-	0	ID=g32452.t1.CDS3;Parent=g32452.t1;
OX451220.1_Phasia_obesa_genome_assembly,_chromosome:_X	AUGUSTUS	exon	7362711	7362766	.	-	.	ID=g32452.t1.exon3;Parent=g32452.t1;
OX451220.1_Phasia_obesa_genome_assembly,_chromosome:_X	AUGUSTUS	start_codon	7362764	7362766	.	-	0	ID=g32452.t1.start1;Parent=g32452.t1;
OX451220.1_Phasia_obesa_genome_assembly,_chromosome:_X	AUGUSTUS	gene	7382011	7385695	.	+	.	ID=g32453;
OX451220.1_Phasia_obesa_genome_assembly,_chromosome:_X	AUGUSTUS	mRNA	7382011	7385695	1	+	.	ID=g32453.t1;Parent=g32453;
OX451220.1_Phasia_obesa_genome_assembly,_chromosome:_X	AUGUSTUS	start_codon	7382011	7382013	.	+	0	ID=g32453.t1.start1;Parent=g32453.t1;
OX451220.1_Phasia_obesa_genome_assembly,_chromosome:_X	AUGUSTUS	CDS	7382011	7382040	1	+	0	ID=g32453.t1.CDS1;Parent=g32453.t1;
OX451220.1_Phasia_obesa_genome_assembly,_chromosome:_X	AUGUSTUS	exon	7382011	7382040	.	+	.	ID=g32453.t1.exon1;Parent=g32453.t1;
OX451220.1_Phasia_obesa_genome_assembly,_chromosome:_X	AUGUSTUS	intron	7382041	7382112	1	+	.	ID=g32453.t1.intron1;Parent=g32453.t1;
OX451220.1_Phasia_obesa_genome_assembly,_chromosome:_X	AUGUSTUS	CDS	7382113	7382271	1	+	0	ID=g32453.t1.CDS2;Parent=g32453.t1;
OX451220.1_Phasia_obesa_genome_assembly,_chromosome:_X	AUGUSTUS	exon	7382113	7382271	.	+	.	ID=g32453.t1.exon2;Parent=g32453.t1;
OX451220.1_Phasia_obesa_genome_assembly,_chromosome:_X	AUGUSTUS	intron	7382272	7385386	1	+	.	ID=g32453.t1.intron2;Parent=g32453.t1;
OX451220.1_Phasia_obesa_genome_assembly,_chromosome:_X	AUGUSTUS	CDS	7385387	7385695	1	+	0	ID=g32453.t1.CDS3;Parent=g32453.t1;
OX451220.1_Phasia_obesa_genome_assembly,_chromosome:_X	AUGUSTUS	exon	7385387	7385695	.	+	.	ID=g32453.t1.exon3;Parent=g32453.t1;
OX451220.1_Phasia_obesa_genome_assembly,_chromosome:_X	AUGUSTUS	stop_codon	7385693	7385695	.	+	0	ID=g32453.t1.stop1;Parent=g32453.t1;
OX451220.1_Phasia_obesa_genome_assembly,_chromosome:_X	AUGUSTUS	gene	7394488	7397281	.	+	.	ID=g32454;
OX451220.1_Phasia_obesa_genome_assembly,_chromosome:_X	AUGUSTUS	mRNA	7394488	7397281	1	+	.	ID=g32454.t1;Parent=g32454;
OX451220.1_Phasia_obesa_genome_assembly,_chromosome:_X	AUGUSTUS	start_codon	7394488	7394490	.	+	0	ID=g32454.t1.start1;Parent=g32454.t1;
OX451220.1_Phasia_obesa_genome_assembly,_chromosome:_X	AUGUSTUS	CDS	7394488	7394623	1	+	0	ID=g32454.t1.CDS1;Parent=g32454.t1;
OX451220.1_Phasia_obesa_genome_assembly,_chromosome:_X	AUGUSTUS	exon	7394488	7394623	.	+	.	ID=g32454.t1.exon1;Parent=g32454.t1;
OX451220.1_Phasia_obesa_genome_assembly,_chromosome:_X	AUGUSTUS	intron	7394624	7396904	1	+	.	ID=g32454.t1.intron1;Parent=g32454.t1;
OX451220.1_Phasia_obesa_genome_assembly,_chromosome:_X	AUGUSTUS	CDS	7396905	7397281	1	+	2	ID=g32454.t1.CDS2;Parent=g32454.t1;
OX451220.1_Phasia_obesa_genome_assembly,_chromosome:_X	AUGUSTUS	exon	7396905	7397281	.	+	.	ID=g32454.t1.exon2;Parent=g32454.t1;
OX451220.1_Phasia_obesa_genome_assembly,_chromosome:_X	AUGUSTUS	stop_codon	7397279	7397281	.	+	0	ID=g32454.t1.stop1;Parent=g32454.t1;
OX451220.1_Phasia_obesa_genome_assembly,_chromosome:_X	AUGUSTUS	gene	7417151	7421457	.	+	.	ID=g32455;
OX451220.1_Phasia_obesa_genome_assembly,_chromosome:_X	AUGUSTUS	mRNA	7417151	7421457	0.24	+	.	ID=g32455.t1;Parent=g32455;
OX451220.1_Phasia_obesa_genome_assembly,_chromosome:_X	AUGUSTUS	start_codon	7417151	7417153	.	+	0	ID=g32455.t1.start1;Parent=g32455.t1;
OX451220.1_Phasia_obesa_genome_assembly,_chromosome:_X	AUGUSTUS	CDS	7417151	7417180	1	+	0	ID=g32455.t1.CDS1;Parent=g32455.t1;
OX451220.1_Phasia_obesa_genome_assembly,_chromosome:_X	AUGUSTUS	exon	7417151	7417180	.	+	.	ID=g32455.t1.exon1;Parent=g32455.t1;
OX451220.1_Phasia_obesa_genome_assembly,_chromosome:_X	AUGUSTUS	intron	7417181	7417252	1	+	.	ID=g32455.t1.intron1;Parent=g32455.t1;
OX451220.1_Phasia_obesa_genome_assembly,_chromosome:_X	AUGUSTUS	CDS	7417253	7417467	0.87	+	0	ID=g32455.t1.CDS2;Parent=g32455.t1;
OX451220.1_Phasia_obesa_genome_assembly,_chromosome:_X	AUGUSTUS	exon	7417253	7417467	.	+	.	ID=g32455.t1.exon2;Parent=g32455.t1;
OX451220.1_Phasia_obesa_genome_assembly,_chromosome:_X	AUGUSTUS	intron	7417468	7420593	0.86	+	.	ID=g32455.t1.intron2;Parent=g32455.t1;
OX451220.1_Phasia_obesa_genome_assembly,_chromosome:_X	AUGUSTUS	CDS	7420594	7420907	0.86	+	1	ID=g32455.t1.CDS3;Parent=g32455.t1;
OX451220.1_Phasia_obesa_genome_assembly,_chromosome:_X	AUGUSTUS	exon	7420594	7420907	.	+	.	ID=g32455.t1.exon3;Parent=g32455.t1;
OX451220.1_Phasia_obesa_genome_assembly,_chromosome:_X	AUGUSTUS	intron	7420908	7420968	1	+	.	ID=g32455.t1.intron3;Parent=g32455.t1;
OX451220.1_Phasia_obesa_genome_assembly,_chromosome:_X	AUGUSTUS	CDS	7420969	7421184	1	+	2	ID=g32455.t1.CDS4;Parent=g32455.t1;
OX451220.1_Phasia_obesa_genome_assembly,_chromosome:_X	AUGUSTUS	exon	7420969	7421184	.	+	.	ID=g32455.t1.exon4;Parent=g32455.t1;
OX451220.1_Phasia_obesa_genome_assembly,_chromosome:_X	AUGUSTUS	intron	7421185	7421239	1	+	.	ID=g32455.t1.intron4;Parent=g32455.t1;
OX451220.1_Phasia_obesa_genome_assembly,_chromosome:_X	AUGUSTUS	CDS	7421240	7421457	0.3	+	2	ID=g32455.t1.CDS5;Parent=g32455.t1;
OX451220.1_Phasia_obesa_genome_assembly,_chromosome:_X	AUGUSTUS	exon	7421240	7421457	.	+	.	ID=g32455.t1.exon5;Parent=g32455.t1;
OX451220.1_Phasia_obesa_genome_assembly,_chromosome:_X	AUGUSTUS	stop_codon	7421455	7421457	.	+	0	ID=g32455.t1.stop1;Parent=g32455.t1;
OX451220.1_Phasia_obesa_genome_assembly,_chromosome:_X	AUGUSTUS	gene	7424719	7425102	.	-	.	ID=g32456;
OX451220.1_Phasia_obesa_genome_assembly,_chromosome:_X	AUGUSTUS	mRNA	7424719	7425102	0.38	-	.	ID=g32456.t1;Parent=g32456;
OX451220.1_Phasia_obesa_genome_assembly,_chromosome:_X	AUGUSTUS	stop_codon	7424719	7424721	.	-	0	ID=g32456.t1.stop1;Parent=g32456.t1;
OX451220.1_Phasia_obesa_genome_assembly,_chromosome:_X	AUGUSTUS	CDS	7424719	7424932	0.57	-	1	ID=g32456.t1.CDS1;Parent=g32456.t1;
OX451220.1_Phasia_obesa_genome_assembly,_chromosome:_X	AUGUSTUS	exon	7424719	7424932	.	-	.	ID=g32456.t1.exon1;Parent=g32456.t1;
OX451220.1_Phasia_obesa_genome_assembly,_chromosome:_X	AUGUSTUS	intron	7424933	7424985	1	-	.	ID=g32456.t1.intron1;Parent=g32456.t1;
OX451220.1_Phasia_obesa_genome_assembly,_chromosome:_X	AUGUSTUS	CDS	7424986	7424992	1	-	2	ID=g32456.t1.CDS2;Parent=g32456.t1;
OX451220.1_Phasia_obesa_genome_assembly,_chromosome:_X	AUGUSTUS	exon	7424986	7424992	.	-	.	ID=g32456.t1.exon2;Parent=g32456.t1;
OX451220.1_Phasia_obesa_genome_assembly,_chromosome:_X	AUGUSTUS	intron	7424993	7425056	0.72	-	.	ID=g32456.t1.intron2;Parent=g32456.t1;
OX451220.1_Phasia_obesa_genome_assembly,_chromosome:_X	AUGUSTUS	CDS	7425057	7425102	0.72	-	0	ID=g32456.t1.CDS3;Parent=g32456.t1;
OX451220.1_Phasia_obesa_genome_assembly,_chromosome:_X	AUGUSTUS	exon	7425057	7425102	.	-	.	ID=g32456.t1.exon3;Parent=g32456.t1;
OX451220.1_Phasia_obesa_genome_assembly,_chromosome:_X	AUGUSTUS	start_codon	7425100	7425102	.	-	0	ID=g32456.t1.start1;Parent=g32456.t1;
OX451220.1_Phasia_obesa_genome_assembly,_chromosome:_X	AUGUSTUS	gene	7439947	7440603	.	+	.	ID=g32457;
OX451220.1_Phasia_obesa_genome_assembly,_chromosome:_X	AUGUSTUS	mRNA	7439947	7440603	1	+	.	ID=g32457.t1;Parent=g32457;
OX451220.1_Phasia_obesa_genome_assembly,_chromosome:_X	AUGUSTUS	start_codon	7439947	7439949	.	+	0	ID=g32457.t1.start1;Parent=g32457.t1;
OX451220.1_Phasia_obesa_genome_assembly,_chromosome:_X	AUGUSTUS	CDS	7439947	7440603	1	+	0	ID=g32457.t1.CDS1;Parent=g32457.t1;
OX451220.1_Phasia_obesa_genome_assembly,_chromosome:_X	AUGUSTUS	exon	7439947	7440603	.	+	.	ID=g32457.t1.exon1;Parent=g32457.t1;
OX451220.1_Phasia_obesa_genome_assembly,_chromosome:_X	AUGUSTUS	stop_codon	7440601	7440603	.	+	0	ID=g32457.t1.stop1;Parent=g32457.t1;
OX451220.1_Phasia_obesa_genome_assembly,_chromosome:_X	AUGUSTUS	gene	7443762	7444303	.	+	.	ID=g32458;
OX451220.1_Phasia_obesa_genome_assembly,_chromosome:_X	AUGUSTUS	mRNA	7443762	7444303	0.98	+	.	ID=g32458.t1;Parent=g32458;
OX451220.1_Phasia_obesa_genome_assembly,_chromosome:_X	AUGUSTUS	start_codon	7443762	7443764	.	+	0	ID=g32458.t1.start1;Parent=g32458.t1;
OX451220.1_Phasia_obesa_genome_assembly,_chromosome:_X	AUGUSTUS	CDS	7443762	7443920	0.98	+	0	ID=g32458.t1.CDS1;Parent=g32458.t1;
OX451220.1_Phasia_obesa_genome_assembly,_chromosome:_X	AUGUSTUS	exon	7443762	7443920	.	+	.	ID=g32458.t1.exon1;Parent=g32458.t1;
OX451220.1_Phasia_obesa_genome_assembly,_chromosome:_X	AUGUSTUS	intron	7443921	7444000	0.98	+	.	ID=g32458.t1.intron1;Parent=g32458.t1;
OX451220.1_Phasia_obesa_genome_assembly,_chromosome:_X	AUGUSTUS	CDS	7444001	7444303	0.98	+	0	ID=g32458.t1.CDS2;Parent=g32458.t1;
OX451220.1_Phasia_obesa_genome_assembly,_chromosome:_X	AUGUSTUS	exon	7444001	7444303	.	+	.	ID=g32458.t1.exon2;Parent=g32458.t1;
OX451220.1_Phasia_obesa_genome_assembly,_chromosome:_X	AUGUSTUS	stop_codon	7444301	7444303	.	+	0	ID=g32458.t1.stop1;Parent=g32458.t1;
OX451220.1_Phasia_obesa_genome_assembly,_chromosome:_X	AUGUSTUS	gene	7444476	7444940	.	+	.	ID=g32459;
OX451220.1_Phasia_obesa_genome_assembly,_chromosome:_X	AUGUSTUS	mRNA	7444476	7444940	1	+	.	ID=g32459.t1;Parent=g32459;
OX451220.1_Phasia_obesa_genome_assembly,_chromosome:_X	AUGUSTUS	start_codon	7444476	7444478	.	+	0	ID=g32459.t1.start1;Parent=g32459.t1;
OX451220.1_Phasia_obesa_genome_assembly,_chromosome:_X	AUGUSTUS	CDS	7444476	7444940	1	+	0	ID=g32459.t1.CDS1;Parent=g32459.t1;
OX451220.1_Phasia_obesa_genome_assembly,_chromosome:_X	AUGUSTUS	exon	7444476	7444940	.	+	.	ID=g32459.t1.exon1;Parent=g32459.t1;
OX451220.1_Phasia_obesa_genome_assembly,_chromosome:_X	AUGUSTUS	stop_codon	7444938	7444940	.	+	0	ID=g32459.t1.stop1;Parent=g32459.t1;
OX451220.1_Phasia_obesa_genome_assembly,_chromosome:_X	AUGUSTUS	gene	7501355	7501636	.	-	.	ID=g32460;
OX451220.1_Phasia_obesa_genome_assembly,_chromosome:_X	AUGUSTUS	mRNA	7501355	7501636	1	-	.	ID=g32460.t1;Parent=g32460;
OX451220.1_Phasia_obesa_genome_assembly,_chromosome:_X	AUGUSTUS	stop_codon	7501355	7501357	.	-	0	ID=g32460.t1.stop1;Parent=g32460.t1;
OX451220.1_Phasia_obesa_genome_assembly,_chromosome:_X	AUGUSTUS	CDS	7501355	7501636	1	-	0	ID=g32460.t1.CDS1;Parent=g32460.t1;
OX451220.1_Phasia_obesa_genome_assembly,_chromosome:_X	AUGUSTUS	exon	7501355	7501636	.	-	.	ID=g32460.t1.exon1;Parent=g32460.t1;
OX451220.1_Phasia_obesa_genome_assembly,_chromosome:_X	AUGUSTUS	start_codon	7501634	7501636	.	-	0	ID=g32460.t1.start1;Parent=g32460.t1;
OX451220.1_Phasia_obesa_genome_assembly,_chromosome:_X	AUGUSTUS	gene	7530196	7540510	.	-	.	ID=g32461;
OX451220.1_Phasia_obesa_genome_assembly,_chromosome:_X	AUGUSTUS	mRNA	7530196	7540510	0.5	-	.	ID=g32461.t1;Parent=g32461;
OX451220.1_Phasia_obesa_genome_assembly,_chromosome:_X	AUGUSTUS	stop_codon	7530196	7530198	.	-	0	ID=g32461.t1.stop1;Parent=g32461.t1;
OX451220.1_Phasia_obesa_genome_assembly,_chromosome:_X	AUGUSTUS	CDS	7530196	7530270	1	-	0	ID=g32461.t1.CDS1;Parent=g32461.t1;
OX451220.1_Phasia_obesa_genome_assembly,_chromosome:_X	AUGUSTUS	exon	7530196	7530270	.	-	.	ID=g32461.t1.exon1;Parent=g32461.t1;
OX451220.1_Phasia_obesa_genome_assembly,_chromosome:_X	AUGUSTUS	intron	7530271	7530320	1	-	.	ID=g32461.t1.intron1;Parent=g32461.t1;
OX451220.1_Phasia_obesa_genome_assembly,_chromosome:_X	AUGUSTUS	CDS	7530321	7530449	1	-	0	ID=g32461.t1.CDS2;Parent=g32461.t1;
OX451220.1_Phasia_obesa_genome_assembly,_chromosome:_X	AUGUSTUS	exon	7530321	7530449	.	-	.	ID=g32461.t1.exon2;Parent=g32461.t1;
OX451220.1_Phasia_obesa_genome_assembly,_chromosome:_X	AUGUSTUS	intron	7530450	7537350	1	-	.	ID=g32461.t1.intron2;Parent=g32461.t1;
OX451220.1_Phasia_obesa_genome_assembly,_chromosome:_X	AUGUSTUS	CDS	7537351	7539227	0.97	-	2	ID=g32461.t1.CDS3;Parent=g32461.t1;
OX451220.1_Phasia_obesa_genome_assembly,_chromosome:_X	AUGUSTUS	exon	7537351	7539227	.	-	.	ID=g32461.t1.exon3;Parent=g32461.t1;
OX451220.1_Phasia_obesa_genome_assembly,_chromosome:_X	AUGUSTUS	intron	7539228	7540497	0.5	-	.	ID=g32461.t1.intron3;Parent=g32461.t1;
OX451220.1_Phasia_obesa_genome_assembly,_chromosome:_X	AUGUSTUS	CDS	7540498	7540510	0.51	-	0	ID=g32461.t1.CDS4;Parent=g32461.t1;
OX451220.1_Phasia_obesa_genome_assembly,_chromosome:_X	AUGUSTUS	exon	7540498	7540510	.	-	.	ID=g32461.t1.exon4;Parent=g32461.t1;
OX451220.1_Phasia_obesa_genome_assembly,_chromosome:_X	AUGUSTUS	start_codon	7540508	7540510	.	-	0	ID=g32461.t1.start1;Parent=g32461.t1;
OX451220.1_Phasia_obesa_genome_assembly,_chromosome:_X	AUGUSTUS	gene	7627810	7628294	.	+	.	ID=g32462;
OX451220.1_Phasia_obesa_genome_assembly,_chromosome:_X	AUGUSTUS	mRNA	7627810	7628294	0.94	+	.	ID=g32462.t1;Parent=g32462;
OX451220.1_Phasia_obesa_genome_assembly,_chromosome:_X	AUGUSTUS	start_codon	7627810	7627812	.	+	0	ID=g32462.t1.start1;Parent=g32462.t1;
OX451220.1_Phasia_obesa_genome_assembly,_chromosome:_X	AUGUSTUS	CDS	7627810	7627975	0.94	+	0	ID=g32462.t1.CDS1;Parent=g32462.t1;
OX451220.1_Phasia_obesa_genome_assembly,_chromosome:_X	AUGUSTUS	exon	7627810	7627975	.	+	.	ID=g32462.t1.exon1;Parent=g32462.t1;
OX451220.1_Phasia_obesa_genome_assembly,_chromosome:_X	AUGUSTUS	intron	7627976	7628092	0.94	+	.	ID=g32462.t1.intron1;Parent=g32462.t1;
OX451220.1_Phasia_obesa_genome_assembly,_chromosome:_X	AUGUSTUS	CDS	7628093	7628121	1	+	2	ID=g32462.t1.CDS2;Parent=g32462.t1;
OX451220.1_Phasia_obesa_genome_assembly,_chromosome:_X	AUGUSTUS	exon	7628093	7628121	.	+	.	ID=g32462.t1.exon2;Parent=g32462.t1;
OX451220.1_Phasia_obesa_genome_assembly,_chromosome:_X	AUGUSTUS	intron	7628122	7628177	1	+	.	ID=g32462.t1.intron2;Parent=g32462.t1;
OX451220.1_Phasia_obesa_genome_assembly,_chromosome:_X	AUGUSTUS	CDS	7628178	7628294	1	+	0	ID=g32462.t1.CDS3;Parent=g32462.t1;
OX451220.1_Phasia_obesa_genome_assembly,_chromosome:_X	AUGUSTUS	exon	7628178	7628294	.	+	.	ID=g32462.t1.exon3;Parent=g32462.t1;
OX451220.1_Phasia_obesa_genome_assembly,_chromosome:_X	AUGUSTUS	stop_codon	7628292	7628294	.	+	0	ID=g32462.t1.stop1;Parent=g32462.t1;
OX451220.1_Phasia_obesa_genome_assembly,_chromosome:_X	AUGUSTUS	gene	7675207	7675740	.	+	.	ID=g32463;
OX451220.1_Phasia_obesa_genome_assembly,_chromosome:_X	AUGUSTUS	mRNA	7675207	7675740	1	+	.	ID=g32463.t1;Parent=g32463;
OX451220.1_Phasia_obesa_genome_assembly,_chromosome:_X	AUGUSTUS	start_codon	7675207	7675209	.	+	0	ID=g32463.t1.start1;Parent=g32463.t1;
OX451220.1_Phasia_obesa_genome_assembly,_chromosome:_X	AUGUSTUS	CDS	7675207	7675740	1	+	0	ID=g32463.t1.CDS1;Parent=g32463.t1;
OX451220.1_Phasia_obesa_genome_assembly,_chromosome:_X	AUGUSTUS	exon	7675207	7675740	.	+	.	ID=g32463.t1.exon1;Parent=g32463.t1;
OX451220.1_Phasia_obesa_genome_assembly,_chromosome:_X	AUGUSTUS	stop_codon	7675738	7675740	.	+	0	ID=g32463.t1.stop1;Parent=g32463.t1;
OX451220.1_Phasia_obesa_genome_assembly,_chromosome:_X	AUGUSTUS	gene	7746039	7746752	.	-	.	ID=g32464;
OX451220.1_Phasia_obesa_genome_assembly,_chromosome:_X	AUGUSTUS	mRNA	7746039	7746752	1	-	.	ID=g32464.t1;Parent=g32464;
OX451220.1_Phasia_obesa_genome_assembly,_chromosome:_X	AUGUSTUS	stop_codon	7746039	7746041	.	-	0	ID=g32464.t1.stop1;Parent=g32464.t1;
OX451220.1_Phasia_obesa_genome_assembly,_chromosome:_X	AUGUSTUS	CDS	7746039	7746752	1	-	0	ID=g32464.t1.CDS1;Parent=g32464.t1;
OX451220.1_Phasia_obesa_genome_assembly,_chromosome:_X	AUGUSTUS	exon	7746039	7746752	.	-	.	ID=g32464.t1.exon1;Parent=g32464.t1;
OX451220.1_Phasia_obesa_genome_assembly,_chromosome:_X	AUGUSTUS	start_codon	7746750	7746752	.	-	0	ID=g32464.t1.start1;Parent=g32464.t1;
OX451220.1_Phasia_obesa_genome_assembly,_chromosome:_X	AUGUSTUS	gene	7747151	7747727	.	-	.	ID=g32465;
OX451220.1_Phasia_obesa_genome_assembly,_chromosome:_X	AUGUSTUS	mRNA	7747151	7747727	0.5	-	.	ID=g32465.t1;Parent=g32465;
OX451220.1_Phasia_obesa_genome_assembly,_chromosome:_X	AUGUSTUS	stop_codon	7747151	7747153	.	-	0	ID=g32465.t1.stop1;Parent=g32465.t1;
OX451220.1_Phasia_obesa_genome_assembly,_chromosome:_X	AUGUSTUS	CDS	7747151	7747289	1	-	1	ID=g32465.t1.CDS1;Parent=g32465.t1;
OX451220.1_Phasia_obesa_genome_assembly,_chromosome:_X	AUGUSTUS	exon	7747151	7747289	.	-	.	ID=g32465.t1.exon1;Parent=g32465.t1;
OX451220.1_Phasia_obesa_genome_assembly,_chromosome:_X	AUGUSTUS	intron	7747290	7747602	0.5	-	.	ID=g32465.t1.intron1;Parent=g32465.t1;
OX451220.1_Phasia_obesa_genome_assembly,_chromosome:_X	AUGUSTUS	CDS	7747603	7747727	0.5	-	0	ID=g32465.t1.CDS2;Parent=g32465.t1;
OX451220.1_Phasia_obesa_genome_assembly,_chromosome:_X	AUGUSTUS	exon	7747603	7747727	.	-	.	ID=g32465.t1.exon2;Parent=g32465.t1;
OX451220.1_Phasia_obesa_genome_assembly,_chromosome:_X	AUGUSTUS	start_codon	7747725	7747727	.	-	0	ID=g32465.t1.start1;Parent=g32465.t1;
OX451220.1_Phasia_obesa_genome_assembly,_chromosome:_X	AUGUSTUS	gene	7805829	7806458	.	+	.	ID=g32466;
OX451220.1_Phasia_obesa_genome_assembly,_chromosome:_X	AUGUSTUS	mRNA	7805829	7806458	1	+	.	ID=g32466.t1;Parent=g32466;
OX451220.1_Phasia_obesa_genome_assembly,_chromosome:_X	AUGUSTUS	start_codon	7805829	7805831	.	+	0	ID=g32466.t1.start1;Parent=g32466.t1;
OX451220.1_Phasia_obesa_genome_assembly,_chromosome:_X	AUGUSTUS	CDS	7805829	7805866	1	+	0	ID=g32466.t1.CDS1;Parent=g32466.t1;
OX451220.1_Phasia_obesa_genome_assembly,_chromosome:_X	AUGUSTUS	exon	7805829	7805866	.	+	.	ID=g32466.t1.exon1;Parent=g32466.t1;
OX451220.1_Phasia_obesa_genome_assembly,_chromosome:_X	AUGUSTUS	intron	7805867	7805923	1	+	.	ID=g32466.t1.intron1;Parent=g32466.t1;
OX451220.1_Phasia_obesa_genome_assembly,_chromosome:_X	AUGUSTUS	CDS	7805924	7806458	1	+	1	ID=g32466.t1.CDS2;Parent=g32466.t1;
OX451220.1_Phasia_obesa_genome_assembly,_chromosome:_X	AUGUSTUS	exon	7805924	7806458	.	+	.	ID=g32466.t1.exon2;Parent=g32466.t1;
OX451220.1_Phasia_obesa_genome_assembly,_chromosome:_X	AUGUSTUS	stop_codon	7806456	7806458	.	+	0	ID=g32466.t1.stop1;Parent=g32466.t1;
OX451220.1_Phasia_obesa_genome_assembly,_chromosome:_X	AUGUSTUS	gene	7818346	7819235	.	-	.	ID=g32467;
OX451220.1_Phasia_obesa_genome_assembly,_chromosome:_X	AUGUSTUS	mRNA	7818346	7819235	0.93	-	.	ID=g32467.t1;Parent=g32467;
OX451220.1_Phasia_obesa_genome_assembly,_chromosome:_X	AUGUSTUS	stop_codon	7818346	7818348	.	-	0	ID=g32467.t1.stop1;Parent=g32467.t1;
OX451220.1_Phasia_obesa_genome_assembly,_chromosome:_X	AUGUSTUS	CDS	7818346	7818459	0.93	-	0	ID=g32467.t1.CDS1;Parent=g32467.t1;
OX451220.1_Phasia_obesa_genome_assembly,_chromosome:_X	AUGUSTUS	exon	7818346	7818459	.	-	.	ID=g32467.t1.exon1;Parent=g32467.t1;
OX451220.1_Phasia_obesa_genome_assembly,_chromosome:_X	AUGUSTUS	intron	7818460	7818812	0.93	-	.	ID=g32467.t1.intron1;Parent=g32467.t1;
OX451220.1_Phasia_obesa_genome_assembly,_chromosome:_X	AUGUSTUS	CDS	7818813	7818946	1	-	2	ID=g32467.t1.CDS2;Parent=g32467.t1;
OX451220.1_Phasia_obesa_genome_assembly,_chromosome:_X	AUGUSTUS	exon	7818813	7818946	.	-	.	ID=g32467.t1.exon2;Parent=g32467.t1;
OX451220.1_Phasia_obesa_genome_assembly,_chromosome:_X	AUGUSTUS	intron	7818947	7819213	1	-	.	ID=g32467.t1.intron2;Parent=g32467.t1;
OX451220.1_Phasia_obesa_genome_assembly,_chromosome:_X	AUGUSTUS	CDS	7819214	7819235	1	-	0	ID=g32467.t1.CDS3;Parent=g32467.t1;
OX451220.1_Phasia_obesa_genome_assembly,_chromosome:_X	AUGUSTUS	exon	7819214	7819235	.	-	.	ID=g32467.t1.exon3;Parent=g32467.t1;
OX451220.1_Phasia_obesa_genome_assembly,_chromosome:_X	AUGUSTUS	start_codon	7819233	7819235	.	-	0	ID=g32467.t1.start1;Parent=g32467.t1;
OX451220.1_Phasia_obesa_genome_assembly,_chromosome:_X	AUGUSTUS	gene	7874801	7875285	.	+	.	ID=g32468;
OX451220.1_Phasia_obesa_genome_assembly,_chromosome:_X	AUGUSTUS	mRNA	7874801	7875285	1	+	.	ID=g32468.t1;Parent=g32468;
OX451220.1_Phasia_obesa_genome_assembly,_chromosome:_X	AUGUSTUS	start_codon	7874801	7874803	.	+	0	ID=g32468.t1.start1;Parent=g32468.t1;
OX451220.1_Phasia_obesa_genome_assembly,_chromosome:_X	AUGUSTUS	CDS	7874801	7874955	1	+	0	ID=g32468.t1.CDS1;Parent=g32468.t1;
OX451220.1_Phasia_obesa_genome_assembly,_chromosome:_X	AUGUSTUS	exon	7874801	7874955	.	+	.	ID=g32468.t1.exon1;Parent=g32468.t1;
OX451220.1_Phasia_obesa_genome_assembly,_chromosome:_X	AUGUSTUS	intron	7874956	7875022	1	+	.	ID=g32468.t1.intron1;Parent=g32468.t1;
OX451220.1_Phasia_obesa_genome_assembly,_chromosome:_X	AUGUSTUS	CDS	7875023	7875170	1	+	1	ID=g32468.t1.CDS2;Parent=g32468.t1;
OX451220.1_Phasia_obesa_genome_assembly,_chromosome:_X	AUGUSTUS	exon	7875023	7875170	.	+	.	ID=g32468.t1.exon2;Parent=g32468.t1;
OX451220.1_Phasia_obesa_genome_assembly,_chromosome:_X	AUGUSTUS	intron	7875171	7875234	1	+	.	ID=g32468.t1.intron2;Parent=g32468.t1;
OX451220.1_Phasia_obesa_genome_assembly,_chromosome:_X	AUGUSTUS	CDS	7875235	7875285	1	+	0	ID=g32468.t1.CDS3;Parent=g32468.t1;
OX451220.1_Phasia_obesa_genome_assembly,_chromosome:_X	AUGUSTUS	exon	7875235	7875285	.	+	.	ID=g32468.t1.exon3;Parent=g32468.t1;
OX451220.1_Phasia_obesa_genome_assembly,_chromosome:_X	AUGUSTUS	stop_codon	7875283	7875285	.	+	0	ID=g32468.t1.stop1;Parent=g32468.t1;
OX451220.1_Phasia_obesa_genome_assembly,_chromosome:_X	AUGUSTUS	gene	7875521	7876120	.	+	.	ID=g32469;
OX451220.1_Phasia_obesa_genome_assembly,_chromosome:_X	AUGUSTUS	mRNA	7875521	7876120	0.28	+	.	ID=g32469.t1;Parent=g32469;
OX451220.1_Phasia_obesa_genome_assembly,_chromosome:_X	AUGUSTUS	start_codon	7875521	7875523	.	+	0	ID=g32469.t1.start1;Parent=g32469.t1;
OX451220.1_Phasia_obesa_genome_assembly,_chromosome:_X	AUGUSTUS	CDS	7875521	7875566	0.28	+	0	ID=g32469.t1.CDS1;Parent=g32469.t1;
OX451220.1_Phasia_obesa_genome_assembly,_chromosome:_X	AUGUSTUS	exon	7875521	7875566	.	+	.	ID=g32469.t1.exon1;Parent=g32469.t1;
OX451220.1_Phasia_obesa_genome_assembly,_chromosome:_X	AUGUSTUS	intron	7875567	7875631	0.64	+	.	ID=g32469.t1.intron1;Parent=g32469.t1;
OX451220.1_Phasia_obesa_genome_assembly,_chromosome:_X	AUGUSTUS	CDS	7875632	7875716	0.88	+	2	ID=g32469.t1.CDS2;Parent=g32469.t1;
OX451220.1_Phasia_obesa_genome_assembly,_chromosome:_X	AUGUSTUS	exon	7875632	7875716	.	+	.	ID=g32469.t1.exon2;Parent=g32469.t1;
OX451220.1_Phasia_obesa_genome_assembly,_chromosome:_X	AUGUSTUS	intron	7875717	7875819	1	+	.	ID=g32469.t1.intron2;Parent=g32469.t1;
OX451220.1_Phasia_obesa_genome_assembly,_chromosome:_X	AUGUSTUS	CDS	7875820	7876120	1	+	1	ID=g32469.t1.CDS3;Parent=g32469.t1;
OX451220.1_Phasia_obesa_genome_assembly,_chromosome:_X	AUGUSTUS	exon	7875820	7876120	.	+	.	ID=g32469.t1.exon3;Parent=g32469.t1;
OX451220.1_Phasia_obesa_genome_assembly,_chromosome:_X	AUGUSTUS	stop_codon	7876118	7876120	.	+	0	ID=g32469.t1.stop1;Parent=g32469.t1;
OX451220.1_Phasia_obesa_genome_assembly,_chromosome:_X	AUGUSTUS	gene	7876294	7876841	.	-	.	ID=g32470;
OX451220.1_Phasia_obesa_genome_assembly,_chromosome:_X	AUGUSTUS	mRNA	7876294	7876841	1	-	.	ID=g32470.t1;Parent=g32470;
OX451220.1_Phasia_obesa_genome_assembly,_chromosome:_X	AUGUSTUS	stop_codon	7876294	7876296	.	-	0	ID=g32470.t1.stop1;Parent=g32470.t1;
OX451220.1_Phasia_obesa_genome_assembly,_chromosome:_X	AUGUSTUS	CDS	7876294	7876605	1	-	0	ID=g32470.t1.CDS1;Parent=g32470.t1;
OX451220.1_Phasia_obesa_genome_assembly,_chromosome:_X	AUGUSTUS	exon	7876294	7876605	.	-	.	ID=g32470.t1.exon1;Parent=g32470.t1;
OX451220.1_Phasia_obesa_genome_assembly,_chromosome:_X	AUGUSTUS	intron	7876606	7876676	1	-	.	ID=g32470.t1.intron1;Parent=g32470.t1;
OX451220.1_Phasia_obesa_genome_assembly,_chromosome:_X	AUGUSTUS	CDS	7876677	7876841	1	-	0	ID=g32470.t1.CDS2;Parent=g32470.t1;
OX451220.1_Phasia_obesa_genome_assembly,_chromosome:_X	AUGUSTUS	exon	7876677	7876841	.	-	.	ID=g32470.t1.exon2;Parent=g32470.t1;
OX451220.1_Phasia_obesa_genome_assembly,_chromosome:_X	AUGUSTUS	start_codon	7876839	7876841	.	-	0	ID=g32470.t1.start1;Parent=g32470.t1;
OX451220.1_Phasia_obesa_genome_assembly,_chromosome:_X	AUGUSTUS	gene	8045096	8046256	.	-	.	ID=g32471;
OX451220.1_Phasia_obesa_genome_assembly,_chromosome:_X	AUGUSTUS	mRNA	8045096	8046256	1	-	.	ID=g32471.t1;Parent=g32471;
OX451220.1_Phasia_obesa_genome_assembly,_chromosome:_X	AUGUSTUS	stop_codon	8045096	8045098	.	-	0	ID=g32471.t1.stop1;Parent=g32471.t1;
OX451220.1_Phasia_obesa_genome_assembly,_chromosome:_X	AUGUSTUS	CDS	8045096	8046256	1	-	0	ID=g32471.t1.CDS1;Parent=g32471.t1;
OX451220.1_Phasia_obesa_genome_assembly,_chromosome:_X	AUGUSTUS	exon	8045096	8046256	.	-	.	ID=g32471.t1.exon1;Parent=g32471.t1;
OX451220.1_Phasia_obesa_genome_assembly,_chromosome:_X	AUGUSTUS	start_codon	8046254	8046256	.	-	0	ID=g32471.t1.start1;Parent=g32471.t1;
OX451220.1_Phasia_obesa_genome_assembly,_chromosome:_X	AUGUSTUS	gene	8075905	8084228	.	-	.	ID=g32472;
OX451220.1_Phasia_obesa_genome_assembly,_chromosome:_X	AUGUSTUS	mRNA	8075905	8084228	1	-	.	ID=g32472.t1;Parent=g32472;
OX451220.1_Phasia_obesa_genome_assembly,_chromosome:_X	AUGUSTUS	stop_codon	8075905	8075907	.	-	0	ID=g32472.t1.stop1;Parent=g32472.t1;
OX451220.1_Phasia_obesa_genome_assembly,_chromosome:_X	AUGUSTUS	CDS	8075905	8077298	1	-	2	ID=g32472.t1.CDS1;Parent=g32472.t1;
OX451220.1_Phasia_obesa_genome_assembly,_chromosome:_X	AUGUSTUS	exon	8075905	8077298	.	-	.	ID=g32472.t1.exon1;Parent=g32472.t1;
OX451220.1_Phasia_obesa_genome_assembly,_chromosome:_X	AUGUSTUS	intron	8077299	8078638	1	-	.	ID=g32472.t1.intron1;Parent=g32472.t1;
OX451220.1_Phasia_obesa_genome_assembly,_chromosome:_X	AUGUSTUS	CDS	8078639	8078744	1	-	0	ID=g32472.t1.CDS2;Parent=g32472.t1;
OX451220.1_Phasia_obesa_genome_assembly,_chromosome:_X	AUGUSTUS	exon	8078639	8078744	.	-	.	ID=g32472.t1.exon2;Parent=g32472.t1;
OX451220.1_Phasia_obesa_genome_assembly,_chromosome:_X	AUGUSTUS	intron	8078745	8084054	1	-	.	ID=g32472.t1.intron2;Parent=g32472.t1;
OX451220.1_Phasia_obesa_genome_assembly,_chromosome:_X	AUGUSTUS	CDS	8084055	8084228	1	-	0	ID=g32472.t1.CDS3;Parent=g32472.t1;
OX451220.1_Phasia_obesa_genome_assembly,_chromosome:_X	AUGUSTUS	exon	8084055	8084228	.	-	.	ID=g32472.t1.exon3;Parent=g32472.t1;
OX451220.1_Phasia_obesa_genome_assembly,_chromosome:_X	AUGUSTUS	start_codon	8084226	8084228	.	-	0	ID=g32472.t1.start1;Parent=g32472.t1;
OX451220.1_Phasia_obesa_genome_assembly,_chromosome:_X	AUGUSTUS	gene	8126782	8127249	.	-	.	ID=g32473;
OX451220.1_Phasia_obesa_genome_assembly,_chromosome:_X	AUGUSTUS	mRNA	8126782	8127249	0.87	-	.	ID=g32473.t1;Parent=g32473;
OX451220.1_Phasia_obesa_genome_assembly,_chromosome:_X	AUGUSTUS	stop_codon	8126782	8126784	.	-	0	ID=g32473.t1.stop1;Parent=g32473.t1;
OX451220.1_Phasia_obesa_genome_assembly,_chromosome:_X	AUGUSTUS	CDS	8126782	8127249	0.87	-	0	ID=g32473.t1.CDS1;Parent=g32473.t1;
OX451220.1_Phasia_obesa_genome_assembly,_chromosome:_X	AUGUSTUS	exon	8126782	8127249	.	-	.	ID=g32473.t1.exon1;Parent=g32473.t1;
OX451220.1_Phasia_obesa_genome_assembly,_chromosome:_X	AUGUSTUS	start_codon	8127247	8127249	.	-	0	ID=g32473.t1.start1;Parent=g32473.t1;
OX451220.1_Phasia_obesa_genome_assembly,_chromosome:_X	AUGUSTUS	gene	8130595	8132046	.	-	.	ID=g32474;
OX451220.1_Phasia_obesa_genome_assembly,_chromosome:_X	AUGUSTUS	mRNA	8130595	8132046	0.94	-	.	ID=g32474.t1;Parent=g32474;
OX451220.1_Phasia_obesa_genome_assembly,_chromosome:_X	AUGUSTUS	stop_codon	8130595	8130597	.	-	0	ID=g32474.t1.stop1;Parent=g32474.t1;
OX451220.1_Phasia_obesa_genome_assembly,_chromosome:_X	AUGUSTUS	CDS	8130595	8132046	0.94	-	0	ID=g32474.t1.CDS1;Parent=g32474.t1;
OX451220.1_Phasia_obesa_genome_assembly,_chromosome:_X	AUGUSTUS	exon	8130595	8132046	.	-	.	ID=g32474.t1.exon1;Parent=g32474.t1;
OX451220.1_Phasia_obesa_genome_assembly,_chromosome:_X	AUGUSTUS	start_codon	8132044	8132046	.	-	0	ID=g32474.t1.start1;Parent=g32474.t1;
OX451220.1_Phasia_obesa_genome_assembly,_chromosome:_X	AUGUSTUS	gene	8132943	8133240	.	-	.	ID=g32475;
OX451220.1_Phasia_obesa_genome_assembly,_chromosome:_X	AUGUSTUS	mRNA	8132943	8133240	0.58	-	.	ID=g32475.t1;Parent=g32475;
OX451220.1_Phasia_obesa_genome_assembly,_chromosome:_X	AUGUSTUS	stop_codon	8132943	8132945	.	-	0	ID=g32475.t1.stop1;Parent=g32475.t1;
OX451220.1_Phasia_obesa_genome_assembly,_chromosome:_X	AUGUSTUS	CDS	8132943	8132963	0.87	-	0	ID=g32475.t1.CDS1;Parent=g32475.t1;
OX451220.1_Phasia_obesa_genome_assembly,_chromosome:_X	AUGUSTUS	exon	8132943	8132963	.	-	.	ID=g32475.t1.exon1;Parent=g32475.t1;
OX451220.1_Phasia_obesa_genome_assembly,_chromosome:_X	AUGUSTUS	intron	8132964	8133027	0.58	-	.	ID=g32475.t1.intron1;Parent=g32475.t1;
OX451220.1_Phasia_obesa_genome_assembly,_chromosome:_X	AUGUSTUS	CDS	8133028	8133240	0.61	-	0	ID=g32475.t1.CDS2;Parent=g32475.t1;
OX451220.1_Phasia_obesa_genome_assembly,_chromosome:_X	AUGUSTUS	exon	8133028	8133240	.	-	.	ID=g32475.t1.exon2;Parent=g32475.t1;
OX451220.1_Phasia_obesa_genome_assembly,_chromosome:_X	AUGUSTUS	start_codon	8133238	8133240	.	-	0	ID=g32475.t1.start1;Parent=g32475.t1;
OX451220.1_Phasia_obesa_genome_assembly,_chromosome:_X	AUGUSTUS	gene	8133750	8135105	.	-	.	ID=g32476;
OX451220.1_Phasia_obesa_genome_assembly,_chromosome:_X	AUGUSTUS	mRNA	8133750	8135105	1	-	.	ID=g32476.t1;Parent=g32476;
OX451220.1_Phasia_obesa_genome_assembly,_chromosome:_X	AUGUSTUS	stop_codon	8133750	8133752	.	-	0	ID=g32476.t1.stop1;Parent=g32476.t1;
OX451220.1_Phasia_obesa_genome_assembly,_chromosome:_X	AUGUSTUS	CDS	8133750	8135105	1	-	0	ID=g32476.t1.CDS1;Parent=g32476.t1;
OX451220.1_Phasia_obesa_genome_assembly,_chromosome:_X	AUGUSTUS	exon	8133750	8135105	.	-	.	ID=g32476.t1.exon1;Parent=g32476.t1;
OX451220.1_Phasia_obesa_genome_assembly,_chromosome:_X	AUGUSTUS	start_codon	8135103	8135105	.	-	0	ID=g32476.t1.start1;Parent=g32476.t1;
OX451220.1_Phasia_obesa_genome_assembly,_chromosome:_X	AUGUSTUS	gene	8163358	8164296	.	+	.	ID=g32477;
OX451220.1_Phasia_obesa_genome_assembly,_chromosome:_X	AUGUSTUS	mRNA	8163358	8164296	1	+	.	ID=g32477.t1;Parent=g32477;
OX451220.1_Phasia_obesa_genome_assembly,_chromosome:_X	AUGUSTUS	start_codon	8163358	8163360	.	+	0	ID=g32477.t1.start1;Parent=g32477.t1;
OX451220.1_Phasia_obesa_genome_assembly,_chromosome:_X	AUGUSTUS	CDS	8163358	8164028	1	+	0	ID=g32477.t1.CDS1;Parent=g32477.t1;
OX451220.1_Phasia_obesa_genome_assembly,_chromosome:_X	AUGUSTUS	exon	8163358	8164028	.	+	.	ID=g32477.t1.exon1;Parent=g32477.t1;
OX451220.1_Phasia_obesa_genome_assembly,_chromosome:_X	AUGUSTUS	intron	8164029	8164094	1	+	.	ID=g32477.t1.intron1;Parent=g32477.t1;
OX451220.1_Phasia_obesa_genome_assembly,_chromosome:_X	AUGUSTUS	CDS	8164095	8164296	1	+	1	ID=g32477.t1.CDS2;Parent=g32477.t1;
OX451220.1_Phasia_obesa_genome_assembly,_chromosome:_X	AUGUSTUS	exon	8164095	8164296	.	+	.	ID=g32477.t1.exon2;Parent=g32477.t1;
OX451220.1_Phasia_obesa_genome_assembly,_chromosome:_X	AUGUSTUS	stop_codon	8164294	8164296	.	+	0	ID=g32477.t1.stop1;Parent=g32477.t1;
OX451220.1_Phasia_obesa_genome_assembly,_chromosome:_X	AUGUSTUS	gene	8289578	8289847	.	-	.	ID=g32478;
OX451220.1_Phasia_obesa_genome_assembly,_chromosome:_X	AUGUSTUS	mRNA	8289578	8289847	1	-	.	ID=g32478.t1;Parent=g32478;
OX451220.1_Phasia_obesa_genome_assembly,_chromosome:_X	AUGUSTUS	stop_codon	8289578	8289580	.	-	0	ID=g32478.t1.stop1;Parent=g32478.t1;
OX451220.1_Phasia_obesa_genome_assembly,_chromosome:_X	AUGUSTUS	CDS	8289578	8289847	1	-	0	ID=g32478.t1.CDS1;Parent=g32478.t1;
OX451220.1_Phasia_obesa_genome_assembly,_chromosome:_X	AUGUSTUS	exon	8289578	8289847	.	-	.	ID=g32478.t1.exon1;Parent=g32478.t1;
OX451220.1_Phasia_obesa_genome_assembly,_chromosome:_X	AUGUSTUS	start_codon	8289845	8289847	.	-	0	ID=g32478.t1.start1;Parent=g32478.t1;
OX451220.1_Phasia_obesa_genome_assembly,_chromosome:_X	AUGUSTUS	gene	8290233	8290805	.	-	.	ID=g32479;
OX451220.1_Phasia_obesa_genome_assembly,_chromosome:_X	AUGUSTUS	mRNA	8290233	8290805	0.91	-	.	ID=g32479.t1;Parent=g32479;
OX451220.1_Phasia_obesa_genome_assembly,_chromosome:_X	AUGUSTUS	stop_codon	8290233	8290235	.	-	0	ID=g32479.t1.stop1;Parent=g32479.t1;
OX451220.1_Phasia_obesa_genome_assembly,_chromosome:_X	AUGUSTUS	CDS	8290233	8290805	0.91	-	0	ID=g32479.t1.CDS1;Parent=g32479.t1;
OX451220.1_Phasia_obesa_genome_assembly,_chromosome:_X	AUGUSTUS	exon	8290233	8290805	.	-	.	ID=g32479.t1.exon1;Parent=g32479.t1;
OX451220.1_Phasia_obesa_genome_assembly,_chromosome:_X	AUGUSTUS	start_codon	8290803	8290805	.	-	0	ID=g32479.t1.start1;Parent=g32479.t1;
OX451220.1_Phasia_obesa_genome_assembly,_chromosome:_X	AUGUSTUS	gene	8290233	8290805	.	-	.	ID=g32480;
OX451220.1_Phasia_obesa_genome_assembly,_chromosome:_X	AUGUSTUS	mRNA	8290233	8290805	0.66	-	.	ID=g32480.t1;Parent=g32480;
OX451220.1_Phasia_obesa_genome_assembly,_chromosome:_X	AUGUSTUS	stop_codon	8290233	8290235	.	-	0	ID=g32480.t1.stop1;Parent=g32480.t1;
OX451220.1_Phasia_obesa_genome_assembly,_chromosome:_X	AUGUSTUS	CDS	8290233	8290291	0.68	-	2	ID=g32480.t1.CDS1;Parent=g32480.t1;
OX451220.1_Phasia_obesa_genome_assembly,_chromosome:_X	AUGUSTUS	exon	8290233	8290291	.	-	.	ID=g32480.t1.exon1;Parent=g32480.t1;
OX451220.1_Phasia_obesa_genome_assembly,_chromosome:_X	AUGUSTUS	intron	8290292	8290663	0.67	-	.	ID=g32480.t1.intron1;Parent=g32480.t1;
OX451220.1_Phasia_obesa_genome_assembly,_chromosome:_X	AUGUSTUS	CDS	8290664	8290805	0.66	-	0	ID=g32480.t1.CDS2;Parent=g32480.t1;
OX451220.1_Phasia_obesa_genome_assembly,_chromosome:_X	AUGUSTUS	exon	8290664	8290805	.	-	.	ID=g32480.t1.exon2;Parent=g32480.t1;
OX451220.1_Phasia_obesa_genome_assembly,_chromosome:_X	AUGUSTUS	start_codon	8290803	8290805	.	-	0	ID=g32480.t1.start1;Parent=g32480.t1;
OX451220.1_Phasia_obesa_genome_assembly,_chromosome:_X	AUGUSTUS	gene	8291090	8297220	.	-	.	ID=g32481;
OX451220.1_Phasia_obesa_genome_assembly,_chromosome:_X	AUGUSTUS	mRNA	8291090	8297220	0.7	-	.	ID=g32481.t1;Parent=g32481;
OX451220.1_Phasia_obesa_genome_assembly,_chromosome:_X	AUGUSTUS	stop_codon	8291090	8291092	.	-	0	ID=g32481.t1.stop1;Parent=g32481.t1;
OX451220.1_Phasia_obesa_genome_assembly,_chromosome:_X	AUGUSTUS	CDS	8291090	8291331	0.72	-	2	ID=g32481.t1.CDS1;Parent=g32481.t1;
OX451220.1_Phasia_obesa_genome_assembly,_chromosome:_X	AUGUSTUS	exon	8291090	8291331	.	-	.	ID=g32481.t1.exon1;Parent=g32481.t1;
OX451220.1_Phasia_obesa_genome_assembly,_chromosome:_X	AUGUSTUS	intron	8291332	8296919	0.7	-	.	ID=g32481.t1.intron1;Parent=g32481.t1;
OX451220.1_Phasia_obesa_genome_assembly,_chromosome:_X	AUGUSTUS	CDS	8296920	8296964	0.73	-	2	ID=g32481.t1.CDS2;Parent=g32481.t1;
OX451220.1_Phasia_obesa_genome_assembly,_chromosome:_X	AUGUSTUS	exon	8296920	8296964	.	-	.	ID=g32481.t1.exon2;Parent=g32481.t1;
OX451220.1_Phasia_obesa_genome_assembly,_chromosome:_X	AUGUSTUS	intron	8296965	8297051	1	-	.	ID=g32481.t1.intron2;Parent=g32481.t1;
OX451220.1_Phasia_obesa_genome_assembly,_chromosome:_X	AUGUSTUS	CDS	8297052	8297220	1	-	0	ID=g32481.t1.CDS3;Parent=g32481.t1;
OX451220.1_Phasia_obesa_genome_assembly,_chromosome:_X	AUGUSTUS	exon	8297052	8297220	.	-	.	ID=g32481.t1.exon3;Parent=g32481.t1;
OX451220.1_Phasia_obesa_genome_assembly,_chromosome:_X	AUGUSTUS	start_codon	8297218	8297220	.	-	0	ID=g32481.t1.start1;Parent=g32481.t1;
OX451220.1_Phasia_obesa_genome_assembly,_chromosome:_X	GeneMark.hmm3	mRNA	8291090	8297220	.	-	.	ID=g32481.t2;Parent=g32481;
OX451220.1_Phasia_obesa_genome_assembly,_chromosome:_X	GeneMark.hmm3	stop_codon	8291090	8291092	.	-	0	ID=g32481.t2.stop1;Parent=g32481.t2;
OX451220.1_Phasia_obesa_genome_assembly,_chromosome:_X	GeneMark.hmm3	CDS	8291090	8291331	.	-	2	ID=g32481.t2.CDS1;Parent=g32481.t2;
OX451220.1_Phasia_obesa_genome_assembly,_chromosome:_X	GeneMark.hmm3	exon	8291090	8291331	0	-	.	ID=g32481.t2.exon1;Parent=g32481.t2;
OX451220.1_Phasia_obesa_genome_assembly,_chromosome:_X	GeneMark.hmm3	intron	8291332	8297051	.	-	0	ID=g32481.t2.intron1;Parent=g32481.t2;
OX451220.1_Phasia_obesa_genome_assembly,_chromosome:_X	GeneMark.hmm3	CDS	8297052	8297220	.	-	0	ID=g32481.t2.CDS2;Parent=g32481.t2;
OX451220.1_Phasia_obesa_genome_assembly,_chromosome:_X	GeneMark.hmm3	exon	8297052	8297220	0	-	.	ID=g32481.t2.exon2;Parent=g32481.t2;
OX451220.1_Phasia_obesa_genome_assembly,_chromosome:_X	GeneMark.hmm3	start_codon	8297218	8297220	.	-	0	ID=g32481.t2.start1;Parent=g32481.t2;
OX451220.1_Phasia_obesa_genome_assembly,_chromosome:_X	AUGUSTUS	gene	8373277	8373669	.	-	.	ID=g32482;
OX451220.1_Phasia_obesa_genome_assembly,_chromosome:_X	AUGUSTUS	mRNA	8373277	8373669	0.98	-	.	ID=g32482.t1;Parent=g32482;
OX451220.1_Phasia_obesa_genome_assembly,_chromosome:_X	AUGUSTUS	stop_codon	8373277	8373279	.	-	0	ID=g32482.t1.stop1;Parent=g32482.t1;
OX451220.1_Phasia_obesa_genome_assembly,_chromosome:_X	AUGUSTUS	CDS	8373277	8373669	0.98	-	0	ID=g32482.t1.CDS1;Parent=g32482.t1;
OX451220.1_Phasia_obesa_genome_assembly,_chromosome:_X	AUGUSTUS	exon	8373277	8373669	.	-	.	ID=g32482.t1.exon1;Parent=g32482.t1;
OX451220.1_Phasia_obesa_genome_assembly,_chromosome:_X	AUGUSTUS	start_codon	8373667	8373669	.	-	0	ID=g32482.t1.start1;Parent=g32482.t1;
OX451220.1_Phasia_obesa_genome_assembly,_chromosome:_X	AUGUSTUS	gene	8375068	8375520	.	-	.	ID=g32483;
OX451220.1_Phasia_obesa_genome_assembly,_chromosome:_X	AUGUSTUS	mRNA	8375068	8375520	1	-	.	ID=g32483.t1;Parent=g32483;
OX451220.1_Phasia_obesa_genome_assembly,_chromosome:_X	AUGUSTUS	stop_codon	8375068	8375070	.	-	0	ID=g32483.t1.stop1;Parent=g32483.t1;
OX451220.1_Phasia_obesa_genome_assembly,_chromosome:_X	AUGUSTUS	CDS	8375068	8375520	1	-	0	ID=g32483.t1.CDS1;Parent=g32483.t1;
OX451220.1_Phasia_obesa_genome_assembly,_chromosome:_X	AUGUSTUS	exon	8375068	8375520	.	-	.	ID=g32483.t1.exon1;Parent=g32483.t1;
OX451220.1_Phasia_obesa_genome_assembly,_chromosome:_X	AUGUSTUS	start_codon	8375518	8375520	.	-	0	ID=g32483.t1.start1;Parent=g32483.t1;
OX451220.1_Phasia_obesa_genome_assembly,_chromosome:_X	AUGUSTUS	gene	8424233	8425848	.	-	.	ID=g32484;
OX451220.1_Phasia_obesa_genome_assembly,_chromosome:_X	AUGUSTUS	mRNA	8424233	8425848	0.85	-	.	ID=g32484.t1;Parent=g32484;
OX451220.1_Phasia_obesa_genome_assembly,_chromosome:_X	AUGUSTUS	stop_codon	8424233	8424235	.	-	0	ID=g32484.t1.stop1;Parent=g32484.t1;
OX451220.1_Phasia_obesa_genome_assembly,_chromosome:_X	AUGUSTUS	CDS	8424233	8424621	0.88	-	2	ID=g32484.t1.CDS1;Parent=g32484.t1;
OX451220.1_Phasia_obesa_genome_assembly,_chromosome:_X	AUGUSTUS	exon	8424233	8424621	.	-	.	ID=g32484.t1.exon1;Parent=g32484.t1;
OX451220.1_Phasia_obesa_genome_assembly,_chromosome:_X	AUGUSTUS	intron	8424622	8424692	0.86	-	.	ID=g32484.t1.intron1;Parent=g32484.t1;
OX451220.1_Phasia_obesa_genome_assembly,_chromosome:_X	AUGUSTUS	CDS	8424693	8425848	0.85	-	0	ID=g32484.t1.CDS2;Parent=g32484.t1;
OX451220.1_Phasia_obesa_genome_assembly,_chromosome:_X	AUGUSTUS	exon	8424693	8425848	.	-	.	ID=g32484.t1.exon2;Parent=g32484.t1;
OX451220.1_Phasia_obesa_genome_assembly,_chromosome:_X	AUGUSTUS	start_codon	8425846	8425848	.	-	0	ID=g32484.t1.start1;Parent=g32484.t1;
OX451220.1_Phasia_obesa_genome_assembly,_chromosome:_X	AUGUSTUS	mRNA	8424233	8425071	0.74	-	.	ID=g32484.t2;Parent=g32484;
OX451220.1_Phasia_obesa_genome_assembly,_chromosome:_X	AUGUSTUS	stop_codon	8424233	8424235	.	-	0	ID=g32484.t2.stop1;Parent=g32484.t2;
OX451220.1_Phasia_obesa_genome_assembly,_chromosome:_X	AUGUSTUS	CDS	8424233	8424621	0.94	-	2	ID=g32484.t2.CDS1;Parent=g32484.t2;
OX451220.1_Phasia_obesa_genome_assembly,_chromosome:_X	AUGUSTUS	exon	8424233	8424621	.	-	.	ID=g32484.t2.exon1;Parent=g32484.t2;
OX451220.1_Phasia_obesa_genome_assembly,_chromosome:_X	AUGUSTUS	intron	8424622	8424692	0.86	-	.	ID=g32484.t2.intron1;Parent=g32484.t2;
OX451220.1_Phasia_obesa_genome_assembly,_chromosome:_X	AUGUSTUS	CDS	8424693	8425071	0.74	-	0	ID=g32484.t2.CDS2;Parent=g32484.t2;
OX451220.1_Phasia_obesa_genome_assembly,_chromosome:_X	AUGUSTUS	exon	8424693	8425071	.	-	.	ID=g32484.t2.exon2;Parent=g32484.t2;
OX451220.1_Phasia_obesa_genome_assembly,_chromosome:_X	AUGUSTUS	start_codon	8425069	8425071	.	-	0	ID=g32484.t2.start1;Parent=g32484.t2;
OX451220.1_Phasia_obesa_genome_assembly,_chromosome:_X	AUGUSTUS	gene	8475972	8476561	.	-	.	ID=g32485;
OX451220.1_Phasia_obesa_genome_assembly,_chromosome:_X	AUGUSTUS	mRNA	8475972	8476561	0.84	-	.	ID=g32485.t1;Parent=g32485;
OX451220.1_Phasia_obesa_genome_assembly,_chromosome:_X	AUGUSTUS	stop_codon	8475972	8475974	.	-	0	ID=g32485.t1.stop1;Parent=g32485.t1;
OX451220.1_Phasia_obesa_genome_assembly,_chromosome:_X	AUGUSTUS	CDS	8475972	8476261	0.89	-	2	ID=g32485.t1.CDS1;Parent=g32485.t1;
OX451220.1_Phasia_obesa_genome_assembly,_chromosome:_X	AUGUSTUS	exon	8475972	8476261	.	-	.	ID=g32485.t1.exon1;Parent=g32485.t1;
OX451220.1_Phasia_obesa_genome_assembly,_chromosome:_X	AUGUSTUS	intron	8476262	8476419	0.89	-	.	ID=g32485.t1.intron1;Parent=g32485.t1;
OX451220.1_Phasia_obesa_genome_assembly,_chromosome:_X	AUGUSTUS	CDS	8476420	8476561	0.94	-	0	ID=g32485.t1.CDS2;Parent=g32485.t1;
OX451220.1_Phasia_obesa_genome_assembly,_chromosome:_X	AUGUSTUS	exon	8476420	8476561	.	-	.	ID=g32485.t1.exon2;Parent=g32485.t1;
OX451220.1_Phasia_obesa_genome_assembly,_chromosome:_X	AUGUSTUS	start_codon	8476559	8476561	.	-	0	ID=g32485.t1.start1;Parent=g32485.t1;
OX451220.1_Phasia_obesa_genome_assembly,_chromosome:_X	AUGUSTUS	gene	8476664	8477269	.	-	.	ID=g32486;
OX451220.1_Phasia_obesa_genome_assembly,_chromosome:_X	AUGUSTUS	mRNA	8476664	8477269	0.99	-	.	ID=g32486.t1;Parent=g32486;
OX451220.1_Phasia_obesa_genome_assembly,_chromosome:_X	AUGUSTUS	stop_codon	8476664	8476666	.	-	0	ID=g32486.t1.stop1;Parent=g32486.t1;
OX451220.1_Phasia_obesa_genome_assembly,_chromosome:_X	AUGUSTUS	CDS	8476664	8477269	0.99	-	0	ID=g32486.t1.CDS1;Parent=g32486.t1;
OX451220.1_Phasia_obesa_genome_assembly,_chromosome:_X	AUGUSTUS	exon	8476664	8477269	.	-	.	ID=g32486.t1.exon1;Parent=g32486.t1;
OX451220.1_Phasia_obesa_genome_assembly,_chromosome:_X	AUGUSTUS	start_codon	8477267	8477269	.	-	0	ID=g32486.t1.start1;Parent=g32486.t1;
OX451220.1_Phasia_obesa_genome_assembly,_chromosome:_X	AUGUSTUS	gene	8477841	8478116	.	-	.	ID=g32487;
OX451220.1_Phasia_obesa_genome_assembly,_chromosome:_X	AUGUSTUS	mRNA	8477841	8478116	1	-	.	ID=g32487.t1;Parent=g32487;
OX451220.1_Phasia_obesa_genome_assembly,_chromosome:_X	AUGUSTUS	stop_codon	8477841	8477843	.	-	0	ID=g32487.t1.stop1;Parent=g32487.t1;
OX451220.1_Phasia_obesa_genome_assembly,_chromosome:_X	AUGUSTUS	CDS	8477841	8478116	1	-	0	ID=g32487.t1.CDS1;Parent=g32487.t1;
OX451220.1_Phasia_obesa_genome_assembly,_chromosome:_X	AUGUSTUS	exon	8477841	8478116	.	-	.	ID=g32487.t1.exon1;Parent=g32487.t1;
OX451220.1_Phasia_obesa_genome_assembly,_chromosome:_X	AUGUSTUS	start_codon	8478114	8478116	.	-	0	ID=g32487.t1.start1;Parent=g32487.t1;
OX451220.1_Phasia_obesa_genome_assembly,_chromosome:_X	AUGUSTUS	gene	8478539	8479174	.	-	.	ID=g32488;
OX451220.1_Phasia_obesa_genome_assembly,_chromosome:_X	AUGUSTUS	mRNA	8478539	8479174	1	-	.	ID=g32488.t1;Parent=g32488;
OX451220.1_Phasia_obesa_genome_assembly,_chromosome:_X	AUGUSTUS	stop_codon	8478539	8478541	.	-	0	ID=g32488.t1.stop1;Parent=g32488.t1;
OX451220.1_Phasia_obesa_genome_assembly,_chromosome:_X	AUGUSTUS	CDS	8478539	8479174	1	-	0	ID=g32488.t1.CDS1;Parent=g32488.t1;
OX451220.1_Phasia_obesa_genome_assembly,_chromosome:_X	AUGUSTUS	exon	8478539	8479174	.	-	.	ID=g32488.t1.exon1;Parent=g32488.t1;
OX451220.1_Phasia_obesa_genome_assembly,_chromosome:_X	AUGUSTUS	start_codon	8479172	8479174	.	-	0	ID=g32488.t1.start1;Parent=g32488.t1;
OX451220.1_Phasia_obesa_genome_assembly,_chromosome:_X	AUGUSTUS	gene	8493230	8500594	.	+	.	ID=g32489;
OX451220.1_Phasia_obesa_genome_assembly,_chromosome:_X	AUGUSTUS	mRNA	8493230	8500594	1	+	.	ID=g32489.t1;Parent=g32489;
OX451220.1_Phasia_obesa_genome_assembly,_chromosome:_X	AUGUSTUS	start_codon	8493230	8493232	.	+	0	ID=g32489.t1.start1;Parent=g32489.t1;
OX451220.1_Phasia_obesa_genome_assembly,_chromosome:_X	AUGUSTUS	CDS	8493230	8493612	1	+	0	ID=g32489.t1.CDS1;Parent=g32489.t1;
OX451220.1_Phasia_obesa_genome_assembly,_chromosome:_X	AUGUSTUS	exon	8493230	8493612	.	+	.	ID=g32489.t1.exon1;Parent=g32489.t1;
OX451220.1_Phasia_obesa_genome_assembly,_chromosome:_X	AUGUSTUS	intron	8493613	8493686	1	+	.	ID=g32489.t1.intron1;Parent=g32489.t1;
OX451220.1_Phasia_obesa_genome_assembly,_chromosome:_X	AUGUSTUS	CDS	8493687	8493796	1	+	1	ID=g32489.t1.CDS2;Parent=g32489.t1;
OX451220.1_Phasia_obesa_genome_assembly,_chromosome:_X	AUGUSTUS	exon	8493687	8493796	.	+	.	ID=g32489.t1.exon2;Parent=g32489.t1;
OX451220.1_Phasia_obesa_genome_assembly,_chromosome:_X	AUGUSTUS	intron	8493797	8494926	1	+	.	ID=g32489.t1.intron2;Parent=g32489.t1;
OX451220.1_Phasia_obesa_genome_assembly,_chromosome:_X	AUGUSTUS	CDS	8494927	8495122	1	+	2	ID=g32489.t1.CDS3;Parent=g32489.t1;
OX451220.1_Phasia_obesa_genome_assembly,_chromosome:_X	AUGUSTUS	exon	8494927	8495122	.	+	.	ID=g32489.t1.exon3;Parent=g32489.t1;
OX451220.1_Phasia_obesa_genome_assembly,_chromosome:_X	AUGUSTUS	intron	8495123	8495184	1	+	.	ID=g32489.t1.intron3;Parent=g32489.t1;
OX451220.1_Phasia_obesa_genome_assembly,_chromosome:_X	AUGUSTUS	CDS	8495185	8495423	1	+	1	ID=g32489.t1.CDS4;Parent=g32489.t1;
```
