## Supplemental File S2 for "The genome of *Istocheta aldrichi* (Diptera: Tachinidae), a parasitoid of the Japanese beetle, *Popillia japonica* (Coleoptera: Scarabaeidae)": CATIVE010000001.1_Phasia_obesa.gff3 (part 57 of 58)

```
OX451220.1_Phasia_obesa_genome_assembly,_chromosome:_X	AUGUSTUS	exon	8495185	8495423	.	+	.	ID=g32489.t1.exon4;Parent=g32489.t1;
OX451220.1_Phasia_obesa_genome_assembly,_chromosome:_X	AUGUSTUS	intron	8495424	8500298	1	+	.	ID=g32489.t1.intron4;Parent=g32489.t1;
OX451220.1_Phasia_obesa_genome_assembly,_chromosome:_X	AUGUSTUS	CDS	8500299	8500594	1	+	2	ID=g32489.t1.CDS5;Parent=g32489.t1;
OX451220.1_Phasia_obesa_genome_assembly,_chromosome:_X	AUGUSTUS	exon	8500299	8500594	.	+	.	ID=g32489.t1.exon5;Parent=g32489.t1;
OX451220.1_Phasia_obesa_genome_assembly,_chromosome:_X	AUGUSTUS	stop_codon	8500592	8500594	.	+	0	ID=g32489.t1.stop1;Parent=g32489.t1;
OX451220.1_Phasia_obesa_genome_assembly,_chromosome:_X	AUGUSTUS	gene	8501224	8501529	.	-	.	ID=g32490;
OX451220.1_Phasia_obesa_genome_assembly,_chromosome:_X	AUGUSTUS	mRNA	8501224	8501529	1	-	.	ID=g32490.t1;Parent=g32490;
OX451220.1_Phasia_obesa_genome_assembly,_chromosome:_X	AUGUSTUS	stop_codon	8501224	8501226	.	-	0	ID=g32490.t1.stop1;Parent=g32490.t1;
OX451220.1_Phasia_obesa_genome_assembly,_chromosome:_X	AUGUSTUS	CDS	8501224	8501529	1	-	0	ID=g32490.t1.CDS1;Parent=g32490.t1;
OX451220.1_Phasia_obesa_genome_assembly,_chromosome:_X	AUGUSTUS	exon	8501224	8501529	.	-	.	ID=g32490.t1.exon1;Parent=g32490.t1;
OX451220.1_Phasia_obesa_genome_assembly,_chromosome:_X	AUGUSTUS	start_codon	8501527	8501529	.	-	0	ID=g32490.t1.start1;Parent=g32490.t1;
OX451220.1_Phasia_obesa_genome_assembly,_chromosome:_X	AUGUSTUS	gene	8508774	8509757	.	-	.	ID=g32491;
OX451220.1_Phasia_obesa_genome_assembly,_chromosome:_X	AUGUSTUS	mRNA	8508774	8509757	1	-	.	ID=g32491.t1;Parent=g32491;
OX451220.1_Phasia_obesa_genome_assembly,_chromosome:_X	AUGUSTUS	stop_codon	8508774	8508776	.	-	0	ID=g32491.t1.stop1;Parent=g32491.t1;
OX451220.1_Phasia_obesa_genome_assembly,_chromosome:_X	AUGUSTUS	CDS	8508774	8509283	1	-	0	ID=g32491.t1.CDS1;Parent=g32491.t1;
OX451220.1_Phasia_obesa_genome_assembly,_chromosome:_X	AUGUSTUS	exon	8508774	8509283	.	-	.	ID=g32491.t1.exon1;Parent=g32491.t1;
OX451220.1_Phasia_obesa_genome_assembly,_chromosome:_X	AUGUSTUS	intron	8509284	8509727	1	-	.	ID=g32491.t1.intron1;Parent=g32491.t1;
OX451220.1_Phasia_obesa_genome_assembly,_chromosome:_X	AUGUSTUS	CDS	8509728	8509757	1	-	0	ID=g32491.t1.CDS2;Parent=g32491.t1;
OX451220.1_Phasia_obesa_genome_assembly,_chromosome:_X	AUGUSTUS	exon	8509728	8509757	.	-	.	ID=g32491.t1.exon2;Parent=g32491.t1;
OX451220.1_Phasia_obesa_genome_assembly,_chromosome:_X	AUGUSTUS	start_codon	8509755	8509757	.	-	0	ID=g32491.t1.start1;Parent=g32491.t1;
OX451220.1_Phasia_obesa_genome_assembly,_chromosome:_X	AUGUSTUS	gene	8510593	8510895	.	+	.	ID=g32492;
OX451220.1_Phasia_obesa_genome_assembly,_chromosome:_X	AUGUSTUS	mRNA	8510593	8510895	1	+	.	ID=g32492.t1;Parent=g32492;
OX451220.1_Phasia_obesa_genome_assembly,_chromosome:_X	AUGUSTUS	start_codon	8510593	8510595	.	+	0	ID=g32492.t1.start1;Parent=g32492.t1;
OX451220.1_Phasia_obesa_genome_assembly,_chromosome:_X	AUGUSTUS	CDS	8510593	8510895	1	+	0	ID=g32492.t1.CDS1;Parent=g32492.t1;
OX451220.1_Phasia_obesa_genome_assembly,_chromosome:_X	AUGUSTUS	exon	8510593	8510895	.	+	.	ID=g32492.t1.exon1;Parent=g32492.t1;
OX451220.1_Phasia_obesa_genome_assembly,_chromosome:_X	AUGUSTUS	stop_codon	8510893	8510895	.	+	0	ID=g32492.t1.stop1;Parent=g32492.t1;
OX451220.1_Phasia_obesa_genome_assembly,_chromosome:_X	AUGUSTUS	gene	8574272	8574984	.	-	.	ID=g32493;
OX451220.1_Phasia_obesa_genome_assembly,_chromosome:_X	AUGUSTUS	mRNA	8574272	8574984	0.58	-	.	ID=g32493.t1;Parent=g32493;
OX451220.1_Phasia_obesa_genome_assembly,_chromosome:_X	AUGUSTUS	stop_codon	8574272	8574274	.	-	0	ID=g32493.t1.stop1;Parent=g32493.t1;
OX451220.1_Phasia_obesa_genome_assembly,_chromosome:_X	AUGUSTUS	CDS	8574272	8574430	0.72	-	0	ID=g32493.t1.CDS1;Parent=g32493.t1;
OX451220.1_Phasia_obesa_genome_assembly,_chromosome:_X	AUGUSTUS	exon	8574272	8574430	.	-	.	ID=g32493.t1.exon1;Parent=g32493.t1;
OX451220.1_Phasia_obesa_genome_assembly,_chromosome:_X	AUGUSTUS	intron	8574431	8574720	0.58	-	.	ID=g32493.t1.intron1;Parent=g32493.t1;
OX451220.1_Phasia_obesa_genome_assembly,_chromosome:_X	AUGUSTUS	CDS	8574721	8574984	0.64	-	0	ID=g32493.t1.CDS2;Parent=g32493.t1;
OX451220.1_Phasia_obesa_genome_assembly,_chromosome:_X	AUGUSTUS	exon	8574721	8574984	.	-	.	ID=g32493.t1.exon2;Parent=g32493.t1;
OX451220.1_Phasia_obesa_genome_assembly,_chromosome:_X	AUGUSTUS	start_codon	8574982	8574984	.	-	0	ID=g32493.t1.start1;Parent=g32493.t1;
OX451220.1_Phasia_obesa_genome_assembly,_chromosome:_X	GeneMark.hmm3	mRNA	8574697	8574984	.	-	.	ID=g32493.t2;Parent=g32493;
OX451220.1_Phasia_obesa_genome_assembly,_chromosome:_X	GeneMark.hmm3	CDS	8574697	8574984	.	-	0	ID=g32493.t2.CDS1;Parent=g32493.t2;
OX451220.1_Phasia_obesa_genome_assembly,_chromosome:_X	GeneMark.hmm3	exon	8574697	8574984	.	-	0	ID=g32493.t2.exon1;Parent=g32493.t2;
OX451220.1_Phasia_obesa_genome_assembly,_chromosome:_X	AUGUSTUS	gene	8576066	8576553	.	+	.	ID=g32494;
OX451220.1_Phasia_obesa_genome_assembly,_chromosome:_X	AUGUSTUS	mRNA	8576066	8576553	0.99	+	.	ID=g32494.t1;Parent=g32494;
OX451220.1_Phasia_obesa_genome_assembly,_chromosome:_X	AUGUSTUS	start_codon	8576066	8576068	.	+	0	ID=g32494.t1.start1;Parent=g32494.t1;
OX451220.1_Phasia_obesa_genome_assembly,_chromosome:_X	AUGUSTUS	CDS	8576066	8576248	0.99	+	0	ID=g32494.t1.CDS1;Parent=g32494.t1;
OX451220.1_Phasia_obesa_genome_assembly,_chromosome:_X	AUGUSTUS	exon	8576066	8576248	.	+	.	ID=g32494.t1.exon1;Parent=g32494.t1;
OX451220.1_Phasia_obesa_genome_assembly,_chromosome:_X	AUGUSTUS	intron	8576249	8576325	0.99	+	.	ID=g32494.t1.intron1;Parent=g32494.t1;
OX451220.1_Phasia_obesa_genome_assembly,_chromosome:_X	AUGUSTUS	CDS	8576326	8576553	1	+	0	ID=g32494.t1.CDS2;Parent=g32494.t1;
OX451220.1_Phasia_obesa_genome_assembly,_chromosome:_X	AUGUSTUS	exon	8576326	8576553	.	+	.	ID=g32494.t1.exon2;Parent=g32494.t1;
OX451220.1_Phasia_obesa_genome_assembly,_chromosome:_X	AUGUSTUS	stop_codon	8576551	8576553	.	+	0	ID=g32494.t1.stop1;Parent=g32494.t1;
OX451220.1_Phasia_obesa_genome_assembly,_chromosome:_X	AUGUSTUS	gene	8598144	8600063	.	-	.	ID=g32495;
OX451220.1_Phasia_obesa_genome_assembly,_chromosome:_X	AUGUSTUS	mRNA	8598144	8600063	1	-	.	ID=g32495.t1;Parent=g32495;
OX451220.1_Phasia_obesa_genome_assembly,_chromosome:_X	AUGUSTUS	stop_codon	8598144	8598146	.	-	0	ID=g32495.t1.stop1;Parent=g32495.t1;
OX451220.1_Phasia_obesa_genome_assembly,_chromosome:_X	AUGUSTUS	CDS	8598144	8598251	1	-	0	ID=g32495.t1.CDS1;Parent=g32495.t1;
OX451220.1_Phasia_obesa_genome_assembly,_chromosome:_X	AUGUSTUS	exon	8598144	8598251	.	-	.	ID=g32495.t1.exon1;Parent=g32495.t1;
OX451220.1_Phasia_obesa_genome_assembly,_chromosome:_X	AUGUSTUS	intron	8598252	8598334	1	-	.	ID=g32495.t1.intron1;Parent=g32495.t1;
OX451220.1_Phasia_obesa_genome_assembly,_chromosome:_X	AUGUSTUS	CDS	8598335	8598517	1	-	0	ID=g32495.t1.CDS2;Parent=g32495.t1;
OX451220.1_Phasia_obesa_genome_assembly,_chromosome:_X	AUGUSTUS	exon	8598335	8598517	.	-	.	ID=g32495.t1.exon2;Parent=g32495.t1;
OX451220.1_Phasia_obesa_genome_assembly,_chromosome:_X	AUGUSTUS	intron	8598518	8599508	1	-	.	ID=g32495.t1.intron2;Parent=g32495.t1;
OX451220.1_Phasia_obesa_genome_assembly,_chromosome:_X	AUGUSTUS	CDS	8599509	8600063	1	-	0	ID=g32495.t1.CDS3;Parent=g32495.t1;
OX451220.1_Phasia_obesa_genome_assembly,_chromosome:_X	AUGUSTUS	exon	8599509	8600063	.	-	.	ID=g32495.t1.exon3;Parent=g32495.t1;
OX451220.1_Phasia_obesa_genome_assembly,_chromosome:_X	AUGUSTUS	start_codon	8600061	8600063	.	-	0	ID=g32495.t1.start1;Parent=g32495.t1;
OX451220.1_Phasia_obesa_genome_assembly,_chromosome:_X	AUGUSTUS	gene	8603762	8606473	.	-	.	ID=g32496;
OX451220.1_Phasia_obesa_genome_assembly,_chromosome:_X	AUGUSTUS	mRNA	8603762	8606473	0.98	-	.	ID=g32496.t1;Parent=g32496;
OX451220.1_Phasia_obesa_genome_assembly,_chromosome:_X	AUGUSTUS	stop_codon	8603762	8603764	.	-	0	ID=g32496.t1.stop1;Parent=g32496.t1;
OX451220.1_Phasia_obesa_genome_assembly,_chromosome:_X	AUGUSTUS	CDS	8603762	8604470	0.98	-	1	ID=g32496.t1.CDS1;Parent=g32496.t1;
OX451220.1_Phasia_obesa_genome_assembly,_chromosome:_X	AUGUSTUS	exon	8603762	8604470	.	-	.	ID=g32496.t1.exon1;Parent=g32496.t1;
OX451220.1_Phasia_obesa_genome_assembly,_chromosome:_X	AUGUSTUS	intron	8604471	8606345	1	-	.	ID=g32496.t1.intron1;Parent=g32496.t1;
OX451220.1_Phasia_obesa_genome_assembly,_chromosome:_X	AUGUSTUS	CDS	8606346	8606473	1	-	0	ID=g32496.t1.CDS2;Parent=g32496.t1;
OX451220.1_Phasia_obesa_genome_assembly,_chromosome:_X	AUGUSTUS	exon	8606346	8606473	.	-	.	ID=g32496.t1.exon2;Parent=g32496.t1;
OX451220.1_Phasia_obesa_genome_assembly,_chromosome:_X	AUGUSTUS	start_codon	8606471	8606473	.	-	0	ID=g32496.t1.start1;Parent=g32496.t1;
OX451220.1_Phasia_obesa_genome_assembly,_chromosome:_X	AUGUSTUS	gene	8613357	8614522	.	+	.	ID=g32497;
OX451220.1_Phasia_obesa_genome_assembly,_chromosome:_X	AUGUSTUS	mRNA	8613357	8614522	0.6	+	.	ID=g32497.t1;Parent=g32497;
OX451220.1_Phasia_obesa_genome_assembly,_chromosome:_X	AUGUSTUS	start_codon	8613357	8613359	.	+	0	ID=g32497.t1.start1;Parent=g32497.t1;
OX451220.1_Phasia_obesa_genome_assembly,_chromosome:_X	AUGUSTUS	CDS	8613357	8613362	0.89	+	0	ID=g32497.t1.CDS1;Parent=g32497.t1;
OX451220.1_Phasia_obesa_genome_assembly,_chromosome:_X	AUGUSTUS	exon	8613357	8613362	.	+	.	ID=g32497.t1.exon1;Parent=g32497.t1;
OX451220.1_Phasia_obesa_genome_assembly,_chromosome:_X	AUGUSTUS	intron	8613363	8613860	0.63	+	.	ID=g32497.t1.intron1;Parent=g32497.t1;
OX451220.1_Phasia_obesa_genome_assembly,_chromosome:_X	AUGUSTUS	CDS	8613861	8614147	0.61	+	0	ID=g32497.t1.CDS2;Parent=g32497.t1;
OX451220.1_Phasia_obesa_genome_assembly,_chromosome:_X	AUGUSTUS	exon	8613861	8614147	.	+	.	ID=g32497.t1.exon2;Parent=g32497.t1;
OX451220.1_Phasia_obesa_genome_assembly,_chromosome:_X	AUGUSTUS	intron	8614148	8614206	0.94	+	.	ID=g32497.t1.intron2;Parent=g32497.t1;
OX451220.1_Phasia_obesa_genome_assembly,_chromosome:_X	AUGUSTUS	CDS	8614207	8614522	0.94	+	1	ID=g32497.t1.CDS3;Parent=g32497.t1;
OX451220.1_Phasia_obesa_genome_assembly,_chromosome:_X	AUGUSTUS	exon	8614207	8614522	.	+	.	ID=g32497.t1.exon3;Parent=g32497.t1;
OX451220.1_Phasia_obesa_genome_assembly,_chromosome:_X	AUGUSTUS	stop_codon	8614520	8614522	.	+	0	ID=g32497.t1.stop1;Parent=g32497.t1;
OX451220.1_Phasia_obesa_genome_assembly,_chromosome:_X	AUGUSTUS	gene	8615202	8615837	.	+	.	ID=g32498;
OX451220.1_Phasia_obesa_genome_assembly,_chromosome:_X	AUGUSTUS	mRNA	8615202	8615837	0.74	+	.	ID=g32498.t1;Parent=g32498;
OX451220.1_Phasia_obesa_genome_assembly,_chromosome:_X	AUGUSTUS	start_codon	8615202	8615204	.	+	0	ID=g32498.t1.start1;Parent=g32498.t1;
OX451220.1_Phasia_obesa_genome_assembly,_chromosome:_X	AUGUSTUS	CDS	8615202	8615837	0.74	+	0	ID=g32498.t1.CDS1;Parent=g32498.t1;
OX451220.1_Phasia_obesa_genome_assembly,_chromosome:_X	AUGUSTUS	exon	8615202	8615837	.	+	.	ID=g32498.t1.exon1;Parent=g32498.t1;
OX451220.1_Phasia_obesa_genome_assembly,_chromosome:_X	AUGUSTUS	stop_codon	8615835	8615837	.	+	0	ID=g32498.t1.stop1;Parent=g32498.t1;
OX451220.1_Phasia_obesa_genome_assembly,_chromosome:_X	AUGUSTUS	gene	8617486	8618066	.	+	.	ID=g32499;
OX451220.1_Phasia_obesa_genome_assembly,_chromosome:_X	AUGUSTUS	mRNA	8617486	8618066	0.99	+	.	ID=g32499.t1;Parent=g32499;
OX451220.1_Phasia_obesa_genome_assembly,_chromosome:_X	AUGUSTUS	start_codon	8617486	8617488	.	+	0	ID=g32499.t1.start1;Parent=g32499.t1;
OX451220.1_Phasia_obesa_genome_assembly,_chromosome:_X	AUGUSTUS	CDS	8617486	8617781	0.99	+	0	ID=g32499.t1.CDS1;Parent=g32499.t1;
OX451220.1_Phasia_obesa_genome_assembly,_chromosome:_X	AUGUSTUS	exon	8617486	8617781	.	+	.	ID=g32499.t1.exon1;Parent=g32499.t1;
OX451220.1_Phasia_obesa_genome_assembly,_chromosome:_X	AUGUSTUS	intron	8617782	8617960	0.99	+	.	ID=g32499.t1.intron1;Parent=g32499.t1;
OX451220.1_Phasia_obesa_genome_assembly,_chromosome:_X	AUGUSTUS	CDS	8617961	8618066	1	+	1	ID=g32499.t1.CDS2;Parent=g32499.t1;
OX451220.1_Phasia_obesa_genome_assembly,_chromosome:_X	AUGUSTUS	exon	8617961	8618066	.	+	.	ID=g32499.t1.exon2;Parent=g32499.t1;
OX451220.1_Phasia_obesa_genome_assembly,_chromosome:_X	AUGUSTUS	stop_codon	8618064	8618066	.	+	0	ID=g32499.t1.stop1;Parent=g32499.t1;
OX451220.1_Phasia_obesa_genome_assembly,_chromosome:_X	AUGUSTUS	gene	8623185	8642702	.	-	.	ID=g32500;
OX451220.1_Phasia_obesa_genome_assembly,_chromosome:_X	AUGUSTUS	mRNA	8623185	8642702	1	-	.	ID=g32500.t1;Parent=g32500;
OX451220.1_Phasia_obesa_genome_assembly,_chromosome:_X	AUGUSTUS	stop_codon	8623185	8623187	.	-	0	ID=g32500.t1.stop1;Parent=g32500.t1;
OX451220.1_Phasia_obesa_genome_assembly,_chromosome:_X	AUGUSTUS	CDS	8623185	8623721	1	-	0	ID=g32500.t1.CDS1;Parent=g32500.t1;
OX451220.1_Phasia_obesa_genome_assembly,_chromosome:_X	AUGUSTUS	exon	8623185	8623721	.	-	.	ID=g32500.t1.exon1;Parent=g32500.t1;
OX451220.1_Phasia_obesa_genome_assembly,_chromosome:_X	AUGUSTUS	intron	8623722	8631266	1	-	.	ID=g32500.t1.intron1;Parent=g32500.t1;
OX451220.1_Phasia_obesa_genome_assembly,_chromosome:_X	AUGUSTUS	CDS	8631267	8634209	1	-	0	ID=g32500.t1.CDS2;Parent=g32500.t1;
OX451220.1_Phasia_obesa_genome_assembly,_chromosome:_X	AUGUSTUS	exon	8631267	8634209	.	-	.	ID=g32500.t1.exon2;Parent=g32500.t1;
OX451220.1_Phasia_obesa_genome_assembly,_chromosome:_X	AUGUSTUS	intron	8634210	8640954	1	-	.	ID=g32500.t1.intron2;Parent=g32500.t1;
OX451220.1_Phasia_obesa_genome_assembly,_chromosome:_X	AUGUSTUS	CDS	8640955	8641184	1	-	2	ID=g32500.t1.CDS3;Parent=g32500.t1;
OX451220.1_Phasia_obesa_genome_assembly,_chromosome:_X	AUGUSTUS	exon	8640955	8641184	.	-	.	ID=g32500.t1.exon3;Parent=g32500.t1;
OX451220.1_Phasia_obesa_genome_assembly,_chromosome:_X	AUGUSTUS	intron	8641185	8641258	1	-	.	ID=g32500.t1.intron3;Parent=g32500.t1;
OX451220.1_Phasia_obesa_genome_assembly,_chromosome:_X	AUGUSTUS	CDS	8641259	8642702	1	-	0	ID=g32500.t1.CDS4;Parent=g32500.t1;
OX451220.1_Phasia_obesa_genome_assembly,_chromosome:_X	AUGUSTUS	exon	8641259	8642702	.	-	.	ID=g32500.t1.exon4;Parent=g32500.t1;
OX451220.1_Phasia_obesa_genome_assembly,_chromosome:_X	AUGUSTUS	start_codon	8642700	8642702	.	-	0	ID=g32500.t1.start1;Parent=g32500.t1;
OX451220.1_Phasia_obesa_genome_assembly,_chromosome:_X	AUGUSTUS	mRNA	8623185	8642702	0.5	-	.	ID=g32500.t2;Parent=g32500;
OX451220.1_Phasia_obesa_genome_assembly,_chromosome:_X	AUGUSTUS	stop_codon	8623185	8623187	.	-	0	ID=g32500.t2.stop1;Parent=g32500.t2;
OX451220.1_Phasia_obesa_genome_assembly,_chromosome:_X	AUGUSTUS	CDS	8623185	8623721	1	-	0	ID=g32500.t2.CDS1;Parent=g32500.t2;
OX451220.1_Phasia_obesa_genome_assembly,_chromosome:_X	AUGUSTUS	exon	8623185	8623721	.	-	.	ID=g32500.t2.exon1;Parent=g32500.t2;
OX451220.1_Phasia_obesa_genome_assembly,_chromosome:_X	AUGUSTUS	intron	8623722	8631266	1	-	.	ID=g32500.t2.intron1;Parent=g32500.t2;
OX451220.1_Phasia_obesa_genome_assembly,_chromosome:_X	AUGUSTUS	CDS	8631267	8634209	1	-	0	ID=g32500.t2.CDS2;Parent=g32500.t2;
OX451220.1_Phasia_obesa_genome_assembly,_chromosome:_X	AUGUSTUS	exon	8631267	8634209	.	-	.	ID=g32500.t2.exon2;Parent=g32500.t2;
OX451220.1_Phasia_obesa_genome_assembly,_chromosome:_X	AUGUSTUS	intron	8634210	8640954	1	-	.	ID=g32500.t2.intron2;Parent=g32500.t2;
OX451220.1_Phasia_obesa_genome_assembly,_chromosome:_X	AUGUSTUS	CDS	8640955	8641184	0.94	-	2	ID=g32500.t2.CDS3;Parent=g32500.t2;
OX451220.1_Phasia_obesa_genome_assembly,_chromosome:_X	AUGUSTUS	exon	8640955	8641184	.	-	.	ID=g32500.t2.exon3;Parent=g32500.t2;
OX451220.1_Phasia_obesa_genome_assembly,_chromosome:_X	AUGUSTUS	intron	8641185	8642683	0.5	-	.	ID=g32500.t2.intron3;Parent=g32500.t2;
OX451220.1_Phasia_obesa_genome_assembly,_chromosome:_X	AUGUSTUS	CDS	8642684	8642702	0.51	-	0	ID=g32500.t2.CDS4;Parent=g32500.t2;
OX451220.1_Phasia_obesa_genome_assembly,_chromosome:_X	AUGUSTUS	exon	8642684	8642702	.	-	.	ID=g32500.t2.exon4;Parent=g32500.t2;
OX451220.1_Phasia_obesa_genome_assembly,_chromosome:_X	AUGUSTUS	start_codon	8642700	8642702	.	-	0	ID=g32500.t2.start1;Parent=g32500.t2;
OX451220.1_Phasia_obesa_genome_assembly,_chromosome:_X	AUGUSTUS	gene	8643818	8645664	.	-	.	ID=g32501;
OX451220.1_Phasia_obesa_genome_assembly,_chromosome:_X	AUGUSTUS	mRNA	8643818	8645664	1	-	.	ID=g32501.t1;Parent=g32501;
OX451220.1_Phasia_obesa_genome_assembly,_chromosome:_X	AUGUSTUS	stop_codon	8643818	8643820	.	-	0	ID=g32501.t1.stop1;Parent=g32501.t1;
OX451220.1_Phasia_obesa_genome_assembly,_chromosome:_X	AUGUSTUS	CDS	8643818	8644126	1	-	0	ID=g32501.t1.CDS1;Parent=g32501.t1;
OX451220.1_Phasia_obesa_genome_assembly,_chromosome:_X	AUGUSTUS	exon	8643818	8644126	.	-	.	ID=g32501.t1.exon1;Parent=g32501.t1;
OX451220.1_Phasia_obesa_genome_assembly,_chromosome:_X	AUGUSTUS	intron	8644127	8644191	1	-	.	ID=g32501.t1.intron1;Parent=g32501.t1;
OX451220.1_Phasia_obesa_genome_assembly,_chromosome:_X	AUGUSTUS	CDS	8644192	8645664	1	-	0	ID=g32501.t1.CDS2;Parent=g32501.t1;
OX451220.1_Phasia_obesa_genome_assembly,_chromosome:_X	AUGUSTUS	exon	8644192	8645664	.	-	.	ID=g32501.t1.exon2;Parent=g32501.t1;
OX451220.1_Phasia_obesa_genome_assembly,_chromosome:_X	AUGUSTUS	start_codon	8645662	8645664	.	-	0	ID=g32501.t1.start1;Parent=g32501.t1;
OX451220.1_Phasia_obesa_genome_assembly,_chromosome:_X	AUGUSTUS	gene	8667069	8667371	.	-	.	ID=g32502;
OX451220.1_Phasia_obesa_genome_assembly,_chromosome:_X	AUGUSTUS	mRNA	8667069	8667371	0.92	-	.	ID=g32502.t1;Parent=g32502;
OX451220.1_Phasia_obesa_genome_assembly,_chromosome:_X	AUGUSTUS	stop_codon	8667069	8667071	.	-	0	ID=g32502.t1.stop1;Parent=g32502.t1;
OX451220.1_Phasia_obesa_genome_assembly,_chromosome:_X	AUGUSTUS	CDS	8667069	8667371	0.92	-	0	ID=g32502.t1.CDS1;Parent=g32502.t1;
OX451220.1_Phasia_obesa_genome_assembly,_chromosome:_X	AUGUSTUS	exon	8667069	8667371	.	-	.	ID=g32502.t1.exon1;Parent=g32502.t1;
OX451220.1_Phasia_obesa_genome_assembly,_chromosome:_X	AUGUSTUS	start_codon	8667369	8667371	.	-	0	ID=g32502.t1.start1;Parent=g32502.t1;
OX451220.1_Phasia_obesa_genome_assembly,_chromosome:_X	AUGUSTUS	gene	8667127	8667644	.	-	.	ID=g32503;
OX451220.1_Phasia_obesa_genome_assembly,_chromosome:_X	AUGUSTUS	mRNA	8667127	8667644	0.35	-	.	ID=g32503.t1;Parent=g32503;
OX451220.1_Phasia_obesa_genome_assembly,_chromosome:_X	AUGUSTUS	stop_codon	8667127	8667129	.	-	0	ID=g32503.t1.stop1;Parent=g32503.t1;
OX451220.1_Phasia_obesa_genome_assembly,_chromosome:_X	AUGUSTUS	CDS	8667127	8667156	1	-	0	ID=g32503.t1.CDS1;Parent=g32503.t1;
OX451220.1_Phasia_obesa_genome_assembly,_chromosome:_X	AUGUSTUS	exon	8667127	8667156	.	-	.	ID=g32503.t1.exon1;Parent=g32503.t1;
OX451220.1_Phasia_obesa_genome_assembly,_chromosome:_X	AUGUSTUS	intron	8667157	8667218	0.49	-	.	ID=g32503.t1.intron1;Parent=g32503.t1;
OX451220.1_Phasia_obesa_genome_assembly,_chromosome:_X	AUGUSTUS	CDS	8667219	8667414	0.35	-	1	ID=g32503.t1.CDS2;Parent=g32503.t1;
OX451220.1_Phasia_obesa_genome_assembly,_chromosome:_X	AUGUSTUS	exon	8667219	8667414	.	-	.	ID=g32503.t1.exon2;Parent=g32503.t1;
OX451220.1_Phasia_obesa_genome_assembly,_chromosome:_X	AUGUSTUS	intron	8667415	8667540	0.73	-	.	ID=g32503.t1.intron2;Parent=g32503.t1;
OX451220.1_Phasia_obesa_genome_assembly,_chromosome:_X	AUGUSTUS	CDS	8667541	8667644	0.73	-	0	ID=g32503.t1.CDS3;Parent=g32503.t1;
OX451220.1_Phasia_obesa_genome_assembly,_chromosome:_X	AUGUSTUS	exon	8667541	8667644	.	-	.	ID=g32503.t1.exon3;Parent=g32503.t1;
OX451220.1_Phasia_obesa_genome_assembly,_chromosome:_X	AUGUSTUS	start_codon	8667642	8667644	.	-	0	ID=g32503.t1.start1;Parent=g32503.t1;
OX451220.1_Phasia_obesa_genome_assembly,_chromosome:_X	AUGUSTUS	gene	8671927	8672569	.	+	.	ID=g32504;
OX451220.1_Phasia_obesa_genome_assembly,_chromosome:_X	AUGUSTUS	mRNA	8671927	8672569	1	+	.	ID=g32504.t1;Parent=g32504;
OX451220.1_Phasia_obesa_genome_assembly,_chromosome:_X	AUGUSTUS	start_codon	8671927	8671929	.	+	0	ID=g32504.t1.start1;Parent=g32504.t1;
OX451220.1_Phasia_obesa_genome_assembly,_chromosome:_X	AUGUSTUS	CDS	8671927	8672012	1	+	0	ID=g32504.t1.CDS1;Parent=g32504.t1;
OX451220.1_Phasia_obesa_genome_assembly,_chromosome:_X	AUGUSTUS	exon	8671927	8672012	.	+	.	ID=g32504.t1.exon1;Parent=g32504.t1;
OX451220.1_Phasia_obesa_genome_assembly,_chromosome:_X	AUGUSTUS	intron	8672013	8672066	1	+	.	ID=g32504.t1.intron1;Parent=g32504.t1;
OX451220.1_Phasia_obesa_genome_assembly,_chromosome:_X	AUGUSTUS	CDS	8672067	8672194	1	+	1	ID=g32504.t1.CDS2;Parent=g32504.t1;
OX451220.1_Phasia_obesa_genome_assembly,_chromosome:_X	AUGUSTUS	exon	8672067	8672194	.	+	.	ID=g32504.t1.exon2;Parent=g32504.t1;
OX451220.1_Phasia_obesa_genome_assembly,_chromosome:_X	AUGUSTUS	intron	8672195	8672276	1	+	.	ID=g32504.t1.intron2;Parent=g32504.t1;
OX451220.1_Phasia_obesa_genome_assembly,_chromosome:_X	AUGUSTUS	CDS	8672277	8672569	1	+	2	ID=g32504.t1.CDS3;Parent=g32504.t1;
OX451220.1_Phasia_obesa_genome_assembly,_chromosome:_X	AUGUSTUS	exon	8672277	8672569	.	+	.	ID=g32504.t1.exon3;Parent=g32504.t1;
OX451220.1_Phasia_obesa_genome_assembly,_chromosome:_X	AUGUSTUS	stop_codon	8672567	8672569	.	+	0	ID=g32504.t1.stop1;Parent=g32504.t1;
OX451220.1_Phasia_obesa_genome_assembly,_chromosome:_X	AUGUSTUS	mRNA	8671927	8672569	0.99	+	.	ID=g32504.t2;Parent=g32504;
OX451220.1_Phasia_obesa_genome_assembly,_chromosome:_X	AUGUSTUS	start_codon	8671927	8671929	.	+	0	ID=g32504.t2.start1;Parent=g32504.t2;
OX451220.1_Phasia_obesa_genome_assembly,_chromosome:_X	AUGUSTUS	CDS	8671927	8672012	1	+	0	ID=g32504.t2.CDS1;Parent=g32504.t2;
OX451220.1_Phasia_obesa_genome_assembly,_chromosome:_X	AUGUSTUS	exon	8671927	8672012	.	+	.	ID=g32504.t2.exon1;Parent=g32504.t2;
OX451220.1_Phasia_obesa_genome_assembly,_chromosome:_X	AUGUSTUS	intron	8672013	8672066	1	+	.	ID=g32504.t2.intron1;Parent=g32504.t2;
OX451220.1_Phasia_obesa_genome_assembly,_chromosome:_X	AUGUSTUS	CDS	8672067	8672194	1	+	1	ID=g32504.t2.CDS2;Parent=g32504.t2;
OX451220.1_Phasia_obesa_genome_assembly,_chromosome:_X	AUGUSTUS	exon	8672067	8672194	.	+	.	ID=g32504.t2.exon2;Parent=g32504.t2;
OX451220.1_Phasia_obesa_genome_assembly,_chromosome:_X	AUGUSTUS	intron	8672195	8672273	0.99	+	.	ID=g32504.t2.intron2;Parent=g32504.t2;
OX451220.1_Phasia_obesa_genome_assembly,_chromosome:_X	AUGUSTUS	CDS	8672274	8672569	0.99	+	2	ID=g32504.t2.CDS3;Parent=g32504.t2;
OX451220.1_Phasia_obesa_genome_assembly,_chromosome:_X	AUGUSTUS	exon	8672274	8672569	.	+	.	ID=g32504.t2.exon3;Parent=g32504.t2;
OX451220.1_Phasia_obesa_genome_assembly,_chromosome:_X	AUGUSTUS	stop_codon	8672567	8672569	.	+	0	ID=g32504.t2.stop1;Parent=g32504.t2;
OX451220.1_Phasia_obesa_genome_assembly,_chromosome:_X	AUGUSTUS	gene	8709800	8710216	.	-	.	ID=g32505;
OX451220.1_Phasia_obesa_genome_assembly,_chromosome:_X	AUGUSTUS	mRNA	8709800	8710216	1	-	.	ID=g32505.t1;Parent=g32505;
OX451220.1_Phasia_obesa_genome_assembly,_chromosome:_X	AUGUSTUS	stop_codon	8709800	8709802	.	-	0	ID=g32505.t1.stop1;Parent=g32505.t1;
OX451220.1_Phasia_obesa_genome_assembly,_chromosome:_X	AUGUSTUS	CDS	8709800	8710216	1	-	0	ID=g32505.t1.CDS1;Parent=g32505.t1;
OX451220.1_Phasia_obesa_genome_assembly,_chromosome:_X	AUGUSTUS	exon	8709800	8710216	.	-	.	ID=g32505.t1.exon1;Parent=g32505.t1;
OX451220.1_Phasia_obesa_genome_assembly,_chromosome:_X	AUGUSTUS	start_codon	8710214	8710216	.	-	0	ID=g32505.t1.start1;Parent=g32505.t1;
OX451220.1_Phasia_obesa_genome_assembly,_chromosome:_X	AUGUSTUS	gene	8710516	8710981	.	-	.	ID=g32506;
OX451220.1_Phasia_obesa_genome_assembly,_chromosome:_X	AUGUSTUS	mRNA	8710516	8710981	1	-	.	ID=g32506.t1;Parent=g32506;
OX451220.1_Phasia_obesa_genome_assembly,_chromosome:_X	AUGUSTUS	stop_codon	8710516	8710518	.	-	0	ID=g32506.t1.stop1;Parent=g32506.t1;
OX451220.1_Phasia_obesa_genome_assembly,_chromosome:_X	AUGUSTUS	CDS	8710516	8710728	1	-	0	ID=g32506.t1.CDS1;Parent=g32506.t1;
OX451220.1_Phasia_obesa_genome_assembly,_chromosome:_X	AUGUSTUS	exon	8710516	8710728	.	-	.	ID=g32506.t1.exon1;Parent=g32506.t1;
OX451220.1_Phasia_obesa_genome_assembly,_chromosome:_X	AUGUSTUS	intron	8710729	8710948	1	-	.	ID=g32506.t1.intron1;Parent=g32506.t1;
OX451220.1_Phasia_obesa_genome_assembly,_chromosome:_X	AUGUSTUS	CDS	8710949	8710981	1	-	0	ID=g32506.t1.CDS2;Parent=g32506.t1;
OX451220.1_Phasia_obesa_genome_assembly,_chromosome:_X	AUGUSTUS	exon	8710949	8710981	.	-	.	ID=g32506.t1.exon2;Parent=g32506.t1;
OX451220.1_Phasia_obesa_genome_assembly,_chromosome:_X	AUGUSTUS	start_codon	8710979	8710981	.	-	0	ID=g32506.t1.start1;Parent=g32506.t1;
OX451220.1_Phasia_obesa_genome_assembly,_chromosome:_X	AUGUSTUS	gene	8726709	8727038	.	+	.	ID=g32507;
OX451220.1_Phasia_obesa_genome_assembly,_chromosome:_X	AUGUSTUS	mRNA	8726709	8727038	1	+	.	ID=g32507.t1;Parent=g32507;
OX451220.1_Phasia_obesa_genome_assembly,_chromosome:_X	AUGUSTUS	start_codon	8726709	8726711	.	+	0	ID=g32507.t1.start1;Parent=g32507.t1;
OX451220.1_Phasia_obesa_genome_assembly,_chromosome:_X	AUGUSTUS	CDS	8726709	8727038	1	+	0	ID=g32507.t1.CDS1;Parent=g32507.t1;
OX451220.1_Phasia_obesa_genome_assembly,_chromosome:_X	AUGUSTUS	exon	8726709	8727038	.	+	.	ID=g32507.t1.exon1;Parent=g32507.t1;
OX451220.1_Phasia_obesa_genome_assembly,_chromosome:_X	AUGUSTUS	stop_codon	8727036	8727038	.	+	0	ID=g32507.t1.stop1;Parent=g32507.t1;
OX451220.1_Phasia_obesa_genome_assembly,_chromosome:_X	AUGUSTUS	gene	8775641	8776344	.	+	.	ID=g32508;
OX451220.1_Phasia_obesa_genome_assembly,_chromosome:_X	AUGUSTUS	mRNA	8775641	8775969	0.86	+	.	ID=g32508.t1;Parent=g32508;
OX451220.1_Phasia_obesa_genome_assembly,_chromosome:_X	AUGUSTUS	start_codon	8775641	8775643	.	+	0	ID=g32508.t1.start1;Parent=g32508.t1;
OX451220.1_Phasia_obesa_genome_assembly,_chromosome:_X	AUGUSTUS	CDS	8775641	8775687	0.95	+	0	ID=g32508.t1.CDS1;Parent=g32508.t1;
OX451220.1_Phasia_obesa_genome_assembly,_chromosome:_X	AUGUSTUS	exon	8775641	8775687	.	+	.	ID=g32508.t1.exon1;Parent=g32508.t1;
OX451220.1_Phasia_obesa_genome_assembly,_chromosome:_X	AUGUSTUS	intron	8775688	8775770	0.86	+	.	ID=g32508.t1.intron1;Parent=g32508.t1;
OX451220.1_Phasia_obesa_genome_assembly,_chromosome:_X	AUGUSTUS	CDS	8775771	8775969	0.86	+	1	ID=g32508.t1.CDS2;Parent=g32508.t1;
OX451220.1_Phasia_obesa_genome_assembly,_chromosome:_X	AUGUSTUS	exon	8775771	8775969	.	+	.	ID=g32508.t1.exon2;Parent=g32508.t1;
OX451220.1_Phasia_obesa_genome_assembly,_chromosome:_X	AUGUSTUS	stop_codon	8775967	8775969	.	+	0	ID=g32508.t1.stop1;Parent=g32508.t1;
OX451220.1_Phasia_obesa_genome_assembly,_chromosome:_X	AUGUSTUS	mRNA	8775641	8776344	0.2	+	.	ID=g32508.t2;Parent=g32508;
OX451220.1_Phasia_obesa_genome_assembly,_chromosome:_X	AUGUSTUS	start_codon	8775641	8775643	.	+	0	ID=g32508.t2.start1;Parent=g32508.t2;
OX451220.1_Phasia_obesa_genome_assembly,_chromosome:_X	AUGUSTUS	CDS	8775641	8775687	0.33	+	0	ID=g32508.t2.CDS1;Parent=g32508.t2;
OX451220.1_Phasia_obesa_genome_assembly,_chromosome:_X	AUGUSTUS	exon	8775641	8775687	.	+	.	ID=g32508.t2.exon1;Parent=g32508.t2;
OX451220.1_Phasia_obesa_genome_assembly,_chromosome:_X	AUGUSTUS	intron	8775688	8775770	0.26	+	.	ID=g32508.t2.intron1;Parent=g32508.t2;
OX451220.1_Phasia_obesa_genome_assembly,_chromosome:_X	AUGUSTUS	CDS	8775771	8775954	0.22	+	1	ID=g32508.t2.CDS2;Parent=g32508.t2;
OX451220.1_Phasia_obesa_genome_assembly,_chromosome:_X	AUGUSTUS	exon	8775771	8775954	.	+	.	ID=g32508.t2.exon2;Parent=g32508.t2;
OX451220.1_Phasia_obesa_genome_assembly,_chromosome:_X	AUGUSTUS	intron	8775955	8776293	0.34	+	.	ID=g32508.t2.intron2;Parent=g32508.t2;
OX451220.1_Phasia_obesa_genome_assembly,_chromosome:_X	AUGUSTUS	CDS	8776294	8776344	0.76	+	0	ID=g32508.t2.CDS3;Parent=g32508.t2;
OX451220.1_Phasia_obesa_genome_assembly,_chromosome:_X	AUGUSTUS	exon	8776294	8776344	.	+	.	ID=g32508.t2.exon3;Parent=g32508.t2;
OX451220.1_Phasia_obesa_genome_assembly,_chromosome:_X	AUGUSTUS	stop_codon	8776342	8776344	.	+	0	ID=g32508.t2.stop1;Parent=g32508.t2;
OX451220.1_Phasia_obesa_genome_assembly,_chromosome:_X	AUGUSTUS	gene	8776802	8777610	.	-	.	ID=g32509;
OX451220.1_Phasia_obesa_genome_assembly,_chromosome:_X	AUGUSTUS	mRNA	8776802	8777610	0.58	-	.	ID=g32509.t1;Parent=g32509;
OX451220.1_Phasia_obesa_genome_assembly,_chromosome:_X	AUGUSTUS	stop_codon	8776802	8776804	.	-	0	ID=g32509.t1.stop1;Parent=g32509.t1;
OX451220.1_Phasia_obesa_genome_assembly,_chromosome:_X	AUGUSTUS	CDS	8776802	8776855	0.7	-	0	ID=g32509.t1.CDS1;Parent=g32509.t1;
OX451220.1_Phasia_obesa_genome_assembly,_chromosome:_X	AUGUSTUS	exon	8776802	8776855	.	-	.	ID=g32509.t1.exon1;Parent=g32509.t1;
OX451220.1_Phasia_obesa_genome_assembly,_chromosome:_X	AUGUSTUS	intron	8776856	8776910	0.7	-	.	ID=g32509.t1.intron1;Parent=g32509.t1;
OX451220.1_Phasia_obesa_genome_assembly,_chromosome:_X	AUGUSTUS	CDS	8776911	8777037	0.7	-	1	ID=g32509.t1.CDS2;Parent=g32509.t1;
OX451220.1_Phasia_obesa_genome_assembly,_chromosome:_X	AUGUSTUS	exon	8776911	8777037	.	-	.	ID=g32509.t1.exon2;Parent=g32509.t1;
OX451220.1_Phasia_obesa_genome_assembly,_chromosome:_X	AUGUSTUS	intron	8777038	8777193	1	-	.	ID=g32509.t1.intron2;Parent=g32509.t1;
OX451220.1_Phasia_obesa_genome_assembly,_chromosome:_X	AUGUSTUS	CDS	8777194	8777410	1	-	2	ID=g32509.t1.CDS3;Parent=g32509.t1;
OX451220.1_Phasia_obesa_genome_assembly,_chromosome:_X	AUGUSTUS	exon	8777194	8777410	.	-	.	ID=g32509.t1.exon3;Parent=g32509.t1;
OX451220.1_Phasia_obesa_genome_assembly,_chromosome:_X	AUGUSTUS	intron	8777411	8777480	0.82	-	.	ID=g32509.t1.intron3;Parent=g32509.t1;
OX451220.1_Phasia_obesa_genome_assembly,_chromosome:_X	AUGUSTUS	CDS	8777481	8777610	0.82	-	0	ID=g32509.t1.CDS4;Parent=g32509.t1;
OX451220.1_Phasia_obesa_genome_assembly,_chromosome:_X	AUGUSTUS	exon	8777481	8777610	.	-	.	ID=g32509.t1.exon4;Parent=g32509.t1;
OX451220.1_Phasia_obesa_genome_assembly,_chromosome:_X	AUGUSTUS	start_codon	8777608	8777610	.	-	0	ID=g32509.t1.start1;Parent=g32509.t1;
OX451220.1_Phasia_obesa_genome_assembly,_chromosome:_X	AUGUSTUS	gene	8788016	8788769	.	-	.	ID=g32510;
OX451220.1_Phasia_obesa_genome_assembly,_chromosome:_X	AUGUSTUS	mRNA	8788016	8788769	0.68	-	.	ID=g32510.t1;Parent=g32510;
OX451220.1_Phasia_obesa_genome_assembly,_chromosome:_X	AUGUSTUS	stop_codon	8788016	8788018	.	-	0	ID=g32510.t1.stop1;Parent=g32510.t1;
OX451220.1_Phasia_obesa_genome_assembly,_chromosome:_X	AUGUSTUS	CDS	8788016	8788196	1	-	1	ID=g32510.t1.CDS1;Parent=g32510.t1;
OX451220.1_Phasia_obesa_genome_assembly,_chromosome:_X	AUGUSTUS	exon	8788016	8788196	.	-	.	ID=g32510.t1.exon1;Parent=g32510.t1;
OX451220.1_Phasia_obesa_genome_assembly,_chromosome:_X	AUGUSTUS	intron	8788197	8788352	1	-	.	ID=g32510.t1.intron1;Parent=g32510.t1;
OX451220.1_Phasia_obesa_genome_assembly,_chromosome:_X	AUGUSTUS	CDS	8788353	8788569	0.95	-	2	ID=g32510.t1.CDS2;Parent=g32510.t1;
OX451220.1_Phasia_obesa_genome_assembly,_chromosome:_X	AUGUSTUS	exon	8788353	8788569	.	-	.	ID=g32510.t1.exon2;Parent=g32510.t1;
OX451220.1_Phasia_obesa_genome_assembly,_chromosome:_X	AUGUSTUS	intron	8788570	8788639	0.68	-	.	ID=g32510.t1.intron2;Parent=g32510.t1;
OX451220.1_Phasia_obesa_genome_assembly,_chromosome:_X	AUGUSTUS	CDS	8788640	8788769	0.68	-	0	ID=g32510.t1.CDS3;Parent=g32510.t1;
OX451220.1_Phasia_obesa_genome_assembly,_chromosome:_X	AUGUSTUS	exon	8788640	8788769	.	-	.	ID=g32510.t1.exon3;Parent=g32510.t1;
OX451220.1_Phasia_obesa_genome_assembly,_chromosome:_X	AUGUSTUS	start_codon	8788767	8788769	.	-	0	ID=g32510.t1.start1;Parent=g32510.t1;
OX451220.1_Phasia_obesa_genome_assembly,_chromosome:_X	AUGUSTUS	gene	8793643	8793942	.	+	.	ID=g32511;
OX451220.1_Phasia_obesa_genome_assembly,_chromosome:_X	AUGUSTUS	mRNA	8793643	8793942	1	+	.	ID=g32511.t1;Parent=g32511;
OX451220.1_Phasia_obesa_genome_assembly,_chromosome:_X	AUGUSTUS	start_codon	8793643	8793645	.	+	0	ID=g32511.t1.start1;Parent=g32511.t1;
OX451220.1_Phasia_obesa_genome_assembly,_chromosome:_X	AUGUSTUS	CDS	8793643	8793942	1	+	0	ID=g32511.t1.CDS1;Parent=g32511.t1;
OX451220.1_Phasia_obesa_genome_assembly,_chromosome:_X	AUGUSTUS	exon	8793643	8793942	.	+	.	ID=g32511.t1.exon1;Parent=g32511.t1;
OX451220.1_Phasia_obesa_genome_assembly,_chromosome:_X	AUGUSTUS	stop_codon	8793940	8793942	.	+	0	ID=g32511.t1.stop1;Parent=g32511.t1;
OX451220.1_Phasia_obesa_genome_assembly,_chromosome:_X	AUGUSTUS	gene	8798919	8799257	.	-	.	ID=g32512;
OX451220.1_Phasia_obesa_genome_assembly,_chromosome:_X	AUGUSTUS	mRNA	8798919	8799257	1	-	.	ID=g32512.t1;Parent=g32512;
OX451220.1_Phasia_obesa_genome_assembly,_chromosome:_X	AUGUSTUS	stop_codon	8798919	8798921	.	-	0	ID=g32512.t1.stop1;Parent=g32512.t1;
OX451220.1_Phasia_obesa_genome_assembly,_chromosome:_X	AUGUSTUS	CDS	8798919	8799257	1	-	0	ID=g32512.t1.CDS1;Parent=g32512.t1;
OX451220.1_Phasia_obesa_genome_assembly,_chromosome:_X	AUGUSTUS	exon	8798919	8799257	.	-	.	ID=g32512.t1.exon1;Parent=g32512.t1;
OX451220.1_Phasia_obesa_genome_assembly,_chromosome:_X	AUGUSTUS	start_codon	8799255	8799257	.	-	0	ID=g32512.t1.start1;Parent=g32512.t1;
OX451220.1_Phasia_obesa_genome_assembly,_chromosome:_X	AUGUSTUS	gene	8802105	8803904	.	+	.	ID=g32513;
OX451220.1_Phasia_obesa_genome_assembly,_chromosome:_X	AUGUSTUS	mRNA	8802105	8803904	1	+	.	ID=g32513.t1;Parent=g32513;
OX451220.1_Phasia_obesa_genome_assembly,_chromosome:_X	AUGUSTUS	start_codon	8802105	8802107	.	+	0	ID=g32513.t1.start1;Parent=g32513.t1;
OX451220.1_Phasia_obesa_genome_assembly,_chromosome:_X	AUGUSTUS	CDS	8802105	8802199	1	+	0	ID=g32513.t1.CDS1;Parent=g32513.t1;
OX451220.1_Phasia_obesa_genome_assembly,_chromosome:_X	AUGUSTUS	exon	8802105	8802199	.	+	.	ID=g32513.t1.exon1;Parent=g32513.t1;
OX451220.1_Phasia_obesa_genome_assembly,_chromosome:_X	AUGUSTUS	intron	8802200	8802665	1	+	.	ID=g32513.t1.intron1;Parent=g32513.t1;
OX451220.1_Phasia_obesa_genome_assembly,_chromosome:_X	AUGUSTUS	CDS	8802666	8803192	1	+	1	ID=g32513.t1.CDS2;Parent=g32513.t1;
OX451220.1_Phasia_obesa_genome_assembly,_chromosome:_X	AUGUSTUS	exon	8802666	8803192	.	+	.	ID=g32513.t1.exon2;Parent=g32513.t1;
OX451220.1_Phasia_obesa_genome_assembly,_chromosome:_X	AUGUSTUS	intron	8803193	8803320	1	+	.	ID=g32513.t1.intron2;Parent=g32513.t1;
OX451220.1_Phasia_obesa_genome_assembly,_chromosome:_X	AUGUSTUS	CDS	8803321	8803904	1	+	2	ID=g32513.t1.CDS3;Parent=g32513.t1;
OX451220.1_Phasia_obesa_genome_assembly,_chromosome:_X	AUGUSTUS	exon	8803321	8803904	.	+	.	ID=g32513.t1.exon3;Parent=g32513.t1;
OX451220.1_Phasia_obesa_genome_assembly,_chromosome:_X	AUGUSTUS	stop_codon	8803902	8803904	.	+	0	ID=g32513.t1.stop1;Parent=g32513.t1;
OX451220.1_Phasia_obesa_genome_assembly,_chromosome:_X	AUGUSTUS	gene	8820895	8821208	.	+	.	ID=g32514;
OX451220.1_Phasia_obesa_genome_assembly,_chromosome:_X	AUGUSTUS	mRNA	8820895	8821208	0.92	+	.	ID=g32514.t1;Parent=g32514;
OX451220.1_Phasia_obesa_genome_assembly,_chromosome:_X	AUGUSTUS	start_codon	8820895	8820897	.	+	0	ID=g32514.t1.start1;Parent=g32514.t1;
OX451220.1_Phasia_obesa_genome_assembly,_chromosome:_X	AUGUSTUS	CDS	8820895	8821031	1	+	0	ID=g32514.t1.CDS1;Parent=g32514.t1;
OX451220.1_Phasia_obesa_genome_assembly,_chromosome:_X	AUGUSTUS	exon	8820895	8821031	.	+	.	ID=g32514.t1.exon1;Parent=g32514.t1;
OX451220.1_Phasia_obesa_genome_assembly,_chromosome:_X	AUGUSTUS	intron	8821032	8821117	0.92	+	.	ID=g32514.t1.intron1;Parent=g32514.t1;
OX451220.1_Phasia_obesa_genome_assembly,_chromosome:_X	AUGUSTUS	CDS	8821118	8821208	0.92	+	1	ID=g32514.t1.CDS2;Parent=g32514.t1;
OX451220.1_Phasia_obesa_genome_assembly,_chromosome:_X	AUGUSTUS	exon	8821118	8821208	.	+	.	ID=g32514.t1.exon2;Parent=g32514.t1;
OX451220.1_Phasia_obesa_genome_assembly,_chromosome:_X	AUGUSTUS	stop_codon	8821206	8821208	.	+	0	ID=g32514.t1.stop1;Parent=g32514.t1;
OX451220.1_Phasia_obesa_genome_assembly,_chromosome:_X	AUGUSTUS	gene	8822943	8823926	.	+	.	ID=g32515;
OX451220.1_Phasia_obesa_genome_assembly,_chromosome:_X	AUGUSTUS	mRNA	8822943	8823926	0.54	+	.	ID=g32515.t1;Parent=g32515;
OX451220.1_Phasia_obesa_genome_assembly,_chromosome:_X	AUGUSTUS	start_codon	8822943	8822945	.	+	0	ID=g32515.t1.start1;Parent=g32515.t1;
OX451220.1_Phasia_obesa_genome_assembly,_chromosome:_X	AUGUSTUS	CDS	8822943	8822980	0.55	+	0	ID=g32515.t1.CDS1;Parent=g32515.t1;
OX451220.1_Phasia_obesa_genome_assembly,_chromosome:_X	AUGUSTUS	exon	8822943	8822980	.	+	.	ID=g32515.t1.exon1;Parent=g32515.t1;
OX451220.1_Phasia_obesa_genome_assembly,_chromosome:_X	AUGUSTUS	intron	8822981	8823089	0.55	+	.	ID=g32515.t1.intron1;Parent=g32515.t1;
OX451220.1_Phasia_obesa_genome_assembly,_chromosome:_X	AUGUSTUS	CDS	8823090	8823135	0.59	+	1	ID=g32515.t1.CDS2;Parent=g32515.t1;
OX451220.1_Phasia_obesa_genome_assembly,_chromosome:_X	AUGUSTUS	exon	8823090	8823135	.	+	.	ID=g32515.t1.exon2;Parent=g32515.t1;
OX451220.1_Phasia_obesa_genome_assembly,_chromosome:_X	AUGUSTUS	intron	8823136	8823209	1	+	.	ID=g32515.t1.intron2;Parent=g32515.t1;
OX451220.1_Phasia_obesa_genome_assembly,_chromosome:_X	AUGUSTUS	CDS	8823210	8823262	1	+	0	ID=g32515.t1.CDS3;Parent=g32515.t1;
OX451220.1_Phasia_obesa_genome_assembly,_chromosome:_X	AUGUSTUS	exon	8823210	8823262	.	+	.	ID=g32515.t1.exon3;Parent=g32515.t1;
OX451220.1_Phasia_obesa_genome_assembly,_chromosome:_X	AUGUSTUS	intron	8823263	8823322	0.96	+	.	ID=g32515.t1.intron3;Parent=g32515.t1;
OX451220.1_Phasia_obesa_genome_assembly,_chromosome:_X	AUGUSTUS	CDS	8823323	8823547	0.96	+	1	ID=g32515.t1.CDS4;Parent=g32515.t1;
OX451220.1_Phasia_obesa_genome_assembly,_chromosome:_X	AUGUSTUS	exon	8823323	8823547	.	+	.	ID=g32515.t1.exon4;Parent=g32515.t1;
OX451220.1_Phasia_obesa_genome_assembly,_chromosome:_X	AUGUSTUS	intron	8823548	8823679	1	+	.	ID=g32515.t1.intron4;Parent=g32515.t1;
OX451220.1_Phasia_obesa_genome_assembly,_chromosome:_X	AUGUSTUS	CDS	8823680	8823926	1	+	1	ID=g32515.t1.CDS5;Parent=g32515.t1;
OX451220.1_Phasia_obesa_genome_assembly,_chromosome:_X	AUGUSTUS	exon	8823680	8823926	.	+	.	ID=g32515.t1.exon5;Parent=g32515.t1;
OX451220.1_Phasia_obesa_genome_assembly,_chromosome:_X	AUGUSTUS	stop_codon	8823924	8823926	.	+	0	ID=g32515.t1.stop1;Parent=g32515.t1;
OX451220.1_Phasia_obesa_genome_assembly,_chromosome:_X	AUGUSTUS	gene	8824694	8825026	.	-	.	ID=g32516;
OX451220.1_Phasia_obesa_genome_assembly,_chromosome:_X	AUGUSTUS	mRNA	8824694	8825026	1	-	.	ID=g32516.t1;Parent=g32516;
OX451220.1_Phasia_obesa_genome_assembly,_chromosome:_X	AUGUSTUS	stop_codon	8824694	8824696	.	-	0	ID=g32516.t1.stop1;Parent=g32516.t1;
OX451220.1_Phasia_obesa_genome_assembly,_chromosome:_X	AUGUSTUS	CDS	8824694	8825026	1	-	0	ID=g32516.t1.CDS1;Parent=g32516.t1;
OX451220.1_Phasia_obesa_genome_assembly,_chromosome:_X	AUGUSTUS	exon	8824694	8825026	.	-	.	ID=g32516.t1.exon1;Parent=g32516.t1;
OX451220.1_Phasia_obesa_genome_assembly,_chromosome:_X	AUGUSTUS	start_codon	8825024	8825026	.	-	0	ID=g32516.t1.start1;Parent=g32516.t1;
OX451220.1_Phasia_obesa_genome_assembly,_chromosome:_X	AUGUSTUS	gene	8835638	8838190	.	+	.	ID=g32517;
OX451220.1_Phasia_obesa_genome_assembly,_chromosome:_X	AUGUSTUS	mRNA	8835638	8838190	0.89	+	.	ID=g32517.t1;Parent=g32517;
OX451220.1_Phasia_obesa_genome_assembly,_chromosome:_X	AUGUSTUS	start_codon	8835638	8835640	.	+	0	ID=g32517.t1.start1;Parent=g32517.t1;
OX451220.1_Phasia_obesa_genome_assembly,_chromosome:_X	AUGUSTUS	CDS	8835638	8835673	1	+	0	ID=g32517.t1.CDS1;Parent=g32517.t1;
OX451220.1_Phasia_obesa_genome_assembly,_chromosome:_X	AUGUSTUS	exon	8835638	8835673	.	+	.	ID=g32517.t1.exon1;Parent=g32517.t1;
OX451220.1_Phasia_obesa_genome_assembly,_chromosome:_X	AUGUSTUS	intron	8835674	8835755	1	+	.	ID=g32517.t1.intron1;Parent=g32517.t1;
OX451220.1_Phasia_obesa_genome_assembly,_chromosome:_X	AUGUSTUS	CDS	8835756	8836694	1	+	0	ID=g32517.t1.CDS2;Parent=g32517.t1;
OX451220.1_Phasia_obesa_genome_assembly,_chromosome:_X	AUGUSTUS	exon	8835756	8836694	.	+	.	ID=g32517.t1.exon2;Parent=g32517.t1;
OX451220.1_Phasia_obesa_genome_assembly,_chromosome:_X	AUGUSTUS	intron	8836695	8838073	1	+	.	ID=g32517.t1.intron2;Parent=g32517.t1;
OX451220.1_Phasia_obesa_genome_assembly,_chromosome:_X	AUGUSTUS	CDS	8838074	8838190	0.89	+	0	ID=g32517.t1.CDS3;Parent=g32517.t1;
OX451220.1_Phasia_obesa_genome_assembly,_chromosome:_X	AUGUSTUS	exon	8838074	8838190	.	+	.	ID=g32517.t1.exon3;Parent=g32517.t1;
OX451220.1_Phasia_obesa_genome_assembly,_chromosome:_X	AUGUSTUS	stop_codon	8838188	8838190	.	+	0	ID=g32517.t1.stop1;Parent=g32517.t1;
OX451220.1_Phasia_obesa_genome_assembly,_chromosome:_X	AUGUSTUS	gene	8843720	8845558	.	+	.	ID=g32518;
OX451220.1_Phasia_obesa_genome_assembly,_chromosome:_X	AUGUSTUS	mRNA	8843720	8845558	1	+	.	ID=g32518.t1;Parent=g32518;
OX451220.1_Phasia_obesa_genome_assembly,_chromosome:_X	AUGUSTUS	start_codon	8843720	8843722	.	+	0	ID=g32518.t1.start1;Parent=g32518.t1;
OX451220.1_Phasia_obesa_genome_assembly,_chromosome:_X	AUGUSTUS	CDS	8843720	8843729	1	+	0	ID=g32518.t1.CDS1;Parent=g32518.t1;
OX451220.1_Phasia_obesa_genome_assembly,_chromosome:_X	AUGUSTUS	exon	8843720	8843729	.	+	.	ID=g32518.t1.exon1;Parent=g32518.t1;
OX451220.1_Phasia_obesa_genome_assembly,_chromosome:_X	AUGUSTUS	intron	8843730	8843806	1	+	.	ID=g32518.t1.intron1;Parent=g32518.t1;
OX451220.1_Phasia_obesa_genome_assembly,_chromosome:_X	AUGUSTUS	CDS	8843807	8843854	1	+	2	ID=g32518.t1.CDS2;Parent=g32518.t1;
OX451220.1_Phasia_obesa_genome_assembly,_chromosome:_X	AUGUSTUS	exon	8843807	8843854	.	+	.	ID=g32518.t1.exon2;Parent=g32518.t1;
OX451220.1_Phasia_obesa_genome_assembly,_chromosome:_X	AUGUSTUS	intron	8843855	8843910	1	+	.	ID=g32518.t1.intron2;Parent=g32518.t1;
OX451220.1_Phasia_obesa_genome_assembly,_chromosome:_X	AUGUSTUS	CDS	8843911	8844070	1	+	2	ID=g32518.t1.CDS3;Parent=g32518.t1;
OX451220.1_Phasia_obesa_genome_assembly,_chromosome:_X	AUGUSTUS	exon	8843911	8844070	.	+	.	ID=g32518.t1.exon3;Parent=g32518.t1;
OX451220.1_Phasia_obesa_genome_assembly,_chromosome:_X	AUGUSTUS	intron	8844071	8845149	1	+	.	ID=g32518.t1.intron3;Parent=g32518.t1;
OX451220.1_Phasia_obesa_genome_assembly,_chromosome:_X	AUGUSTUS	CDS	8845150	8845558	1	+	1	ID=g32518.t1.CDS4;Parent=g32518.t1;
OX451220.1_Phasia_obesa_genome_assembly,_chromosome:_X	AUGUSTUS	exon	8845150	8845558	.	+	.	ID=g32518.t1.exon4;Parent=g32518.t1;
OX451220.1_Phasia_obesa_genome_assembly,_chromosome:_X	AUGUSTUS	stop_codon	8845556	8845558	.	+	0	ID=g32518.t1.stop1;Parent=g32518.t1;
OX451220.1_Phasia_obesa_genome_assembly,_chromosome:_X	AUGUSTUS	gene	8866911	8880622	.	+	.	ID=g32519;
OX451220.1_Phasia_obesa_genome_assembly,_chromosome:_X	AUGUSTUS	mRNA	8869186	8880622	1	+	.	ID=g32519.t1;Parent=g32519;
OX451220.1_Phasia_obesa_genome_assembly,_chromosome:_X	AUGUSTUS	start_codon	8869186	8869188	.	+	0	ID=g32519.t1.start1;Parent=g32519.t1;
OX451220.1_Phasia_obesa_genome_assembly,_chromosome:_X	AUGUSTUS	CDS	8869186	8869838	1	+	0	ID=g32519.t1.CDS1;Parent=g32519.t1;
OX451220.1_Phasia_obesa_genome_assembly,_chromosome:_X	AUGUSTUS	exon	8869186	8869838	.	+	.	ID=g32519.t1.exon1;Parent=g32519.t1;
OX451220.1_Phasia_obesa_genome_assembly,_chromosome:_X	AUGUSTUS	intron	8869839	8880307	1	+	.	ID=g32519.t1.intron1;Parent=g32519.t1;
OX451220.1_Phasia_obesa_genome_assembly,_chromosome:_X	AUGUSTUS	CDS	8880308	8880428	1	+	1	ID=g32519.t1.CDS2;Parent=g32519.t1;
OX451220.1_Phasia_obesa_genome_assembly,_chromosome:_X	AUGUSTUS	exon	8880308	8880428	.	+	.	ID=g32519.t1.exon2;Parent=g32519.t1;
OX451220.1_Phasia_obesa_genome_assembly,_chromosome:_X	AUGUSTUS	intron	8880429	8880487	1	+	.	ID=g32519.t1.intron2;Parent=g32519.t1;
OX451220.1_Phasia_obesa_genome_assembly,_chromosome:_X	AUGUSTUS	CDS	8880488	8880622	1	+	0	ID=g32519.t1.CDS3;Parent=g32519.t1;
OX451220.1_Phasia_obesa_genome_assembly,_chromosome:_X	AUGUSTUS	exon	8880488	8880622	.	+	.	ID=g32519.t1.exon3;Parent=g32519.t1;
OX451220.1_Phasia_obesa_genome_assembly,_chromosome:_X	AUGUSTUS	stop_codon	8880620	8880622	.	+	0	ID=g32519.t1.stop1;Parent=g32519.t1;
OX451220.1_Phasia_obesa_genome_assembly,_chromosome:_X	AUGUSTUS	mRNA	8866911	8880622	0.4	+	.	ID=g32519.t2;Parent=g32519;
OX451220.1_Phasia_obesa_genome_assembly,_chromosome:_X	AUGUSTUS	start_codon	8866911	8866913	.	+	0	ID=g32519.t2.start1;Parent=g32519.t2;
OX451220.1_Phasia_obesa_genome_assembly,_chromosome:_X	AUGUSTUS	CDS	8866911	8866958	0.4	+	0	ID=g32519.t2.CDS1;Parent=g32519.t2;
OX451220.1_Phasia_obesa_genome_assembly,_chromosome:_X	AUGUSTUS	exon	8866911	8866958	.	+	.	ID=g32519.t2.exon1;Parent=g32519.t2;
OX451220.1_Phasia_obesa_genome_assembly,_chromosome:_X	AUGUSTUS	intron	8866959	8869128	0.4	+	.	ID=g32519.t2.intron1;Parent=g32519.t2;
OX451220.1_Phasia_obesa_genome_assembly,_chromosome:_X	AUGUSTUS	CDS	8869129	8869838	0.99	+	0	ID=g32519.t2.CDS2;Parent=g32519.t2;
OX451220.1_Phasia_obesa_genome_assembly,_chromosome:_X	AUGUSTUS	exon	8869129	8869838	.	+	.	ID=g32519.t2.exon2;Parent=g32519.t2;
OX451220.1_Phasia_obesa_genome_assembly,_chromosome:_X	AUGUSTUS	intron	8869839	8880307	1	+	.	ID=g32519.t2.intron2;Parent=g32519.t2;
OX451220.1_Phasia_obesa_genome_assembly,_chromosome:_X	AUGUSTUS	CDS	8880308	8880428	1	+	1	ID=g32519.t2.CDS3;Parent=g32519.t2;
OX451220.1_Phasia_obesa_genome_assembly,_chromosome:_X	AUGUSTUS	exon	8880308	8880428	.	+	.	ID=g32519.t2.exon3;Parent=g32519.t2;
OX451220.1_Phasia_obesa_genome_assembly,_chromosome:_X	AUGUSTUS	intron	8880429	8880487	1	+	.	ID=g32519.t2.intron3;Parent=g32519.t2;
OX451220.1_Phasia_obesa_genome_assembly,_chromosome:_X	AUGUSTUS	CDS	8880488	8880622	1	+	0	ID=g32519.t2.CDS4;Parent=g32519.t2;
OX451220.1_Phasia_obesa_genome_assembly,_chromosome:_X	AUGUSTUS	exon	8880488	8880622	.	+	.	ID=g32519.t2.exon4;Parent=g32519.t2;
OX451220.1_Phasia_obesa_genome_assembly,_chromosome:_X	AUGUSTUS	stop_codon	8880620	8880622	.	+	0	ID=g32519.t2.stop1;Parent=g32519.t2;
OX451220.1_Phasia_obesa_genome_assembly,_chromosome:_X	AUGUSTUS	gene	8890944	8891218	.	+	.	ID=g32520;
OX451220.1_Phasia_obesa_genome_assembly,_chromosome:_X	AUGUSTUS	mRNA	8890944	8891218	1	+	.	ID=g32520.t1;Parent=g32520;
OX451220.1_Phasia_obesa_genome_assembly,_chromosome:_X	AUGUSTUS	start_codon	8890944	8890946	.	+	0	ID=g32520.t1.start1;Parent=g32520.t1;
OX451220.1_Phasia_obesa_genome_assembly,_chromosome:_X	AUGUSTUS	CDS	8890944	8891024	1	+	0	ID=g32520.t1.CDS1;Parent=g32520.t1;
OX451220.1_Phasia_obesa_genome_assembly,_chromosome:_X	AUGUSTUS	exon	8890944	8891024	.	+	.	ID=g32520.t1.exon1;Parent=g32520.t1;
OX451220.1_Phasia_obesa_genome_assembly,_chromosome:_X	AUGUSTUS	intron	8891025	8891083	1	+	.	ID=g32520.t1.intron1;Parent=g32520.t1;
OX451220.1_Phasia_obesa_genome_assembly,_chromosome:_X	AUGUSTUS	CDS	8891084	8891218	1	+	0	ID=g32520.t1.CDS2;Parent=g32520.t1;
OX451220.1_Phasia_obesa_genome_assembly,_chromosome:_X	AUGUSTUS	exon	8891084	8891218	.	+	.	ID=g32520.t1.exon2;Parent=g32520.t1;
OX451220.1_Phasia_obesa_genome_assembly,_chromosome:_X	AUGUSTUS	stop_codon	8891216	8891218	.	+	0	ID=g32520.t1.stop1;Parent=g32520.t1;
OX451220.1_Phasia_obesa_genome_assembly,_chromosome:_X	AUGUSTUS	gene	8901579	8902028	.	-	.	ID=g32521;
OX451220.1_Phasia_obesa_genome_assembly,_chromosome:_X	AUGUSTUS	mRNA	8901579	8902028	1	-	.	ID=g32521.t1;Parent=g32521;
OX451220.1_Phasia_obesa_genome_assembly,_chromosome:_X	AUGUSTUS	stop_codon	8901579	8901581	.	-	0	ID=g32521.t1.stop1;Parent=g32521.t1;
OX451220.1_Phasia_obesa_genome_assembly,_chromosome:_X	AUGUSTUS	CDS	8901579	8902028	1	-	0	ID=g32521.t1.CDS1;Parent=g32521.t1;
OX451220.1_Phasia_obesa_genome_assembly,_chromosome:_X	AUGUSTUS	exon	8901579	8902028	.	-	.	ID=g32521.t1.exon1;Parent=g32521.t1;
OX451220.1_Phasia_obesa_genome_assembly,_chromosome:_X	AUGUSTUS	start_codon	8902026	8902028	.	-	0	ID=g32521.t1.start1;Parent=g32521.t1;
OX451220.1_Phasia_obesa_genome_assembly,_chromosome:_X	AUGUSTUS	gene	8920783	8921367	.	-	.	ID=g32522;
OX451220.1_Phasia_obesa_genome_assembly,_chromosome:_X	AUGUSTUS	mRNA	8920783	8921367	0.99	-	.	ID=g32522.t1;Parent=g32522;
OX451220.1_Phasia_obesa_genome_assembly,_chromosome:_X	AUGUSTUS	stop_codon	8920783	8920785	.	-	0	ID=g32522.t1.stop1;Parent=g32522.t1;
OX451220.1_Phasia_obesa_genome_assembly,_chromosome:_X	AUGUSTUS	CDS	8920783	8921367	0.99	-	0	ID=g32522.t1.CDS1;Parent=g32522.t1;
OX451220.1_Phasia_obesa_genome_assembly,_chromosome:_X	AUGUSTUS	exon	8920783	8921367	.	-	.	ID=g32522.t1.exon1;Parent=g32522.t1;
OX451220.1_Phasia_obesa_genome_assembly,_chromosome:_X	AUGUSTUS	start_codon	8921365	8921367	.	-	0	ID=g32522.t1.start1;Parent=g32522.t1;
OX451220.1_Phasia_obesa_genome_assembly,_chromosome:_X	AUGUSTUS	gene	8941387	8945745	.	-	.	ID=g32523;
OX451220.1_Phasia_obesa_genome_assembly,_chromosome:_X	AUGUSTUS	mRNA	8941387	8945745	0.61	-	.	ID=g32523.t1;Parent=g32523;
OX451220.1_Phasia_obesa_genome_assembly,_chromosome:_X	AUGUSTUS	stop_codon	8941387	8941389	.	-	0	ID=g32523.t1.stop1;Parent=g32523.t1;
OX451220.1_Phasia_obesa_genome_assembly,_chromosome:_X	AUGUSTUS	CDS	8941387	8941627	0.67	-	1	ID=g32523.t1.CDS1;Parent=g32523.t1;
OX451220.1_Phasia_obesa_genome_assembly,_chromosome:_X	AUGUSTUS	exon	8941387	8941627	.	-	.	ID=g32523.t1.exon1;Parent=g32523.t1;
OX451220.1_Phasia_obesa_genome_assembly,_chromosome:_X	AUGUSTUS	intron	8941628	8944687	0.61	-	.	ID=g32523.t1.intron1;Parent=g32523.t1;
OX451220.1_Phasia_obesa_genome_assembly,_chromosome:_X	AUGUSTUS	CDS	8944688	8944851	0.71	-	0	ID=g32523.t1.CDS2;Parent=g32523.t1;
OX451220.1_Phasia_obesa_genome_assembly,_chromosome:_X	AUGUSTUS	exon	8944688	8944851	.	-	.	ID=g32523.t1.exon2;Parent=g32523.t1;
OX451220.1_Phasia_obesa_genome_assembly,_chromosome:_X	AUGUSTUS	intron	8944852	8944901	1	-	.	ID=g32523.t1.intron2;Parent=g32523.t1;
OX451220.1_Phasia_obesa_genome_assembly,_chromosome:_X	AUGUSTUS	CDS	8944902	8944912	0.99	-	2	ID=g32523.t1.CDS3;Parent=g32523.t1;
OX451220.1_Phasia_obesa_genome_assembly,_chromosome:_X	AUGUSTUS	exon	8944902	8944912	.	-	.	ID=g32523.t1.exon3;Parent=g32523.t1;
OX451220.1_Phasia_obesa_genome_assembly,_chromosome:_X	AUGUSTUS	intron	8944913	8945495	0.99	-	.	ID=g32523.t1.intron3;Parent=g32523.t1;
OX451220.1_Phasia_obesa_genome_assembly,_chromosome:_X	AUGUSTUS	CDS	8945496	8945745	0.99	-	0	ID=g32523.t1.CDS4;Parent=g32523.t1;
OX451220.1_Phasia_obesa_genome_assembly,_chromosome:_X	AUGUSTUS	exon	8945496	8945745	.	-	.	ID=g32523.t1.exon4;Parent=g32523.t1;
OX451220.1_Phasia_obesa_genome_assembly,_chromosome:_X	AUGUSTUS	start_codon	8945743	8945745	.	-	0	ID=g32523.t1.start1;Parent=g32523.t1;
OX451220.1_Phasia_obesa_genome_assembly,_chromosome:_X	AUGUSTUS	gene	8950540	8951701	.	-	.	ID=g32524;
OX451220.1_Phasia_obesa_genome_assembly,_chromosome:_X	AUGUSTUS	mRNA	8950540	8951701	0.7	-	.	ID=g32524.t1;Parent=g32524;
OX451220.1_Phasia_obesa_genome_assembly,_chromosome:_X	AUGUSTUS	stop_codon	8950540	8950542	.	-	0	ID=g32524.t1.stop1;Parent=g32524.t1;
OX451220.1_Phasia_obesa_genome_assembly,_chromosome:_X	AUGUSTUS	CDS	8950540	8950803	1	-	0	ID=g32524.t1.CDS1;Parent=g32524.t1;
OX451220.1_Phasia_obesa_genome_assembly,_chromosome:_X	AUGUSTUS	exon	8950540	8950803	.	-	.	ID=g32524.t1.exon1;Parent=g32524.t1;
OX451220.1_Phasia_obesa_genome_assembly,_chromosome:_X	AUGUSTUS	intron	8950804	8950853	1	-	.	ID=g32524.t1.intron1;Parent=g32524.t1;
OX451220.1_Phasia_obesa_genome_assembly,_chromosome:_X	AUGUSTUS	CDS	8950854	8950886	0.98	-	0	ID=g32524.t1.CDS2;Parent=g32524.t1;
OX451220.1_Phasia_obesa_genome_assembly,_chromosome:_X	AUGUSTUS	exon	8950854	8950886	.	-	.	ID=g32524.t1.exon2;Parent=g32524.t1;
OX451220.1_Phasia_obesa_genome_assembly,_chromosome:_X	AUGUSTUS	intron	8950887	8951476	0.7	-	.	ID=g32524.t1.intron2;Parent=g32524.t1;
OX451220.1_Phasia_obesa_genome_assembly,_chromosome:_X	AUGUSTUS	CDS	8951477	8951701	0.7	-	0	ID=g32524.t1.CDS3;Parent=g32524.t1;
OX451220.1_Phasia_obesa_genome_assembly,_chromosome:_X	AUGUSTUS	exon	8951477	8951701	.	-	.	ID=g32524.t1.exon3;Parent=g32524.t1;
OX451220.1_Phasia_obesa_genome_assembly,_chromosome:_X	AUGUSTUS	start_codon	8951699	8951701	.	-	0	ID=g32524.t1.start1;Parent=g32524.t1;
OX451220.1_Phasia_obesa_genome_assembly,_chromosome:_X	AUGUSTUS	gene	8951855	8955631	.	-	.	ID=g32525;
OX451220.1_Phasia_obesa_genome_assembly,_chromosome:_X	AUGUSTUS	mRNA	8951855	8955631	0.44	-	.	ID=g32525.t1;Parent=g32525;
OX451220.1_Phasia_obesa_genome_assembly,_chromosome:_X	AUGUSTUS	stop_codon	8951855	8951857	.	-	0	ID=g32525.t1.stop1;Parent=g32525.t1;
OX451220.1_Phasia_obesa_genome_assembly,_chromosome:_X	AUGUSTUS	CDS	8951855	8951861	0.97	-	1	ID=g32525.t1.CDS1;Parent=g32525.t1;
OX451220.1_Phasia_obesa_genome_assembly,_chromosome:_X	AUGUSTUS	exon	8951855	8951861	.	-	.	ID=g32525.t1.exon1;Parent=g32525.t1;
OX451220.1_Phasia_obesa_genome_assembly,_chromosome:_X	AUGUSTUS	intron	8951862	8951934	0.97	-	.	ID=g32525.t1.intron1;Parent=g32525.t1;
OX451220.1_Phasia_obesa_genome_assembly,_chromosome:_X	AUGUSTUS	CDS	8951935	8952078	0.91	-	1	ID=g32525.t1.CDS2;Parent=g32525.t1;
OX451220.1_Phasia_obesa_genome_assembly,_chromosome:_X	AUGUSTUS	exon	8951935	8952078	.	-	.	ID=g32525.t1.exon2;Parent=g32525.t1;
OX451220.1_Phasia_obesa_genome_assembly,_chromosome:_X	AUGUSTUS	intron	8952079	8954568	0.65	-	.	ID=g32525.t1.intron2;Parent=g32525.t1;
OX451220.1_Phasia_obesa_genome_assembly,_chromosome:_X	AUGUSTUS	CDS	8954569	8954690	0.65	-	0	ID=g32525.t1.CDS3;Parent=g32525.t1;
OX451220.1_Phasia_obesa_genome_assembly,_chromosome:_X	AUGUSTUS	exon	8954569	8954690	.	-	.	ID=g32525.t1.exon3;Parent=g32525.t1;
OX451220.1_Phasia_obesa_genome_assembly,_chromosome:_X	AUGUSTUS	intron	8954691	8954740	1	-	.	ID=g32525.t1.intron3;Parent=g32525.t1;
OX451220.1_Phasia_obesa_genome_assembly,_chromosome:_X	AUGUSTUS	CDS	8954741	8954773	1	-	0	ID=g32525.t1.CDS4;Parent=g32525.t1;
OX451220.1_Phasia_obesa_genome_assembly,_chromosome:_X	AUGUSTUS	exon	8954741	8954773	.	-	.	ID=g32525.t1.exon4;Parent=g32525.t1;
OX451220.1_Phasia_obesa_genome_assembly,_chromosome:_X	AUGUSTUS	intron	8954774	8955361	0.57	-	.	ID=g32525.t1.intron4;Parent=g32525.t1;
OX451220.1_Phasia_obesa_genome_assembly,_chromosome:_X	AUGUSTUS	CDS	8955362	8955631	0.57	-	0	ID=g32525.t1.CDS5;Parent=g32525.t1;
OX451220.1_Phasia_obesa_genome_assembly,_chromosome:_X	AUGUSTUS	exon	8955362	8955631	.	-	.	ID=g32525.t1.exon5;Parent=g32525.t1;
OX451220.1_Phasia_obesa_genome_assembly,_chromosome:_X	AUGUSTUS	start_codon	8955629	8955631	.	-	0	ID=g32525.t1.start1;Parent=g32525.t1;
OX451220.1_Phasia_obesa_genome_assembly,_chromosome:_X	AUGUSTUS	gene	9008467	9024159	.	+	.	ID=g32526;
OX451220.1_Phasia_obesa_genome_assembly,_chromosome:_X	AUGUSTUS	mRNA	9008467	9024159	0.96	+	.	ID=g32526.t1;Parent=g32526;
OX451220.1_Phasia_obesa_genome_assembly,_chromosome:_X	AUGUSTUS	start_codon	9008467	9008469	.	+	0	ID=g32526.t1.start1;Parent=g32526.t1;
OX451220.1_Phasia_obesa_genome_assembly,_chromosome:_X	AUGUSTUS	CDS	9008467	9008708	0.96	+	0	ID=g32526.t1.CDS1;Parent=g32526.t1;
OX451220.1_Phasia_obesa_genome_assembly,_chromosome:_X	AUGUSTUS	exon	9008467	9008708	.	+	.	ID=g32526.t1.exon1;Parent=g32526.t1;
OX451220.1_Phasia_obesa_genome_assembly,_chromosome:_X	AUGUSTUS	intron	9008709	9008922	0.96	+	.	ID=g32526.t1.intron1;Parent=g32526.t1;
OX451220.1_Phasia_obesa_genome_assembly,_chromosome:_X	AUGUSTUS	CDS	9008923	9009531	0.96	+	1	ID=g32526.t1.CDS2;Parent=g32526.t1;
OX451220.1_Phasia_obesa_genome_assembly,_chromosome:_X	AUGUSTUS	exon	9008923	9009531	.	+	.	ID=g32526.t1.exon2;Parent=g32526.t1;
OX451220.1_Phasia_obesa_genome_assembly,_chromosome:_X	AUGUSTUS	intron	9009532	9014263	1	+	.	ID=g32526.t1.intron2;Parent=g32526.t1;
OX451220.1_Phasia_obesa_genome_assembly,_chromosome:_X	AUGUSTUS	CDS	9014264	9014450	1	+	1	ID=g32526.t1.CDS3;Parent=g32526.t1;
OX451220.1_Phasia_obesa_genome_assembly,_chromosome:_X	AUGUSTUS	exon	9014264	9014450	.	+	.	ID=g32526.t1.exon3;Parent=g32526.t1;
OX451220.1_Phasia_obesa_genome_assembly,_chromosome:_X	AUGUSTUS	intron	9014451	9014520	1	+	.	ID=g32526.t1.intron3;Parent=g32526.t1;
OX451220.1_Phasia_obesa_genome_assembly,_chromosome:_X	AUGUSTUS	CDS	9014521	9015315	1	+	0	ID=g32526.t1.CDS4;Parent=g32526.t1;
OX451220.1_Phasia_obesa_genome_assembly,_chromosome:_X	AUGUSTUS	exon	9014521	9015315	.	+	.	ID=g32526.t1.exon4;Parent=g32526.t1;
OX451220.1_Phasia_obesa_genome_assembly,_chromosome:_X	AUGUSTUS	intron	9015316	9023667	1	+	.	ID=g32526.t1.intron4;Parent=g32526.t1;
OX451220.1_Phasia_obesa_genome_assembly,_chromosome:_X	AUGUSTUS	CDS	9023668	9024159	1	+	0	ID=g32526.t1.CDS5;Parent=g32526.t1;
OX451220.1_Phasia_obesa_genome_assembly,_chromosome:_X	AUGUSTUS	exon	9023668	9024159	.	+	.	ID=g32526.t1.exon5;Parent=g32526.t1;
OX451220.1_Phasia_obesa_genome_assembly,_chromosome:_X	AUGUSTUS	stop_codon	9024157	9024159	.	+	0	ID=g32526.t1.stop1;Parent=g32526.t1;
OX451220.1_Phasia_obesa_genome_assembly,_chromosome:_X	GeneMark.hmm3	mRNA	9008966	9024159	.	+	.	ID=g32526.t2;Parent=g32526;
OX451220.1_Phasia_obesa_genome_assembly,_chromosome:_X	GeneMark.hmm3	start_codon	9008966	9008968	.	+	0	ID=g32526.t2.start1;Parent=g32526.t2;
OX451220.1_Phasia_obesa_genome_assembly,_chromosome:_X	GeneMark.hmm3	CDS	9008966	9009531	.	+	0	ID=g32526.t2.CDS1;Parent=g32526.t2;
OX451220.1_Phasia_obesa_genome_assembly,_chromosome:_X	GeneMark.hmm3	exon	9008966	9009531	0	+	.	ID=g32526.t2.exon1;Parent=g32526.t2;
OX451220.1_Phasia_obesa_genome_assembly,_chromosome:_X	GeneMark.hmm3	intron	9009532	9014263	.	+	1	ID=g32526.t2.intron1;Parent=g32526.t2;
OX451220.1_Phasia_obesa_genome_assembly,_chromosome:_X	GeneMark.hmm3	CDS	9014264	9014450	.	+	1	ID=g32526.t2.CDS2;Parent=g32526.t2;
OX451220.1_Phasia_obesa_genome_assembly,_chromosome:_X	GeneMark.hmm3	exon	9014264	9014450	0	+	.	ID=g32526.t2.exon2;Parent=g32526.t2;
OX451220.1_Phasia_obesa_genome_assembly,_chromosome:_X	GeneMark.hmm3	intron	9014451	9014520	.	+	0	ID=g32526.t2.intron2;Parent=g32526.t2;
OX451220.1_Phasia_obesa_genome_assembly,_chromosome:_X	GeneMark.hmm3	CDS	9014521	9015315	.	+	0	ID=g32526.t2.CDS3;Parent=g32526.t2;
OX451220.1_Phasia_obesa_genome_assembly,_chromosome:_X	GeneMark.hmm3	exon	9014521	9015315	0	+	.	ID=g32526.t2.exon3;Parent=g32526.t2;
OX451220.1_Phasia_obesa_genome_assembly,_chromosome:_X	GeneMark.hmm3	intron	9015316	9023667	.	+	0	ID=g32526.t2.intron3;Parent=g32526.t2;
OX451220.1_Phasia_obesa_genome_assembly,_chromosome:_X	GeneMark.hmm3	CDS	9023668	9024159	.	+	0	ID=g32526.t2.CDS4;Parent=g32526.t2;
OX451220.1_Phasia_obesa_genome_assembly,_chromosome:_X	GeneMark.hmm3	exon	9023668	9024159	0	+	.	ID=g32526.t2.exon4;Parent=g32526.t2;
OX451220.1_Phasia_obesa_genome_assembly,_chromosome:_X	GeneMark.hmm3	stop_codon	9024157	9024159	.	+	0	ID=g32526.t2.stop1;Parent=g32526.t2;
OX451220.1_Phasia_obesa_genome_assembly,_chromosome:_X	AUGUSTUS	gene	9108479	9108934	.	-	.	ID=g32527;
OX451220.1_Phasia_obesa_genome_assembly,_chromosome:_X	AUGUSTUS	mRNA	9108479	9108934	1	-	.	ID=g32527.t1;Parent=g32527;
OX451220.1_Phasia_obesa_genome_assembly,_chromosome:_X	AUGUSTUS	stop_codon	9108479	9108481	.	-	0	ID=g32527.t1.stop1;Parent=g32527.t1;
OX451220.1_Phasia_obesa_genome_assembly,_chromosome:_X	AUGUSTUS	CDS	9108479	9108934	1	-	0	ID=g32527.t1.CDS1;Parent=g32527.t1;
OX451220.1_Phasia_obesa_genome_assembly,_chromosome:_X	AUGUSTUS	exon	9108479	9108934	.	-	.	ID=g32527.t1.exon1;Parent=g32527.t1;
OX451220.1_Phasia_obesa_genome_assembly,_chromosome:_X	AUGUSTUS	start_codon	9108932	9108934	.	-	0	ID=g32527.t1.start1;Parent=g32527.t1;
OX451220.1_Phasia_obesa_genome_assembly,_chromosome:_X	AUGUSTUS	gene	9109046	9109651	.	-	.	ID=g32528;
OX451220.1_Phasia_obesa_genome_assembly,_chromosome:_X	AUGUSTUS	mRNA	9109046	9109651	1	-	.	ID=g32528.t1;Parent=g32528;
OX451220.1_Phasia_obesa_genome_assembly,_chromosome:_X	AUGUSTUS	stop_codon	9109046	9109048	.	-	0	ID=g32528.t1.stop1;Parent=g32528.t1;
OX451220.1_Phasia_obesa_genome_assembly,_chromosome:_X	AUGUSTUS	CDS	9109046	9109651	1	-	0	ID=g32528.t1.CDS1;Parent=g32528.t1;
OX451220.1_Phasia_obesa_genome_assembly,_chromosome:_X	AUGUSTUS	exon	9109046	9109651	.	-	.	ID=g32528.t1.exon1;Parent=g32528.t1;
OX451220.1_Phasia_obesa_genome_assembly,_chromosome:_X	AUGUSTUS	start_codon	9109649	9109651	.	-	0	ID=g32528.t1.start1;Parent=g32528.t1;
OX451220.1_Phasia_obesa_genome_assembly,_chromosome:_X	AUGUSTUS	gene	9142977	9144734	.	+	.	ID=g32529;
OX451220.1_Phasia_obesa_genome_assembly,_chromosome:_X	AUGUSTUS	mRNA	9142977	9144734	0.31	+	.	ID=g32529.t1;Parent=g32529;
OX451220.1_Phasia_obesa_genome_assembly,_chromosome:_X	AUGUSTUS	start_codon	9142977	9142979	.	+	0	ID=g32529.t1.start1;Parent=g32529.t1;
OX451220.1_Phasia_obesa_genome_assembly,_chromosome:_X	AUGUSTUS	CDS	9142977	9143017	0.67	+	0	ID=g32529.t1.CDS1;Parent=g32529.t1;
OX451220.1_Phasia_obesa_genome_assembly,_chromosome:_X	AUGUSTUS	exon	9142977	9143017	.	+	.	ID=g32529.t1.exon1;Parent=g32529.t1;
OX451220.1_Phasia_obesa_genome_assembly,_chromosome:_X	AUGUSTUS	intron	9143018	9143280	0.67	+	.	ID=g32529.t1.intron1;Parent=g32529.t1;
OX451220.1_Phasia_obesa_genome_assembly,_chromosome:_X	AUGUSTUS	CDS	9143281	9143662	0.46	+	1	ID=g32529.t1.CDS2;Parent=g32529.t1;
OX451220.1_Phasia_obesa_genome_assembly,_chromosome:_X	AUGUSTUS	exon	9143281	9143662	.	+	.	ID=g32529.t1.exon2;Parent=g32529.t1;
OX451220.1_Phasia_obesa_genome_assembly,_chromosome:_X	AUGUSTUS	intron	9143663	9144434	0.47	+	.	ID=g32529.t1.intron2;Parent=g32529.t1;
OX451220.1_Phasia_obesa_genome_assembly,_chromosome:_X	AUGUSTUS	CDS	9144435	9144734	0.47	+	0	ID=g32529.t1.CDS3;Parent=g32529.t1;
OX451220.1_Phasia_obesa_genome_assembly,_chromosome:_X	AUGUSTUS	exon	9144435	9144734	.	+	.	ID=g32529.t1.exon3;Parent=g32529.t1;
OX451220.1_Phasia_obesa_genome_assembly,_chromosome:_X	AUGUSTUS	stop_codon	9144732	9144734	.	+	0	ID=g32529.t1.stop1;Parent=g32529.t1;
OX451220.1_Phasia_obesa_genome_assembly,_chromosome:_X	AUGUSTUS	gene	9145509	9145925	.	-	.	ID=g32530;
OX451220.1_Phasia_obesa_genome_assembly,_chromosome:_X	AUGUSTUS	mRNA	9145509	9145925	1	-	.	ID=g32530.t1;Parent=g32530;
OX451220.1_Phasia_obesa_genome_assembly,_chromosome:_X	AUGUSTUS	stop_codon	9145509	9145511	.	-	0	ID=g32530.t1.stop1;Parent=g32530.t1;
OX451220.1_Phasia_obesa_genome_assembly,_chromosome:_X	AUGUSTUS	CDS	9145509	9145925	1	-	0	ID=g32530.t1.CDS1;Parent=g32530.t1;
OX451220.1_Phasia_obesa_genome_assembly,_chromosome:_X	AUGUSTUS	exon	9145509	9145925	.	-	.	ID=g32530.t1.exon1;Parent=g32530.t1;
OX451220.1_Phasia_obesa_genome_assembly,_chromosome:_X	AUGUSTUS	start_codon	9145923	9145925	.	-	0	ID=g32530.t1.start1;Parent=g32530.t1;
OX451220.1_Phasia_obesa_genome_assembly,_chromosome:_X	AUGUSTUS	gene	9146800	9148770	.	-	.	ID=g32531;
OX451220.1_Phasia_obesa_genome_assembly,_chromosome:_X	AUGUSTUS	mRNA	9146800	9148770	0.85	-	.	ID=g32531.t1;Parent=g32531;
OX451220.1_Phasia_obesa_genome_assembly,_chromosome:_X	AUGUSTUS	stop_codon	9146800	9146802	.	-	0	ID=g32531.t1.stop1;Parent=g32531.t1;
OX451220.1_Phasia_obesa_genome_assembly,_chromosome:_X	AUGUSTUS	CDS	9146800	9147143	0.85	-	2	ID=g32531.t1.CDS1;Parent=g32531.t1;
OX451220.1_Phasia_obesa_genome_assembly,_chromosome:_X	AUGUSTUS	exon	9146800	9147143	.	-	.	ID=g32531.t1.exon1;Parent=g32531.t1;
OX451220.1_Phasia_obesa_genome_assembly,_chromosome:_X	AUGUSTUS	intron	9147144	9147728	0.86	-	.	ID=g32531.t1.intron1;Parent=g32531.t1;
OX451220.1_Phasia_obesa_genome_assembly,_chromosome:_X	AUGUSTUS	CDS	9147729	9148770	0.98	-	0	ID=g32531.t1.CDS2;Parent=g32531.t1;
OX451220.1_Phasia_obesa_genome_assembly,_chromosome:_X	AUGUSTUS	exon	9147729	9148770	.	-	.	ID=g32531.t1.exon2;Parent=g32531.t1;
OX451220.1_Phasia_obesa_genome_assembly,_chromosome:_X	AUGUSTUS	start_codon	9148768	9148770	.	-	0	ID=g32531.t1.start1;Parent=g32531.t1;
OX451220.1_Phasia_obesa_genome_assembly,_chromosome:_X	AUGUSTUS	gene	9149433	9150098	.	-	.	ID=g32532;
OX451220.1_Phasia_obesa_genome_assembly,_chromosome:_X	AUGUSTUS	mRNA	9149433	9150098	1	-	.	ID=g32532.t1;Parent=g32532;
OX451220.1_Phasia_obesa_genome_assembly,_chromosome:_X	AUGUSTUS	stop_codon	9149433	9149435	.	-	0	ID=g32532.t1.stop1;Parent=g32532.t1;
OX451220.1_Phasia_obesa_genome_assembly,_chromosome:_X	AUGUSTUS	CDS	9149433	9150098	1	-	0	ID=g32532.t1.CDS1;Parent=g32532.t1;
OX451220.1_Phasia_obesa_genome_assembly,_chromosome:_X	AUGUSTUS	exon	9149433	9150098	.	-	.	ID=g32532.t1.exon1;Parent=g32532.t1;
OX451220.1_Phasia_obesa_genome_assembly,_chromosome:_X	AUGUSTUS	start_codon	9150096	9150098	.	-	0	ID=g32532.t1.start1;Parent=g32532.t1;
OX451220.1_Phasia_obesa_genome_assembly,_chromosome:_X	AUGUSTUS	gene	9161635	9162141	.	+	.	ID=g32533;
OX451220.1_Phasia_obesa_genome_assembly,_chromosome:_X	AUGUSTUS	mRNA	9161635	9162141	1	+	.	ID=g32533.t1;Parent=g32533;
OX451220.1_Phasia_obesa_genome_assembly,_chromosome:_X	AUGUSTUS	start_codon	9161635	9161637	.	+	0	ID=g32533.t1.start1;Parent=g32533.t1;
OX451220.1_Phasia_obesa_genome_assembly,_chromosome:_X	AUGUSTUS	CDS	9161635	9162141	1	+	0	ID=g32533.t1.CDS1;Parent=g32533.t1;
OX451220.1_Phasia_obesa_genome_assembly,_chromosome:_X	AUGUSTUS	exon	9161635	9162141	.	+	.	ID=g32533.t1.exon1;Parent=g32533.t1;
OX451220.1_Phasia_obesa_genome_assembly,_chromosome:_X	AUGUSTUS	stop_codon	9162139	9162141	.	+	0	ID=g32533.t1.stop1;Parent=g32533.t1;
OX451220.1_Phasia_obesa_genome_assembly,_chromosome:_X	AUGUSTUS	gene	9179953	9187858	.	+	.	ID=g32534;
OX451220.1_Phasia_obesa_genome_assembly,_chromosome:_X	AUGUSTUS	mRNA	9179953	9187858	1	+	.	ID=g32534.t1;Parent=g32534;
OX451220.1_Phasia_obesa_genome_assembly,_chromosome:_X	AUGUSTUS	start_codon	9179953	9179955	.	+	0	ID=g32534.t1.start1;Parent=g32534.t1;
OX451220.1_Phasia_obesa_genome_assembly,_chromosome:_X	AUGUSTUS	CDS	9179953	9179958	1	+	0	ID=g32534.t1.CDS1;Parent=g32534.t1;
OX451220.1_Phasia_obesa_genome_assembly,_chromosome:_X	AUGUSTUS	exon	9179953	9179958	.	+	.	ID=g32534.t1.exon1;Parent=g32534.t1;
OX451220.1_Phasia_obesa_genome_assembly,_chromosome:_X	AUGUSTUS	intron	9179959	9180587	1	+	.	ID=g32534.t1.intron1;Parent=g32534.t1;
OX451220.1_Phasia_obesa_genome_assembly,_chromosome:_X	AUGUSTUS	CDS	9180588	9180953	1	+	0	ID=g32534.t1.CDS2;Parent=g32534.t1;
OX451220.1_Phasia_obesa_genome_assembly,_chromosome:_X	AUGUSTUS	exon	9180588	9180953	.	+	.	ID=g32534.t1.exon2;Parent=g32534.t1;
OX451220.1_Phasia_obesa_genome_assembly,_chromosome:_X	AUGUSTUS	intron	9180954	9181053	1	+	.	ID=g32534.t1.intron2;Parent=g32534.t1;
OX451220.1_Phasia_obesa_genome_assembly,_chromosome:_X	AUGUSTUS	CDS	9181054	9181443	1	+	0	ID=g32534.t1.CDS3;Parent=g32534.t1;
OX451220.1_Phasia_obesa_genome_assembly,_chromosome:_X	AUGUSTUS	exon	9181054	9181443	.	+	.	ID=g32534.t1.exon3;Parent=g32534.t1;
OX451220.1_Phasia_obesa_genome_assembly,_chromosome:_X	AUGUSTUS	intron	9181444	9184649	1	+	.	ID=g32534.t1.intron3;Parent=g32534.t1;
OX451220.1_Phasia_obesa_genome_assembly,_chromosome:_X	AUGUSTUS	CDS	9184650	9184874	1	+	0	ID=g32534.t1.CDS4;Parent=g32534.t1;
OX451220.1_Phasia_obesa_genome_assembly,_chromosome:_X	AUGUSTUS	exon	9184650	9184874	.	+	.	ID=g32534.t1.exon4;Parent=g32534.t1;
OX451220.1_Phasia_obesa_genome_assembly,_chromosome:_X	AUGUSTUS	intron	9184875	9185005	1	+	.	ID=g32534.t1.intron4;Parent=g32534.t1;
OX451220.1_Phasia_obesa_genome_assembly,_chromosome:_X	AUGUSTUS	CDS	9185006	9185074	1	+	0	ID=g32534.t1.CDS5;Parent=g32534.t1;
OX451220.1_Phasia_obesa_genome_assembly,_chromosome:_X	AUGUSTUS	exon	9185006	9185074	.	+	.	ID=g32534.t1.exon5;Parent=g32534.t1;
OX451220.1_Phasia_obesa_genome_assembly,_chromosome:_X	AUGUSTUS	intron	9185075	9186522	1	+	.	ID=g32534.t1.intron5;Parent=g32534.t1;
OX451220.1_Phasia_obesa_genome_assembly,_chromosome:_X	AUGUSTUS	CDS	9186523	9186918	1	+	0	ID=g32534.t1.CDS6;Parent=g32534.t1;
OX451220.1_Phasia_obesa_genome_assembly,_chromosome:_X	AUGUSTUS	exon	9186523	9186918	.	+	.	ID=g32534.t1.exon6;Parent=g32534.t1;
OX451220.1_Phasia_obesa_genome_assembly,_chromosome:_X	AUGUSTUS	intron	9186919	9186982	1	+	.	ID=g32534.t1.intron6;Parent=g32534.t1;
OX451220.1_Phasia_obesa_genome_assembly,_chromosome:_X	AUGUSTUS	CDS	9186983	9187858	1	+	0	ID=g32534.t1.CDS7;Parent=g32534.t1;
OX451220.1_Phasia_obesa_genome_assembly,_chromosome:_X	AUGUSTUS	exon	9186983	9187858	.	+	.	ID=g32534.t1.exon7;Parent=g32534.t1;
OX451220.1_Phasia_obesa_genome_assembly,_chromosome:_X	AUGUSTUS	stop_codon	9187856	9187858	.	+	0	ID=g32534.t1.stop1;Parent=g32534.t1;
OX451220.1_Phasia_obesa_genome_assembly,_chromosome:_X	AUGUSTUS	gene	9198344	9211412	.	+	.	ID=g32535;
OX451220.1_Phasia_obesa_genome_assembly,_chromosome:_X	AUGUSTUS	mRNA	9198344	9211412	0.41	+	.	ID=g32535.t1;Parent=g32535;
OX451220.1_Phasia_obesa_genome_assembly,_chromosome:_X	AUGUSTUS	start_codon	9198344	9198346	.	+	0	ID=g32535.t1.start1;Parent=g32535.t1;
OX451220.1_Phasia_obesa_genome_assembly,_chromosome:_X	AUGUSTUS	CDS	9198344	9198851	0.73	+	0	ID=g32535.t1.CDS1;Parent=g32535.t1;
OX451220.1_Phasia_obesa_genome_assembly,_chromosome:_X	AUGUSTUS	exon	9198344	9198851	.	+	.	ID=g32535.t1.exon1;Parent=g32535.t1;
OX451220.1_Phasia_obesa_genome_assembly,_chromosome:_X	AUGUSTUS	intron	9198852	9207274	1	+	.	ID=g32535.t1.intron1;Parent=g32535.t1;
OX451220.1_Phasia_obesa_genome_assembly,_chromosome:_X	AUGUSTUS	CDS	9207275	9207988	0.72	+	2	ID=g32535.t1.CDS2;Parent=g32535.t1;
OX451220.1_Phasia_obesa_genome_assembly,_chromosome:_X	AUGUSTUS	exon	9207275	9207988	.	+	.	ID=g32535.t1.exon2;Parent=g32535.t1;
OX451220.1_Phasia_obesa_genome_assembly,_chromosome:_X	AUGUSTUS	intron	9207989	9211189	0.72	+	.	ID=g32535.t1.intron2;Parent=g32535.t1;
OX451220.1_Phasia_obesa_genome_assembly,_chromosome:_X	AUGUSTUS	CDS	9211190	9211286	0.6	+	2	ID=g32535.t1.CDS3;Parent=g32535.t1;
OX451220.1_Phasia_obesa_genome_assembly,_chromosome:_X	AUGUSTUS	exon	9211190	9211286	.	+	.	ID=g32535.t1.exon3;Parent=g32535.t1;
OX451220.1_Phasia_obesa_genome_assembly,_chromosome:_X	AUGUSTUS	intron	9211287	9211357	0.62	+	.	ID=g32535.t1.intron3;Parent=g32535.t1;
OX451220.1_Phasia_obesa_genome_assembly,_chromosome:_X	AUGUSTUS	CDS	9211358	9211412	0.62	+	1	ID=g32535.t1.CDS4;Parent=g32535.t1;
OX451220.1_Phasia_obesa_genome_assembly,_chromosome:_X	AUGUSTUS	exon	9211358	9211412	.	+	.	ID=g32535.t1.exon4;Parent=g32535.t1;
OX451220.1_Phasia_obesa_genome_assembly,_chromosome:_X	AUGUSTUS	stop_codon	9211410	9211412	.	+	0	ID=g32535.t1.stop1;Parent=g32535.t1;
OX451220.1_Phasia_obesa_genome_assembly,_chromosome:_X	AUGUSTUS	gene	9214699	9215485	.	-	.	ID=g32536;
OX451220.1_Phasia_obesa_genome_assembly,_chromosome:_X	AUGUSTUS	mRNA	9214699	9215485	1	-	.	ID=g32536.t1;Parent=g32536;
OX451220.1_Phasia_obesa_genome_assembly,_chromosome:_X	AUGUSTUS	stop_codon	9214699	9214701	.	-	0	ID=g32536.t1.stop1;Parent=g32536.t1;
OX451220.1_Phasia_obesa_genome_assembly,_chromosome:_X	AUGUSTUS	CDS	9214699	9214922	1	-	2	ID=g32536.t1.CDS1;Parent=g32536.t1;
OX451220.1_Phasia_obesa_genome_assembly,_chromosome:_X	AUGUSTUS	exon	9214699	9214922	.	-	.	ID=g32536.t1.exon1;Parent=g32536.t1;
OX451220.1_Phasia_obesa_genome_assembly,_chromosome:_X	AUGUSTUS	intron	9214923	9215325	1	-	.	ID=g32536.t1.intron1;Parent=g32536.t1;
OX451220.1_Phasia_obesa_genome_assembly,_chromosome:_X	AUGUSTUS	CDS	9215326	9215485	1	-	0	ID=g32536.t1.CDS2;Parent=g32536.t1;
OX451220.1_Phasia_obesa_genome_assembly,_chromosome:_X	AUGUSTUS	exon	9215326	9215485	.	-	.	ID=g32536.t1.exon2;Parent=g32536.t1;
OX451220.1_Phasia_obesa_genome_assembly,_chromosome:_X	AUGUSTUS	start_codon	9215483	9215485	.	-	0	ID=g32536.t1.start1;Parent=g32536.t1;
OX451220.1_Phasia_obesa_genome_assembly,_chromosome:_X	AUGUSTUS	gene	9218544	9219077	.	-	.	ID=g32537;
OX451220.1_Phasia_obesa_genome_assembly,_chromosome:_X	AUGUSTUS	mRNA	9218544	9219077	1	-	.	ID=g32537.t1;Parent=g32537;
OX451220.1_Phasia_obesa_genome_assembly,_chromosome:_X	AUGUSTUS	stop_codon	9218544	9218546	.	-	0	ID=g32537.t1.stop1;Parent=g32537.t1;
OX451220.1_Phasia_obesa_genome_assembly,_chromosome:_X	AUGUSTUS	CDS	9218544	9219077	1	-	0	ID=g32537.t1.CDS1;Parent=g32537.t1;
OX451220.1_Phasia_obesa_genome_assembly,_chromosome:_X	AUGUSTUS	exon	9218544	9219077	.	-	.	ID=g32537.t1.exon1;Parent=g32537.t1;
OX451220.1_Phasia_obesa_genome_assembly,_chromosome:_X	AUGUSTUS	start_codon	9219075	9219077	.	-	0	ID=g32537.t1.start1;Parent=g32537.t1;
OX451220.1_Phasia_obesa_genome_assembly,_chromosome:_X	AUGUSTUS	gene	9232817	9233734	.	+	.	ID=g32538;
OX451220.1_Phasia_obesa_genome_assembly,_chromosome:_X	AUGUSTUS	mRNA	9232817	9233734	1	+	.	ID=g32538.t1;Parent=g32538;
OX451220.1_Phasia_obesa_genome_assembly,_chromosome:_X	AUGUSTUS	start_codon	9232817	9232819	.	+	0	ID=g32538.t1.start1;Parent=g32538.t1;
OX451220.1_Phasia_obesa_genome_assembly,_chromosome:_X	AUGUSTUS	CDS	9232817	9232878	1	+	0	ID=g32538.t1.CDS1;Parent=g32538.t1;
OX451220.1_Phasia_obesa_genome_assembly,_chromosome:_X	AUGUSTUS	exon	9232817	9232878	.	+	.	ID=g32538.t1.exon1;Parent=g32538.t1;
OX451220.1_Phasia_obesa_genome_assembly,_chromosome:_X	AUGUSTUS	intron	9232879	9233391	1	+	.	ID=g32538.t1.intron1;Parent=g32538.t1;
OX451220.1_Phasia_obesa_genome_assembly,_chromosome:_X	AUGUSTUS	CDS	9233392	9233734	1	+	1	ID=g32538.t1.CDS2;Parent=g32538.t1;
OX451220.1_Phasia_obesa_genome_assembly,_chromosome:_X	AUGUSTUS	exon	9233392	9233734	.	+	.	ID=g32538.t1.exon2;Parent=g32538.t1;
OX451220.1_Phasia_obesa_genome_assembly,_chromosome:_X	AUGUSTUS	stop_codon	9233732	9233734	.	+	0	ID=g32538.t1.stop1;Parent=g32538.t1;
OX451220.1_Phasia_obesa_genome_assembly,_chromosome:_X	AUGUSTUS	gene	9296136	9296336	.	-	.	ID=g32539;
OX451220.1_Phasia_obesa_genome_assembly,_chromosome:_X	AUGUSTUS	mRNA	9296136	9296336	0.55	-	.	ID=g32539.t1;Parent=g32539;
OX451220.1_Phasia_obesa_genome_assembly,_chromosome:_X	AUGUSTUS	stop_codon	9296136	9296138	.	-	0	ID=g32539.t1.stop1;Parent=g32539.t1;
OX451220.1_Phasia_obesa_genome_assembly,_chromosome:_X	AUGUSTUS	CDS	9296136	9296336	0.55	-	0	ID=g32539.t1.CDS1;Parent=g32539.t1;
OX451220.1_Phasia_obesa_genome_assembly,_chromosome:_X	AUGUSTUS	exon	9296136	9296336	.	-	.	ID=g32539.t1.exon1;Parent=g32539.t1;
OX451220.1_Phasia_obesa_genome_assembly,_chromosome:_X	AUGUSTUS	start_codon	9296334	9296336	.	-	0	ID=g32539.t1.start1;Parent=g32539.t1;
OX451220.1_Phasia_obesa_genome_assembly,_chromosome:_X	AUGUSTUS	gene	9333842	9334414	.	+	.	ID=g32540;
OX451220.1_Phasia_obesa_genome_assembly,_chromosome:_X	AUGUSTUS	mRNA	9333842	9334414	1	+	.	ID=g32540.t1;Parent=g32540;
OX451220.1_Phasia_obesa_genome_assembly,_chromosome:_X	AUGUSTUS	start_codon	9333842	9333844	.	+	0	ID=g32540.t1.start1;Parent=g32540.t1;
OX451220.1_Phasia_obesa_genome_assembly,_chromosome:_X	AUGUSTUS	CDS	9333842	9334414	1	+	0	ID=g32540.t1.CDS1;Parent=g32540.t1;
OX451220.1_Phasia_obesa_genome_assembly,_chromosome:_X	AUGUSTUS	exon	9333842	9334414	.	+	.	ID=g32540.t1.exon1;Parent=g32540.t1;
OX451220.1_Phasia_obesa_genome_assembly,_chromosome:_X	AUGUSTUS	stop_codon	9334412	9334414	.	+	0	ID=g32540.t1.stop1;Parent=g32540.t1;
OX451220.1_Phasia_obesa_genome_assembly,_chromosome:_X	AUGUSTUS	gene	9342341	9354972	.	+	.	ID=g32541;
OX451220.1_Phasia_obesa_genome_assembly,_chromosome:_X	AUGUSTUS	mRNA	9342341	9354972	1	+	.	ID=g32541.t1;Parent=g32541;
OX451220.1_Phasia_obesa_genome_assembly,_chromosome:_X	AUGUSTUS	start_codon	9342341	9342343	.	+	0	ID=g32541.t1.start1;Parent=g32541.t1;
OX451220.1_Phasia_obesa_genome_assembly,_chromosome:_X	AUGUSTUS	CDS	9342341	9342367	1	+	0	ID=g32541.t1.CDS1;Parent=g32541.t1;
OX451220.1_Phasia_obesa_genome_assembly,_chromosome:_X	AUGUSTUS	exon	9342341	9342367	.	+	.	ID=g32541.t1.exon1;Parent=g32541.t1;
OX451220.1_Phasia_obesa_genome_assembly,_chromosome:_X	AUGUSTUS	intron	9342368	9351603	1	+	.	ID=g32541.t1.intron1;Parent=g32541.t1;
OX451220.1_Phasia_obesa_genome_assembly,_chromosome:_X	AUGUSTUS	CDS	9351604	9352236	1	+	0	ID=g32541.t1.CDS2;Parent=g32541.t1;
OX451220.1_Phasia_obesa_genome_assembly,_chromosome:_X	AUGUSTUS	exon	9351604	9352236	.	+	.	ID=g32541.t1.exon2;Parent=g32541.t1;
OX451220.1_Phasia_obesa_genome_assembly,_chromosome:_X	AUGUSTUS	intron	9352237	9352494	1	+	.	ID=g32541.t1.intron2;Parent=g32541.t1;
OX451220.1_Phasia_obesa_genome_assembly,_chromosome:_X	AUGUSTUS	CDS	9352495	9352617	1	+	0	ID=g32541.t1.CDS3;Parent=g32541.t1;
OX451220.1_Phasia_obesa_genome_assembly,_chromosome:_X	AUGUSTUS	exon	9352495	9352617	.	+	.	ID=g32541.t1.exon3;Parent=g32541.t1;
OX451220.1_Phasia_obesa_genome_assembly,_chromosome:_X	AUGUSTUS	intron	9352618	9354600	1	+	.	ID=g32541.t1.intron3;Parent=g32541.t1;
OX451220.1_Phasia_obesa_genome_assembly,_chromosome:_X	AUGUSTUS	CDS	9354601	9354972	1	+	0	ID=g32541.t1.CDS4;Parent=g32541.t1;
OX451220.1_Phasia_obesa_genome_assembly,_chromosome:_X	AUGUSTUS	exon	9354601	9354972	.	+	.	ID=g32541.t1.exon4;Parent=g32541.t1;
OX451220.1_Phasia_obesa_genome_assembly,_chromosome:_X	AUGUSTUS	stop_codon	9354970	9354972	.	+	0	ID=g32541.t1.stop1;Parent=g32541.t1;
OX451220.1_Phasia_obesa_genome_assembly,_chromosome:_X	AUGUSTUS	gene	9377161	9384450	.	+	.	ID=g32542;
OX451220.1_Phasia_obesa_genome_assembly,_chromosome:_X	AUGUSTUS	mRNA	9377161	9384450	0.96	+	.	ID=g32542.t1;Parent=g32542;
OX451220.1_Phasia_obesa_genome_assembly,_chromosome:_X	AUGUSTUS	start_codon	9377161	9377163	.	+	0	ID=g32542.t1.start1;Parent=g32542.t1;
OX451220.1_Phasia_obesa_genome_assembly,_chromosome:_X	AUGUSTUS	CDS	9377161	9377364	1	+	0	ID=g32542.t1.CDS1;Parent=g32542.t1;
OX451220.1_Phasia_obesa_genome_assembly,_chromosome:_X	AUGUSTUS	exon	9377161	9377364	.	+	.	ID=g32542.t1.exon1;Parent=g32542.t1;
OX451220.1_Phasia_obesa_genome_assembly,_chromosome:_X	AUGUSTUS	intron	9377365	9384318	1	+	.	ID=g32542.t1.intron1;Parent=g32542.t1;
OX451220.1_Phasia_obesa_genome_assembly,_chromosome:_X	AUGUSTUS	CDS	9384319	9384450	0.96	+	0	ID=g32542.t1.CDS2;Parent=g32542.t1;
OX451220.1_Phasia_obesa_genome_assembly,_chromosome:_X	AUGUSTUS	exon	9384319	9384450	.	+	.	ID=g32542.t1.exon2;Parent=g32542.t1;
OX451220.1_Phasia_obesa_genome_assembly,_chromosome:_X	AUGUSTUS	stop_codon	9384448	9384450	.	+	0	ID=g32542.t1.stop1;Parent=g32542.t1;
OX451220.1_Phasia_obesa_genome_assembly,_chromosome:_X	AUGUSTUS	gene	9397484	9423063	.	+	.	ID=g32543;
OX451220.1_Phasia_obesa_genome_assembly,_chromosome:_X	AUGUSTUS	mRNA	9399968	9423063	0.98	+	.	ID=g32543.t1;Parent=g32543;
OX451220.1_Phasia_obesa_genome_assembly,_chromosome:_X	AUGUSTUS	start_codon	9399968	9399970	.	+	0	ID=g32543.t1.start1;Parent=g32543.t1;
OX451220.1_Phasia_obesa_genome_assembly,_chromosome:_X	AUGUSTUS	CDS	9399968	9400244	1	+	0	ID=g32543.t1.CDS1;Parent=g32543.t1;
OX451220.1_Phasia_obesa_genome_assembly,_chromosome:_X	AUGUSTUS	exon	9399968	9400244	.	+	.	ID=g32543.t1.exon1;Parent=g32543.t1;
OX451220.1_Phasia_obesa_genome_assembly,_chromosome:_X	AUGUSTUS	intron	9400245	9401376	1	+	.	ID=g32543.t1.intron1;Parent=g32543.t1;
OX451220.1_Phasia_obesa_genome_assembly,_chromosome:_X	AUGUSTUS	CDS	9401377	9401861	1	+	2	ID=g32543.t1.CDS2;Parent=g32543.t1;
OX451220.1_Phasia_obesa_genome_assembly,_chromosome:_X	AUGUSTUS	exon	9401377	9401861	.	+	.	ID=g32543.t1.exon2;Parent=g32543.t1;
OX451220.1_Phasia_obesa_genome_assembly,_chromosome:_X	AUGUSTUS	intron	9401862	9415806	1	+	.	ID=g32543.t1.intron2;Parent=g32543.t1;
OX451220.1_Phasia_obesa_genome_assembly,_chromosome:_X	AUGUSTUS	CDS	9415807	9415915	1	+	0	ID=g32543.t1.CDS3;Parent=g32543.t1;
OX451220.1_Phasia_obesa_genome_assembly,_chromosome:_X	AUGUSTUS	exon	9415807	9415915	.	+	.	ID=g32543.t1.exon3;Parent=g32543.t1;
OX451220.1_Phasia_obesa_genome_assembly,_chromosome:_X	AUGUSTUS	intron	9415916	9422089	0.98	+	.	ID=g32543.t1.intron3;Parent=g32543.t1;
OX451220.1_Phasia_obesa_genome_assembly,_chromosome:_X	AUGUSTUS	CDS	9422090	9423063	0.98	+	2	ID=g32543.t1.CDS4;Parent=g32543.t1;
OX451220.1_Phasia_obesa_genome_assembly,_chromosome:_X	AUGUSTUS	exon	9422090	9423063	.	+	.	ID=g32543.t1.exon4;Parent=g32543.t1;
OX451220.1_Phasia_obesa_genome_assembly,_chromosome:_X	AUGUSTUS	stop_codon	9423061	9423063	.	+	0	ID=g32543.t1.stop1;Parent=g32543.t1;
OX451220.1_Phasia_obesa_genome_assembly,_chromosome:_X	AUGUSTUS	mRNA	9397484	9423063	0.89	+	.	ID=g32543.t2;Parent=g32543;
OX451220.1_Phasia_obesa_genome_assembly,_chromosome:_X	AUGUSTUS	start_codon	9397484	9397486	.	+	0	ID=g32543.t2.start1;Parent=g32543.t2;
OX451220.1_Phasia_obesa_genome_assembly,_chromosome:_X	AUGUSTUS	CDS	9397484	9397721	0.9	+	0	ID=g32543.t2.CDS1;Parent=g32543.t2;
OX451220.1_Phasia_obesa_genome_assembly,_chromosome:_X	AUGUSTUS	exon	9397484	9397721	.	+	.	ID=g32543.t2.exon1;Parent=g32543.t2;
OX451220.1_Phasia_obesa_genome_assembly,_chromosome:_X	AUGUSTUS	intron	9397722	9400049	0.96	+	.	ID=g32543.t2.intron1;Parent=g32543.t2;
OX451220.1_Phasia_obesa_genome_assembly,_chromosome:_X	AUGUSTUS	CDS	9400050	9400244	0.96	+	2	ID=g32543.t2.CDS2;Parent=g32543.t2;
OX451220.1_Phasia_obesa_genome_assembly,_chromosome:_X	AUGUSTUS	exon	9400050	9400244	.	+	.	ID=g32543.t2.exon2;Parent=g32543.t2;
OX451220.1_Phasia_obesa_genome_assembly,_chromosome:_X	AUGUSTUS	intron	9400245	9401376	1	+	.	ID=g32543.t2.intron2;Parent=g32543.t2;
OX451220.1_Phasia_obesa_genome_assembly,_chromosome:_X	AUGUSTUS	CDS	9401377	9401861	1	+	2	ID=g32543.t2.CDS3;Parent=g32543.t2;
OX451220.1_Phasia_obesa_genome_assembly,_chromosome:_X	AUGUSTUS	exon	9401377	9401861	.	+	.	ID=g32543.t2.exon3;Parent=g32543.t2;
OX451220.1_Phasia_obesa_genome_assembly,_chromosome:_X	AUGUSTUS	intron	9401862	9415806	1	+	.	ID=g32543.t2.intron3;Parent=g32543.t2;
OX451220.1_Phasia_obesa_genome_assembly,_chromosome:_X	AUGUSTUS	CDS	9415807	9415915	1	+	0	ID=g32543.t2.CDS4;Parent=g32543.t2;
OX451220.1_Phasia_obesa_genome_assembly,_chromosome:_X	AUGUSTUS	exon	9415807	9415915	.	+	.	ID=g32543.t2.exon4;Parent=g32543.t2;
OX451220.1_Phasia_obesa_genome_assembly,_chromosome:_X	AUGUSTUS	intron	9415916	9422089	0.99	+	.	ID=g32543.t2.intron4;Parent=g32543.t2;
OX451220.1_Phasia_obesa_genome_assembly,_chromosome:_X	AUGUSTUS	CDS	9422090	9423063	0.99	+	2	ID=g32543.t2.CDS5;Parent=g32543.t2;
OX451220.1_Phasia_obesa_genome_assembly,_chromosome:_X	AUGUSTUS	exon	9422090	9423063	.	+	.	ID=g32543.t2.exon5;Parent=g32543.t2;
OX451220.1_Phasia_obesa_genome_assembly,_chromosome:_X	AUGUSTUS	stop_codon	9423061	9423063	.	+	0	ID=g32543.t2.stop1;Parent=g32543.t2;
OX451220.1_Phasia_obesa_genome_assembly,_chromosome:_X	AUGUSTUS	mRNA	9397484	9423063	0.88	+	.	ID=g32543.t3;Parent=g32543;
OX451220.1_Phasia_obesa_genome_assembly,_chromosome:_X	AUGUSTUS	start_codon	9397484	9397486	.	+	0	ID=g32543.t3.start1;Parent=g32543.t3;
OX451220.1_Phasia_obesa_genome_assembly,_chromosome:_X	AUGUSTUS	CDS	9397484	9397721	0.89	+	0	ID=g32543.t3.CDS1;Parent=g32543.t3;
OX451220.1_Phasia_obesa_genome_assembly,_chromosome:_X	AUGUSTUS	exon	9397484	9397721	.	+	.	ID=g32543.t3.exon1;Parent=g32543.t3;
OX451220.1_Phasia_obesa_genome_assembly,_chromosome:_X	AUGUSTUS	intron	9397722	9400016	0.96	+	.	ID=g32543.t3.intron1;Parent=g32543.t3;
OX451220.1_Phasia_obesa_genome_assembly,_chromosome:_X	AUGUSTUS	CDS	9400017	9400244	0.96	+	2	ID=g32543.t3.CDS2;Parent=g32543.t3;
OX451220.1_Phasia_obesa_genome_assembly,_chromosome:_X	AUGUSTUS	exon	9400017	9400244	.	+	.	ID=g32543.t3.exon2;Parent=g32543.t3;
OX451220.1_Phasia_obesa_genome_assembly,_chromosome:_X	AUGUSTUS	intron	9400245	9401376	1	+	.	ID=g32543.t3.intron2;Parent=g32543.t3;
OX451220.1_Phasia_obesa_genome_assembly,_chromosome:_X	AUGUSTUS	CDS	9401377	9401861	1	+	2	ID=g32543.t3.CDS3;Parent=g32543.t3;
OX451220.1_Phasia_obesa_genome_assembly,_chromosome:_X	AUGUSTUS	exon	9401377	9401861	.	+	.	ID=g32543.t3.exon3;Parent=g32543.t3;
OX451220.1_Phasia_obesa_genome_assembly,_chromosome:_X	AUGUSTUS	intron	9401862	9415806	1	+	.	ID=g32543.t3.intron3;Parent=g32543.t3;
OX451220.1_Phasia_obesa_genome_assembly,_chromosome:_X	AUGUSTUS	CDS	9415807	9415915	1	+	0	ID=g32543.t3.CDS4;Parent=g32543.t3;
OX451220.1_Phasia_obesa_genome_assembly,_chromosome:_X	AUGUSTUS	exon	9415807	9415915	.	+	.	ID=g32543.t3.exon4;Parent=g32543.t3;
OX451220.1_Phasia_obesa_genome_assembly,_chromosome:_X	AUGUSTUS	intron	9415916	9422089	0.99	+	.	ID=g32543.t3.intron4;Parent=g32543.t3;
OX451220.1_Phasia_obesa_genome_assembly,_chromosome:_X	AUGUSTUS	CDS	9422090	9423063	1	+	2	ID=g32543.t3.CDS5;Parent=g32543.t3;
OX451220.1_Phasia_obesa_genome_assembly,_chromosome:_X	AUGUSTUS	exon	9422090	9423063	.	+	.	ID=g32543.t3.exon5;Parent=g32543.t3;
OX451220.1_Phasia_obesa_genome_assembly,_chromosome:_X	AUGUSTUS	stop_codon	9423061	9423063	.	+	0	ID=g32543.t3.stop1;Parent=g32543.t3;
OX451220.1_Phasia_obesa_genome_assembly,_chromosome:_X	AUGUSTUS	gene	9427437	9428231	.	+	.	ID=g32544;
OX451220.1_Phasia_obesa_genome_assembly,_chromosome:_X	AUGUSTUS	mRNA	9427437	9428231	1	+	.	ID=g32544.t1;Parent=g32544;
OX451220.1_Phasia_obesa_genome_assembly,_chromosome:_X	AUGUSTUS	start_codon	9427437	9427439	.	+	0	ID=g32544.t1.start1;Parent=g32544.t1;
OX451220.1_Phasia_obesa_genome_assembly,_chromosome:_X	AUGUSTUS	CDS	9427437	9428231	1	+	0	ID=g32544.t1.CDS1;Parent=g32544.t1;
OX451220.1_Phasia_obesa_genome_assembly,_chromosome:_X	AUGUSTUS	exon	9427437	9428231	.	+	.	ID=g32544.t1.exon1;Parent=g32544.t1;
OX451220.1_Phasia_obesa_genome_assembly,_chromosome:_X	AUGUSTUS	stop_codon	9428229	9428231	.	+	0	ID=g32544.t1.stop1;Parent=g32544.t1;
OX451220.1_Phasia_obesa_genome_assembly,_chromosome:_X	AUGUSTUS	gene	9435343	9435708	.	-	.	ID=g32545;
OX451220.1_Phasia_obesa_genome_assembly,_chromosome:_X	AUGUSTUS	mRNA	9435343	9435708	1	-	.	ID=g32545.t1;Parent=g32545;
OX451220.1_Phasia_obesa_genome_assembly,_chromosome:_X	AUGUSTUS	stop_codon	9435343	9435345	.	-	0	ID=g32545.t1.stop1;Parent=g32545.t1;
OX451220.1_Phasia_obesa_genome_assembly,_chromosome:_X	AUGUSTUS	CDS	9435343	9435708	1	-	0	ID=g32545.t1.CDS1;Parent=g32545.t1;
OX451220.1_Phasia_obesa_genome_assembly,_chromosome:_X	AUGUSTUS	exon	9435343	9435708	.	-	.	ID=g32545.t1.exon1;Parent=g32545.t1;
OX451220.1_Phasia_obesa_genome_assembly,_chromosome:_X	AUGUSTUS	start_codon	9435706	9435708	.	-	0	ID=g32545.t1.start1;Parent=g32545.t1;
OX451220.1_Phasia_obesa_genome_assembly,_chromosome:_X	AUGUSTUS	gene	9456335	9462790	.	-	.	ID=g32546;
OX451220.1_Phasia_obesa_genome_assembly,_chromosome:_X	AUGUSTUS	mRNA	9456335	9462790	0.36	-	.	ID=g32546.t1;Parent=g32546;
OX451220.1_Phasia_obesa_genome_assembly,_chromosome:_X	AUGUSTUS	stop_codon	9456335	9456337	.	-	0	ID=g32546.t1.stop1;Parent=g32546.t1;
OX451220.1_Phasia_obesa_genome_assembly,_chromosome:_X	AUGUSTUS	CDS	9456335	9456370	0.36	-	0	ID=g32546.t1.CDS1;Parent=g32546.t1;
OX451220.1_Phasia_obesa_genome_assembly,_chromosome:_X	AUGUSTUS	exon	9456335	9456370	.	-	.	ID=g32546.t1.exon1;Parent=g32546.t1;
OX451220.1_Phasia_obesa_genome_assembly,_chromosome:_X	AUGUSTUS	intron	9456371	9458752	0.36	-	.	ID=g32546.t1.intron1;Parent=g32546.t1;
OX451220.1_Phasia_obesa_genome_assembly,_chromosome:_X	AUGUSTUS	CDS	9458753	9459183	0.88	-	2	ID=g32546.t1.CDS2;Parent=g32546.t1;
OX451220.1_Phasia_obesa_genome_assembly,_chromosome:_X	AUGUSTUS	exon	9458753	9459183	.	-	.	ID=g32546.t1.exon2;Parent=g32546.t1;
OX451220.1_Phasia_obesa_genome_assembly,_chromosome:_X	AUGUSTUS	intron	9459184	9461940	1	-	.	ID=g32546.t1.intron2;Parent=g32546.t1;
OX451220.1_Phasia_obesa_genome_assembly,_chromosome:_X	AUGUSTUS	CDS	9461941	9462790	1	-	0	ID=g32546.t1.CDS3;Parent=g32546.t1;
OX451220.1_Phasia_obesa_genome_assembly,_chromosome:_X	AUGUSTUS	exon	9461941	9462790	.	-	.	ID=g32546.t1.exon3;Parent=g32546.t1;
OX451220.1_Phasia_obesa_genome_assembly,_chromosome:_X	AUGUSTUS	start_codon	9462788	9462790	.	-	0	ID=g32546.t1.start1;Parent=g32546.t1;
OX451220.1_Phasia_obesa_genome_assembly,_chromosome:_X	AUGUSTUS	gene	9500375	9501100	.	+	.	ID=g32547;
OX451220.1_Phasia_obesa_genome_assembly,_chromosome:_X	AUGUSTUS	mRNA	9500375	9501100	0.91	+	.	ID=g32547.t1;Parent=g32547;
OX451220.1_Phasia_obesa_genome_assembly,_chromosome:_X	AUGUSTUS	start_codon	9500375	9500377	.	+	0	ID=g32547.t1.start1;Parent=g32547.t1;
OX451220.1_Phasia_obesa_genome_assembly,_chromosome:_X	AUGUSTUS	CDS	9500375	9500544	0.91	+	0	ID=g32547.t1.CDS1;Parent=g32547.t1;
OX451220.1_Phasia_obesa_genome_assembly,_chromosome:_X	AUGUSTUS	exon	9500375	9500544	.	+	.	ID=g32547.t1.exon1;Parent=g32547.t1;
OX451220.1_Phasia_obesa_genome_assembly,_chromosome:_X	AUGUSTUS	intron	9500545	9500954	0.91	+	.	ID=g32547.t1.intron1;Parent=g32547.t1;
OX451220.1_Phasia_obesa_genome_assembly,_chromosome:_X	AUGUSTUS	CDS	9500955	9500970	1	+	1	ID=g32547.t1.CDS2;Parent=g32547.t1;
OX451220.1_Phasia_obesa_genome_assembly,_chromosome:_X	AUGUSTUS	exon	9500955	9500970	.	+	.	ID=g32547.t1.exon2;Parent=g32547.t1;
OX451220.1_Phasia_obesa_genome_assembly,_chromosome:_X	AUGUSTUS	intron	9500971	9501058	1	+	.	ID=g32547.t1.intron2;Parent=g32547.t1;
OX451220.1_Phasia_obesa_genome_assembly,_chromosome:_X	AUGUSTUS	CDS	9501059	9501100	1	+	0	ID=g32547.t1.CDS3;Parent=g32547.t1;
OX451220.1_Phasia_obesa_genome_assembly,_chromosome:_X	AUGUSTUS	exon	9501059	9501100	.	+	.	ID=g32547.t1.exon3;Parent=g32547.t1;
OX451220.1_Phasia_obesa_genome_assembly,_chromosome:_X	AUGUSTUS	stop_codon	9501098	9501100	.	+	0	ID=g32547.t1.stop1;Parent=g32547.t1;
OX451220.1_Phasia_obesa_genome_assembly,_chromosome:_X	AUGUSTUS	gene	9501810	9502171	.	+	.	ID=g32548;
OX451220.1_Phasia_obesa_genome_assembly,_chromosome:_X	AUGUSTUS	mRNA	9501810	9502171	1	+	.	ID=g32548.t1;Parent=g32548;
OX451220.1_Phasia_obesa_genome_assembly,_chromosome:_X	AUGUSTUS	start_codon	9501810	9501812	.	+	0	ID=g32548.t1.start1;Parent=g32548.t1;
OX451220.1_Phasia_obesa_genome_assembly,_chromosome:_X	AUGUSTUS	CDS	9501810	9501879	1	+	0	ID=g32548.t1.CDS1;Parent=g32548.t1;
OX451220.1_Phasia_obesa_genome_assembly,_chromosome:_X	AUGUSTUS	exon	9501810	9501879	.	+	.	ID=g32548.t1.exon1;Parent=g32548.t1;
OX451220.1_Phasia_obesa_genome_assembly,_chromosome:_X	AUGUSTUS	intron	9501880	9501935	1	+	.	ID=g32548.t1.intron1;Parent=g32548.t1;
OX451220.1_Phasia_obesa_genome_assembly,_chromosome:_X	AUGUSTUS	CDS	9501936	9502171	1	+	2	ID=g32548.t1.CDS2;Parent=g32548.t1;
OX451220.1_Phasia_obesa_genome_assembly,_chromosome:_X	AUGUSTUS	exon	9501936	9502171	.	+	.	ID=g32548.t1.exon2;Parent=g32548.t1;
OX451220.1_Phasia_obesa_genome_assembly,_chromosome:_X	AUGUSTUS	stop_codon	9502169	9502171	.	+	0	ID=g32548.t1.stop1;Parent=g32548.t1;
OX451220.1_Phasia_obesa_genome_assembly,_chromosome:_X	AUGUSTUS	gene	9515716	9516125	.	+	.	ID=g32549;
OX451220.1_Phasia_obesa_genome_assembly,_chromosome:_X	AUGUSTUS	mRNA	9515716	9516125	1	+	.	ID=g32549.t1;Parent=g32549;
OX451220.1_Phasia_obesa_genome_assembly,_chromosome:_X	AUGUSTUS	start_codon	9515716	9515718	.	+	0	ID=g32549.t1.start1;Parent=g32549.t1;
OX451220.1_Phasia_obesa_genome_assembly,_chromosome:_X	AUGUSTUS	CDS	9515716	9515927	1	+	0	ID=g32549.t1.CDS1;Parent=g32549.t1;
OX451220.1_Phasia_obesa_genome_assembly,_chromosome:_X	AUGUSTUS	exon	9515716	9515927	.	+	.	ID=g32549.t1.exon1;Parent=g32549.t1;
OX451220.1_Phasia_obesa_genome_assembly,_chromosome:_X	AUGUSTUS	intron	9515928	9515989	1	+	.	ID=g32549.t1.intron1;Parent=g32549.t1;
OX451220.1_Phasia_obesa_genome_assembly,_chromosome:_X	AUGUSTUS	CDS	9515990	9516125	1	+	1	ID=g32549.t1.CDS2;Parent=g32549.t1;
OX451220.1_Phasia_obesa_genome_assembly,_chromosome:_X	AUGUSTUS	exon	9515990	9516125	.	+	.	ID=g32549.t1.exon2;Parent=g32549.t1;
OX451220.1_Phasia_obesa_genome_assembly,_chromosome:_X	AUGUSTUS	stop_codon	9516123	9516125	.	+	0	ID=g32549.t1.stop1;Parent=g32549.t1;
OX451220.1_Phasia_obesa_genome_assembly,_chromosome:_X	AUGUSTUS	gene	9516253	9516943	.	+	.	ID=g32550;
OX451220.1_Phasia_obesa_genome_assembly,_chromosome:_X	AUGUSTUS	mRNA	9516253	9516943	0.56	+	.	ID=g32550.t1;Parent=g32550;
OX451220.1_Phasia_obesa_genome_assembly,_chromosome:_X	AUGUSTUS	start_codon	9516253	9516255	.	+	0	ID=g32550.t1.start1;Parent=g32550.t1;
OX451220.1_Phasia_obesa_genome_assembly,_chromosome:_X	AUGUSTUS	CDS	9516253	9516370	0.92	+	0	ID=g32550.t1.CDS1;Parent=g32550.t1;
OX451220.1_Phasia_obesa_genome_assembly,_chromosome:_X	AUGUSTUS	exon	9516253	9516370	.	+	.	ID=g32550.t1.exon1;Parent=g32550.t1;
OX451220.1_Phasia_obesa_genome_assembly,_chromosome:_X	AUGUSTUS	intron	9516371	9516716	0.56	+	.	ID=g32550.t1.intron1;Parent=g32550.t1;
OX451220.1_Phasia_obesa_genome_assembly,_chromosome:_X	AUGUSTUS	CDS	9516717	9516943	0.56	+	2	ID=g32550.t1.CDS2;Parent=g32550.t1;
OX451220.1_Phasia_obesa_genome_assembly,_chromosome:_X	AUGUSTUS	exon	9516717	9516943	.	+	.	ID=g32550.t1.exon2;Parent=g32550.t1;
OX451220.1_Phasia_obesa_genome_assembly,_chromosome:_X	AUGUSTUS	stop_codon	9516941	9516943	.	+	0	ID=g32550.t1.stop1;Parent=g32550.t1;
OX451220.1_Phasia_obesa_genome_assembly,_chromosome:_X	AUGUSTUS	gene	9543286	9544326	.	-	.	ID=g32551;
OX451220.1_Phasia_obesa_genome_assembly,_chromosome:_X	AUGUSTUS	mRNA	9543286	9544326	1	-	.	ID=g32551.t1;Parent=g32551;
OX451220.1_Phasia_obesa_genome_assembly,_chromosome:_X	AUGUSTUS	stop_codon	9543286	9543288	.	-	0	ID=g32551.t1.stop1;Parent=g32551.t1;
OX451220.1_Phasia_obesa_genome_assembly,_chromosome:_X	AUGUSTUS	CDS	9543286	9544326	1	-	0	ID=g32551.t1.CDS1;Parent=g32551.t1;
OX451220.1_Phasia_obesa_genome_assembly,_chromosome:_X	AUGUSTUS	exon	9543286	9544326	.	-	.	ID=g32551.t1.exon1;Parent=g32551.t1;
OX451220.1_Phasia_obesa_genome_assembly,_chromosome:_X	AUGUSTUS	start_codon	9544324	9544326	.	-	0	ID=g32551.t1.start1;Parent=g32551.t1;
OX451220.1_Phasia_obesa_genome_assembly,_chromosome:_X	AUGUSTUS	gene	9544359	9545132	.	-	.	ID=g32552;
OX451220.1_Phasia_obesa_genome_assembly,_chromosome:_X	AUGUSTUS	mRNA	9544359	9545132	1	-	.	ID=g32552.t1;Parent=g32552;
OX451220.1_Phasia_obesa_genome_assembly,_chromosome:_X	AUGUSTUS	stop_codon	9544359	9544361	.	-	0	ID=g32552.t1.stop1;Parent=g32552.t1;
OX451220.1_Phasia_obesa_genome_assembly,_chromosome:_X	AUGUSTUS	CDS	9544359	9545132	1	-	0	ID=g32552.t1.CDS1;Parent=g32552.t1;
OX451220.1_Phasia_obesa_genome_assembly,_chromosome:_X	AUGUSTUS	exon	9544359	9545132	.	-	.	ID=g32552.t1.exon1;Parent=g32552.t1;
OX451220.1_Phasia_obesa_genome_assembly,_chromosome:_X	AUGUSTUS	start_codon	9545130	9545132	.	-	0	ID=g32552.t1.start1;Parent=g32552.t1;
OX451220.1_Phasia_obesa_genome_assembly,_chromosome:_X	AUGUSTUS	gene	9545442	9546311	.	-	.	ID=g32553;
OX451220.1_Phasia_obesa_genome_assembly,_chromosome:_X	AUGUSTUS	mRNA	9546006	9546311	1	-	.	ID=g32553.t1;Parent=g32553;
OX451220.1_Phasia_obesa_genome_assembly,_chromosome:_X	AUGUSTUS	stop_codon	9546006	9546008	.	-	0	ID=g32553.t1.stop1;Parent=g32553.t1;
OX451220.1_Phasia_obesa_genome_assembly,_chromosome:_X	AUGUSTUS	CDS	9546006	9546311	1	-	0	ID=g32553.t1.CDS1;Parent=g32553.t1;
OX451220.1_Phasia_obesa_genome_assembly,_chromosome:_X	AUGUSTUS	exon	9546006	9546311	.	-	.	ID=g32553.t1.exon1;Parent=g32553.t1;
OX451220.1_Phasia_obesa_genome_assembly,_chromosome:_X	AUGUSTUS	start_codon	9546309	9546311	.	-	0	ID=g32553.t1.start1;Parent=g32553.t1;
OX451220.1_Phasia_obesa_genome_assembly,_chromosome:_X	AUGUSTUS	mRNA	9545442	9546311	0.38	-	.	ID=g32553.t2;Parent=g32553;
OX451220.1_Phasia_obesa_genome_assembly,_chromosome:_X	AUGUSTUS	stop_codon	9545442	9545444	.	-	0	ID=g32553.t2.stop1;Parent=g32553.t2;
OX451220.1_Phasia_obesa_genome_assembly,_chromosome:_X	AUGUSTUS	CDS	9545442	9545571	0.62	-	1	ID=g32553.t2.CDS1;Parent=g32553.t2;
OX451220.1_Phasia_obesa_genome_assembly,_chromosome:_X	AUGUSTUS	exon	9545442	9545571	.	-	.	ID=g32553.t2.exon1;Parent=g32553.t2;
OX451220.1_Phasia_obesa_genome_assembly,_chromosome:_X	AUGUSTUS	intron	9545572	9546216	0.38	-	.	ID=g32553.t2.intron1;Parent=g32553.t2;
OX451220.1_Phasia_obesa_genome_assembly,_chromosome:_X	AUGUSTUS	CDS	9546217	9546311	0.39	-	0	ID=g32553.t2.CDS2;Parent=g32553.t2;
OX451220.1_Phasia_obesa_genome_assembly,_chromosome:_X	AUGUSTUS	exon	9546217	9546311	.	-	.	ID=g32553.t2.exon2;Parent=g32553.t2;
OX451220.1_Phasia_obesa_genome_assembly,_chromosome:_X	AUGUSTUS	start_codon	9546309	9546311	.	-	0	ID=g32553.t2.start1;Parent=g32553.t2;
OX451220.1_Phasia_obesa_genome_assembly,_chromosome:_X	AUGUSTUS	gene	9554241	9555596	.	+	.	ID=g32554;
OX451220.1_Phasia_obesa_genome_assembly,_chromosome:_X	AUGUSTUS	mRNA	9554241	9555154	0.5	+	.	ID=g32554.t1;Parent=g32554;
OX451220.1_Phasia_obesa_genome_assembly,_chromosome:_X	AUGUSTUS	start_codon	9554241	9554243	.	+	0	ID=g32554.t1.start1;Parent=g32554.t1;
OX451220.1_Phasia_obesa_genome_assembly,_chromosome:_X	AUGUSTUS	CDS	9554241	9555087	0.5	+	0	ID=g32554.t1.CDS1;Parent=g32554.t1;
OX451220.1_Phasia_obesa_genome_assembly,_chromosome:_X	AUGUSTUS	exon	9554241	9555087	.	+	.	ID=g32554.t1.exon1;Parent=g32554.t1;
OX451220.1_Phasia_obesa_genome_assembly,_chromosome:_X	AUGUSTUS	intron	9555088	9555140	0.5	+	.	ID=g32554.t1.intron1;Parent=g32554.t1;
OX451220.1_Phasia_obesa_genome_assembly,_chromosome:_X	AUGUSTUS	CDS	9555141	9555154	0.5	+	2	ID=g32554.t1.CDS2;Parent=g32554.t1;
OX451220.1_Phasia_obesa_genome_assembly,_chromosome:_X	AUGUSTUS	exon	9555141	9555154	.	+	.	ID=g32554.t1.exon2;Parent=g32554.t1;
OX451220.1_Phasia_obesa_genome_assembly,_chromosome:_X	AUGUSTUS	stop_codon	9555152	9555154	.	+	0	ID=g32554.t1.stop1;Parent=g32554.t1;
OX451220.1_Phasia_obesa_genome_assembly,_chromosome:_X	AUGUSTUS	mRNA	9555384	9555596	0.81	+	.	ID=g32554.t2;Parent=g32554;
OX451220.1_Phasia_obesa_genome_assembly,_chromosome:_X	AUGUSTUS	start_codon	9555384	9555386	.	+	0	ID=g32554.t2.start1;Parent=g32554.t2;
OX451220.1_Phasia_obesa_genome_assembly,_chromosome:_X	AUGUSTUS	CDS	9555384	9555596	0.81	+	0	ID=g32554.t2.CDS1;Parent=g32554.t2;
OX451220.1_Phasia_obesa_genome_assembly,_chromosome:_X	AUGUSTUS	exon	9555384	9555596	.	+	.	ID=g32554.t2.exon1;Parent=g32554.t2;
OX451220.1_Phasia_obesa_genome_assembly,_chromosome:_X	AUGUSTUS	stop_codon	9555594	9555596	.	+	0	ID=g32554.t2.stop1;Parent=g32554.t2;
OX451220.1_Phasia_obesa_genome_assembly,_chromosome:_X	GeneMark.hmm3	mRNA	9554241	9555596	.	+	.	ID=g32554.t3;Parent=g32554;
OX451220.1_Phasia_obesa_genome_assembly,_chromosome:_X	GeneMark.hmm3	CDS	9554241	9555596	.	+	0	ID=g32554.t3.CDS1;Parent=g32554.t3;
OX451220.1_Phasia_obesa_genome_assembly,_chromosome:_X	GeneMark.hmm3	exon	9554241	9555596	.	+	0	ID=g32554.t3.exon1;Parent=g32554.t3;
OX451220.1_Phasia_obesa_genome_assembly,_chromosome:_X	AUGUSTUS	gene	9555774	9556019	.	+	.	ID=g32555;
OX451220.1_Phasia_obesa_genome_assembly,_chromosome:_X	AUGUSTUS	mRNA	9555774	9556019	1	+	.	ID=g32555.t1;Parent=g32555;
OX451220.1_Phasia_obesa_genome_assembly,_chromosome:_X	AUGUSTUS	start_codon	9555774	9555776	.	+	0	ID=g32555.t1.start1;Parent=g32555.t1;
OX451220.1_Phasia_obesa_genome_assembly,_chromosome:_X	AUGUSTUS	CDS	9555774	9556019	1	+	0	ID=g32555.t1.CDS1;Parent=g32555.t1;
OX451220.1_Phasia_obesa_genome_assembly,_chromosome:_X	AUGUSTUS	exon	9555774	9556019	.	+	.	ID=g32555.t1.exon1;Parent=g32555.t1;
OX451220.1_Phasia_obesa_genome_assembly,_chromosome:_X	AUGUSTUS	stop_codon	9556017	9556019	.	+	0	ID=g32555.t1.stop1;Parent=g32555.t1;
OX451220.1_Phasia_obesa_genome_assembly,_chromosome:_X	AUGUSTUS	gene	9556057	9556323	.	+	.	ID=g32556;
OX451220.1_Phasia_obesa_genome_assembly,_chromosome:_X	AUGUSTUS	mRNA	9556057	9556323	1	+	.	ID=g32556.t1;Parent=g32556;
OX451220.1_Phasia_obesa_genome_assembly,_chromosome:_X	AUGUSTUS	start_codon	9556057	9556059	.	+	0	ID=g32556.t1.start1;Parent=g32556.t1;
OX451220.1_Phasia_obesa_genome_assembly,_chromosome:_X	AUGUSTUS	CDS	9556057	9556323	1	+	0	ID=g32556.t1.CDS1;Parent=g32556.t1;
OX451220.1_Phasia_obesa_genome_assembly,_chromosome:_X	AUGUSTUS	exon	9556057	9556323	.	+	.	ID=g32556.t1.exon1;Parent=g32556.t1;
OX451220.1_Phasia_obesa_genome_assembly,_chromosome:_X	AUGUSTUS	stop_codon	9556321	9556323	.	+	0	ID=g32556.t1.stop1;Parent=g32556.t1;
OX451220.1_Phasia_obesa_genome_assembly,_chromosome:_X	AUGUSTUS	gene	9576775	9577567	.	-	.	ID=g32557;
OX451220.1_Phasia_obesa_genome_assembly,_chromosome:_X	AUGUSTUS	mRNA	9576775	9577567	0.29	-	.	ID=g32557.t1;Parent=g32557;
OX451220.1_Phasia_obesa_genome_assembly,_chromosome:_X	AUGUSTUS	stop_codon	9576775	9576777	.	-	0	ID=g32557.t1.stop1;Parent=g32557.t1;
OX451220.1_Phasia_obesa_genome_assembly,_chromosome:_X	AUGUSTUS	CDS	9576775	9576797	1	-	2	ID=g32557.t1.CDS1;Parent=g32557.t1;
OX451220.1_Phasia_obesa_genome_assembly,_chromosome:_X	AUGUSTUS	exon	9576775	9576797	.	-	.	ID=g32557.t1.exon1;Parent=g32557.t1;
OX451220.1_Phasia_obesa_genome_assembly,_chromosome:_X	AUGUSTUS	intron	9576798	9576884	0.74	-	.	ID=g32557.t1.intron1;Parent=g32557.t1;
OX451220.1_Phasia_obesa_genome_assembly,_chromosome:_X	AUGUSTUS	CDS	9576885	9576990	0.33	-	0	ID=g32557.t1.CDS2;Parent=g32557.t1;
OX451220.1_Phasia_obesa_genome_assembly,_chromosome:_X	AUGUSTUS	exon	9576885	9576990	.	-	.	ID=g32557.t1.exon2;Parent=g32557.t1;
OX451220.1_Phasia_obesa_genome_assembly,_chromosome:_X	AUGUSTUS	intron	9576991	9577049	0.35	-	.	ID=g32557.t1.intron2;Parent=g32557.t1;
OX451220.1_Phasia_obesa_genome_assembly,_chromosome:_X	AUGUSTUS	CDS	9577050	9577179	0.59	-	1	ID=g32557.t1.CDS3;Parent=g32557.t1;
OX451220.1_Phasia_obesa_genome_assembly,_chromosome:_X	AUGUSTUS	exon	9577050	9577179	.	-	.	ID=g32557.t1.exon3;Parent=g32557.t1;
OX451220.1_Phasia_obesa_genome_assembly,_chromosome:_X	AUGUSTUS	intron	9577180	9577239	1	-	.	ID=g32557.t1.intron3;Parent=g32557.t1;
OX451220.1_Phasia_obesa_genome_assembly,_chromosome:_X	AUGUSTUS	CDS	9577240	9577396	1	-	2	ID=g32557.t1.CDS4;Parent=g32557.t1;
OX451220.1_Phasia_obesa_genome_assembly,_chromosome:_X	AUGUSTUS	exon	9577240	9577396	.	-	.	ID=g32557.t1.exon4;Parent=g32557.t1;
OX451220.1_Phasia_obesa_genome_assembly,_chromosome:_X	AUGUSTUS	intron	9577397	9577458	1	-	.	ID=g32557.t1.intron4;Parent=g32557.t1;
OX451220.1_Phasia_obesa_genome_assembly,_chromosome:_X	AUGUSTUS	CDS	9577459	9577567	1	-	0	ID=g32557.t1.CDS5;Parent=g32557.t1;
OX451220.1_Phasia_obesa_genome_assembly,_chromosome:_X	AUGUSTUS	exon	9577459	9577567	.	-	.	ID=g32557.t1.exon5;Parent=g32557.t1;
OX451220.1_Phasia_obesa_genome_assembly,_chromosome:_X	AUGUSTUS	start_codon	9577565	9577567	.	-	0	ID=g32557.t1.start1;Parent=g32557.t1;
OX451220.1_Phasia_obesa_genome_assembly,_chromosome:_X	AUGUSTUS	gene	9604242	9604814	.	+	.	ID=g32558;
OX451220.1_Phasia_obesa_genome_assembly,_chromosome:_X	AUGUSTUS	mRNA	9604242	9604814	1	+	.	ID=g32558.t1;Parent=g32558;
OX451220.1_Phasia_obesa_genome_assembly,_chromosome:_X	AUGUSTUS	start_codon	9604242	9604244	.	+	0	ID=g32558.t1.start1;Parent=g32558.t1;
OX451220.1_Phasia_obesa_genome_assembly,_chromosome:_X	AUGUSTUS	CDS	9604242	9604814	1	+	0	ID=g32558.t1.CDS1;Parent=g32558.t1;
OX451220.1_Phasia_obesa_genome_assembly,_chromosome:_X	AUGUSTUS	exon	9604242	9604814	.	+	.	ID=g32558.t1.exon1;Parent=g32558.t1;
OX451220.1_Phasia_obesa_genome_assembly,_chromosome:_X	AUGUSTUS	stop_codon	9604812	9604814	.	+	0	ID=g32558.t1.stop1;Parent=g32558.t1;
OX451220.1_Phasia_obesa_genome_assembly,_chromosome:_X	AUGUSTUS	gene	9605280	9605888	.	+	.	ID=g32559;
OX451220.1_Phasia_obesa_genome_assembly,_chromosome:_X	AUGUSTUS	mRNA	9605280	9605888	0.91	+	.	ID=g32559.t1;Parent=g32559;
OX451220.1_Phasia_obesa_genome_assembly,_chromosome:_X	AUGUSTUS	start_codon	9605280	9605282	.	+	0	ID=g32559.t1.start1;Parent=g32559.t1;
OX451220.1_Phasia_obesa_genome_assembly,_chromosome:_X	AUGUSTUS	CDS	9605280	9605888	0.91	+	0	ID=g32559.t1.CDS1;Parent=g32559.t1;
OX451220.1_Phasia_obesa_genome_assembly,_chromosome:_X	AUGUSTUS	exon	9605280	9605888	.	+	.	ID=g32559.t1.exon1;Parent=g32559.t1;
OX451220.1_Phasia_obesa_genome_assembly,_chromosome:_X	AUGUSTUS	stop_codon	9605886	9605888	.	+	0	ID=g32559.t1.stop1;Parent=g32559.t1;
OX451220.1_Phasia_obesa_genome_assembly,_chromosome:_X	AUGUSTUS	gene	9653210	9653729	.	+	.	ID=g32560;
OX451220.1_Phasia_obesa_genome_assembly,_chromosome:_X	AUGUSTUS	mRNA	9653210	9653729	0.74	+	.	ID=g32560.t1;Parent=g32560;
OX451220.1_Phasia_obesa_genome_assembly,_chromosome:_X	AUGUSTUS	start_codon	9653210	9653212	.	+	0	ID=g32560.t1.start1;Parent=g32560.t1;
OX451220.1_Phasia_obesa_genome_assembly,_chromosome:_X	AUGUSTUS	CDS	9653210	9653315	0.74	+	0	ID=g32560.t1.CDS1;Parent=g32560.t1;
OX451220.1_Phasia_obesa_genome_assembly,_chromosome:_X	AUGUSTUS	exon	9653210	9653315	.	+	.	ID=g32560.t1.exon1;Parent=g32560.t1;
OX451220.1_Phasia_obesa_genome_assembly,_chromosome:_X	AUGUSTUS	intron	9653316	9653610	0.74	+	.	ID=g32560.t1.intron1;Parent=g32560.t1;
OX451220.1_Phasia_obesa_genome_assembly,_chromosome:_X	AUGUSTUS	CDS	9653611	9653729	1	+	2	ID=g32560.t1.CDS2;Parent=g32560.t1;
OX451220.1_Phasia_obesa_genome_assembly,_chromosome:_X	AUGUSTUS	exon	9653611	9653729	.	+	.	ID=g32560.t1.exon2;Parent=g32560.t1;
OX451220.1_Phasia_obesa_genome_assembly,_chromosome:_X	AUGUSTUS	stop_codon	9653727	9653729	.	+	0	ID=g32560.t1.stop1;Parent=g32560.t1;
OX451220.1_Phasia_obesa_genome_assembly,_chromosome:_X	AUGUSTUS	gene	9654206	9657737	.	-	.	ID=g32561;
OX451220.1_Phasia_obesa_genome_assembly,_chromosome:_X	AUGUSTUS	mRNA	9654206	9657737	0.28	-	.	ID=g32561.t1;Parent=g32561;
OX451220.1_Phasia_obesa_genome_assembly,_chromosome:_X	AUGUSTUS	stop_codon	9654206	9654208	.	-	0	ID=g32561.t1.stop1;Parent=g32561.t1;
OX451220.1_Phasia_obesa_genome_assembly,_chromosome:_X	AUGUSTUS	CDS	9654206	9654261	0.55	-	2	ID=g32561.t1.CDS1;Parent=g32561.t1;
OX451220.1_Phasia_obesa_genome_assembly,_chromosome:_X	AUGUSTUS	exon	9654206	9654261	.	-	.	ID=g32561.t1.exon1;Parent=g32561.t1;
OX451220.1_Phasia_obesa_genome_assembly,_chromosome:_X	AUGUSTUS	intron	9654262	9654335	0.55	-	.	ID=g32561.t1.intron1;Parent=g32561.t1;
OX451220.1_Phasia_obesa_genome_assembly,_chromosome:_X	AUGUSTUS	CDS	9654336	9654678	0.55	-	0	ID=g32561.t1.CDS2;Parent=g32561.t1;
OX451220.1_Phasia_obesa_genome_assembly,_chromosome:_X	AUGUSTUS	exon	9654336	9654678	.	-	.	ID=g32561.t1.exon2;Parent=g32561.t1;
OX451220.1_Phasia_obesa_genome_assembly,_chromosome:_X	AUGUSTUS	intron	9654679	9654950	1	-	.	ID=g32561.t1.intron2;Parent=g32561.t1;
OX451220.1_Phasia_obesa_genome_assembly,_chromosome:_X	AUGUSTUS	CDS	9654951	9655031	1	-	0	ID=g32561.t1.CDS3;Parent=g32561.t1;
OX451220.1_Phasia_obesa_genome_assembly,_chromosome:_X	AUGUSTUS	exon	9654951	9655031	.	-	.	ID=g32561.t1.exon3;Parent=g32561.t1;
OX451220.1_Phasia_obesa_genome_assembly,_chromosome:_X	AUGUSTUS	intron	9655032	9655083	1	-	.	ID=g32561.t1.intron3;Parent=g32561.t1;
OX451220.1_Phasia_obesa_genome_assembly,_chromosome:_X	AUGUSTUS	CDS	9655084	9655194	1	-	0	ID=g32561.t1.CDS4;Parent=g32561.t1;
OX451220.1_Phasia_obesa_genome_assembly,_chromosome:_X	AUGUSTUS	exon	9655084	9655194	.	-	.	ID=g32561.t1.exon4;Parent=g32561.t1;
OX451220.1_Phasia_obesa_genome_assembly,_chromosome:_X	AUGUSTUS	intron	9655195	9657638	0.48	-	.	ID=g32561.t1.intron4;Parent=g32561.t1;
OX451220.1_Phasia_obesa_genome_assembly,_chromosome:_X	AUGUSTUS	CDS	9657639	9657737	0.48	-	0	ID=g32561.t1.CDS5;Parent=g32561.t1;
OX451220.1_Phasia_obesa_genome_assembly,_chromosome:_X	AUGUSTUS	exon	9657639	9657737	.	-	.	ID=g32561.t1.exon5;Parent=g32561.t1;
OX451220.1_Phasia_obesa_genome_assembly,_chromosome:_X	AUGUSTUS	start_codon	9657735	9657737	.	-	0	ID=g32561.t1.start1;Parent=g32561.t1;
OX451220.1_Phasia_obesa_genome_assembly,_chromosome:_X	AUGUSTUS	gene	9660645	9661584	.	+	.	ID=g32562;
OX451220.1_Phasia_obesa_genome_assembly,_chromosome:_X	AUGUSTUS	mRNA	9660645	9661584	1	+	.	ID=g32562.t1;Parent=g32562;
OX451220.1_Phasia_obesa_genome_assembly,_chromosome:_X	AUGUSTUS	start_codon	9660645	9660647	.	+	0	ID=g32562.t1.start1;Parent=g32562.t1;
OX451220.1_Phasia_obesa_genome_assembly,_chromosome:_X	AUGUSTUS	CDS	9660645	9660822	1	+	0	ID=g32562.t1.CDS1;Parent=g32562.t1;
OX451220.1_Phasia_obesa_genome_assembly,_chromosome:_X	AUGUSTUS	exon	9660645	9660822	.	+	.	ID=g32562.t1.exon1;Parent=g32562.t1;
OX451220.1_Phasia_obesa_genome_assembly,_chromosome:_X	AUGUSTUS	intron	9660823	9661507	1	+	.	ID=g32562.t1.intron1;Parent=g32562.t1;
OX451220.1_Phasia_obesa_genome_assembly,_chromosome:_X	AUGUSTUS	CDS	9661508	9661584	1	+	2	ID=g32562.t1.CDS2;Parent=g32562.t1;
OX451220.1_Phasia_obesa_genome_assembly,_chromosome:_X	AUGUSTUS	exon	9661508	9661584	.	+	.	ID=g32562.t1.exon2;Parent=g32562.t1;
OX451220.1_Phasia_obesa_genome_assembly,_chromosome:_X	AUGUSTUS	stop_codon	9661582	9661584	.	+	0	ID=g32562.t1.stop1;Parent=g32562.t1;
OX451220.1_Phasia_obesa_genome_assembly,_chromosome:_X	AUGUSTUS	gene	9710044	9713855	.	+	.	ID=g32563;
OX451220.1_Phasia_obesa_genome_assembly,_chromosome:_X	AUGUSTUS	mRNA	9710044	9713855	0.87	+	.	ID=g32563.t1;Parent=g32563;
OX451220.1_Phasia_obesa_genome_assembly,_chromosome:_X	AUGUSTUS	start_codon	9710044	9710046	.	+	0	ID=g32563.t1.start1;Parent=g32563.t1;
OX451220.1_Phasia_obesa_genome_assembly,_chromosome:_X	AUGUSTUS	CDS	9710044	9710119	0.91	+	0	ID=g32563.t1.CDS1;Parent=g32563.t1;
OX451220.1_Phasia_obesa_genome_assembly,_chromosome:_X	AUGUSTUS	exon	9710044	9710119	.	+	.	ID=g32563.t1.exon1;Parent=g32563.t1;
OX451220.1_Phasia_obesa_genome_assembly,_chromosome:_X	AUGUSTUS	intron	9710120	9712036	0.91	+	.	ID=g32563.t1.intron1;Parent=g32563.t1;
OX451220.1_Phasia_obesa_genome_assembly,_chromosome:_X	AUGUSTUS	CDS	9712037	9712202	1	+	2	ID=g32563.t1.CDS2;Parent=g32563.t1;
OX451220.1_Phasia_obesa_genome_assembly,_chromosome:_X	AUGUSTUS	exon	9712037	9712202	.	+	.	ID=g32563.t1.exon2;Parent=g32563.t1;
OX451220.1_Phasia_obesa_genome_assembly,_chromosome:_X	AUGUSTUS	intron	9712203	9713355	1	+	.	ID=g32563.t1.intron2;Parent=g32563.t1;
OX451220.1_Phasia_obesa_genome_assembly,_chromosome:_X	AUGUSTUS	CDS	9713356	9713536	1	+	1	ID=g32563.t1.CDS3;Parent=g32563.t1;
OX451220.1_Phasia_obesa_genome_assembly,_chromosome:_X	AUGUSTUS	exon	9713356	9713536	.	+	.	ID=g32563.t1.exon3;Parent=g32563.t1;
OX451220.1_Phasia_obesa_genome_assembly,_chromosome:_X	AUGUSTUS	intron	9713537	9713738	1	+	.	ID=g32563.t1.intron3;Parent=g32563.t1;
OX451220.1_Phasia_obesa_genome_assembly,_chromosome:_X	AUGUSTUS	CDS	9713739	9713855	0.95	+	0	ID=g32563.t1.CDS4;Parent=g32563.t1;
OX451220.1_Phasia_obesa_genome_assembly,_chromosome:_X	AUGUSTUS	exon	9713739	9713855	.	+	.	ID=g32563.t1.exon4;Parent=g32563.t1;
OX451220.1_Phasia_obesa_genome_assembly,_chromosome:_X	AUGUSTUS	stop_codon	9713853	9713855	.	+	0	ID=g32563.t1.stop1;Parent=g32563.t1;
OX451220.1_Phasia_obesa_genome_assembly,_chromosome:_X	AUGUSTUS	gene	9734277	9778504	.	+	.	ID=g32564;
OX451220.1_Phasia_obesa_genome_assembly,_chromosome:_X	AUGUSTUS	mRNA	9734277	9778504	0.75	+	.	ID=g32564.t1;Parent=g32564;
OX451220.1_Phasia_obesa_genome_assembly,_chromosome:_X	AUGUSTUS	start_codon	9734277	9734279	.	+	0	ID=g32564.t1.start1;Parent=g32564.t1;
OX451220.1_Phasia_obesa_genome_assembly,_chromosome:_X	AUGUSTUS	CDS	9734277	9734853	0.98	+	0	ID=g32564.t1.CDS1;Parent=g32564.t1;
OX451220.1_Phasia_obesa_genome_assembly,_chromosome:_X	AUGUSTUS	exon	9734277	9734853	.	+	.	ID=g32564.t1.exon1;Parent=g32564.t1;
OX451220.1_Phasia_obesa_genome_assembly,_chromosome:_X	AUGUSTUS	intron	9734854	9758138	0.98	+	.	ID=g32564.t1.intron1;Parent=g32564.t1;
OX451220.1_Phasia_obesa_genome_assembly,_chromosome:_X	AUGUSTUS	CDS	9758139	9758312	0.85	+	2	ID=g32564.t1.CDS2;Parent=g32564.t1;
OX451220.1_Phasia_obesa_genome_assembly,_chromosome:_X	AUGUSTUS	exon	9758139	9758312	.	+	.	ID=g32564.t1.exon2;Parent=g32564.t1;
OX451220.1_Phasia_obesa_genome_assembly,_chromosome:_X	AUGUSTUS	intron	9758313	9774573	0.8	+	.	ID=g32564.t1.intron2;Parent=g32564.t1;
OX451220.1_Phasia_obesa_genome_assembly,_chromosome:_X	AUGUSTUS	CDS	9774574	9774846	1	+	2	ID=g32564.t1.CDS3;Parent=g32564.t1;
OX451220.1_Phasia_obesa_genome_assembly,_chromosome:_X	AUGUSTUS	exon	9774574	9774846	.	+	.	ID=g32564.t1.exon3;Parent=g32564.t1;
OX451220.1_Phasia_obesa_genome_assembly,_chromosome:_X	AUGUSTUS	intron	9774847	9774932	0.93	+	.	ID=g32564.t1.intron3;Parent=g32564.t1;
OX451220.1_Phasia_obesa_genome_assembly,_chromosome:_X	AUGUSTUS	CDS	9774933	9775437	0.93	+	2	ID=g32564.t1.CDS4;Parent=g32564.t1;
OX451220.1_Phasia_obesa_genome_assembly,_chromosome:_X	AUGUSTUS	exon	9774933	9775437	.	+	.	ID=g32564.t1.exon4;Parent=g32564.t1;
OX451220.1_Phasia_obesa_genome_assembly,_chromosome:_X	AUGUSTUS	intron	9775438	9777879	1	+	.	ID=g32564.t1.intron4;Parent=g32564.t1;
OX451220.1_Phasia_obesa_genome_assembly,_chromosome:_X	AUGUSTUS	CDS	9777880	9778504	1	+	1	ID=g32564.t1.CDS5;Parent=g32564.t1;
OX451220.1_Phasia_obesa_genome_assembly,_chromosome:_X	AUGUSTUS	exon	9777880	9778504	.	+	.	ID=g32564.t1.exon5;Parent=g32564.t1;
OX451220.1_Phasia_obesa_genome_assembly,_chromosome:_X	AUGUSTUS	stop_codon	9778502	9778504	.	+	0	ID=g32564.t1.stop1;Parent=g32564.t1;
OX451220.1_Phasia_obesa_genome_assembly,_chromosome:_X	AUGUSTUS	gene	9946382	9953513	.	-	.	ID=g32565;
OX451220.1_Phasia_obesa_genome_assembly,_chromosome:_X	AUGUSTUS	mRNA	9946382	9953513	1	-	.	ID=g32565.t1;Parent=g32565;
OX451220.1_Phasia_obesa_genome_assembly,_chromosome:_X	AUGUSTUS	stop_codon	9946382	9946384	.	-	0	ID=g32565.t1.stop1;Parent=g32565.t1;
OX451220.1_Phasia_obesa_genome_assembly,_chromosome:_X	AUGUSTUS	CDS	9946382	9948838	1	-	0	ID=g32565.t1.CDS1;Parent=g32565.t1;
OX451220.1_Phasia_obesa_genome_assembly,_chromosome:_X	AUGUSTUS	exon	9946382	9948838	.	-	.	ID=g32565.t1.exon1;Parent=g32565.t1;
OX451220.1_Phasia_obesa_genome_assembly,_chromosome:_X	AUGUSTUS	intron	9948839	9950238	1	-	.	ID=g32565.t1.intron1;Parent=g32565.t1;
OX451220.1_Phasia_obesa_genome_assembly,_chromosome:_X	AUGUSTUS	CDS	9950239	9950601	1	-	0	ID=g32565.t1.CDS2;Parent=g32565.t1;
OX451220.1_Phasia_obesa_genome_assembly,_chromosome:_X	AUGUSTUS	exon	9950239	9950601	.	-	.	ID=g32565.t1.exon2;Parent=g32565.t1;
OX451220.1_Phasia_obesa_genome_assembly,_chromosome:_X	AUGUSTUS	intron	9950602	9953489	1	-	.	ID=g32565.t1.intron2;Parent=g32565.t1;
OX451220.1_Phasia_obesa_genome_assembly,_chromosome:_X	AUGUSTUS	CDS	9953490	9953513	1	-	0	ID=g32565.t1.CDS3;Parent=g32565.t1;
OX451220.1_Phasia_obesa_genome_assembly,_chromosome:_X	AUGUSTUS	exon	9953490	9953513	.	-	.	ID=g32565.t1.exon3;Parent=g32565.t1;
OX451220.1_Phasia_obesa_genome_assembly,_chromosome:_X	AUGUSTUS	start_codon	9953511	9953513	.	-	0	ID=g32565.t1.start1;Parent=g32565.t1;
OX451220.1_Phasia_obesa_genome_assembly,_chromosome:_X	AUGUSTUS	gene	9953476	9954179	.	+	.	ID=g32566;
OX451220.1_Phasia_obesa_genome_assembly,_chromosome:_X	AUGUSTUS	mRNA	9953671	9954179	1	+	.	ID=g32566.t1;Parent=g32566;
OX451220.1_Phasia_obesa_genome_assembly,_chromosome:_X	AUGUSTUS	start_codon	9953671	9953673	.	+	0	ID=g32566.t1.start1;Parent=g32566.t1;
OX451220.1_Phasia_obesa_genome_assembly,_chromosome:_X	AUGUSTUS	CDS	9953671	9953993	1	+	0	ID=g32566.t1.CDS1;Parent=g32566.t1;
OX451220.1_Phasia_obesa_genome_assembly,_chromosome:_X	AUGUSTUS	exon	9953671	9953993	.	+	.	ID=g32566.t1.exon1;Parent=g32566.t1;
OX451220.1_Phasia_obesa_genome_assembly,_chromosome:_X	AUGUSTUS	intron	9953994	9954046	1	+	.	ID=g32566.t1.intron1;Parent=g32566.t1;
OX451220.1_Phasia_obesa_genome_assembly,_chromosome:_X	AUGUSTUS	CDS	9954047	9954179	1	+	1	ID=g32566.t1.CDS2;Parent=g32566.t1;
OX451220.1_Phasia_obesa_genome_assembly,_chromosome:_X	AUGUSTUS	exon	9954047	9954179	.	+	.	ID=g32566.t1.exon2;Parent=g32566.t1;
OX451220.1_Phasia_obesa_genome_assembly,_chromosome:_X	AUGUSTUS	stop_codon	9954177	9954179	.	+	0	ID=g32566.t1.stop1;Parent=g32566.t1;
OX451220.1_Phasia_obesa_genome_assembly,_chromosome:_X	AUGUSTUS	mRNA	9953476	9954179	1	+	.	ID=g32566.t2;Parent=g32566;
OX451220.1_Phasia_obesa_genome_assembly,_chromosome:_X	AUGUSTUS	start_codon	9953476	9953478	.	+	0	ID=g32566.t2.start1;Parent=g32566.t2;
OX451220.1_Phasia_obesa_genome_assembly,_chromosome:_X	AUGUSTUS	CDS	9953476	9953993	1	+	0	ID=g32566.t2.CDS1;Parent=g32566.t2;
OX451220.1_Phasia_obesa_genome_assembly,_chromosome:_X	AUGUSTUS	exon	9953476	9953993	.	+	.	ID=g32566.t2.exon1;Parent=g32566.t2;
OX451220.1_Phasia_obesa_genome_assembly,_chromosome:_X	AUGUSTUS	intron	9953994	9954046	1	+	.	ID=g32566.t2.intron1;Parent=g32566.t2;
OX451220.1_Phasia_obesa_genome_assembly,_chromosome:_X	AUGUSTUS	CDS	9954047	9954179	1	+	1	ID=g32566.t2.CDS2;Parent=g32566.t2;
OX451220.1_Phasia_obesa_genome_assembly,_chromosome:_X	AUGUSTUS	exon	9954047	9954179	.	+	.	ID=g32566.t2.exon2;Parent=g32566.t2;
OX451220.1_Phasia_obesa_genome_assembly,_chromosome:_X	AUGUSTUS	stop_codon	9954177	9954179	.	+	0	ID=g32566.t2.stop1;Parent=g32566.t2;
OX451220.1_Phasia_obesa_genome_assembly,_chromosome:_X	AUGUSTUS	gene	9955958	9956254	.	+	.	ID=g32567;
OX451220.1_Phasia_obesa_genome_assembly,_chromosome:_X	AUGUSTUS	mRNA	9955958	9956254	1	+	.	ID=g32567.t1;Parent=g32567;
OX451220.1_Phasia_obesa_genome_assembly,_chromosome:_X	AUGUSTUS	start_codon	9955958	9955960	.	+	0	ID=g32567.t1.start1;Parent=g32567.t1;
OX451220.1_Phasia_obesa_genome_assembly,_chromosome:_X	AUGUSTUS	CDS	9955958	9956254	1	+	0	ID=g32567.t1.CDS1;Parent=g32567.t1;
OX451220.1_Phasia_obesa_genome_assembly,_chromosome:_X	AUGUSTUS	exon	9955958	9956254	.	+	.	ID=g32567.t1.exon1;Parent=g32567.t1;
OX451220.1_Phasia_obesa_genome_assembly,_chromosome:_X	AUGUSTUS	stop_codon	9956252	9956254	.	+	0	ID=g32567.t1.stop1;Parent=g32567.t1;
OX451220.1_Phasia_obesa_genome_assembly,_chromosome:_X	AUGUSTUS	gene	9965619	9965951	.	+	.	ID=g32568;
OX451220.1_Phasia_obesa_genome_assembly,_chromosome:_X	AUGUSTUS	mRNA	9965619	9965951	0.52	+	.	ID=g32568.t1;Parent=g32568;
OX451220.1_Phasia_obesa_genome_assembly,_chromosome:_X	AUGUSTUS	start_codon	9965619	9965621	.	+	0	ID=g32568.t1.start1;Parent=g32568.t1;
OX451220.1_Phasia_obesa_genome_assembly,_chromosome:_X	AUGUSTUS	CDS	9965619	9965951	0.52	+	0	ID=g32568.t1.CDS1;Parent=g32568.t1;
OX451220.1_Phasia_obesa_genome_assembly,_chromosome:_X	AUGUSTUS	exon	9965619	9965951	.	+	.	ID=g32568.t1.exon1;Parent=g32568.t1;
OX451220.1_Phasia_obesa_genome_assembly,_chromosome:_X	AUGUSTUS	stop_codon	9965949	9965951	.	+	0	ID=g32568.t1.stop1;Parent=g32568.t1;
OX451220.1_Phasia_obesa_genome_assembly,_chromosome:_X	AUGUSTUS	gene	9978699	9979169	.	+	.	ID=g32569;
OX451220.1_Phasia_obesa_genome_assembly,_chromosome:_X	AUGUSTUS	mRNA	9978699	9979169	0.76	+	.	ID=g32569.t1;Parent=g32569;
OX451220.1_Phasia_obesa_genome_assembly,_chromosome:_X	AUGUSTUS	start_codon	9978699	9978701	.	+	0	ID=g32569.t1.start1;Parent=g32569.t1;
OX451220.1_Phasia_obesa_genome_assembly,_chromosome:_X	AUGUSTUS	CDS	9978699	9979169	0.76	+	0	ID=g32569.t1.CDS1;Parent=g32569.t1;
OX451220.1_Phasia_obesa_genome_assembly,_chromosome:_X	AUGUSTUS	exon	9978699	9979169	.	+	.	ID=g32569.t1.exon1;Parent=g32569.t1;
OX451220.1_Phasia_obesa_genome_assembly,_chromosome:_X	AUGUSTUS	stop_codon	9979167	9979169	.	+	0	ID=g32569.t1.stop1;Parent=g32569.t1;
OX451220.1_Phasia_obesa_genome_assembly,_chromosome:_X	AUGUSTUS	mRNA	9978699	9979056	0.73	+	.	ID=g32569.t2;Parent=g32569;
OX451220.1_Phasia_obesa_genome_assembly,_chromosome:_X	AUGUSTUS	start_codon	9978699	9978701	.	+	0	ID=g32569.t2.start1;Parent=g32569.t2;
OX451220.1_Phasia_obesa_genome_assembly,_chromosome:_X	AUGUSTUS	CDS	9978699	9978938	0.73	+	0	ID=g32569.t2.CDS1;Parent=g32569.t2;
OX451220.1_Phasia_obesa_genome_assembly,_chromosome:_X	AUGUSTUS	exon	9978699	9978938	.	+	.	ID=g32569.t2.exon1;Parent=g32569.t2;
OX451220.1_Phasia_obesa_genome_assembly,_chromosome:_X	AUGUSTUS	intron	9978939	9979032	0.73	+	.	ID=g32569.t2.intron1;Parent=g32569.t2;
OX451220.1_Phasia_obesa_genome_assembly,_chromosome:_X	AUGUSTUS	CDS	9979033	9979056	0.75	+	0	ID=g32569.t2.CDS2;Parent=g32569.t2;
OX451220.1_Phasia_obesa_genome_assembly,_chromosome:_X	AUGUSTUS	exon	9979033	9979056	.	+	.	ID=g32569.t2.exon2;Parent=g32569.t2;
OX451220.1_Phasia_obesa_genome_assembly,_chromosome:_X	AUGUSTUS	stop_codon	9979054	9979056	.	+	0	ID=g32569.t2.stop1;Parent=g32569.t2;
OX451220.1_Phasia_obesa_genome_assembly,_chromosome:_X	AUGUSTUS	gene	9979211	9979780	.	+	.	ID=g32570;
OX451220.1_Phasia_obesa_genome_assembly,_chromosome:_X	AUGUSTUS	mRNA	9979211	9979780	1	+	.	ID=g32570.t1;Parent=g32570;
OX451220.1_Phasia_obesa_genome_assembly,_chromosome:_X	AUGUSTUS	start_codon	9979211	9979213	.	+	0	ID=g32570.t1.start1;Parent=g32570.t1;
OX451220.1_Phasia_obesa_genome_assembly,_chromosome:_X	AUGUSTUS	CDS	9979211	9979780	1	+	0	ID=g32570.t1.CDS1;Parent=g32570.t1;
OX451220.1_Phasia_obesa_genome_assembly,_chromosome:_X	AUGUSTUS	exon	9979211	9979780	.	+	.	ID=g32570.t1.exon1;Parent=g32570.t1;
OX451220.1_Phasia_obesa_genome_assembly,_chromosome:_X	AUGUSTUS	stop_codon	9979778	9979780	.	+	0	ID=g32570.t1.stop1;Parent=g32570.t1;
OX451220.1_Phasia_obesa_genome_assembly,_chromosome:_X	AUGUSTUS	gene	9979937	9980938	.	+	.	ID=g32571;
OX451220.1_Phasia_obesa_genome_assembly,_chromosome:_X	AUGUSTUS	mRNA	9980090	9980938	0.97	+	.	ID=g32571.t1;Parent=g32571;
OX451220.1_Phasia_obesa_genome_assembly,_chromosome:_X	AUGUSTUS	start_codon	9980090	9980092	.	+	0	ID=g32571.t1.start1;Parent=g32571.t1;
OX451220.1_Phasia_obesa_genome_assembly,_chromosome:_X	AUGUSTUS	CDS	9980090	9980938	0.97	+	0	ID=g32571.t1.CDS1;Parent=g32571.t1;
OX451220.1_Phasia_obesa_genome_assembly,_chromosome:_X	AUGUSTUS	exon	9980090	9980938	.	+	.	ID=g32571.t1.exon1;Parent=g32571.t1;
OX451220.1_Phasia_obesa_genome_assembly,_chromosome:_X	AUGUSTUS	stop_codon	9980936	9980938	.	+	0	ID=g32571.t1.stop1;Parent=g32571.t1;
OX451220.1_Phasia_obesa_genome_assembly,_chromosome:_X	AUGUSTUS	mRNA	9979937	9980938	0.93	+	.	ID=g32571.t2;Parent=g32571;
OX451220.1_Phasia_obesa_genome_assembly,_chromosome:_X	AUGUSTUS	start_codon	9979937	9979939	.	+	0	ID=g32571.t2.start1;Parent=g32571.t2;
OX451220.1_Phasia_obesa_genome_assembly,_chromosome:_X	AUGUSTUS	CDS	9979937	9980938	0.93	+	0	ID=g32571.t2.CDS1;Parent=g32571.t2;
OX451220.1_Phasia_obesa_genome_assembly,_chromosome:_X	AUGUSTUS	exon	9979937	9980938	.	+	.	ID=g32571.t2.exon1;Parent=g32571.t2;
OX451220.1_Phasia_obesa_genome_assembly,_chromosome:_X	AUGUSTUS	stop_codon	9980936	9980938	.	+	0	ID=g32571.t2.stop1;Parent=g32571.t2;
OX451220.1_Phasia_obesa_genome_assembly,_chromosome:_X	AUGUSTUS	gene	9995555	10003760	.	-	.	ID=g32572;
OX451220.1_Phasia_obesa_genome_assembly,_chromosome:_X	AUGUSTUS	mRNA	9995555	10003760	1	-	.	ID=g32572.t1;Parent=g32572;
OX451220.1_Phasia_obesa_genome_assembly,_chromosome:_X	AUGUSTUS	stop_codon	9995555	9995557	.	-	0	ID=g32572.t1.stop1;Parent=g32572.t1;
OX451220.1_Phasia_obesa_genome_assembly,_chromosome:_X	AUGUSTUS	CDS	9995555	9995732	1	-	1	ID=g32572.t1.CDS1;Parent=g32572.t1;
OX451220.1_Phasia_obesa_genome_assembly,_chromosome:_X	AUGUSTUS	exon	9995555	9995732	.	-	.	ID=g32572.t1.exon1;Parent=g32572.t1;
OX451220.1_Phasia_obesa_genome_assembly,_chromosome:_X	AUGUSTUS	intron	9995733	9995802	1	-	.	ID=g32572.t1.intron1;Parent=g32572.t1;
OX451220.1_Phasia_obesa_genome_assembly,_chromosome:_X	AUGUSTUS	CDS	9995803	9996492	1	-	1	ID=g32572.t1.CDS2;Parent=g32572.t1;
OX451220.1_Phasia_obesa_genome_assembly,_chromosome:_X	AUGUSTUS	exon	9995803	9996492	.	-	.	ID=g32572.t1.exon2;Parent=g32572.t1;
OX451220.1_Phasia_obesa_genome_assembly,_chromosome:_X	AUGUSTUS	intron	9996493	10001352	1	-	.	ID=g32572.t1.intron2;Parent=g32572.t1;
OX451220.1_Phasia_obesa_genome_assembly,_chromosome:_X	AUGUSTUS	CDS	10001353	10003760	1	-	0	ID=g32572.t1.CDS3;Parent=g32572.t1;
OX451220.1_Phasia_obesa_genome_assembly,_chromosome:_X	AUGUSTUS	exon	10001353	10003760	.	-	.	ID=g32572.t1.exon3;Parent=g32572.t1;
OX451220.1_Phasia_obesa_genome_assembly,_chromosome:_X	AUGUSTUS	start_codon	10003758	10003760	.	-	0	ID=g32572.t1.start1;Parent=g32572.t1;
OX451220.1_Phasia_obesa_genome_assembly,_chromosome:_X	AUGUSTUS	gene	10005957	10007946	.	+	.	ID=g32573;
OX451220.1_Phasia_obesa_genome_assembly,_chromosome:_X	AUGUSTUS	mRNA	10005957	10007946	0.99	+	.	ID=g32573.t1;Parent=g32573;
OX451220.1_Phasia_obesa_genome_assembly,_chromosome:_X	AUGUSTUS	start_codon	10005957	10005959	.	+	0	ID=g32573.t1.start1;Parent=g32573.t1;
OX451220.1_Phasia_obesa_genome_assembly,_chromosome:_X	AUGUSTUS	CDS	10005957	10007063	0.99	+	0	ID=g32573.t1.CDS1;Parent=g32573.t1;
OX451220.1_Phasia_obesa_genome_assembly,_chromosome:_X	AUGUSTUS	exon	10005957	10007063	.	+	.	ID=g32573.t1.exon1;Parent=g32573.t1;
OX451220.1_Phasia_obesa_genome_assembly,_chromosome:_X	AUGUSTUS	intron	10007064	10007121	1	+	.	ID=g32573.t1.intron1;Parent=g32573.t1;
OX451220.1_Phasia_obesa_genome_assembly,_chromosome:_X	AUGUSTUS	CDS	10007122	10007338	1	+	0	ID=g32573.t1.CDS2;Parent=g32573.t1;
OX451220.1_Phasia_obesa_genome_assembly,_chromosome:_X	AUGUSTUS	exon	10007122	10007338	.	+	.	ID=g32573.t1.exon2;Parent=g32573.t1;
OX451220.1_Phasia_obesa_genome_assembly,_chromosome:_X	AUGUSTUS	intron	10007339	10007389	1	+	.	ID=g32573.t1.intron2;Parent=g32573.t1;
OX451220.1_Phasia_obesa_genome_assembly,_chromosome:_X	AUGUSTUS	CDS	10007390	10007946	1	+	2	ID=g32573.t1.CDS3;Parent=g32573.t1;
OX451220.1_Phasia_obesa_genome_assembly,_chromosome:_X	AUGUSTUS	exon	10007390	10007946	.	+	.	ID=g32573.t1.exon3;Parent=g32573.t1;
OX451220.1_Phasia_obesa_genome_assembly,_chromosome:_X	AUGUSTUS	stop_codon	10007944	10007946	.	+	0	ID=g32573.t1.stop1;Parent=g32573.t1;
OX451220.1_Phasia_obesa_genome_assembly,_chromosome:_X	AUGUSTUS	gene	10027653	10028075	.	-	.	ID=g32574;
OX451220.1_Phasia_obesa_genome_assembly,_chromosome:_X	AUGUSTUS	mRNA	10027653	10028075	1	-	.	ID=g32574.t1;Parent=g32574;
OX451220.1_Phasia_obesa_genome_assembly,_chromosome:_X	AUGUSTUS	stop_codon	10027653	10027655	.	-	0	ID=g32574.t1.stop1;Parent=g32574.t1;
OX451220.1_Phasia_obesa_genome_assembly,_chromosome:_X	AUGUSTUS	CDS	10027653	10028075	1	-	0	ID=g32574.t1.CDS1;Parent=g32574.t1;
OX451220.1_Phasia_obesa_genome_assembly,_chromosome:_X	AUGUSTUS	exon	10027653	10028075	.	-	.	ID=g32574.t1.exon1;Parent=g32574.t1;
OX451220.1_Phasia_obesa_genome_assembly,_chromosome:_X	AUGUSTUS	start_codon	10028073	10028075	.	-	0	ID=g32574.t1.start1;Parent=g32574.t1;
OX451220.1_Phasia_obesa_genome_assembly,_chromosome:_X	AUGUSTUS	gene	10029106	10029342	.	-	.	ID=g32575;
OX451220.1_Phasia_obesa_genome_assembly,_chromosome:_X	AUGUSTUS	mRNA	10029106	10029342	0.92	-	.	ID=g32575.t1;Parent=g32575;
OX451220.1_Phasia_obesa_genome_assembly,_chromosome:_X	AUGUSTUS	stop_codon	10029106	10029108	.	-	0	ID=g32575.t1.stop1;Parent=g32575.t1;
OX451220.1_Phasia_obesa_genome_assembly,_chromosome:_X	AUGUSTUS	CDS	10029106	10029342	0.92	-	0	ID=g32575.t1.CDS1;Parent=g32575.t1;
OX451220.1_Phasia_obesa_genome_assembly,_chromosome:_X	AUGUSTUS	exon	10029106	10029342	.	-	.	ID=g32575.t1.exon1;Parent=g32575.t1;
OX451220.1_Phasia_obesa_genome_assembly,_chromosome:_X	AUGUSTUS	start_codon	10029340	10029342	.	-	0	ID=g32575.t1.start1;Parent=g32575.t1;
OX451220.1_Phasia_obesa_genome_assembly,_chromosome:_X	AUGUSTUS	gene	10064630	10065250	.	+	.	ID=g32576;
OX451220.1_Phasia_obesa_genome_assembly,_chromosome:_X	AUGUSTUS	mRNA	10064630	10065250	1	+	.	ID=g32576.t1;Parent=g32576;
OX451220.1_Phasia_obesa_genome_assembly,_chromosome:_X	AUGUSTUS	start_codon	10064630	10064632	.	+	0	ID=g32576.t1.start1;Parent=g32576.t1;
OX451220.1_Phasia_obesa_genome_assembly,_chromosome:_X	AUGUSTUS	CDS	10064630	10065250	1	+	0	ID=g32576.t1.CDS1;Parent=g32576.t1;
OX451220.1_Phasia_obesa_genome_assembly,_chromosome:_X	AUGUSTUS	exon	10064630	10065250	.	+	.	ID=g32576.t1.exon1;Parent=g32576.t1;
OX451220.1_Phasia_obesa_genome_assembly,_chromosome:_X	AUGUSTUS	stop_codon	10065248	10065250	.	+	0	ID=g32576.t1.stop1;Parent=g32576.t1;
OX451220.1_Phasia_obesa_genome_assembly,_chromosome:_X	AUGUSTUS	gene	10065399	10071760	.	+	.	ID=g32577;
OX451220.1_Phasia_obesa_genome_assembly,_chromosome:_X	AUGUSTUS	mRNA	10065399	10071760	0.82	+	.	ID=g32577.t1;Parent=g32577;
OX451220.1_Phasia_obesa_genome_assembly,_chromosome:_X	AUGUSTUS	start_codon	10065399	10065401	.	+	0	ID=g32577.t1.start1;Parent=g32577.t1;
OX451220.1_Phasia_obesa_genome_assembly,_chromosome:_X	AUGUSTUS	CDS	10065399	10065613	0.87	+	0	ID=g32577.t1.CDS1;Parent=g32577.t1;
OX451220.1_Phasia_obesa_genome_assembly,_chromosome:_X	AUGUSTUS	exon	10065399	10065613	.	+	.	ID=g32577.t1.exon1;Parent=g32577.t1;
OX451220.1_Phasia_obesa_genome_assembly,_chromosome:_X	AUGUSTUS	intron	10065614	10071537	0.85	+	.	ID=g32577.t1.intron1;Parent=g32577.t1;
OX451220.1_Phasia_obesa_genome_assembly,_chromosome:_X	AUGUSTUS	CDS	10071538	10071760	0.82	+	1	ID=g32577.t1.CDS2;Parent=g32577.t1;
OX451220.1_Phasia_obesa_genome_assembly,_chromosome:_X	AUGUSTUS	exon	10071538	10071760	.	+	.	ID=g32577.t1.exon2;Parent=g32577.t1;
OX451220.1_Phasia_obesa_genome_assembly,_chromosome:_X	AUGUSTUS	stop_codon	10071758	10071760	.	+	0	ID=g32577.t1.stop1;Parent=g32577.t1;
OX451220.1_Phasia_obesa_genome_assembly,_chromosome:_X	AUGUSTUS	gene	10072266	10072637	.	+	.	ID=g32578;
OX451220.1_Phasia_obesa_genome_assembly,_chromosome:_X	AUGUSTUS	mRNA	10072266	10072637	0.98	+	.	ID=g32578.t1;Parent=g32578;
OX451220.1_Phasia_obesa_genome_assembly,_chromosome:_X	AUGUSTUS	start_codon	10072266	10072268	.	+	0	ID=g32578.t1.start1;Parent=g32578.t1;
OX451220.1_Phasia_obesa_genome_assembly,_chromosome:_X	AUGUSTUS	CDS	10072266	10072637	0.98	+	0	ID=g32578.t1.CDS1;Parent=g32578.t1;
OX451220.1_Phasia_obesa_genome_assembly,_chromosome:_X	AUGUSTUS	exon	10072266	10072637	.	+	.	ID=g32578.t1.exon1;Parent=g32578.t1;
OX451220.1_Phasia_obesa_genome_assembly,_chromosome:_X	AUGUSTUS	stop_codon	10072635	10072637	.	+	0	ID=g32578.t1.stop1;Parent=g32578.t1;
OX451220.1_Phasia_obesa_genome_assembly,_chromosome:_X	AUGUSTUS	gene	10072722	10073933	.	+	.	ID=g32579;
OX451220.1_Phasia_obesa_genome_assembly,_chromosome:_X	AUGUSTUS	mRNA	10072722	10073933	0.96	+	.	ID=g32579.t1;Parent=g32579;
OX451220.1_Phasia_obesa_genome_assembly,_chromosome:_X	AUGUSTUS	start_codon	10072722	10072724	.	+	0	ID=g32579.t1.start1;Parent=g32579.t1;
OX451220.1_Phasia_obesa_genome_assembly,_chromosome:_X	AUGUSTUS	CDS	10072722	10073933	0.96	+	0	ID=g32579.t1.CDS1;Parent=g32579.t1;
OX451220.1_Phasia_obesa_genome_assembly,_chromosome:_X	AUGUSTUS	exon	10072722	10073933	.	+	.	ID=g32579.t1.exon1;Parent=g32579.t1;
OX451220.1_Phasia_obesa_genome_assembly,_chromosome:_X	AUGUSTUS	stop_codon	10073931	10073933	.	+	0	ID=g32579.t1.stop1;Parent=g32579.t1;
OX451220.1_Phasia_obesa_genome_assembly,_chromosome:_X	AUGUSTUS	gene	10074061	10074827	.	+	.	ID=g32580;
OX451220.1_Phasia_obesa_genome_assembly,_chromosome:_X	AUGUSTUS	mRNA	10074061	10074827	0.55	+	.	ID=g32580.t1;Parent=g32580;
OX451220.1_Phasia_obesa_genome_assembly,_chromosome:_X	AUGUSTUS	start_codon	10074061	10074063	.	+	0	ID=g32580.t1.start1;Parent=g32580.t1;
OX451220.1_Phasia_obesa_genome_assembly,_chromosome:_X	AUGUSTUS	CDS	10074061	10074390	0.55	+	0	ID=g32580.t1.CDS1;Parent=g32580.t1;
OX451220.1_Phasia_obesa_genome_assembly,_chromosome:_X	AUGUSTUS	exon	10074061	10074390	.	+	.	ID=g32580.t1.exon1;Parent=g32580.t1;
OX451220.1_Phasia_obesa_genome_assembly,_chromosome:_X	AUGUSTUS	intron	10074391	10074458	0.81	+	.	ID=g32580.t1.intron1;Parent=g32580.t1;
OX451220.1_Phasia_obesa_genome_assembly,_chromosome:_X	AUGUSTUS	CDS	10074459	10074827	0.89	+	0	ID=g32580.t1.CDS2;Parent=g32580.t1;
OX451220.1_Phasia_obesa_genome_assembly,_chromosome:_X	AUGUSTUS	exon	10074459	10074827	.	+	.	ID=g32580.t1.exon2;Parent=g32580.t1;
OX451220.1_Phasia_obesa_genome_assembly,_chromosome:_X	AUGUSTUS	stop_codon	10074825	10074827	.	+	0	ID=g32580.t1.stop1;Parent=g32580.t1;
OX451220.1_Phasia_obesa_genome_assembly,_chromosome:_X	AUGUSTUS	gene	10102164	10102648	.	+	.	ID=g32581;
OX451220.1_Phasia_obesa_genome_assembly,_chromosome:_X	AUGUSTUS	mRNA	10102164	10102648	1	+	.	ID=g32581.t1;Parent=g32581;
OX451220.1_Phasia_obesa_genome_assembly,_chromosome:_X	AUGUSTUS	start_codon	10102164	10102166	.	+	0	ID=g32581.t1.start1;Parent=g32581.t1;
OX451220.1_Phasia_obesa_genome_assembly,_chromosome:_X	AUGUSTUS	CDS	10102164	10102505	1	+	0	ID=g32581.t1.CDS1;Parent=g32581.t1;
OX451220.1_Phasia_obesa_genome_assembly,_chromosome:_X	AUGUSTUS	exon	10102164	10102505	.	+	.	ID=g32581.t1.exon1;Parent=g32581.t1;
OX451220.1_Phasia_obesa_genome_assembly,_chromosome:_X	AUGUSTUS	intron	10102506	10102567	1	+	.	ID=g32581.t1.intron1;Parent=g32581.t1;
OX451220.1_Phasia_obesa_genome_assembly,_chromosome:_X	AUGUSTUS	CDS	10102568	10102648	1	+	0	ID=g32581.t1.CDS2;Parent=g32581.t1;
OX451220.1_Phasia_obesa_genome_assembly,_chromosome:_X	AUGUSTUS	exon	10102568	10102648	.	+	.	ID=g32581.t1.exon2;Parent=g32581.t1;
OX451220.1_Phasia_obesa_genome_assembly,_chromosome:_X	AUGUSTUS	stop_codon	10102646	10102648	.	+	0	ID=g32581.t1.stop1;Parent=g32581.t1;
OX451220.1_Phasia_obesa_genome_assembly,_chromosome:_X	AUGUSTUS	gene	10116366	10116641	.	-	.	ID=g32582;
OX451220.1_Phasia_obesa_genome_assembly,_chromosome:_X	AUGUSTUS	mRNA	10116366	10116641	1	-	.	ID=g32582.t1;Parent=g32582;
OX451220.1_Phasia_obesa_genome_assembly,_chromosome:_X	AUGUSTUS	stop_codon	10116366	10116368	.	-	0	ID=g32582.t1.stop1;Parent=g32582.t1;
OX451220.1_Phasia_obesa_genome_assembly,_chromosome:_X	AUGUSTUS	CDS	10116366	10116641	1	-	0	ID=g32582.t1.CDS1;Parent=g32582.t1;
OX451220.1_Phasia_obesa_genome_assembly,_chromosome:_X	AUGUSTUS	exon	10116366	10116641	.	-	.	ID=g32582.t1.exon1;Parent=g32582.t1;
OX451220.1_Phasia_obesa_genome_assembly,_chromosome:_X	AUGUSTUS	start_codon	10116639	10116641	.	-	0	ID=g32582.t1.start1;Parent=g32582.t1;
OX451220.1_Phasia_obesa_genome_assembly,_chromosome:_X	AUGUSTUS	gene	10125797	10126291	.	-	.	ID=g32583;
OX451220.1_Phasia_obesa_genome_assembly,_chromosome:_X	AUGUSTUS	mRNA	10125797	10126291	1	-	.	ID=g32583.t1;Parent=g32583;
OX451220.1_Phasia_obesa_genome_assembly,_chromosome:_X	AUGUSTUS	stop_codon	10125797	10125799	.	-	0	ID=g32583.t1.stop1;Parent=g32583.t1;
OX451220.1_Phasia_obesa_genome_assembly,_chromosome:_X	AUGUSTUS	CDS	10125797	10126291	1	-	0	ID=g32583.t1.CDS1;Parent=g32583.t1;
OX451220.1_Phasia_obesa_genome_assembly,_chromosome:_X	AUGUSTUS	exon	10125797	10126291	.	-	.	ID=g32583.t1.exon1;Parent=g32583.t1;
OX451220.1_Phasia_obesa_genome_assembly,_chromosome:_X	AUGUSTUS	start_codon	10126289	10126291	.	-	0	ID=g32583.t1.start1;Parent=g32583.t1;
OX451220.1_Phasia_obesa_genome_assembly,_chromosome:_X	AUGUSTUS	gene	10126816	10127850	.	-	.	ID=g32584;
OX451220.1_Phasia_obesa_genome_assembly,_chromosome:_X	AUGUSTUS	mRNA	10126816	10127850	1	-	.	ID=g32584.t1;Parent=g32584;
OX451220.1_Phasia_obesa_genome_assembly,_chromosome:_X	AUGUSTUS	stop_codon	10126816	10126818	.	-	0	ID=g32584.t1.stop1;Parent=g32584.t1;
OX451220.1_Phasia_obesa_genome_assembly,_chromosome:_X	AUGUSTUS	CDS	10126816	10127850	1	-	0	ID=g32584.t1.CDS1;Parent=g32584.t1;
OX451220.1_Phasia_obesa_genome_assembly,_chromosome:_X	AUGUSTUS	exon	10126816	10127850	.	-	.	ID=g32584.t1.exon1;Parent=g32584.t1;
OX451220.1_Phasia_obesa_genome_assembly,_chromosome:_X	AUGUSTUS	start_codon	10127848	10127850	.	-	0	ID=g32584.t1.start1;Parent=g32584.t1;
OX451220.1_Phasia_obesa_genome_assembly,_chromosome:_X	AUGUSTUS	gene	10146770	10147408	.	+	.	ID=g32585;
OX451220.1_Phasia_obesa_genome_assembly,_chromosome:_X	AUGUSTUS	mRNA	10146770	10147408	0.6	+	.	ID=g32585.t1;Parent=g32585;
OX451220.1_Phasia_obesa_genome_assembly,_chromosome:_X	AUGUSTUS	start_codon	10146770	10146772	.	+	0	ID=g32585.t1.start1;Parent=g32585.t1;
OX451220.1_Phasia_obesa_genome_assembly,_chromosome:_X	AUGUSTUS	CDS	10146770	10146873	0.88	+	0	ID=g32585.t1.CDS1;Parent=g32585.t1;
OX451220.1_Phasia_obesa_genome_assembly,_chromosome:_X	AUGUSTUS	exon	10146770	10146873	.	+	.	ID=g32585.t1.exon1;Parent=g32585.t1;
OX451220.1_Phasia_obesa_genome_assembly,_chromosome:_X	AUGUSTUS	intron	10146874	10147179	0.6	+	.	ID=g32585.t1.intron1;Parent=g32585.t1;
OX451220.1_Phasia_obesa_genome_assembly,_chromosome:_X	AUGUSTUS	CDS	10147180	10147408	0.77	+	1	ID=g32585.t1.CDS2;Parent=g32585.t1;
OX451220.1_Phasia_obesa_genome_assembly,_chromosome:_X	AUGUSTUS	exon	10147180	10147408	.	+	.	ID=g32585.t1.exon2;Parent=g32585.t1;
OX451220.1_Phasia_obesa_genome_assembly,_chromosome:_X	AUGUSTUS	stop_codon	10147406	10147408	.	+	0	ID=g32585.t1.stop1;Parent=g32585.t1;
OX451220.1_Phasia_obesa_genome_assembly,_chromosome:_X	AUGUSTUS	gene	10147445	10147822	.	+	.	ID=g32586;
OX451220.1_Phasia_obesa_genome_assembly,_chromosome:_X	AUGUSTUS	mRNA	10147445	10147822	1	+	.	ID=g32586.t1;Parent=g32586;
OX451220.1_Phasia_obesa_genome_assembly,_chromosome:_X	AUGUSTUS	start_codon	10147445	10147447	.	+	0	ID=g32586.t1.start1;Parent=g32586.t1;
OX451220.1_Phasia_obesa_genome_assembly,_chromosome:_X	AUGUSTUS	CDS	10147445	10147822	1	+	0	ID=g32586.t1.CDS1;Parent=g32586.t1;
OX451220.1_Phasia_obesa_genome_assembly,_chromosome:_X	AUGUSTUS	exon	10147445	10147822	.	+	.	ID=g32586.t1.exon1;Parent=g32586.t1;
OX451220.1_Phasia_obesa_genome_assembly,_chromosome:_X	AUGUSTUS	stop_codon	10147820	10147822	.	+	0	ID=g32586.t1.stop1;Parent=g32586.t1;
OX451220.1_Phasia_obesa_genome_assembly,_chromosome:_X	AUGUSTUS	gene	10148035	10148647	.	+	.	ID=g32587;
OX451220.1_Phasia_obesa_genome_assembly,_chromosome:_X	AUGUSTUS	mRNA	10148035	10148647	0.92	+	.	ID=g32587.t1;Parent=g32587;
OX451220.1_Phasia_obesa_genome_assembly,_chromosome:_X	AUGUSTUS	start_codon	10148035	10148037	.	+	0	ID=g32587.t1.start1;Parent=g32587.t1;
OX451220.1_Phasia_obesa_genome_assembly,_chromosome:_X	AUGUSTUS	CDS	10148035	10148317	0.93	+	0	ID=g32587.t1.CDS1;Parent=g32587.t1;
OX451220.1_Phasia_obesa_genome_assembly,_chromosome:_X	AUGUSTUS	exon	10148035	10148317	.	+	.	ID=g32587.t1.exon1;Parent=g32587.t1;
OX451220.1_Phasia_obesa_genome_assembly,_chromosome:_X	AUGUSTUS	intron	10148318	10148480	0.92	+	.	ID=g32587.t1.intron1;Parent=g32587.t1;
OX451220.1_Phasia_obesa_genome_assembly,_chromosome:_X	AUGUSTUS	CDS	10148481	10148647	0.92	+	2	ID=g32587.t1.CDS2;Parent=g32587.t1;
OX451220.1_Phasia_obesa_genome_assembly,_chromosome:_X	AUGUSTUS	exon	10148481	10148647	.	+	.	ID=g32587.t1.exon2;Parent=g32587.t1;
OX451220.1_Phasia_obesa_genome_assembly,_chromosome:_X	AUGUSTUS	stop_codon	10148645	10148647	.	+	0	ID=g32587.t1.stop1;Parent=g32587.t1;
OX451220.1_Phasia_obesa_genome_assembly,_chromosome:_X	AUGUSTUS	gene	10149003	10149355	.	+	.	ID=g32588;
OX451220.1_Phasia_obesa_genome_assembly,_chromosome:_X	AUGUSTUS	mRNA	10149003	10149355	0.34	+	.	ID=g32588.t1;Parent=g32588;
OX451220.1_Phasia_obesa_genome_assembly,_chromosome:_X	AUGUSTUS	start_codon	10149003	10149005	.	+	0	ID=g32588.t1.start1;Parent=g32588.t1;
OX451220.1_Phasia_obesa_genome_assembly,_chromosome:_X	AUGUSTUS	CDS	10149003	10149105	0.38	+	0	ID=g32588.t1.CDS1;Parent=g32588.t1;
OX451220.1_Phasia_obesa_genome_assembly,_chromosome:_X	AUGUSTUS	exon	10149003	10149105	.	+	.	ID=g32588.t1.exon1;Parent=g32588.t1;
OX451220.1_Phasia_obesa_genome_assembly,_chromosome:_X	AUGUSTUS	intron	10149106	10149176	0.34	+	.	ID=g32588.t1.intron1;Parent=g32588.t1;
OX451220.1_Phasia_obesa_genome_assembly,_chromosome:_X	AUGUSTUS	CDS	10149177	10149355	0.9	+	2	ID=g32588.t1.CDS2;Parent=g32588.t1;
OX451220.1_Phasia_obesa_genome_assembly,_chromosome:_X	AUGUSTUS	exon	10149177	10149355	.	+	.	ID=g32588.t1.exon2;Parent=g32588.t1;
OX451220.1_Phasia_obesa_genome_assembly,_chromosome:_X	AUGUSTUS	stop_codon	10149353	10149355	.	+	0	ID=g32588.t1.stop1;Parent=g32588.t1;
OX451220.1_Phasia_obesa_genome_assembly,_chromosome:_X	AUGUSTUS	gene	10150224	10150448	.	+	.	ID=g32589;
OX451220.1_Phasia_obesa_genome_assembly,_chromosome:_X	AUGUSTUS	mRNA	10150224	10150448	0.98	+	.	ID=g32589.t1;Parent=g32589;
OX451220.1_Phasia_obesa_genome_assembly,_chromosome:_X	AUGUSTUS	start_codon	10150224	10150226	.	+	0	ID=g32589.t1.start1;Parent=g32589.t1;
OX451220.1_Phasia_obesa_genome_assembly,_chromosome:_X	AUGUSTUS	CDS	10150224	10150448	0.98	+	0	ID=g32589.t1.CDS1;Parent=g32589.t1;
OX451220.1_Phasia_obesa_genome_assembly,_chromosome:_X	AUGUSTUS	exon	10150224	10150448	.	+	.	ID=g32589.t1.exon1;Parent=g32589.t1;
OX451220.1_Phasia_obesa_genome_assembly,_chromosome:_X	AUGUSTUS	stop_codon	10150446	10150448	.	+	0	ID=g32589.t1.stop1;Parent=g32589.t1;
OX451220.1_Phasia_obesa_genome_assembly,_chromosome:_X	AUGUSTUS	gene	10197853	10202124	.	-	.	ID=g32590;
OX451220.1_Phasia_obesa_genome_assembly,_chromosome:_X	AUGUSTUS	mRNA	10197853	10202124	1	-	.	ID=g32590.t1;Parent=g32590;
OX451220.1_Phasia_obesa_genome_assembly,_chromosome:_X	AUGUSTUS	stop_codon	10197853	10197855	.	-	0	ID=g32590.t1.stop1;Parent=g32590.t1;
OX451220.1_Phasia_obesa_genome_assembly,_chromosome:_X	AUGUSTUS	CDS	10197853	10202124	1	-	0	ID=g32590.t1.CDS1;Parent=g32590.t1;
OX451220.1_Phasia_obesa_genome_assembly,_chromosome:_X	AUGUSTUS	exon	10197853	10202124	.	-	.	ID=g32590.t1.exon1;Parent=g32590.t1;
OX451220.1_Phasia_obesa_genome_assembly,_chromosome:_X	AUGUSTUS	start_codon	10202122	10202124	.	-	0	ID=g32590.t1.start1;Parent=g32590.t1;
OX451220.1_Phasia_obesa_genome_assembly,_chromosome:_X	AUGUSTUS	gene	10229582	10229951	.	-	.	ID=g32591;
OX451220.1_Phasia_obesa_genome_assembly,_chromosome:_X	AUGUSTUS	mRNA	10229582	10229951	0.88	-	.	ID=g32591.t1;Parent=g32591;
OX451220.1_Phasia_obesa_genome_assembly,_chromosome:_X	AUGUSTUS	stop_codon	10229582	10229584	.	-	0	ID=g32591.t1.stop1;Parent=g32591.t1;
OX451220.1_Phasia_obesa_genome_assembly,_chromosome:_X	AUGUSTUS	CDS	10229582	10229808	0.88	-	2	ID=g32591.t1.CDS1;Parent=g32591.t1;
OX451220.1_Phasia_obesa_genome_assembly,_chromosome:_X	AUGUSTUS	exon	10229582	10229808	.	-	.	ID=g32591.t1.exon1;Parent=g32591.t1;
OX451220.1_Phasia_obesa_genome_assembly,_chromosome:_X	AUGUSTUS	intron	10229809	10229914	0.88	-	.	ID=g32591.t1.intron1;Parent=g32591.t1;
OX451220.1_Phasia_obesa_genome_assembly,_chromosome:_X	AUGUSTUS	CDS	10229915	10229951	0.88	-	0	ID=g32591.t1.CDS2;Parent=g32591.t1;
OX451220.1_Phasia_obesa_genome_assembly,_chromosome:_X	AUGUSTUS	exon	10229915	10229951	.	-	.	ID=g32591.t1.exon2;Parent=g32591.t1;
OX451220.1_Phasia_obesa_genome_assembly,_chromosome:_X	AUGUSTUS	start_codon	10229949	10229951	.	-	0	ID=g32591.t1.start1;Parent=g32591.t1;
OX451220.1_Phasia_obesa_genome_assembly,_chromosome:_X	AUGUSTUS	gene	10243627	10259617	.	+	.	ID=g32592;
OX451220.1_Phasia_obesa_genome_assembly,_chromosome:_X	AUGUSTUS	mRNA	10243627	10259617	0.34	+	.	ID=g32592.t1;Parent=g32592;
OX451220.1_Phasia_obesa_genome_assembly,_chromosome:_X	AUGUSTUS	start_codon	10243627	10243629	.	+	0	ID=g32592.t1.start1;Parent=g32592.t1;
OX451220.1_Phasia_obesa_genome_assembly,_chromosome:_X	AUGUSTUS	CDS	10243627	10243663	0.34	+	0	ID=g32592.t1.CDS1;Parent=g32592.t1;
OX451220.1_Phasia_obesa_genome_assembly,_chromosome:_X	AUGUSTUS	exon	10243627	10243663	.	+	.	ID=g32592.t1.exon1;Parent=g32592.t1;
OX451220.1_Phasia_obesa_genome_assembly,_chromosome:_X	AUGUSTUS	intron	10243664	10244373	0.34	+	.	ID=g32592.t1.intron1;Parent=g32592.t1;
OX451220.1_Phasia_obesa_genome_assembly,_chromosome:_X	AUGUSTUS	CDS	10244374	10244732	1	+	2	ID=g32592.t1.CDS2;Parent=g32592.t1;
OX451220.1_Phasia_obesa_genome_assembly,_chromosome:_X	AUGUSTUS	exon	10244374	10244732	.	+	.	ID=g32592.t1.exon2;Parent=g32592.t1;
OX451220.1_Phasia_obesa_genome_assembly,_chromosome:_X	AUGUSTUS	intron	10244733	10259536	1	+	.	ID=g32592.t1.intron2;Parent=g32592.t1;
OX451220.1_Phasia_obesa_genome_assembly,_chromosome:_X	AUGUSTUS	CDS	10259537	10259617	1	+	0	ID=g32592.t1.CDS3;Parent=g32592.t1;
OX451220.1_Phasia_obesa_genome_assembly,_chromosome:_X	AUGUSTUS	exon	10259537	10259617	.	+	.	ID=g32592.t1.exon3;Parent=g32592.t1;
OX451220.1_Phasia_obesa_genome_assembly,_chromosome:_X	AUGUSTUS	stop_codon	10259615	10259617	.	+	0	ID=g32592.t1.stop1;Parent=g32592.t1;
OX451220.1_Phasia_obesa_genome_assembly,_chromosome:_X	AUGUSTUS	gene	10272292	10274547	.	+	.	ID=g32593;
OX451220.1_Phasia_obesa_genome_assembly,_chromosome:_X	AUGUSTUS	mRNA	10272292	10274547	0.96	+	.	ID=g32593.t1;Parent=g32593;
OX451220.1_Phasia_obesa_genome_assembly,_chromosome:_X	AUGUSTUS	start_codon	10272292	10272294	.	+	0	ID=g32593.t1.start1;Parent=g32593.t1;
OX451220.1_Phasia_obesa_genome_assembly,_chromosome:_X	AUGUSTUS	CDS	10272292	10274547	0.96	+	0	ID=g32593.t1.CDS1;Parent=g32593.t1;
OX451220.1_Phasia_obesa_genome_assembly,_chromosome:_X	AUGUSTUS	exon	10272292	10274547	.	+	.	ID=g32593.t1.exon1;Parent=g32593.t1;
OX451220.1_Phasia_obesa_genome_assembly,_chromosome:_X	AUGUSTUS	stop_codon	10274545	10274547	.	+	0	ID=g32593.t1.stop1;Parent=g32593.t1;
OX451220.1_Phasia_obesa_genome_assembly,_chromosome:_X	AUGUSTUS	gene	10286709	10287881	.	+	.	ID=g32594;
OX451220.1_Phasia_obesa_genome_assembly,_chromosome:_X	AUGUSTUS	mRNA	10286709	10287881	1	+	.	ID=g32594.t1;Parent=g32594;
OX451220.1_Phasia_obesa_genome_assembly,_chromosome:_X	AUGUSTUS	start_codon	10286709	10286711	.	+	0	ID=g32594.t1.start1;Parent=g32594.t1;
OX451220.1_Phasia_obesa_genome_assembly,_chromosome:_X	AUGUSTUS	CDS	10286709	10287333	1	+	0	ID=g32594.t1.CDS1;Parent=g32594.t1;
OX451220.1_Phasia_obesa_genome_assembly,_chromosome:_X	AUGUSTUS	exon	10286709	10287333	.	+	.	ID=g32594.t1.exon1;Parent=g32594.t1;
OX451220.1_Phasia_obesa_genome_assembly,_chromosome:_X	AUGUSTUS	intron	10287334	10287459	1	+	.	ID=g32594.t1.intron1;Parent=g32594.t1;
OX451220.1_Phasia_obesa_genome_assembly,_chromosome:_X	AUGUSTUS	CDS	10287460	10287635	1	+	2	ID=g32594.t1.CDS2;Parent=g32594.t1;
OX451220.1_Phasia_obesa_genome_assembly,_chromosome:_X	AUGUSTUS	exon	10287460	10287635	.	+	.	ID=g32594.t1.exon2;Parent=g32594.t1;
OX451220.1_Phasia_obesa_genome_assembly,_chromosome:_X	AUGUSTUS	intron	10287636	10287689	1	+	.	ID=g32594.t1.intron2;Parent=g32594.t1;
OX451220.1_Phasia_obesa_genome_assembly,_chromosome:_X	AUGUSTUS	CDS	10287690	10287881	1	+	0	ID=g32594.t1.CDS3;Parent=g32594.t1;
OX451220.1_Phasia_obesa_genome_assembly,_chromosome:_X	AUGUSTUS	exon	10287690	10287881	.	+	.	ID=g32594.t1.exon3;Parent=g32594.t1;
OX451220.1_Phasia_obesa_genome_assembly,_chromosome:_X	AUGUSTUS	stop_codon	10287879	10287881	.	+	0	ID=g32594.t1.stop1;Parent=g32594.t1;
OX451220.1_Phasia_obesa_genome_assembly,_chromosome:_X	AUGUSTUS	gene	10300191	10300577	.	+	.	ID=g32595;
OX451220.1_Phasia_obesa_genome_assembly,_chromosome:_X	AUGUSTUS	mRNA	10300191	10300577	1	+	.	ID=g32595.t1;Parent=g32595;
OX451220.1_Phasia_obesa_genome_assembly,_chromosome:_X	AUGUSTUS	start_codon	10300191	10300193	.	+	0	ID=g32595.t1.start1;Parent=g32595.t1;
OX451220.1_Phasia_obesa_genome_assembly,_chromosome:_X	AUGUSTUS	CDS	10300191	10300577	1	+	0	ID=g32595.t1.CDS1;Parent=g32595.t1;
OX451220.1_Phasia_obesa_genome_assembly,_chromosome:_X	AUGUSTUS	exon	10300191	10300577	.	+	.	ID=g32595.t1.exon1;Parent=g32595.t1;
OX451220.1_Phasia_obesa_genome_assembly,_chromosome:_X	AUGUSTUS	stop_codon	10300575	10300577	.	+	0	ID=g32595.t1.stop1;Parent=g32595.t1;
OX451220.1_Phasia_obesa_genome_assembly,_chromosome:_X	AUGUSTUS	gene	10309942	10310319	.	+	.	ID=g32596;
OX451220.1_Phasia_obesa_genome_assembly,_chromosome:_X	AUGUSTUS	mRNA	10309942	10310319	1	+	.	ID=g32596.t1;Parent=g32596;
OX451220.1_Phasia_obesa_genome_assembly,_chromosome:_X	AUGUSTUS	start_codon	10309942	10309944	.	+	0	ID=g32596.t1.start1;Parent=g32596.t1;
OX451220.1_Phasia_obesa_genome_assembly,_chromosome:_X	AUGUSTUS	CDS	10309942	10310319	1	+	0	ID=g32596.t1.CDS1;Parent=g32596.t1;
OX451220.1_Phasia_obesa_genome_assembly,_chromosome:_X	AUGUSTUS	exon	10309942	10310319	.	+	.	ID=g32596.t1.exon1;Parent=g32596.t1;
OX451220.1_Phasia_obesa_genome_assembly,_chromosome:_X	AUGUSTUS	stop_codon	10310317	10310319	.	+	0	ID=g32596.t1.stop1;Parent=g32596.t1;
OX451220.1_Phasia_obesa_genome_assembly,_chromosome:_X	AUGUSTUS	gene	10312152	10313424	.	-	.	ID=g32597;
OX451220.1_Phasia_obesa_genome_assembly,_chromosome:_X	AUGUSTUS	mRNA	10312152	10313424	0.57	-	.	ID=g32597.t1;Parent=g32597;
OX451220.1_Phasia_obesa_genome_assembly,_chromosome:_X	AUGUSTUS	stop_codon	10312152	10312154	.	-	0	ID=g32597.t1.stop1;Parent=g32597.t1;
OX451220.1_Phasia_obesa_genome_assembly,_chromosome:_X	AUGUSTUS	CDS	10312152	10312397	0.96	-	0	ID=g32597.t1.CDS1;Parent=g32597.t1;
OX451220.1_Phasia_obesa_genome_assembly,_chromosome:_X	AUGUSTUS	exon	10312152	10312397	.	-	.	ID=g32597.t1.exon1;Parent=g32597.t1;
OX451220.1_Phasia_obesa_genome_assembly,_chromosome:_X	AUGUSTUS	intron	10312398	10312697	0.58	-	.	ID=g32597.t1.intron1;Parent=g32597.t1;
OX451220.1_Phasia_obesa_genome_assembly,_chromosome:_X	AUGUSTUS	CDS	10312698	10312769	0.6	-	0	ID=g32597.t1.CDS2;Parent=g32597.t1;
OX451220.1_Phasia_obesa_genome_assembly,_chromosome:_X	AUGUSTUS	exon	10312698	10312769	.	-	.	ID=g32597.t1.exon2;Parent=g32597.t1;
OX451220.1_Phasia_obesa_genome_assembly,_chromosome:_X	AUGUSTUS	intron	10312770	10312834	1	-	.	ID=g32597.t1.intron2;Parent=g32597.t1;
OX451220.1_Phasia_obesa_genome_assembly,_chromosome:_X	AUGUSTUS	CDS	10312835	10313015	1	-	1	ID=g32597.t1.CDS3;Parent=g32597.t1;
OX451220.1_Phasia_obesa_genome_assembly,_chromosome:_X	AUGUSTUS	exon	10312835	10313015	.	-	.	ID=g32597.t1.exon3;Parent=g32597.t1;
OX451220.1_Phasia_obesa_genome_assembly,_chromosome:_X	AUGUSTUS	intron	10313016	10313074	1	-	.	ID=g32597.t1.intron3;Parent=g32597.t1;
OX451220.1_Phasia_obesa_genome_assembly,_chromosome:_X	AUGUSTUS	CDS	10313075	10313202	0.99	-	0	ID=g32597.t1.CDS4;Parent=g32597.t1;
OX451220.1_Phasia_obesa_genome_assembly,_chromosome:_X	AUGUSTUS	exon	10313075	10313202	.	-	.	ID=g32597.t1.exon4;Parent=g32597.t1;
OX451220.1_Phasia_obesa_genome_assembly,_chromosome:_X	AUGUSTUS	intron	10313203	10313268	0.98	-	.	ID=g32597.t1.intron4;Parent=g32597.t1;
OX451220.1_Phasia_obesa_genome_assembly,_chromosome:_X	AUGUSTUS	CDS	10313269	10313424	0.98	-	0	ID=g32597.t1.CDS5;Parent=g32597.t1;
OX451220.1_Phasia_obesa_genome_assembly,_chromosome:_X	AUGUSTUS	exon	10313269	10313424	.	-	.	ID=g32597.t1.exon5;Parent=g32597.t1;
OX451220.1_Phasia_obesa_genome_assembly,_chromosome:_X	AUGUSTUS	start_codon	10313422	10313424	.	-	0	ID=g32597.t1.start1;Parent=g32597.t1;
OX451220.1_Phasia_obesa_genome_assembly,_chromosome:_X	AUGUSTUS	gene	10314098	10315498	.	+	.	ID=g32598;
OX451220.1_Phasia_obesa_genome_assembly,_chromosome:_X	AUGUSTUS	mRNA	10314098	10315498	0.97	+	.	ID=g32598.t1;Parent=g32598;
OX451220.1_Phasia_obesa_genome_assembly,_chromosome:_X	AUGUSTUS	start_codon	10314098	10314100	.	+	0	ID=g32598.t1.start1;Parent=g32598.t1;
OX451220.1_Phasia_obesa_genome_assembly,_chromosome:_X	AUGUSTUS	CDS	10314098	10315239	0.97	+	0	ID=g32598.t1.CDS1;Parent=g32598.t1;
OX451220.1_Phasia_obesa_genome_assembly,_chromosome:_X	AUGUSTUS	exon	10314098	10315239	.	+	.	ID=g32598.t1.exon1;Parent=g32598.t1;
OX451220.1_Phasia_obesa_genome_assembly,_chromosome:_X	AUGUSTUS	intron	10315240	10315410	0.97	+	.	ID=g32598.t1.intron1;Parent=g32598.t1;
OX451220.1_Phasia_obesa_genome_assembly,_chromosome:_X	AUGUSTUS	CDS	10315411	10315498	0.97	+	1	ID=g32598.t1.CDS2;Parent=g32598.t1;
OX451220.1_Phasia_obesa_genome_assembly,_chromosome:_X	AUGUSTUS	exon	10315411	10315498	.	+	.	ID=g32598.t1.exon2;Parent=g32598.t1;
OX451220.1_Phasia_obesa_genome_assembly,_chromosome:_X	AUGUSTUS	stop_codon	10315496	10315498	.	+	0	ID=g32598.t1.stop1;Parent=g32598.t1;
OX451220.1_Phasia_obesa_genome_assembly,_chromosome:_X	AUGUSTUS	gene	10315567	10318008	.	+	.	ID=g32599;
OX451220.1_Phasia_obesa_genome_assembly,_chromosome:_X	AUGUSTUS	mRNA	10315567	10318008	1	+	.	ID=g32599.t1;Parent=g32599;
OX451220.1_Phasia_obesa_genome_assembly,_chromosome:_X	AUGUSTUS	start_codon	10315567	10315569	.	+	0	ID=g32599.t1.start1;Parent=g32599.t1;
OX451220.1_Phasia_obesa_genome_assembly,_chromosome:_X	AUGUSTUS	CDS	10315567	10318008	1	+	0	ID=g32599.t1.CDS1;Parent=g32599.t1;
OX451220.1_Phasia_obesa_genome_assembly,_chromosome:_X	AUGUSTUS	exon	10315567	10318008	.	+	.	ID=g32599.t1.exon1;Parent=g32599.t1;
OX451220.1_Phasia_obesa_genome_assembly,_chromosome:_X	AUGUSTUS	stop_codon	10318006	10318008	.	+	0	ID=g32599.t1.stop1;Parent=g32599.t1;
OX451220.1_Phasia_obesa_genome_assembly,_chromosome:_X	AUGUSTUS	mRNA	10315567	10317205	0.82	+	.	ID=g32599.t2;Parent=g32599;
OX451220.1_Phasia_obesa_genome_assembly,_chromosome:_X	AUGUSTUS	start_codon	10315567	10315569	.	+	0	ID=g32599.t2.start1;Parent=g32599.t2;
OX451220.1_Phasia_obesa_genome_assembly,_chromosome:_X	AUGUSTUS	CDS	10315567	10317100	0.91	+	0	ID=g32599.t2.CDS1;Parent=g32599.t2;
OX451220.1_Phasia_obesa_genome_assembly,_chromosome:_X	AUGUSTUS	exon	10315567	10317100	.	+	.	ID=g32599.t2.exon1;Parent=g32599.t2;
OX451220.1_Phasia_obesa_genome_assembly,_chromosome:_X	AUGUSTUS	intron	10317101	10317155	0.82	+	.	ID=g32599.t2.intron1;Parent=g32599.t2;
OX451220.1_Phasia_obesa_genome_assembly,_chromosome:_X	AUGUSTUS	CDS	10317156	10317205	0.82	+	2	ID=g32599.t2.CDS2;Parent=g32599.t2;
OX451220.1_Phasia_obesa_genome_assembly,_chromosome:_X	AUGUSTUS	exon	10317156	10317205	.	+	.	ID=g32599.t2.exon2;Parent=g32599.t2;
OX451220.1_Phasia_obesa_genome_assembly,_chromosome:_X	AUGUSTUS	stop_codon	10317203	10317205	.	+	0	ID=g32599.t2.stop1;Parent=g32599.t2;
OX451220.1_Phasia_obesa_genome_assembly,_chromosome:_X	AUGUSTUS	gene	10318139	10324671	.	-	.	ID=g32600;
OX451220.1_Phasia_obesa_genome_assembly,_chromosome:_X	AUGUSTUS	mRNA	10318139	10324671	0.33	-	.	ID=g32600.t1;Parent=g32600;
OX451220.1_Phasia_obesa_genome_assembly,_chromosome:_X	AUGUSTUS	stop_codon	10318139	10318141	.	-	0	ID=g32600.t1.stop1;Parent=g32600.t1;
OX451220.1_Phasia_obesa_genome_assembly,_chromosome:_X	AUGUSTUS	CDS	10318139	10318264	0.79	-	0	ID=g32600.t1.CDS1;Parent=g32600.t1;
OX451220.1_Phasia_obesa_genome_assembly,_chromosome:_X	AUGUSTUS	exon	10318139	10318264	.	-	.	ID=g32600.t1.exon1;Parent=g32600.t1;
OX451220.1_Phasia_obesa_genome_assembly,_chromosome:_X	AUGUSTUS	intron	10318265	10320117	0.73	-	.	ID=g32600.t1.intron1;Parent=g32600.t1;
OX451220.1_Phasia_obesa_genome_assembly,_chromosome:_X	AUGUSTUS	CDS	10320118	10320431	0.51	-	2	ID=g32600.t1.CDS2;Parent=g32600.t1;
OX451220.1_Phasia_obesa_genome_assembly,_chromosome:_X	AUGUSTUS	exon	10320118	10320431	.	-	.	ID=g32600.t1.exon2;Parent=g32600.t1;
OX451220.1_Phasia_obesa_genome_assembly,_chromosome:_X	AUGUSTUS	intron	10320432	10321023	0.43	-	.	ID=g32600.t1.intron2;Parent=g32600.t1;
OX451220.1_Phasia_obesa_genome_assembly,_chromosome:_X	AUGUSTUS	CDS	10321024	10321133	0.42	-	1	ID=g32600.t1.CDS3;Parent=g32600.t1;
OX451220.1_Phasia_obesa_genome_assembly,_chromosome:_X	AUGUSTUS	exon	10321024	10321133	.	-	.	ID=g32600.t1.exon3;Parent=g32600.t1;
OX451220.1_Phasia_obesa_genome_assembly,_chromosome:_X	AUGUSTUS	intron	10321134	10324354	0.96	-	.	ID=g32600.t1.intron3;Parent=g32600.t1;
OX451220.1_Phasia_obesa_genome_assembly,_chromosome:_X	AUGUSTUS	CDS	10324355	10324671	0.99	-	0	ID=g32600.t1.CDS4;Parent=g32600.t1;
OX451220.1_Phasia_obesa_genome_assembly,_chromosome:_X	AUGUSTUS	exon	10324355	10324671	.	-	.	ID=g32600.t1.exon4;Parent=g32600.t1;
OX451220.1_Phasia_obesa_genome_assembly,_chromosome:_X	AUGUSTUS	start_codon	10324669	10324671	.	-	0	ID=g32600.t1.start1;Parent=g32600.t1;
OX451220.1_Phasia_obesa_genome_assembly,_chromosome:_X	AUGUSTUS	gene	10319107	10319487	.	-	.	ID=g32601;
OX451220.1_Phasia_obesa_genome_assembly,_chromosome:_X	AUGUSTUS	mRNA	10319107	10319487	0.77	-	.	ID=g32601.t1;Parent=g32601;
OX451220.1_Phasia_obesa_genome_assembly,_chromosome:_X	AUGUSTUS	stop_codon	10319107	10319109	.	-	0	ID=g32601.t1.stop1;Parent=g32601.t1;
OX451220.1_Phasia_obesa_genome_assembly,_chromosome:_X	AUGUSTUS	CDS	10319107	10319487	0.77	-	0	ID=g32601.t1.CDS1;Parent=g32601.t1;
OX451220.1_Phasia_obesa_genome_assembly,_chromosome:_X	AUGUSTUS	exon	10319107	10319487	.	-	.	ID=g32601.t1.exon1;Parent=g32601.t1;
OX451220.1_Phasia_obesa_genome_assembly,_chromosome:_X	AUGUSTUS	start_codon	10319485	10319487	.	-	0	ID=g32601.t1.start1;Parent=g32601.t1;
OX451220.1_Phasia_obesa_genome_assembly,_chromosome:_X	AUGUSTUS	gene	10325596	10325916	.	-	.	ID=g32602;
OX451220.1_Phasia_obesa_genome_assembly,_chromosome:_X	AUGUSTUS	mRNA	10325596	10325916	0.78	-	.	ID=g32602.t1;Parent=g32602;
OX451220.1_Phasia_obesa_genome_assembly,_chromosome:_X	AUGUSTUS	stop_codon	10325596	10325598	.	-	0	ID=g32602.t1.stop1;Parent=g32602.t1;
OX451220.1_Phasia_obesa_genome_assembly,_chromosome:_X	AUGUSTUS	CDS	10325596	10325916	0.78	-	0	ID=g32602.t1.CDS1;Parent=g32602.t1;
OX451220.1_Phasia_obesa_genome_assembly,_chromosome:_X	AUGUSTUS	exon	10325596	10325916	.	-	.	ID=g32602.t1.exon1;Parent=g32602.t1;
OX451220.1_Phasia_obesa_genome_assembly,_chromosome:_X	AUGUSTUS	start_codon	10325914	10325916	.	-	0	ID=g32602.t1.start1;Parent=g32602.t1;
OX451220.1_Phasia_obesa_genome_assembly,_chromosome:_X	AUGUSTUS	gene	10326407	10327030	.	-	.	ID=g32603;
OX451220.1_Phasia_obesa_genome_assembly,_chromosome:_X	AUGUSTUS	mRNA	10326407	10327030	0.55	-	.	ID=g32603.t1;Parent=g32603;
OX451220.1_Phasia_obesa_genome_assembly,_chromosome:_X	AUGUSTUS	stop_codon	10326407	10326409	.	-	0	ID=g32603.t1.stop1;Parent=g32603.t1;
OX451220.1_Phasia_obesa_genome_assembly,_chromosome:_X	AUGUSTUS	CDS	10326407	10327030	0.55	-	0	ID=g32603.t1.CDS1;Parent=g32603.t1;
OX451220.1_Phasia_obesa_genome_assembly,_chromosome:_X	AUGUSTUS	exon	10326407	10327030	.	-	.	ID=g32603.t1.exon1;Parent=g32603.t1;
OX451220.1_Phasia_obesa_genome_assembly,_chromosome:_X	AUGUSTUS	start_codon	10327028	10327030	.	-	0	ID=g32603.t1.start1;Parent=g32603.t1;
OX451220.1_Phasia_obesa_genome_assembly,_chromosome:_X	AUGUSTUS	gene	10328273	10330124	.	-	.	ID=g32604;
OX451220.1_Phasia_obesa_genome_assembly,_chromosome:_X	AUGUSTUS	mRNA	10328273	10330124	0.55	-	.	ID=g32604.t1;Parent=g32604;
OX451220.1_Phasia_obesa_genome_assembly,_chromosome:_X	AUGUSTUS	stop_codon	10328273	10328275	.	-	0	ID=g32604.t1.stop1;Parent=g32604.t1;
OX451220.1_Phasia_obesa_genome_assembly,_chromosome:_X	AUGUSTUS	CDS	10328273	10328371	0.63	-	0	ID=g32604.t1.CDS1;Parent=g32604.t1;
OX451220.1_Phasia_obesa_genome_assembly,_chromosome:_X	AUGUSTUS	exon	10328273	10328371	.	-	.	ID=g32604.t1.exon1;Parent=g32604.t1;
OX451220.1_Phasia_obesa_genome_assembly,_chromosome:_X	AUGUSTUS	intron	10328372	10329875	0.55	-	.	ID=g32604.t1.intron1;Parent=g32604.t1;
OX451220.1_Phasia_obesa_genome_assembly,_chromosome:_X	AUGUSTUS	CDS	10329876	10330124	0.79	-	0	ID=g32604.t1.CDS2;Parent=g32604.t1;
OX451220.1_Phasia_obesa_genome_assembly,_chromosome:_X	AUGUSTUS	exon	10329876	10330124	.	-	.	ID=g32604.t1.exon2;Parent=g32604.t1;
OX451220.1_Phasia_obesa_genome_assembly,_chromosome:_X	AUGUSTUS	start_codon	10330122	10330124	.	-	0	ID=g32604.t1.start1;Parent=g32604.t1;
OX451220.1_Phasia_obesa_genome_assembly,_chromosome:_X	AUGUSTUS	gene	10333494	10333763	.	-	.	ID=g32605;
OX451220.1_Phasia_obesa_genome_assembly,_chromosome:_X	AUGUSTUS	mRNA	10333494	10333763	0.86	-	.	ID=g32605.t1;Parent=g32605;
OX451220.1_Phasia_obesa_genome_assembly,_chromosome:_X	AUGUSTUS	stop_codon	10333494	10333496	.	-	0	ID=g32605.t1.stop1;Parent=g32605.t1;
OX451220.1_Phasia_obesa_genome_assembly,_chromosome:_X	AUGUSTUS	CDS	10333494	10333763	0.86	-	0	ID=g32605.t1.CDS1;Parent=g32605.t1;
OX451220.1_Phasia_obesa_genome_assembly,_chromosome:_X	AUGUSTUS	exon	10333494	10333763	.	-	.	ID=g32605.t1.exon1;Parent=g32605.t1;
OX451220.1_Phasia_obesa_genome_assembly,_chromosome:_X	AUGUSTUS	start_codon	10333761	10333763	.	-	0	ID=g32605.t1.start1;Parent=g32605.t1;
OX451220.1_Phasia_obesa_genome_assembly,_chromosome:_X	AUGUSTUS	gene	10335296	10336118	.	-	.	ID=g32606;
OX451220.1_Phasia_obesa_genome_assembly,_chromosome:_X	AUGUSTUS	mRNA	10335296	10336118	0.48	-	.	ID=g32606.t1;Parent=g32606;
OX451220.1_Phasia_obesa_genome_assembly,_chromosome:_X	AUGUSTUS	stop_codon	10335296	10335298	.	-	0	ID=g32606.t1.stop1;Parent=g32606.t1;
OX451220.1_Phasia_obesa_genome_assembly,_chromosome:_X	AUGUSTUS	CDS	10335296	10335432	0.48	-	2	ID=g32606.t1.CDS1;Parent=g32606.t1;
OX451220.1_Phasia_obesa_genome_assembly,_chromosome:_X	AUGUSTUS	exon	10335296	10335432	.	-	.	ID=g32606.t1.exon1;Parent=g32606.t1;
OX451220.1_Phasia_obesa_genome_assembly,_chromosome:_X	AUGUSTUS	intron	10335433	10335514	1	-	.	ID=g32606.t1.intron1;Parent=g32606.t1;
OX451220.1_Phasia_obesa_genome_assembly,_chromosome:_X	AUGUSTUS	CDS	10335515	10336118	1	-	0	ID=g32606.t1.CDS2;Parent=g32606.t1;
OX451220.1_Phasia_obesa_genome_assembly,_chromosome:_X	AUGUSTUS	exon	10335515	10336118	.	-	.	ID=g32606.t1.exon2;Parent=g32606.t1;
OX451220.1_Phasia_obesa_genome_assembly,_chromosome:_X	AUGUSTUS	start_codon	10336116	10336118	.	-	0	ID=g32606.t1.start1;Parent=g32606.t1;
OX451220.1_Phasia_obesa_genome_assembly,_chromosome:_X	AUGUSTUS	gene	10338745	10339359	.	-	.	ID=g32607;
OX451220.1_Phasia_obesa_genome_assembly,_chromosome:_X	AUGUSTUS	mRNA	10338745	10339359	1	-	.	ID=g32607.t1;Parent=g32607;
OX451220.1_Phasia_obesa_genome_assembly,_chromosome:_X	AUGUSTUS	stop_codon	10338745	10338747	.	-	0	ID=g32607.t1.stop1;Parent=g32607.t1;
OX451220.1_Phasia_obesa_genome_assembly,_chromosome:_X	AUGUSTUS	CDS	10338745	10339359	1	-	0	ID=g32607.t1.CDS1;Parent=g32607.t1;
OX451220.1_Phasia_obesa_genome_assembly,_chromosome:_X	AUGUSTUS	exon	10338745	10339359	.	-	.	ID=g32607.t1.exon1;Parent=g32607.t1;
OX451220.1_Phasia_obesa_genome_assembly,_chromosome:_X	AUGUSTUS	start_codon	10339357	10339359	.	-	0	ID=g32607.t1.start1;Parent=g32607.t1;
OX451220.1_Phasia_obesa_genome_assembly,_chromosome:_X	AUGUSTUS	gene	10342749	10343075	.	-	.	ID=g32608;
OX451220.1_Phasia_obesa_genome_assembly,_chromosome:_X	AUGUSTUS	mRNA	10342749	10343075	0.99	-	.	ID=g32608.t1;Parent=g32608;
OX451220.1_Phasia_obesa_genome_assembly,_chromosome:_X	AUGUSTUS	stop_codon	10342749	10342751	.	-	0	ID=g32608.t1.stop1;Parent=g32608.t1;
OX451220.1_Phasia_obesa_genome_assembly,_chromosome:_X	AUGUSTUS	CDS	10342749	10343075	0.99	-	0	ID=g32608.t1.CDS1;Parent=g32608.t1;
OX451220.1_Phasia_obesa_genome_assembly,_chromosome:_X	AUGUSTUS	exon	10342749	10343075	.	-	.	ID=g32608.t1.exon1;Parent=g32608.t1;
OX451220.1_Phasia_obesa_genome_assembly,_chromosome:_X	AUGUSTUS	start_codon	10343073	10343075	.	-	0	ID=g32608.t1.start1;Parent=g32608.t1;
OX451220.1_Phasia_obesa_genome_assembly,_chromosome:_X	AUGUSTUS	gene	10345339	10345662	.	-	.	ID=g32609;
OX451220.1_Phasia_obesa_genome_assembly,_chromosome:_X	AUGUSTUS	mRNA	10345339	10345662	0.99	-	.	ID=g32609.t1;Parent=g32609;
OX451220.1_Phasia_obesa_genome_assembly,_chromosome:_X	AUGUSTUS	stop_codon	10345339	10345341	.	-	0	ID=g32609.t1.stop1;Parent=g32609.t1;
OX451220.1_Phasia_obesa_genome_assembly,_chromosome:_X	AUGUSTUS	CDS	10345339	10345662	0.99	-	0	ID=g32609.t1.CDS1;Parent=g32609.t1;
OX451220.1_Phasia_obesa_genome_assembly,_chromosome:_X	AUGUSTUS	exon	10345339	10345662	.	-	.	ID=g32609.t1.exon1;Parent=g32609.t1;
OX451220.1_Phasia_obesa_genome_assembly,_chromosome:_X	AUGUSTUS	start_codon	10345660	10345662	.	-	0	ID=g32609.t1.start1;Parent=g32609.t1;
OX451220.1_Phasia_obesa_genome_assembly,_chromosome:_X	AUGUSTUS	gene	10346079	10349366	.	-	.	ID=g32610;
OX451220.1_Phasia_obesa_genome_assembly,_chromosome:_X	AUGUSTUS	mRNA	10346079	10349366	0.31	-	.	ID=g32610.t1;Parent=g32610;
OX451220.1_Phasia_obesa_genome_assembly,_chromosome:_X	AUGUSTUS	stop_codon	10346079	10346081	.	-	0	ID=g32610.t1.stop1;Parent=g32610.t1;
OX451220.1_Phasia_obesa_genome_assembly,_chromosome:_X	AUGUSTUS	CDS	10346079	10346087	0.69	-	0	ID=g32610.t1.CDS1;Parent=g32610.t1;
OX451220.1_Phasia_obesa_genome_assembly,_chromosome:_X	AUGUSTUS	exon	10346079	10346087	.	-	.	ID=g32610.t1.exon1;Parent=g32610.t1;
OX451220.1_Phasia_obesa_genome_assembly,_chromosome:_X	AUGUSTUS	intron	10346088	10346187	0.69	-	.	ID=g32610.t1.intron1;Parent=g32610.t1;
OX451220.1_Phasia_obesa_genome_assembly,_chromosome:_X	AUGUSTUS	CDS	10346188	10346602	0.35	-	1	ID=g32610.t1.CDS2;Parent=g32610.t1;
OX451220.1_Phasia_obesa_genome_assembly,_chromosome:_X	AUGUSTUS	exon	10346188	10346602	.	-	.	ID=g32610.t1.exon2;Parent=g32610.t1;
OX451220.1_Phasia_obesa_genome_assembly,_chromosome:_X	AUGUSTUS	intron	10346603	10349049	0.45	-	.	ID=g32610.t1.intron2;Parent=g32610.t1;
OX451220.1_Phasia_obesa_genome_assembly,_chromosome:_X	AUGUSTUS	CDS	10349050	10349366	0.49	-	0	ID=g32610.t1.CDS3;Parent=g32610.t1;
OX451220.1_Phasia_obesa_genome_assembly,_chromosome:_X	AUGUSTUS	exon	10349050	10349366	.	-	.	ID=g32610.t1.exon3;Parent=g32610.t1;
OX451220.1_Phasia_obesa_genome_assembly,_chromosome:_X	AUGUSTUS	start_codon	10349364	10349366	.	-	0	ID=g32610.t1.start1;Parent=g32610.t1;
OX451220.1_Phasia_obesa_genome_assembly,_chromosome:_X	AUGUSTUS	gene	10350223	10350837	.	-	.	ID=g32611;
OX451220.1_Phasia_obesa_genome_assembly,_chromosome:_X	AUGUSTUS	mRNA	10350223	10350837	0.55	-	.	ID=g32611.t1;Parent=g32611;
OX451220.1_Phasia_obesa_genome_assembly,_chromosome:_X	AUGUSTUS	stop_codon	10350223	10350225	.	-	0	ID=g32611.t1.stop1;Parent=g32611.t1;
OX451220.1_Phasia_obesa_genome_assembly,_chromosome:_X	AUGUSTUS	CDS	10350223	10350584	0.69	-	2	ID=g32611.t1.CDS1;Parent=g32611.t1;
OX451220.1_Phasia_obesa_genome_assembly,_chromosome:_X	AUGUSTUS	exon	10350223	10350584	.	-	.	ID=g32611.t1.exon1;Parent=g32611.t1;
OX451220.1_Phasia_obesa_genome_assembly,_chromosome:_X	AUGUSTUS	intron	10350585	10350695	0.55	-	.	ID=g32611.t1.intron1;Parent=g32611.t1;
OX451220.1_Phasia_obesa_genome_assembly,_chromosome:_X	AUGUSTUS	CDS	10350696	10350837	0.82	-	0	ID=g32611.t1.CDS2;Parent=g32611.t1;
OX451220.1_Phasia_obesa_genome_assembly,_chromosome:_X	AUGUSTUS	exon	10350696	10350837	.	-	.	ID=g32611.t1.exon2;Parent=g32611.t1;
OX451220.1_Phasia_obesa_genome_assembly,_chromosome:_X	AUGUSTUS	start_codon	10350835	10350837	.	-	0	ID=g32611.t1.start1;Parent=g32611.t1;
OX451220.1_Phasia_obesa_genome_assembly,_chromosome:_X	AUGUSTUS	gene	10353472	10353792	.	-	.	ID=g32612;
OX451220.1_Phasia_obesa_genome_assembly,_chromosome:_X	AUGUSTUS	mRNA	10353472	10353792	0.74	-	.	ID=g32612.t1;Parent=g32612;
OX451220.1_Phasia_obesa_genome_assembly,_chromosome:_X	AUGUSTUS	stop_codon	10353472	10353474	.	-	0	ID=g32612.t1.stop1;Parent=g32612.t1;
OX451220.1_Phasia_obesa_genome_assembly,_chromosome:_X	AUGUSTUS	CDS	10353472	10353792	0.74	-	0	ID=g32612.t1.CDS1;Parent=g32612.t1;
OX451220.1_Phasia_obesa_genome_assembly,_chromosome:_X	AUGUSTUS	exon	10353472	10353792	.	-	.	ID=g32612.t1.exon1;Parent=g32612.t1;
OX451220.1_Phasia_obesa_genome_assembly,_chromosome:_X	AUGUSTUS	start_codon	10353790	10353792	.	-	0	ID=g32612.t1.start1;Parent=g32612.t1;
OX451220.1_Phasia_obesa_genome_assembly,_chromosome:_X	AUGUSTUS	gene	10354305	10354919	.	-	.	ID=g32613;
OX451220.1_Phasia_obesa_genome_assembly,_chromosome:_X	AUGUSTUS	mRNA	10354305	10354919	0.94	-	.	ID=g32613.t1;Parent=g32613;
OX451220.1_Phasia_obesa_genome_assembly,_chromosome:_X	AUGUSTUS	stop_codon	10354305	10354307	.	-	0	ID=g32613.t1.stop1;Parent=g32613.t1;
OX451220.1_Phasia_obesa_genome_assembly,_chromosome:_X	AUGUSTUS	CDS	10354305	10354919	0.94	-	0	ID=g32613.t1.CDS1;Parent=g32613.t1;
OX451220.1_Phasia_obesa_genome_assembly,_chromosome:_X	AUGUSTUS	exon	10354305	10354919	.	-	.	ID=g32613.t1.exon1;Parent=g32613.t1;
OX451220.1_Phasia_obesa_genome_assembly,_chromosome:_X	AUGUSTUS	start_codon	10354917	10354919	.	-	0	ID=g32613.t1.start1;Parent=g32613.t1;
OX451220.1_Phasia_obesa_genome_assembly,_chromosome:_X	AUGUSTUS	gene	10355327	10358989	.	-	.	ID=g32614;
OX451220.1_Phasia_obesa_genome_assembly,_chromosome:_X	AUGUSTUS	mRNA	10355327	10358989	0.37	-	.	ID=g32614.t1;Parent=g32614;
OX451220.1_Phasia_obesa_genome_assembly,_chromosome:_X	AUGUSTUS	stop_codon	10355327	10355329	.	-	0	ID=g32614.t1.stop1;Parent=g32614.t1;
OX451220.1_Phasia_obesa_genome_assembly,_chromosome:_X	AUGUSTUS	CDS	10355327	10355335	0.73	-	0	ID=g32614.t1.CDS1;Parent=g32614.t1;
OX451220.1_Phasia_obesa_genome_assembly,_chromosome:_X	AUGUSTUS	exon	10355327	10355335	.	-	.	ID=g32614.t1.exon1;Parent=g32614.t1;
OX451220.1_Phasia_obesa_genome_assembly,_chromosome:_X	AUGUSTUS	intron	10355336	10355423	0.73	-	.	ID=g32614.t1.intron1;Parent=g32614.t1;
OX451220.1_Phasia_obesa_genome_assembly,_chromosome:_X	AUGUSTUS	CDS	10355424	10355822	0.85	-	0	ID=g32614.t1.CDS2;Parent=g32614.t1;
OX451220.1_Phasia_obesa_genome_assembly,_chromosome:_X	AUGUSTUS	exon	10355424	10355822	.	-	.	ID=g32614.t1.exon2;Parent=g32614.t1;
OX451220.1_Phasia_obesa_genome_assembly,_chromosome:_X	AUGUSTUS	intron	10355823	10358220	0.51	-	.	ID=g32614.t1.intron2;Parent=g32614.t1;
OX451220.1_Phasia_obesa_genome_assembly,_chromosome:_X	AUGUSTUS	CDS	10358221	10358303	0.52	-	2	ID=g32614.t1.CDS3;Parent=g32614.t1;
OX451220.1_Phasia_obesa_genome_assembly,_chromosome:_X	AUGUSTUS	exon	10358221	10358303	.	-	.	ID=g32614.t1.exon3;Parent=g32614.t1;
OX451220.1_Phasia_obesa_genome_assembly,_chromosome:_X	AUGUSTUS	intron	10358304	10358385	0.85	-	.	ID=g32614.t1.intron3;Parent=g32614.t1;
OX451220.1_Phasia_obesa_genome_assembly,_chromosome:_X	AUGUSTUS	CDS	10358386	10358989	0.83	-	0	ID=g32614.t1.CDS4;Parent=g32614.t1;
OX451220.1_Phasia_obesa_genome_assembly,_chromosome:_X	AUGUSTUS	exon	10358386	10358989	.	-	.	ID=g32614.t1.exon4;Parent=g32614.t1;
OX451220.1_Phasia_obesa_genome_assembly,_chromosome:_X	AUGUSTUS	start_codon	10358987	10358989	.	-	0	ID=g32614.t1.start1;Parent=g32614.t1;
OX451220.1_Phasia_obesa_genome_assembly,_chromosome:_X	AUGUSTUS	gene	10363769	10364383	.	-	.	ID=g32615;
OX451220.1_Phasia_obesa_genome_assembly,_chromosome:_X	AUGUSTUS	mRNA	10363769	10364383	0.23	-	.	ID=g32615.t1;Parent=g32615;
OX451220.1_Phasia_obesa_genome_assembly,_chromosome:_X	AUGUSTUS	stop_codon	10363769	10363771	.	-	0	ID=g32615.t1.stop1;Parent=g32615.t1;
OX451220.1_Phasia_obesa_genome_assembly,_chromosome:_X	AUGUSTUS	CDS	10363769	10364130	0.29	-	2	ID=g32615.t1.CDS1;Parent=g32615.t1;
OX451220.1_Phasia_obesa_genome_assembly,_chromosome:_X	AUGUSTUS	exon	10363769	10364130	.	-	.	ID=g32615.t1.exon1;Parent=g32615.t1;
OX451220.1_Phasia_obesa_genome_assembly,_chromosome:_X	AUGUSTUS	intron	10364131	10364241	0.51	-	.	ID=g32615.t1.intron1;Parent=g32615.t1;
OX451220.1_Phasia_obesa_genome_assembly,_chromosome:_X	AUGUSTUS	CDS	10364242	10364383	0.82	-	0	ID=g32615.t1.CDS2;Parent=g32615.t1;
OX451220.1_Phasia_obesa_genome_assembly,_chromosome:_X	AUGUSTUS	exon	10364242	10364383	.	-	.	ID=g32615.t1.exon2;Parent=g32615.t1;
OX451220.1_Phasia_obesa_genome_assembly,_chromosome:_X	AUGUSTUS	start_codon	10364381	10364383	.	-	0	ID=g32615.t1.start1;Parent=g32615.t1;
OX451220.1_Phasia_obesa_genome_assembly,_chromosome:_X	AUGUSTUS	gene	10367018	10367338	.	-	.	ID=g32616;
OX451220.1_Phasia_obesa_genome_assembly,_chromosome:_X	AUGUSTUS	mRNA	10367018	10367338	0.63	-	.	ID=g32616.t1;Parent=g32616;
OX451220.1_Phasia_obesa_genome_assembly,_chromosome:_X	AUGUSTUS	stop_codon	10367018	10367020	.	-	0	ID=g32616.t1.stop1;Parent=g32616.t1;
OX451220.1_Phasia_obesa_genome_assembly,_chromosome:_X	AUGUSTUS	CDS	10367018	10367338	0.63	-	0	ID=g32616.t1.CDS1;Parent=g32616.t1;
OX451220.1_Phasia_obesa_genome_assembly,_chromosome:_X	AUGUSTUS	exon	10367018	10367338	.	-	.	ID=g32616.t1.exon1;Parent=g32616.t1;
OX451220.1_Phasia_obesa_genome_assembly,_chromosome:_X	AUGUSTUS	start_codon	10367336	10367338	.	-	0	ID=g32616.t1.start1;Parent=g32616.t1;
OX451220.1_Phasia_obesa_genome_assembly,_chromosome:_X	AUGUSTUS	gene	10367850	10368464	.	-	.	ID=g32617;
OX451220.1_Phasia_obesa_genome_assembly,_chromosome:_X	AUGUSTUS	mRNA	10367850	10368464	0.82	-	.	ID=g32617.t1;Parent=g32617;
OX451220.1_Phasia_obesa_genome_assembly,_chromosome:_X	AUGUSTUS	stop_codon	10367850	10367852	.	-	0	ID=g32617.t1.stop1;Parent=g32617.t1;
OX451220.1_Phasia_obesa_genome_assembly,_chromosome:_X	AUGUSTUS	CDS	10367850	10368464	0.82	-	0	ID=g32617.t1.CDS1;Parent=g32617.t1;
OX451220.1_Phasia_obesa_genome_assembly,_chromosome:_X	AUGUSTUS	exon	10367850	10368464	.	-	.	ID=g32617.t1.exon1;Parent=g32617.t1;
OX451220.1_Phasia_obesa_genome_assembly,_chromosome:_X	AUGUSTUS	start_codon	10368462	10368464	.	-	0	ID=g32617.t1.start1;Parent=g32617.t1;
OX451220.1_Phasia_obesa_genome_assembly,_chromosome:_X	AUGUSTUS	gene	10371913	10372527	.	-	.	ID=g32618;
OX451220.1_Phasia_obesa_genome_assembly,_chromosome:_X	AUGUSTUS	mRNA	10371913	10372527	0.64	-	.	ID=g32618.t1;Parent=g32618;
OX451220.1_Phasia_obesa_genome_assembly,_chromosome:_X	AUGUSTUS	stop_codon	10371913	10371915	.	-	0	ID=g32618.t1.stop1;Parent=g32618.t1;
OX451220.1_Phasia_obesa_genome_assembly,_chromosome:_X	AUGUSTUS	CDS	10371913	10372527	0.64	-	0	ID=g32618.t1.CDS1;Parent=g32618.t1;
OX451220.1_Phasia_obesa_genome_assembly,_chromosome:_X	AUGUSTUS	exon	10371913	10372527	.	-	.	ID=g32618.t1.exon1;Parent=g32618.t1;
OX451220.1_Phasia_obesa_genome_assembly,_chromosome:_X	AUGUSTUS	start_codon	10372525	10372527	.	-	0	ID=g32618.t1.start1;Parent=g32618.t1;
OX451220.1_Phasia_obesa_genome_assembly,_chromosome:_X	AUGUSTUS	gene	10372692	10376613	.	-	.	ID=g32619;
OX451220.1_Phasia_obesa_genome_assembly,_chromosome:_X	AUGUSTUS	mRNA	10372692	10376613	0.35	-	.	ID=g32619.t1;Parent=g32619;
OX451220.1_Phasia_obesa_genome_assembly,_chromosome:_X	AUGUSTUS	stop_codon	10372692	10372694	.	-	0	ID=g32619.t1.stop1;Parent=g32619.t1;
OX451220.1_Phasia_obesa_genome_assembly,_chromosome:_X	AUGUSTUS	CDS	10372692	10372751	0.49	-	0	ID=g32619.t1.CDS1;Parent=g32619.t1;
OX451220.1_Phasia_obesa_genome_assembly,_chromosome:_X	AUGUSTUS	exon	10372692	10372751	.	-	.	ID=g32619.t1.exon1;Parent=g32619.t1;
OX451220.1_Phasia_obesa_genome_assembly,_chromosome:_X	AUGUSTUS	intron	10372752	10373045	0.49	-	.	ID=g32619.t1.intron1;Parent=g32619.t1;
OX451220.1_Phasia_obesa_genome_assembly,_chromosome:_X	AUGUSTUS	CDS	10373046	10373413	0.61	-	2	ID=g32619.t1.CDS2;Parent=g32619.t1;
OX451220.1_Phasia_obesa_genome_assembly,_chromosome:_X	AUGUSTUS	exon	10373046	10373413	.	-	.	ID=g32619.t1.exon2;Parent=g32619.t1;
OX451220.1_Phasia_obesa_genome_assembly,_chromosome:_X	AUGUSTUS	intron	10373414	10375831	0.63	-	.	ID=g32619.t1.intron2;Parent=g32619.t1;
OX451220.1_Phasia_obesa_genome_assembly,_chromosome:_X	AUGUSTUS	CDS	10375832	10375927	0.63	-	2	ID=g32619.t1.CDS3;Parent=g32619.t1;
OX451220.1_Phasia_obesa_genome_assembly,_chromosome:_X	AUGUSTUS	exon	10375832	10375927	.	-	.	ID=g32619.t1.exon3;Parent=g32619.t1;
OX451220.1_Phasia_obesa_genome_assembly,_chromosome:_X	AUGUSTUS	intron	10375928	10376009	1	-	.	ID=g32619.t1.intron3;Parent=g32619.t1;
OX451220.1_Phasia_obesa_genome_assembly,_chromosome:_X	AUGUSTUS	CDS	10376010	10376613	1	-	0	ID=g32619.t1.CDS4;Parent=g32619.t1;
OX451220.1_Phasia_obesa_genome_assembly,_chromosome:_X	AUGUSTUS	exon	10376010	10376613	.	-	.	ID=g32619.t1.exon4;Parent=g32619.t1;
OX451220.1_Phasia_obesa_genome_assembly,_chromosome:_X	AUGUSTUS	start_codon	10376611	10376613	.	-	0	ID=g32619.t1.start1;Parent=g32619.t1;
OX451220.1_Phasia_obesa_genome_assembly,_chromosome:_X	AUGUSTUS	gene	10379876	10380698	.	-	.	ID=g32620;
OX451220.1_Phasia_obesa_genome_assembly,_chromosome:_X	AUGUSTUS	mRNA	10379876	10380698	1	-	.	ID=g32620.t1;Parent=g32620;
OX451220.1_Phasia_obesa_genome_assembly,_chromosome:_X	AUGUSTUS	stop_codon	10379876	10379878	.	-	0	ID=g32620.t1.stop1;Parent=g32620.t1;
OX451220.1_Phasia_obesa_genome_assembly,_chromosome:_X	AUGUSTUS	CDS	10379876	10380012	1	-	2	ID=g32620.t1.CDS1;Parent=g32620.t1;
OX451220.1_Phasia_obesa_genome_assembly,_chromosome:_X	AUGUSTUS	exon	10379876	10380012	.	-	.	ID=g32620.t1.exon1;Parent=g32620.t1;
OX451220.1_Phasia_obesa_genome_assembly,_chromosome:_X	AUGUSTUS	intron	10380013	10380094	1	-	.	ID=g32620.t1.intron1;Parent=g32620.t1;
OX451220.1_Phasia_obesa_genome_assembly,_chromosome:_X	AUGUSTUS	CDS	10380095	10380698	1	-	0	ID=g32620.t1.CDS2;Parent=g32620.t1;
OX451220.1_Phasia_obesa_genome_assembly,_chromosome:_X	AUGUSTUS	exon	10380095	10380698	.	-	.	ID=g32620.t1.exon2;Parent=g32620.t1;
OX451220.1_Phasia_obesa_genome_assembly,_chromosome:_X	AUGUSTUS	start_codon	10380696	10380698	.	-	0	ID=g32620.t1.start1;Parent=g32620.t1;
OX451220.1_Phasia_obesa_genome_assembly,_chromosome:_X	AUGUSTUS	gene	10382493	10383787	.	-	.	ID=g32621;
OX451220.1_Phasia_obesa_genome_assembly,_chromosome:_X	AUGUSTUS	mRNA	10382493	10383787	0.64	-	.	ID=g32621.t1;Parent=g32621;
OX451220.1_Phasia_obesa_genome_assembly,_chromosome:_X	AUGUSTUS	stop_codon	10382493	10382495	.	-	0	ID=g32621.t1.stop1;Parent=g32621.t1;
OX451220.1_Phasia_obesa_genome_assembly,_chromosome:_X	AUGUSTUS	CDS	10382493	10382625	0.75	-	1	ID=g32621.t1.CDS1;Parent=g32621.t1;
OX451220.1_Phasia_obesa_genome_assembly,_chromosome:_X	AUGUSTUS	exon	10382493	10382625	.	-	.	ID=g32621.t1.exon1;Parent=g32621.t1;
OX451220.1_Phasia_obesa_genome_assembly,_chromosome:_X	AUGUSTUS	intron	10382626	10382999	0.64	-	.	ID=g32621.t1.intron1;Parent=g32621.t1;
OX451220.1_Phasia_obesa_genome_assembly,_chromosome:_X	AUGUSTUS	CDS	10383000	10383787	0.85	-	0	ID=g32621.t1.CDS2;Parent=g32621.t1;
OX451220.1_Phasia_obesa_genome_assembly,_chromosome:_X	AUGUSTUS	exon	10383000	10383787	.	-	.	ID=g32621.t1.exon2;Parent=g32621.t1;
OX451220.1_Phasia_obesa_genome_assembly,_chromosome:_X	AUGUSTUS	start_codon	10383785	10383787	.	-	0	ID=g32621.t1.start1;Parent=g32621.t1;
OX451220.1_Phasia_obesa_genome_assembly,_chromosome:_X	AUGUSTUS	gene	10383890	10384231	.	-	.	ID=g32622;
OX451220.1_Phasia_obesa_genome_assembly,_chromosome:_X	AUGUSTUS	mRNA	10383890	10384231	1	-	.	ID=g32622.t1;Parent=g32622;
OX451220.1_Phasia_obesa_genome_assembly,_chromosome:_X	AUGUSTUS	stop_codon	10383890	10383892	.	-	0	ID=g32622.t1.stop1;Parent=g32622.t1;
OX451220.1_Phasia_obesa_genome_assembly,_chromosome:_X	AUGUSTUS	CDS	10383890	10384231	1	-	0	ID=g32622.t1.CDS1;Parent=g32622.t1;
OX451220.1_Phasia_obesa_genome_assembly,_chromosome:_X	AUGUSTUS	exon	10383890	10384231	.	-	.	ID=g32622.t1.exon1;Parent=g32622.t1;
OX451220.1_Phasia_obesa_genome_assembly,_chromosome:_X	AUGUSTUS	start_codon	10384229	10384231	.	-	0	ID=g32622.t1.start1;Parent=g32622.t1;
OX451220.1_Phasia_obesa_genome_assembly,_chromosome:_X	AUGUSTUS	gene	10394525	10395478	.	-	.	ID=g32623;
OX451220.1_Phasia_obesa_genome_assembly,_chromosome:_X	AUGUSTUS	mRNA	10394525	10395478	1	-	.	ID=g32623.t1;Parent=g32623;
OX451220.1_Phasia_obesa_genome_assembly,_chromosome:_X	AUGUSTUS	stop_codon	10394525	10394527	.	-	0	ID=g32623.t1.stop1;Parent=g32623.t1;
OX451220.1_Phasia_obesa_genome_assembly,_chromosome:_X	AUGUSTUS	CDS	10394525	10395478	1	-	0	ID=g32623.t1.CDS1;Parent=g32623.t1;
OX451220.1_Phasia_obesa_genome_assembly,_chromosome:_X	AUGUSTUS	exon	10394525	10395478	.	-	.	ID=g32623.t1.exon1;Parent=g32623.t1;
OX451220.1_Phasia_obesa_genome_assembly,_chromosome:_X	AUGUSTUS	start_codon	10395476	10395478	.	-	0	ID=g32623.t1.start1;Parent=g32623.t1;
OX451220.1_Phasia_obesa_genome_assembly,_chromosome:_X	AUGUSTUS	gene	10395625	10396575	.	-	.	ID=g32624;
OX451220.1_Phasia_obesa_genome_assembly,_chromosome:_X	AUGUSTUS	mRNA	10395625	10396575	1	-	.	ID=g32624.t1;Parent=g32624;
OX451220.1_Phasia_obesa_genome_assembly,_chromosome:_X	AUGUSTUS	stop_codon	10395625	10395627	.	-	0	ID=g32624.t1.stop1;Parent=g32624.t1;
OX451220.1_Phasia_obesa_genome_assembly,_chromosome:_X	AUGUSTUS	CDS	10395625	10396575	1	-	0	ID=g32624.t1.CDS1;Parent=g32624.t1;
OX451220.1_Phasia_obesa_genome_assembly,_chromosome:_X	AUGUSTUS	exon	10395625	10396575	.	-	.	ID=g32624.t1.exon1;Parent=g32624.t1;
OX451220.1_Phasia_obesa_genome_assembly,_chromosome:_X	AUGUSTUS	start_codon	10396573	10396575	.	-	0	ID=g32624.t1.start1;Parent=g32624.t1;
OX451220.1_Phasia_obesa_genome_assembly,_chromosome:_X	AUGUSTUS	gene	10397016	10401081	.	-	.	ID=g32625;
OX451220.1_Phasia_obesa_genome_assembly,_chromosome:_X	AUGUSTUS	mRNA	10397016	10401081	0.18	-	.	ID=g32625.t1;Parent=g32625;
OX451220.1_Phasia_obesa_genome_assembly,_chromosome:_X	AUGUSTUS	stop_codon	10397016	10397018	.	-	0	ID=g32625.t1.stop1;Parent=g32625.t1;
OX451220.1_Phasia_obesa_genome_assembly,_chromosome:_X	AUGUSTUS	CDS	10397016	10397105	0.57	-	0	ID=g32625.t1.CDS1;Parent=g32625.t1;
OX451220.1_Phasia_obesa_genome_assembly,_chromosome:_X	AUGUSTUS	exon	10397016	10397105	.	-	.	ID=g32625.t1.exon1;Parent=g32625.t1;
OX451220.1_Phasia_obesa_genome_assembly,_chromosome:_X	AUGUSTUS	intron	10397106	10397229	0.57	-	.	ID=g32625.t1.intron1;Parent=g32625.t1;
OX451220.1_Phasia_obesa_genome_assembly,_chromosome:_X	AUGUSTUS	CDS	10397230	10400157	0.47	-	0	ID=g32625.t1.CDS2;Parent=g32625.t1;
OX451220.1_Phasia_obesa_genome_assembly,_chromosome:_X	AUGUSTUS	exon	10397230	10400157	.	-	.	ID=g32625.t1.exon2;Parent=g32625.t1;
OX451220.1_Phasia_obesa_genome_assembly,_chromosome:_X	AUGUSTUS	intron	10400158	10400673	0.3	-	.	ID=g32625.t1.intron2;Parent=g32625.t1;
OX451220.1_Phasia_obesa_genome_assembly,_chromosome:_X	AUGUSTUS	CDS	10400674	10401081	0.3	-	0	ID=g32625.t1.CDS3;Parent=g32625.t1;
OX451220.1_Phasia_obesa_genome_assembly,_chromosome:_X	AUGUSTUS	exon	10400674	10401081	.	-	.	ID=g32625.t1.exon3;Parent=g32625.t1;
OX451220.1_Phasia_obesa_genome_assembly,_chromosome:_X	AUGUSTUS	start_codon	10401079	10401081	.	-	0	ID=g32625.t1.start1;Parent=g32625.t1;
OX451220.1_Phasia_obesa_genome_assembly,_chromosome:_X	AUGUSTUS	gene	10412461	10412700	.	+	.	ID=g32626;
OX451220.1_Phasia_obesa_genome_assembly,_chromosome:_X	AUGUSTUS	mRNA	10412461	10412700	1	+	.	ID=g32626.t1;Parent=g32626;
OX451220.1_Phasia_obesa_genome_assembly,_chromosome:_X	AUGUSTUS	start_codon	10412461	10412463	.	+	0	ID=g32626.t1.start1;Parent=g32626.t1;
OX451220.1_Phasia_obesa_genome_assembly,_chromosome:_X	AUGUSTUS	CDS	10412461	10412700	1	+	0	ID=g32626.t1.CDS1;Parent=g32626.t1;
OX451220.1_Phasia_obesa_genome_assembly,_chromosome:_X	AUGUSTUS	exon	10412461	10412700	.	+	.	ID=g32626.t1.exon1;Parent=g32626.t1;
OX451220.1_Phasia_obesa_genome_assembly,_chromosome:_X	AUGUSTUS	stop_codon	10412698	10412700	.	+	0	ID=g32626.t1.stop1;Parent=g32626.t1;
OX451220.1_Phasia_obesa_genome_assembly,_chromosome:_X	AUGUSTUS	gene	10413110	10413619	.	+	.	ID=g32627;
OX451220.1_Phasia_obesa_genome_assembly,_chromosome:_X	AUGUSTUS	mRNA	10413110	10413619	1	+	.	ID=g32627.t1;Parent=g32627;
OX451220.1_Phasia_obesa_genome_assembly,_chromosome:_X	AUGUSTUS	start_codon	10413110	10413112	.	+	0	ID=g32627.t1.start1;Parent=g32627.t1;
OX451220.1_Phasia_obesa_genome_assembly,_chromosome:_X	AUGUSTUS	CDS	10413110	10413619	1	+	0	ID=g32627.t1.CDS1;Parent=g32627.t1;
OX451220.1_Phasia_obesa_genome_assembly,_chromosome:_X	AUGUSTUS	exon	10413110	10413619	.	+	.	ID=g32627.t1.exon1;Parent=g32627.t1;
OX451220.1_Phasia_obesa_genome_assembly,_chromosome:_X	AUGUSTUS	stop_codon	10413617	10413619	.	+	0	ID=g32627.t1.stop1;Parent=g32627.t1;
OX451220.1_Phasia_obesa_genome_assembly,_chromosome:_X	AUGUSTUS	gene	10425840	10426465	.	-	.	ID=g32628;
OX451220.1_Phasia_obesa_genome_assembly,_chromosome:_X	AUGUSTUS	mRNA	10425840	10426465	0.98	-	.	ID=g32628.t1;Parent=g32628;
OX451220.1_Phasia_obesa_genome_assembly,_chromosome:_X	AUGUSTUS	stop_codon	10425840	10425842	.	-	0	ID=g32628.t1.stop1;Parent=g32628.t1;
OX451220.1_Phasia_obesa_genome_assembly,_chromosome:_X	AUGUSTUS	CDS	10425840	10426297	0.98	-	2	ID=g32628.t1.CDS1;Parent=g32628.t1;
OX451220.1_Phasia_obesa_genome_assembly,_chromosome:_X	AUGUSTUS	exon	10425840	10426297	.	-	.	ID=g32628.t1.exon1;Parent=g32628.t1;
OX451220.1_Phasia_obesa_genome_assembly,_chromosome:_X	AUGUSTUS	intron	10426298	10426356	0.98	-	.	ID=g32628.t1.intron1;Parent=g32628.t1;
OX451220.1_Phasia_obesa_genome_assembly,_chromosome:_X	AUGUSTUS	CDS	10426357	10426465	0.98	-	0	ID=g32628.t1.CDS2;Parent=g32628.t1;
OX451220.1_Phasia_obesa_genome_assembly,_chromosome:_X	AUGUSTUS	exon	10426357	10426465	.	-	.	ID=g32628.t1.exon2;Parent=g32628.t1;
OX451220.1_Phasia_obesa_genome_assembly,_chromosome:_X	AUGUSTUS	start_codon	10426463	10426465	.	-	0	ID=g32628.t1.start1;Parent=g32628.t1;
OX451220.1_Phasia_obesa_genome_assembly,_chromosome:_X	AUGUSTUS	gene	10426596	10427390	.	-	.	ID=g32629;
OX451220.1_Phasia_obesa_genome_assembly,_chromosome:_X	AUGUSTUS	mRNA	10426596	10427390	1	-	.	ID=g32629.t1;Parent=g32629;
OX451220.1_Phasia_obesa_genome_assembly,_chromosome:_X	AUGUSTUS	stop_codon	10426596	10426598	.	-	0	ID=g32629.t1.stop1;Parent=g32629.t1;
OX451220.1_Phasia_obesa_genome_assembly,_chromosome:_X	AUGUSTUS	CDS	10426596	10427390	1	-	0	ID=g32629.t1.CDS1;Parent=g32629.t1;
OX451220.1_Phasia_obesa_genome_assembly,_chromosome:_X	AUGUSTUS	exon	10426596	10427390	.	-	.	ID=g32629.t1.exon1;Parent=g32629.t1;
OX451220.1_Phasia_obesa_genome_assembly,_chromosome:_X	AUGUSTUS	start_codon	10427388	10427390	.	-	0	ID=g32629.t1.start1;Parent=g32629.t1;
OX451220.1_Phasia_obesa_genome_assembly,_chromosome:_X	AUGUSTUS	gene	10428533	10428934	.	-	.	ID=g32630;
OX451220.1_Phasia_obesa_genome_assembly,_chromosome:_X	AUGUSTUS	mRNA	10428533	10428934	1	-	.	ID=g32630.t1;Parent=g32630;
OX451220.1_Phasia_obesa_genome_assembly,_chromosome:_X	AUGUSTUS	stop_codon	10428533	10428535	.	-	0	ID=g32630.t1.stop1;Parent=g32630.t1;
OX451220.1_Phasia_obesa_genome_assembly,_chromosome:_X	AUGUSTUS	CDS	10428533	10428934	1	-	0	ID=g32630.t1.CDS1;Parent=g32630.t1;
OX451220.1_Phasia_obesa_genome_assembly,_chromosome:_X	AUGUSTUS	exon	10428533	10428934	.	-	.	ID=g32630.t1.exon1;Parent=g32630.t1;
OX451220.1_Phasia_obesa_genome_assembly,_chromosome:_X	AUGUSTUS	start_codon	10428932	10428934	.	-	0	ID=g32630.t1.start1;Parent=g32630.t1;
OX451220.1_Phasia_obesa_genome_assembly,_chromosome:_X	AUGUSTUS	gene	10432321	10435701	.	-	.	ID=g32631;
OX451220.1_Phasia_obesa_genome_assembly,_chromosome:_X	AUGUSTUS	mRNA	10432321	10435701	0.16	-	.	ID=g32631.t1;Parent=g32631;
OX451220.1_Phasia_obesa_genome_assembly,_chromosome:_X	AUGUSTUS	stop_codon	10432321	10432323	.	-	0	ID=g32631.t1.stop1;Parent=g32631.t1;
OX451220.1_Phasia_obesa_genome_assembly,_chromosome:_X	AUGUSTUS	CDS	10432321	10432456	0.47	-	1	ID=g32631.t1.CDS1;Parent=g32631.t1;
OX451220.1_Phasia_obesa_genome_assembly,_chromosome:_X	AUGUSTUS	exon	10432321	10432456	.	-	.	ID=g32631.t1.exon1;Parent=g32631.t1;
OX451220.1_Phasia_obesa_genome_assembly,_chromosome:_X	AUGUSTUS	intron	10432457	10433701	0.47	-	.	ID=g32631.t1.intron1;Parent=g32631.t1;
OX451220.1_Phasia_obesa_genome_assembly,_chromosome:_X	AUGUSTUS	CDS	10433702	10434191	0.45	-	2	ID=g32631.t1.CDS2;Parent=g32631.t1;
OX451220.1_Phasia_obesa_genome_assembly,_chromosome:_X	AUGUSTUS	exon	10433702	10434191	.	-	.	ID=g32631.t1.exon2;Parent=g32631.t1;
OX451220.1_Phasia_obesa_genome_assembly,_chromosome:_X	AUGUSTUS	intron	10434192	10435160	0.54	-	.	ID=g32631.t1.intron2;Parent=g32631.t1;
OX451220.1_Phasia_obesa_genome_assembly,_chromosome:_X	AUGUSTUS	CDS	10435161	10435701	0.42	-	0	ID=g32631.t1.CDS3;Parent=g32631.t1;
OX451220.1_Phasia_obesa_genome_assembly,_chromosome:_X	AUGUSTUS	exon	10435161	10435701	.	-	.	ID=g32631.t1.exon3;Parent=g32631.t1;
OX451220.1_Phasia_obesa_genome_assembly,_chromosome:_X	AUGUSTUS	start_codon	10435699	10435701	.	-	0	ID=g32631.t1.start1;Parent=g32631.t1;
OX451220.1_Phasia_obesa_genome_assembly,_chromosome:_X	AUGUSTUS	gene	10435782	10437432	.	-	.	ID=g32632;
OX451220.1_Phasia_obesa_genome_assembly,_chromosome:_X	AUGUSTUS	mRNA	10435782	10437432	0.53	-	.	ID=g32632.t1;Parent=g32632;
OX451220.1_Phasia_obesa_genome_assembly,_chromosome:_X	AUGUSTUS	stop_codon	10435782	10435784	.	-	0	ID=g32632.t1.stop1;Parent=g32632.t1;
OX451220.1_Phasia_obesa_genome_assembly,_chromosome:_X	AUGUSTUS	CDS	10435782	10435879	0.53	-	2	ID=g32632.t1.CDS1;Parent=g32632.t1;
OX451220.1_Phasia_obesa_genome_assembly,_chromosome:_X	AUGUSTUS	exon	10435782	10435879	.	-	.	ID=g32632.t1.exon1;Parent=g32632.t1;
OX451220.1_Phasia_obesa_genome_assembly,_chromosome:_X	AUGUSTUS	intron	10435880	10437203	0.53	-	.	ID=g32632.t1.intron1;Parent=g32632.t1;
OX451220.1_Phasia_obesa_genome_assembly,_chromosome:_X	AUGUSTUS	CDS	10437204	10437432	0.8	-	0	ID=g32632.t1.CDS2;Parent=g32632.t1;
OX451220.1_Phasia_obesa_genome_assembly,_chromosome:_X	AUGUSTUS	exon	10437204	10437432	.	-	.	ID=g32632.t1.exon2;Parent=g32632.t1;
OX451220.1_Phasia_obesa_genome_assembly,_chromosome:_X	AUGUSTUS	start_codon	10437430	10437432	.	-	0	ID=g32632.t1.start1;Parent=g32632.t1;
OX451220.1_Phasia_obesa_genome_assembly,_chromosome:_X	AUGUSTUS	gene	10464717	10466270	.	-	.	ID=g32633;
OX451220.1_Phasia_obesa_genome_assembly,_chromosome:_X	AUGUSTUS	mRNA	10464717	10466270	1	-	.	ID=g32633.t1;Parent=g32633;
OX451220.1_Phasia_obesa_genome_assembly,_chromosome:_X	AUGUSTUS	stop_codon	10464717	10464719	.	-	0	ID=g32633.t1.stop1;Parent=g32633.t1;
OX451220.1_Phasia_obesa_genome_assembly,_chromosome:_X	AUGUSTUS	CDS	10464717	10466270	1	-	0	ID=g32633.t1.CDS1;Parent=g32633.t1;
OX451220.1_Phasia_obesa_genome_assembly,_chromosome:_X	AUGUSTUS	exon	10464717	10466270	.	-	.	ID=g32633.t1.exon1;Parent=g32633.t1;
OX451220.1_Phasia_obesa_genome_assembly,_chromosome:_X	AUGUSTUS	start_codon	10466268	10466270	.	-	0	ID=g32633.t1.start1;Parent=g32633.t1;
OX451220.1_Phasia_obesa_genome_assembly,_chromosome:_X	AUGUSTUS	gene	10466582	10468523	.	-	.	ID=g32634;
OX451220.1_Phasia_obesa_genome_assembly,_chromosome:_X	AUGUSTUS	mRNA	10466582	10468523	0.4	-	.	ID=g32634.t1;Parent=g32634;
OX451220.1_Phasia_obesa_genome_assembly,_chromosome:_X	AUGUSTUS	stop_codon	10466582	10466584	.	-	0	ID=g32634.t1.stop1;Parent=g32634.t1;
OX451220.1_Phasia_obesa_genome_assembly,_chromosome:_X	AUGUSTUS	CDS	10466582	10467276	0.56	-	2	ID=g32634.t1.CDS1;Parent=g32634.t1;
OX451220.1_Phasia_obesa_genome_assembly,_chromosome:_X	AUGUSTUS	exon	10466582	10467276	.	-	.	ID=g32634.t1.exon1;Parent=g32634.t1;
OX451220.1_Phasia_obesa_genome_assembly,_chromosome:_X	AUGUSTUS	intron	10467277	10467689	0.48	-	.	ID=g32634.t1.intron1;Parent=g32634.t1;
OX451220.1_Phasia_obesa_genome_assembly,_chromosome:_X	AUGUSTUS	CDS	10467690	10468166	0.81	-	2	ID=g32634.t1.CDS2;Parent=g32634.t1;
OX451220.1_Phasia_obesa_genome_assembly,_chromosome:_X	AUGUSTUS	exon	10467690	10468166	.	-	.	ID=g32634.t1.exon2;Parent=g32634.t1;
OX451220.1_Phasia_obesa_genome_assembly,_chromosome:_X	AUGUSTUS	intron	10468167	10468237	0.79	-	.	ID=g32634.t1.intron2;Parent=g32634.t1;
OX451220.1_Phasia_obesa_genome_assembly,_chromosome:_X	AUGUSTUS	CDS	10468238	10468523	0.79	-	0	ID=g32634.t1.CDS3;Parent=g32634.t1;
OX451220.1_Phasia_obesa_genome_assembly,_chromosome:_X	AUGUSTUS	exon	10468238	10468523	.	-	.	ID=g32634.t1.exon3;Parent=g32634.t1;
OX451220.1_Phasia_obesa_genome_assembly,_chromosome:_X	AUGUSTUS	start_codon	10468521	10468523	.	-	0	ID=g32634.t1.start1;Parent=g32634.t1;
OX451220.1_Phasia_obesa_genome_assembly,_chromosome:_X	AUGUSTUS	mRNA	10466582	10467900	0.3	-	.	ID=g32634.t2;Parent=g32634;
OX451220.1_Phasia_obesa_genome_assembly,_chromosome:_X	AUGUSTUS	stop_codon	10466582	10466584	.	-	0	ID=g32634.t2.stop1;Parent=g32634.t2;
OX451220.1_Phasia_obesa_genome_assembly,_chromosome:_X	AUGUSTUS	CDS	10466582	10467276	0.51	-	2	ID=g32634.t2.CDS1;Parent=g32634.t2;
OX451220.1_Phasia_obesa_genome_assembly,_chromosome:_X	AUGUSTUS	exon	10466582	10467276	.	-	.	ID=g32634.t2.exon1;Parent=g32634.t2;
OX451220.1_Phasia_obesa_genome_assembly,_chromosome:_X	AUGUSTUS	intron	10467277	10467689	0.41	-	.	ID=g32634.t2.intron1;Parent=g32634.t2;
OX451220.1_Phasia_obesa_genome_assembly,_chromosome:_X	AUGUSTUS	CDS	10467690	10467900	0.6	-	0	ID=g32634.t2.CDS2;Parent=g32634.t2;
OX451220.1_Phasia_obesa_genome_assembly,_chromosome:_X	AUGUSTUS	exon	10467690	10467900	.	-	.	ID=g32634.t2.exon2;Parent=g32634.t2;
OX451220.1_Phasia_obesa_genome_assembly,_chromosome:_X	AUGUSTUS	start_codon	10467898	10467900	.	-	0	ID=g32634.t2.start1;Parent=g32634.t2;
OX451220.1_Phasia_obesa_genome_assembly,_chromosome:_X	AUGUSTUS	gene	10481685	10483106	.	+	.	ID=g32635;
OX451220.1_Phasia_obesa_genome_assembly,_chromosome:_X	AUGUSTUS	mRNA	10481685	10483106	1	+	.	ID=g32635.t1;Parent=g32635;
OX451220.1_Phasia_obesa_genome_assembly,_chromosome:_X	AUGUSTUS	start_codon	10481685	10481687	.	+	0	ID=g32635.t1.start1;Parent=g32635.t1;
OX451220.1_Phasia_obesa_genome_assembly,_chromosome:_X	AUGUSTUS	CDS	10481685	10483106	1	+	0	ID=g32635.t1.CDS1;Parent=g32635.t1;
OX451220.1_Phasia_obesa_genome_assembly,_chromosome:_X	AUGUSTUS	exon	10481685	10483106	.	+	.	ID=g32635.t1.exon1;Parent=g32635.t1;
OX451220.1_Phasia_obesa_genome_assembly,_chromosome:_X	AUGUSTUS	stop_codon	10483104	10483106	.	+	0	ID=g32635.t1.stop1;Parent=g32635.t1;
OX451220.1_Phasia_obesa_genome_assembly,_chromosome:_X	AUGUSTUS	gene	10534642	10535601	.	+	.	ID=g32636;
OX451220.1_Phasia_obesa_genome_assembly,_chromosome:_X	AUGUSTUS	mRNA	10534642	10535601	1	+	.	ID=g32636.t1;Parent=g32636;
OX451220.1_Phasia_obesa_genome_assembly,_chromosome:_X	AUGUSTUS	start_codon	10534642	10534644	.	+	0	ID=g32636.t1.start1;Parent=g32636.t1;
OX451220.1_Phasia_obesa_genome_assembly,_chromosome:_X	AUGUSTUS	CDS	10534642	10535601	1	+	0	ID=g32636.t1.CDS1;Parent=g32636.t1;
OX451220.1_Phasia_obesa_genome_assembly,_chromosome:_X	AUGUSTUS	exon	10534642	10535601	.	+	.	ID=g32636.t1.exon1;Parent=g32636.t1;
OX451220.1_Phasia_obesa_genome_assembly,_chromosome:_X	AUGUSTUS	stop_codon	10535599	10535601	.	+	0	ID=g32636.t1.stop1;Parent=g32636.t1;
OX451220.1_Phasia_obesa_genome_assembly,_chromosome:_X	AUGUSTUS	gene	10536456	10537662	.	+	.	ID=g32637;
OX451220.1_Phasia_obesa_genome_assembly,_chromosome:_X	AUGUSTUS	mRNA	10536456	10537662	0.94	+	.	ID=g32637.t1;Parent=g32637;
OX451220.1_Phasia_obesa_genome_assembly,_chromosome:_X	AUGUSTUS	start_codon	10536456	10536458	.	+	0	ID=g32637.t1.start1;Parent=g32637.t1;
OX451220.1_Phasia_obesa_genome_assembly,_chromosome:_X	AUGUSTUS	CDS	10536456	10536567	0.99	+	0	ID=g32637.t1.CDS1;Parent=g32637.t1;
OX451220.1_Phasia_obesa_genome_assembly,_chromosome:_X	AUGUSTUS	exon	10536456	10536567	.	+	.	ID=g32637.t1.exon1;Parent=g32637.t1;
OX451220.1_Phasia_obesa_genome_assembly,_chromosome:_X	AUGUSTUS	intron	10536568	10536646	0.94	+	.	ID=g32637.t1.intron1;Parent=g32637.t1;
OX451220.1_Phasia_obesa_genome_assembly,_chromosome:_X	AUGUSTUS	CDS	10536647	10537662	0.95	+	2	ID=g32637.t1.CDS2;Parent=g32637.t1;
OX451220.1_Phasia_obesa_genome_assembly,_chromosome:_X	AUGUSTUS	exon	10536647	10537662	.	+	.	ID=g32637.t1.exon2;Parent=g32637.t1;
OX451220.1_Phasia_obesa_genome_assembly,_chromosome:_X	AUGUSTUS	stop_codon	10537660	10537662	.	+	0	ID=g32637.t1.stop1;Parent=g32637.t1;
OX451220.1_Phasia_obesa_genome_assembly,_chromosome:_X	AUGUSTUS	gene	10568832	10572371	.	+	.	ID=g32638;
OX451220.1_Phasia_obesa_genome_assembly,_chromosome:_X	AUGUSTUS	mRNA	10568832	10572371	0.44	+	.	ID=g32638.t1;Parent=g32638;
OX451220.1_Phasia_obesa_genome_assembly,_chromosome:_X	AUGUSTUS	start_codon	10568832	10568834	.	+	0	ID=g32638.t1.start1;Parent=g32638.t1;
OX451220.1_Phasia_obesa_genome_assembly,_chromosome:_X	AUGUSTUS	CDS	10568832	10568922	0.89	+	0	ID=g32638.t1.CDS1;Parent=g32638.t1;
OX451220.1_Phasia_obesa_genome_assembly,_chromosome:_X	AUGUSTUS	exon	10568832	10568922	.	+	.	ID=g32638.t1.exon1;Parent=g32638.t1;
OX451220.1_Phasia_obesa_genome_assembly,_chromosome:_X	AUGUSTUS	intron	10568923	10570923	0.63	+	.	ID=g32638.t1.intron1;Parent=g32638.t1;
OX451220.1_Phasia_obesa_genome_assembly,_chromosome:_X	AUGUSTUS	CDS	10570924	10571723	0.58	+	2	ID=g32638.t1.CDS2;Parent=g32638.t1;
OX451220.1_Phasia_obesa_genome_assembly,_chromosome:_X	AUGUSTUS	exon	10570924	10571723	.	+	.	ID=g32638.t1.exon2;Parent=g32638.t1;
OX451220.1_Phasia_obesa_genome_assembly,_chromosome:_X	AUGUSTUS	intron	10571724	10572002	0.9	+	.	ID=g32638.t1.intron2;Parent=g32638.t1;
OX451220.1_Phasia_obesa_genome_assembly,_chromosome:_X	AUGUSTUS	CDS	10572003	10572371	0.74	+	0	ID=g32638.t1.CDS3;Parent=g32638.t1;
OX451220.1_Phasia_obesa_genome_assembly,_chromosome:_X	AUGUSTUS	exon	10572003	10572371	.	+	.	ID=g32638.t1.exon3;Parent=g32638.t1;
OX451220.1_Phasia_obesa_genome_assembly,_chromosome:_X	AUGUSTUS	stop_codon	10572369	10572371	.	+	0	ID=g32638.t1.stop1;Parent=g32638.t1;
OX451220.1_Phasia_obesa_genome_assembly,_chromosome:_X	AUGUSTUS	mRNA	10570449	10572371	0.56	+	.	ID=g32638.t2;Parent=g32638;
OX451220.1_Phasia_obesa_genome_assembly,_chromosome:_X	AUGUSTUS	start_codon	10570449	10570451	.	+	0	ID=g32638.t2.start1;Parent=g32638.t2;
OX451220.1_Phasia_obesa_genome_assembly,_chromosome:_X	AUGUSTUS	CDS	10570449	10571723	0.57	+	0	ID=g32638.t2.CDS1;Parent=g32638.t2;
OX451220.1_Phasia_obesa_genome_assembly,_chromosome:_X	AUGUSTUS	exon	10570449	10571723	.	+	.	ID=g32638.t2.exon1;Parent=g32638.t2;
OX451220.1_Phasia_obesa_genome_assembly,_chromosome:_X	AUGUSTUS	intron	10571724	10572002	0.74	+	.	ID=g32638.t2.intron1;Parent=g32638.t2;
OX451220.1_Phasia_obesa_genome_assembly,_chromosome:_X	AUGUSTUS	CDS	10572003	10572371	0.74	+	0	ID=g32638.t2.CDS2;Parent=g32638.t2;
OX451220.1_Phasia_obesa_genome_assembly,_chromosome:_X	AUGUSTUS	exon	10572003	10572371	.	+	.	ID=g32638.t2.exon2;Parent=g32638.t2;
OX451220.1_Phasia_obesa_genome_assembly,_chromosome:_X	AUGUSTUS	stop_codon	10572369	10572371	.	+	0	ID=g32638.t2.stop1;Parent=g32638.t2;
OX451220.1_Phasia_obesa_genome_assembly,_chromosome:_X	AUGUSTUS	gene	10583060	10583483	.	-	.	ID=g32639;
OX451220.1_Phasia_obesa_genome_assembly,_chromosome:_X	AUGUSTUS	mRNA	10583060	10583483	0.8	-	.	ID=g32639.t1;Parent=g32639;
OX451220.1_Phasia_obesa_genome_assembly,_chromosome:_X	AUGUSTUS	stop_codon	10583060	10583062	.	-	0	ID=g32639.t1.stop1;Parent=g32639.t1;
OX451220.1_Phasia_obesa_genome_assembly,_chromosome:_X	AUGUSTUS	CDS	10583060	10583164	1	-	0	ID=g32639.t1.CDS1;Parent=g32639.t1;
OX451220.1_Phasia_obesa_genome_assembly,_chromosome:_X	AUGUSTUS	exon	10583060	10583164	.	-	.	ID=g32639.t1.exon1;Parent=g32639.t1;
OX451220.1_Phasia_obesa_genome_assembly,_chromosome:_X	AUGUSTUS	intron	10583165	10583245	1	-	.	ID=g32639.t1.intron1;Parent=g32639.t1;
OX451220.1_Phasia_obesa_genome_assembly,_chromosome:_X	AUGUSTUS	CDS	10583246	10583393	0.94	-	1	ID=g32639.t1.CDS2;Parent=g32639.t1;
OX451220.1_Phasia_obesa_genome_assembly,_chromosome:_X	AUGUSTUS	exon	10583246	10583393	.	-	.	ID=g32639.t1.exon2;Parent=g32639.t1;
OX451220.1_Phasia_obesa_genome_assembly,_chromosome:_X	AUGUSTUS	intron	10583394	10583475	0.8	-	.	ID=g32639.t1.intron2;Parent=g32639.t1;
OX451220.1_Phasia_obesa_genome_assembly,_chromosome:_X	AUGUSTUS	CDS	10583476	10583483	0.8	-	0	ID=g32639.t1.CDS3;Parent=g32639.t1;
OX451220.1_Phasia_obesa_genome_assembly,_chromosome:_X	AUGUSTUS	exon	10583476	10583483	.	-	.	ID=g32639.t1.exon3;Parent=g32639.t1;
OX451220.1_Phasia_obesa_genome_assembly,_chromosome:_X	AUGUSTUS	start_codon	10583481	10583483	.	-	0	ID=g32639.t1.start1;Parent=g32639.t1;
OX451220.1_Phasia_obesa_genome_assembly,_chromosome:_X	AUGUSTUS	gene	10585733	10585984	.	-	.	ID=g32640;
OX451220.1_Phasia_obesa_genome_assembly,_chromosome:_X	AUGUSTUS	mRNA	10585733	10585984	1	-	.	ID=g32640.t1;Parent=g32640;
OX451220.1_Phasia_obesa_genome_assembly,_chromosome:_X	AUGUSTUS	stop_codon	10585733	10585735	.	-	0	ID=g32640.t1.stop1;Parent=g32640.t1;
OX451220.1_Phasia_obesa_genome_assembly,_chromosome:_X	AUGUSTUS	CDS	10585733	10585984	1	-	0	ID=g32640.t1.CDS1;Parent=g32640.t1;
OX451220.1_Phasia_obesa_genome_assembly,_chromosome:_X	AUGUSTUS	exon	10585733	10585984	.	-	.	ID=g32640.t1.exon1;Parent=g32640.t1;
OX451220.1_Phasia_obesa_genome_assembly,_chromosome:_X	AUGUSTUS	start_codon	10585982	10585984	.	-	0	ID=g32640.t1.start1;Parent=g32640.t1;
OX451220.1_Phasia_obesa_genome_assembly,_chromosome:_X	AUGUSTUS	gene	10587784	10588398	.	-	.	ID=g32641;
OX451220.1_Phasia_obesa_genome_assembly,_chromosome:_X	AUGUSTUS	mRNA	10587784	10588398	1	-	.	ID=g32641.t1;Parent=g32641;
OX451220.1_Phasia_obesa_genome_assembly,_chromosome:_X	AUGUSTUS	stop_codon	10587784	10587786	.	-	0	ID=g32641.t1.stop1;Parent=g32641.t1;
OX451220.1_Phasia_obesa_genome_assembly,_chromosome:_X	AUGUSTUS	CDS	10587784	10588398	1	-	0	ID=g32641.t1.CDS1;Parent=g32641.t1;
OX451220.1_Phasia_obesa_genome_assembly,_chromosome:_X	AUGUSTUS	exon	10587784	10588398	.	-	.	ID=g32641.t1.exon1;Parent=g32641.t1;
OX451220.1_Phasia_obesa_genome_assembly,_chromosome:_X	AUGUSTUS	start_codon	10588396	10588398	.	-	0	ID=g32641.t1.start1;Parent=g32641.t1;
OX451220.1_Phasia_obesa_genome_assembly,_chromosome:_X	AUGUSTUS	gene	10589964	10590597	.	-	.	ID=g32642;
OX451220.1_Phasia_obesa_genome_assembly,_chromosome:_X	AUGUSTUS	mRNA	10590331	10590597	1	-	.	ID=g32642.t1;Parent=g32642;
OX451220.1_Phasia_obesa_genome_assembly,_chromosome:_X	AUGUSTUS	stop_codon	10590331	10590333	.	-	0	ID=g32642.t1.stop1;Parent=g32642.t1;
OX451220.1_Phasia_obesa_genome_assembly,_chromosome:_X	AUGUSTUS	CDS	10590331	10590597	1	-	0	ID=g32642.t1.CDS1;Parent=g32642.t1;
OX451220.1_Phasia_obesa_genome_assembly,_chromosome:_X	AUGUSTUS	exon	10590331	10590597	.	-	.	ID=g32642.t1.exon1;Parent=g32642.t1;
OX451220.1_Phasia_obesa_genome_assembly,_chromosome:_X	AUGUSTUS	start_codon	10590595	10590597	.	-	0	ID=g32642.t1.start1;Parent=g32642.t1;
OX451220.1_Phasia_obesa_genome_assembly,_chromosome:_X	AUGUSTUS	mRNA	10589964	10590597	0.58	-	.	ID=g32642.t2;Parent=g32642;
OX451220.1_Phasia_obesa_genome_assembly,_chromosome:_X	AUGUSTUS	stop_codon	10589964	10589966	.	-	0	ID=g32642.t2.stop1;Parent=g32642.t2;
OX451220.1_Phasia_obesa_genome_assembly,_chromosome:_X	AUGUSTUS	CDS	10589964	10590325	0.68	-	2	ID=g32642.t2.CDS1;Parent=g32642.t2;
OX451220.1_Phasia_obesa_genome_assembly,_chromosome:_X	AUGUSTUS	exon	10589964	10590325	.	-	.	ID=g32642.t2.exon1;Parent=g32642.t2;
OX451220.1_Phasia_obesa_genome_assembly,_chromosome:_X	AUGUSTUS	intron	10590326	10590386	0.58	-	.	ID=g32642.t2.intron1;Parent=g32642.t2;
OX451220.1_Phasia_obesa_genome_assembly,_chromosome:_X	AUGUSTUS	CDS	10590387	10590597	0.65	-	0	ID=g32642.t2.CDS2;Parent=g32642.t2;
OX451220.1_Phasia_obesa_genome_assembly,_chromosome:_X	AUGUSTUS	exon	10590387	10590597	.	-	.	ID=g32642.t2.exon2;Parent=g32642.t2;
OX451220.1_Phasia_obesa_genome_assembly,_chromosome:_X	AUGUSTUS	start_codon	10590595	10590597	.	-	0	ID=g32642.t2.start1;Parent=g32642.t2;
OX451220.1_Phasia_obesa_genome_assembly,_chromosome:_X	AUGUSTUS	gene	10600214	10600714	.	-	.	ID=g32643;
OX451220.1_Phasia_obesa_genome_assembly,_chromosome:_X	AUGUSTUS	mRNA	10600214	10600714	1	-	.	ID=g32643.t1;Parent=g32643;
OX451220.1_Phasia_obesa_genome_assembly,_chromosome:_X	AUGUSTUS	stop_codon	10600214	10600216	.	-	0	ID=g32643.t1.stop1;Parent=g32643.t1;
OX451220.1_Phasia_obesa_genome_assembly,_chromosome:_X	AUGUSTUS	CDS	10600214	10600404	1	-	2	ID=g32643.t1.CDS1;Parent=g32643.t1;
OX451220.1_Phasia_obesa_genome_assembly,_chromosome:_X	AUGUSTUS	exon	10600214	10600404	.	-	.	ID=g32643.t1.exon1;Parent=g32643.t1;
OX451220.1_Phasia_obesa_genome_assembly,_chromosome:_X	AUGUSTUS	intron	10600405	10600587	1	-	.	ID=g32643.t1.intron1;Parent=g32643.t1;
OX451220.1_Phasia_obesa_genome_assembly,_chromosome:_X	AUGUSTUS	CDS	10600588	10600714	1	-	0	ID=g32643.t1.CDS2;Parent=g32643.t1;
OX451220.1_Phasia_obesa_genome_assembly,_chromosome:_X	AUGUSTUS	exon	10600588	10600714	.	-	.	ID=g32643.t1.exon2;Parent=g32643.t1;
OX451220.1_Phasia_obesa_genome_assembly,_chromosome:_X	AUGUSTUS	start_codon	10600712	10600714	.	-	0	ID=g32643.t1.start1;Parent=g32643.t1;
OX451220.1_Phasia_obesa_genome_assembly,_chromosome:_X	AUGUSTUS	gene	10607011	10607508	.	+	.	ID=g32644;
OX451220.1_Phasia_obesa_genome_assembly,_chromosome:_X	AUGUSTUS	mRNA	10607011	10607508	0.97	+	.	ID=g32644.t1;Parent=g32644;
OX451220.1_Phasia_obesa_genome_assembly,_chromosome:_X	AUGUSTUS	start_codon	10607011	10607013	.	+	0	ID=g32644.t1.start1;Parent=g32644.t1;
OX451220.1_Phasia_obesa_genome_assembly,_chromosome:_X	AUGUSTUS	CDS	10607011	10607508	0.97	+	0	ID=g32644.t1.CDS1;Parent=g32644.t1;
OX451220.1_Phasia_obesa_genome_assembly,_chromosome:_X	AUGUSTUS	exon	10607011	10607508	.	+	.	ID=g32644.t1.exon1;Parent=g32644.t1;
OX451220.1_Phasia_obesa_genome_assembly,_chromosome:_X	AUGUSTUS	stop_codon	10607506	10607508	.	+	0	ID=g32644.t1.stop1;Parent=g32644.t1;
OX451220.1_Phasia_obesa_genome_assembly,_chromosome:_X	AUGUSTUS	gene	10608797	10609231	.	+	.	ID=g32645;
OX451220.1_Phasia_obesa_genome_assembly,_chromosome:_X	AUGUSTUS	mRNA	10608797	10609231	1	+	.	ID=g32645.t1;Parent=g32645;
OX451220.1_Phasia_obesa_genome_assembly,_chromosome:_X	AUGUSTUS	start_codon	10608797	10608799	.	+	0	ID=g32645.t1.start1;Parent=g32645.t1;
OX451220.1_Phasia_obesa_genome_assembly,_chromosome:_X	AUGUSTUS	CDS	10608797	10609231	1	+	0	ID=g32645.t1.CDS1;Parent=g32645.t1;
OX451220.1_Phasia_obesa_genome_assembly,_chromosome:_X	AUGUSTUS	exon	10608797	10609231	.	+	.	ID=g32645.t1.exon1;Parent=g32645.t1;
OX451220.1_Phasia_obesa_genome_assembly,_chromosome:_X	AUGUSTUS	stop_codon	10609229	10609231	.	+	0	ID=g32645.t1.stop1;Parent=g32645.t1;
OX451220.1_Phasia_obesa_genome_assembly,_chromosome:_X	AUGUSTUS	gene	10643152	10645149	.	-	.	ID=g32646;
OX451220.1_Phasia_obesa_genome_assembly,_chromosome:_X	AUGUSTUS	mRNA	10643152	10645149	1	-	.	ID=g32646.t1;Parent=g32646;
OX451220.1_Phasia_obesa_genome_assembly,_chromosome:_X	AUGUSTUS	stop_codon	10643152	10643154	.	-	0	ID=g32646.t1.stop1;Parent=g32646.t1;
OX451220.1_Phasia_obesa_genome_assembly,_chromosome:_X	AUGUSTUS	CDS	10643152	10645149	1	-	0	ID=g32646.t1.CDS1;Parent=g32646.t1;
OX451220.1_Phasia_obesa_genome_assembly,_chromosome:_X	AUGUSTUS	exon	10643152	10645149	.	-	.	ID=g32646.t1.exon1;Parent=g32646.t1;
OX451220.1_Phasia_obesa_genome_assembly,_chromosome:_X	AUGUSTUS	start_codon	10645147	10645149	.	-	0	ID=g32646.t1.start1;Parent=g32646.t1;
OX451220.1_Phasia_obesa_genome_assembly,_chromosome:_X	AUGUSTUS	gene	10646707	10649091	.	+	.	ID=g32647;
OX451220.1_Phasia_obesa_genome_assembly,_chromosome:_X	AUGUSTUS	mRNA	10646707	10647432	0.35	+	.	ID=g32647.t1;Parent=g32647;
OX451220.1_Phasia_obesa_genome_assembly,_chromosome:_X	AUGUSTUS	start_codon	10646707	10646709	.	+	0	ID=g32647.t1.start1;Parent=g32647.t1;
OX451220.1_Phasia_obesa_genome_assembly,_chromosome:_X	AUGUSTUS	CDS	10646707	10646775	0.52	+	0	ID=g32647.t1.CDS1;Parent=g32647.t1;
OX451220.1_Phasia_obesa_genome_assembly,_chromosome:_X	AUGUSTUS	exon	10646707	10646775	.	+	.	ID=g32647.t1.exon1;Parent=g32647.t1;
OX451220.1_Phasia_obesa_genome_assembly,_chromosome:_X	AUGUSTUS	intron	10646776	10646825	0.49	+	.	ID=g32647.t1.intron1;Parent=g32647.t1;
OX451220.1_Phasia_obesa_genome_assembly,_chromosome:_X	AUGUSTUS	CDS	10646826	10647308	0.35	+	0	ID=g32647.t1.CDS2;Parent=g32647.t1;
OX451220.1_Phasia_obesa_genome_assembly,_chromosome:_X	AUGUSTUS	exon	10646826	10647308	.	+	.	ID=g32647.t1.exon2;Parent=g32647.t1;
OX451220.1_Phasia_obesa_genome_assembly,_chromosome:_X	AUGUSTUS	intron	10647309	10647381	0.67	+	.	ID=g32647.t1.intron2;Parent=g32647.t1;
OX451220.1_Phasia_obesa_genome_assembly,_chromosome:_X	AUGUSTUS	CDS	10647382	10647432	0.68	+	0	ID=g32647.t1.CDS3;Parent=g32647.t1;
OX451220.1_Phasia_obesa_genome_assembly,_chromosome:_X	AUGUSTUS	exon	10647382	10647432	.	+	.	ID=g32647.t1.exon3;Parent=g32647.t1;
OX451220.1_Phasia_obesa_genome_assembly,_chromosome:_X	AUGUSTUS	stop_codon	10647430	10647432	.	+	0	ID=g32647.t1.stop1;Parent=g32647.t1;
OX451220.1_Phasia_obesa_genome_assembly,_chromosome:_X	AUGUSTUS	mRNA	10646707	10649091	0.25	+	.	ID=g32647.t2;Parent=g32647;
OX451220.1_Phasia_obesa_genome_assembly,_chromosome:_X	AUGUSTUS	start_codon	10646707	10646709	.	+	0	ID=g32647.t2.start1;Parent=g32647.t2;
OX451220.1_Phasia_obesa_genome_assembly,_chromosome:_X	AUGUSTUS	CDS	10646707	10646775	0.53	+	0	ID=g32647.t2.CDS1;Parent=g32647.t2;
OX451220.1_Phasia_obesa_genome_assembly,_chromosome:_X	AUGUSTUS	exon	10646707	10646775	.	+	.	ID=g32647.t2.exon1;Parent=g32647.t2;
OX451220.1_Phasia_obesa_genome_assembly,_chromosome:_X	AUGUSTUS	intron	10646776	10646825	0.49	+	.	ID=g32647.t2.intron1;Parent=g32647.t2;
OX451220.1_Phasia_obesa_genome_assembly,_chromosome:_X	AUGUSTUS	CDS	10646826	10647918	0.27	+	0	ID=g32647.t2.CDS2;Parent=g32647.t2;
OX451220.1_Phasia_obesa_genome_assembly,_chromosome:_X	AUGUSTUS	exon	10646826	10647918	.	+	.	ID=g32647.t2.exon2;Parent=g32647.t2;
OX451220.1_Phasia_obesa_genome_assembly,_chromosome:_X	AUGUSTUS	intron	10647919	10648624	0.5	+	.	ID=g32647.t2.intron2;Parent=g32647.t2;
OX451220.1_Phasia_obesa_genome_assembly,_chromosome:_X	AUGUSTUS	CDS	10648625	10649091	0.85	+	2	ID=g32647.t2.CDS3;Parent=g32647.t2;
OX451220.1_Phasia_obesa_genome_assembly,_chromosome:_X	AUGUSTUS	exon	10648625	10649091	.	+	.	ID=g32647.t2.exon3;Parent=g32647.t2;
OX451220.1_Phasia_obesa_genome_assembly,_chromosome:_X	AUGUSTUS	stop_codon	10649089	10649091	.	+	0	ID=g32647.t2.stop1;Parent=g32647.t2;
OX451220.1_Phasia_obesa_genome_assembly,_chromosome:_X	AUGUSTUS	gene	10649152	10650289	.	+	.	ID=g32648;
OX451220.1_Phasia_obesa_genome_assembly,_chromosome:_X	AUGUSTUS	mRNA	10649152	10649880	1	+	.	ID=g32648.t1;Parent=g32648;
OX451220.1_Phasia_obesa_genome_assembly,_chromosome:_X	AUGUSTUS	start_codon	10649152	10649154	.	+	0	ID=g32648.t1.start1;Parent=g32648.t1;
OX451220.1_Phasia_obesa_genome_assembly,_chromosome:_X	AUGUSTUS	CDS	10649152	10649880	1	+	0	ID=g32648.t1.CDS1;Parent=g32648.t1;
OX451220.1_Phasia_obesa_genome_assembly,_chromosome:_X	AUGUSTUS	exon	10649152	10649880	.	+	.	ID=g32648.t1.exon1;Parent=g32648.t1;
OX451220.1_Phasia_obesa_genome_assembly,_chromosome:_X	AUGUSTUS	stop_codon	10649878	10649880	.	+	0	ID=g32648.t1.stop1;Parent=g32648.t1;
OX451220.1_Phasia_obesa_genome_assembly,_chromosome:_X	AUGUSTUS	mRNA	10649623	10650289	0.28	+	.	ID=g32648.t2;Parent=g32648;
OX451220.1_Phasia_obesa_genome_assembly,_chromosome:_X	AUGUSTUS	start_codon	10649623	10649625	.	+	0	ID=g32648.t2.start1;Parent=g32648.t2;
OX451220.1_Phasia_obesa_genome_assembly,_chromosome:_X	AUGUSTUS	CDS	10649623	10649784	0.38	+	0	ID=g32648.t2.CDS1;Parent=g32648.t2;
OX451220.1_Phasia_obesa_genome_assembly,_chromosome:_X	AUGUSTUS	exon	10649623	10649784	.	+	.	ID=g32648.t2.exon1;Parent=g32648.t2;
OX451220.1_Phasia_obesa_genome_assembly,_chromosome:_X	AUGUSTUS	intron	10649785	10649836	0.67	+	.	ID=g32648.t2.intron1;Parent=g32648.t2;
OX451220.1_Phasia_obesa_genome_assembly,_chromosome:_X	AUGUSTUS	CDS	10649837	10650289	0.49	+	0	ID=g32648.t2.CDS2;Parent=g32648.t2;
OX451220.1_Phasia_obesa_genome_assembly,_chromosome:_X	AUGUSTUS	exon	10649837	10650289	.	+	.	ID=g32648.t2.exon2;Parent=g32648.t2;
OX451220.1_Phasia_obesa_genome_assembly,_chromosome:_X	AUGUSTUS	stop_codon	10650287	10650289	.	+	0	ID=g32648.t2.stop1;Parent=g32648.t2;
OX451220.1_Phasia_obesa_genome_assembly,_chromosome:_X	AUGUSTUS	gene	10853946	10855584	.	-	.	ID=g32649;
OX451220.1_Phasia_obesa_genome_assembly,_chromosome:_X	AUGUSTUS	mRNA	10853946	10855584	0.7	-	.	ID=g32649.t1;Parent=g32649;
OX451220.1_Phasia_obesa_genome_assembly,_chromosome:_X	AUGUSTUS	stop_codon	10853946	10853948	.	-	0	ID=g32649.t1.stop1;Parent=g32649.t1;
OX451220.1_Phasia_obesa_genome_assembly,_chromosome:_X	AUGUSTUS	CDS	10853946	10853965	1	-	2	ID=g32649.t1.CDS1;Parent=g32649.t1;
OX451220.1_Phasia_obesa_genome_assembly,_chromosome:_X	AUGUSTUS	exon	10853946	10853965	.	-	.	ID=g32649.t1.exon1;Parent=g32649.t1;
OX451220.1_Phasia_obesa_genome_assembly,_chromosome:_X	AUGUSTUS	intron	10853966	10854785	0.98	-	.	ID=g32649.t1.intron1;Parent=g32649.t1;
OX451220.1_Phasia_obesa_genome_assembly,_chromosome:_X	AUGUSTUS	CDS	10854786	10855043	0.93	-	2	ID=g32649.t1.CDS2;Parent=g32649.t1;
OX451220.1_Phasia_obesa_genome_assembly,_chromosome:_X	AUGUSTUS	exon	10854786	10855043	.	-	.	ID=g32649.t1.exon2;Parent=g32649.t1;
OX451220.1_Phasia_obesa_genome_assembly,_chromosome:_X	AUGUSTUS	intron	10855044	10855427	0.72	-	.	ID=g32649.t1.intron2;Parent=g32649.t1;
OX451220.1_Phasia_obesa_genome_assembly,_chromosome:_X	AUGUSTUS	CDS	10855428	10855584	0.73	-	0	ID=g32649.t1.CDS3;Parent=g32649.t1;
OX451220.1_Phasia_obesa_genome_assembly,_chromosome:_X	AUGUSTUS	exon	10855428	10855584	.	-	.	ID=g32649.t1.exon3;Parent=g32649.t1;
OX451220.1_Phasia_obesa_genome_assembly,_chromosome:_X	AUGUSTUS	start_codon	10855582	10855584	.	-	0	ID=g32649.t1.start1;Parent=g32649.t1;
OX451220.1_Phasia_obesa_genome_assembly,_chromosome:_X	AUGUSTUS	gene	10856152	10856910	.	-	.	ID=g32650;
OX451220.1_Phasia_obesa_genome_assembly,_chromosome:_X	AUGUSTUS	mRNA	10856530	10856910	0.95	-	.	ID=g32650.t1;Parent=g32650;
OX451220.1_Phasia_obesa_genome_assembly,_chromosome:_X	AUGUSTUS	stop_codon	10856530	10856532	.	-	0	ID=g32650.t1.stop1;Parent=g32650.t1;
OX451220.1_Phasia_obesa_genome_assembly,_chromosome:_X	AUGUSTUS	CDS	10856530	10856910	0.95	-	0	ID=g32650.t1.CDS1;Parent=g32650.t1;
OX451220.1_Phasia_obesa_genome_assembly,_chromosome:_X	AUGUSTUS	exon	10856530	10856910	.	-	.	ID=g32650.t1.exon1;Parent=g32650.t1;
OX451220.1_Phasia_obesa_genome_assembly,_chromosome:_X	AUGUSTUS	start_codon	10856908	10856910	.	-	0	ID=g32650.t1.start1;Parent=g32650.t1;
OX451220.1_Phasia_obesa_genome_assembly,_chromosome:_X	AUGUSTUS	mRNA	10856152	10856910	0.78	-	.	ID=g32650.t2;Parent=g32650;
OX451220.1_Phasia_obesa_genome_assembly,_chromosome:_X	AUGUSTUS	stop_codon	10856152	10856154	.	-	0	ID=g32650.t2.stop1;Parent=g32650.t2;
OX451220.1_Phasia_obesa_genome_assembly,_chromosome:_X	AUGUSTUS	CDS	10856152	10856367	0.96	-	0	ID=g32650.t2.CDS1;Parent=g32650.t2;
OX451220.1_Phasia_obesa_genome_assembly,_chromosome:_X	AUGUSTUS	exon	10856152	10856367	.	-	.	ID=g32650.t2.exon1;Parent=g32650.t2;
OX451220.1_Phasia_obesa_genome_assembly,_chromosome:_X	AUGUSTUS	intron	10856368	10856742	0.78	-	.	ID=g32650.t2.intron1;Parent=g32650.t2;
OX451220.1_Phasia_obesa_genome_assembly,_chromosome:_X	AUGUSTUS	CDS	10856743	10856910	0.78	-	0	ID=g32650.t2.CDS2;Parent=g32650.t2;
OX451220.1_Phasia_obesa_genome_assembly,_chromosome:_X	AUGUSTUS	exon	10856743	10856910	.	-	.	ID=g32650.t2.exon2;Parent=g32650.t2;
OX451220.1_Phasia_obesa_genome_assembly,_chromosome:_X	AUGUSTUS	start_codon	10856908	10856910	.	-	0	ID=g32650.t2.start1;Parent=g32650.t2;
OX451220.1_Phasia_obesa_genome_assembly,_chromosome:_X	AUGUSTUS	mRNA	10856152	10856910	0.16	-	.	ID=g32650.t3;Parent=g32650;
OX451220.1_Phasia_obesa_genome_assembly,_chromosome:_X	AUGUSTUS	stop_codon	10856152	10856154	.	-	0	ID=g32650.t3.stop1;Parent=g32650.t3;
OX451220.1_Phasia_obesa_genome_assembly,_chromosome:_X	AUGUSTUS	CDS	10856152	10856367	0.16	-	0	ID=g32650.t3.CDS1;Parent=g32650.t3;
OX451220.1_Phasia_obesa_genome_assembly,_chromosome:_X	AUGUSTUS	exon	10856152	10856367	.	-	.	ID=g32650.t3.exon1;Parent=g32650.t3;
OX451220.1_Phasia_obesa_genome_assembly,_chromosome:_X	AUGUSTUS	intron	10856368	10856538	0.16	-	.	ID=g32650.t3.intron1;Parent=g32650.t3;
OX451220.1_Phasia_obesa_genome_assembly,_chromosome:_X	AUGUSTUS	CDS	10856539	10856910	0.2	-	0	ID=g32650.t3.CDS2;Parent=g32650.t3;
OX451220.1_Phasia_obesa_genome_assembly,_chromosome:_X	AUGUSTUS	exon	10856539	10856910	.	-	.	ID=g32650.t3.exon2;Parent=g32650.t3;
OX451220.1_Phasia_obesa_genome_assembly,_chromosome:_X	AUGUSTUS	start_codon	10856908	10856910	.	-	0	ID=g32650.t3.start1;Parent=g32650.t3;
OX451220.1_Phasia_obesa_genome_assembly,_chromosome:_X	AUGUSTUS	gene	10935299	10935517	.	+	.	ID=g32651;
OX451220.1_Phasia_obesa_genome_assembly,_chromosome:_X	AUGUSTUS	mRNA	10935299	10935517	0.95	+	.	ID=g32651.t1;Parent=g32651;
OX451220.1_Phasia_obesa_genome_assembly,_chromosome:_X	AUGUSTUS	start_codon	10935299	10935301	.	+	0	ID=g32651.t1.start1;Parent=g32651.t1;
OX451220.1_Phasia_obesa_genome_assembly,_chromosome:_X	AUGUSTUS	CDS	10935299	10935517	0.95	+	0	ID=g32651.t1.CDS1;Parent=g32651.t1;
OX451220.1_Phasia_obesa_genome_assembly,_chromosome:_X	AUGUSTUS	exon	10935299	10935517	.	+	.	ID=g32651.t1.exon1;Parent=g32651.t1;
OX451220.1_Phasia_obesa_genome_assembly,_chromosome:_X	AUGUSTUS	stop_codon	10935515	10935517	.	+	0	ID=g32651.t1.stop1;Parent=g32651.t1;
OX451220.1_Phasia_obesa_genome_assembly,_chromosome:_X	AUGUSTUS	gene	10967422	10968198	.	+	.	ID=g32652;
OX451220.1_Phasia_obesa_genome_assembly,_chromosome:_X	AUGUSTUS	mRNA	10967422	10968198	1	+	.	ID=g32652.t1;Parent=g32652;
OX451220.1_Phasia_obesa_genome_assembly,_chromosome:_X	AUGUSTUS	start_codon	10967422	10967424	.	+	0	ID=g32652.t1.start1;Parent=g32652.t1;
OX451220.1_Phasia_obesa_genome_assembly,_chromosome:_X	AUGUSTUS	CDS	10967422	10967595	1	+	0	ID=g32652.t1.CDS1;Parent=g32652.t1;
OX451220.1_Phasia_obesa_genome_assembly,_chromosome:_X	AUGUSTUS	exon	10967422	10967595	.	+	.	ID=g32652.t1.exon1;Parent=g32652.t1;
OX451220.1_Phasia_obesa_genome_assembly,_chromosome:_X	AUGUSTUS	intron	10967596	10967647	1	+	.	ID=g32652.t1.intron1;Parent=g32652.t1;
OX451220.1_Phasia_obesa_genome_assembly,_chromosome:_X	AUGUSTUS	CDS	10967648	10968035	1	+	0	ID=g32652.t1.CDS2;Parent=g32652.t1;
OX451220.1_Phasia_obesa_genome_assembly,_chromosome:_X	AUGUSTUS	exon	10967648	10968035	.	+	.	ID=g32652.t1.exon2;Parent=g32652.t1;
OX451220.1_Phasia_obesa_genome_assembly,_chromosome:_X	AUGUSTUS	intron	10968036	10968091	1	+	.	ID=g32652.t1.intron2;Parent=g32652.t1;
OX451220.1_Phasia_obesa_genome_assembly,_chromosome:_X	AUGUSTUS	CDS	10968092	10968198	1	+	2	ID=g32652.t1.CDS3;Parent=g32652.t1;
OX451220.1_Phasia_obesa_genome_assembly,_chromosome:_X	AUGUSTUS	exon	10968092	10968198	.	+	.	ID=g32652.t1.exon3;Parent=g32652.t1;
OX451220.1_Phasia_obesa_genome_assembly,_chromosome:_X	AUGUSTUS	stop_codon	10968196	10968198	.	+	0	ID=g32652.t1.stop1;Parent=g32652.t1;
OX451220.1_Phasia_obesa_genome_assembly,_chromosome:_X	AUGUSTUS	gene	10975449	10976138	.	-	.	ID=g32653;
OX451220.1_Phasia_obesa_genome_assembly,_chromosome:_X	AUGUSTUS	mRNA	10975449	10976138	1	-	.	ID=g32653.t1;Parent=g32653;
OX451220.1_Phasia_obesa_genome_assembly,_chromosome:_X	AUGUSTUS	stop_codon	10975449	10975451	.	-	0	ID=g32653.t1.stop1;Parent=g32653.t1;
OX451220.1_Phasia_obesa_genome_assembly,_chromosome:_X	AUGUSTUS	CDS	10975449	10975701	1	-	1	ID=g32653.t1.CDS1;Parent=g32653.t1;
OX451220.1_Phasia_obesa_genome_assembly,_chromosome:_X	AUGUSTUS	exon	10975449	10975701	.	-	.	ID=g32653.t1.exon1;Parent=g32653.t1;
OX451220.1_Phasia_obesa_genome_assembly,_chromosome:_X	AUGUSTUS	intron	10975702	10975766	1	-	.	ID=g32653.t1.intron1;Parent=g32653.t1;
OX451220.1_Phasia_obesa_genome_assembly,_chromosome:_X	AUGUSTUS	CDS	10975767	10975891	1	-	0	ID=g32653.t1.CDS2;Parent=g32653.t1;
OX451220.1_Phasia_obesa_genome_assembly,_chromosome:_X	AUGUSTUS	exon	10975767	10975891	.	-	.	ID=g32653.t1.exon2;Parent=g32653.t1;
OX451220.1_Phasia_obesa_genome_assembly,_chromosome:_X	AUGUSTUS	intron	10975892	10976048	1	-	.	ID=g32653.t1.intron2;Parent=g32653.t1;
OX451220.1_Phasia_obesa_genome_assembly,_chromosome:_X	AUGUSTUS	CDS	10976049	10976138	1	-	0	ID=g32653.t1.CDS3;Parent=g32653.t1;
OX451220.1_Phasia_obesa_genome_assembly,_chromosome:_X	AUGUSTUS	exon	10976049	10976138	.	-	.	ID=g32653.t1.exon3;Parent=g32653.t1;
OX451220.1_Phasia_obesa_genome_assembly,_chromosome:_X	AUGUSTUS	start_codon	10976136	10976138	.	-	0	ID=g32653.t1.start1;Parent=g32653.t1;
OX451220.1_Phasia_obesa_genome_assembly,_chromosome:_X	AUGUSTUS	gene	10977298	10977938	.	+	.	ID=g32654;
OX451220.1_Phasia_obesa_genome_assembly,_chromosome:_X	AUGUSTUS	mRNA	10977298	10977938	1	+	.	ID=g32654.t1;Parent=g32654;
OX451220.1_Phasia_obesa_genome_assembly,_chromosome:_X	AUGUSTUS	start_codon	10977298	10977300	.	+	0	ID=g32654.t1.start1;Parent=g32654.t1;
OX451220.1_Phasia_obesa_genome_assembly,_chromosome:_X	AUGUSTUS	CDS	10977298	10977466	1	+	0	ID=g32654.t1.CDS1;Parent=g32654.t1;
OX451220.1_Phasia_obesa_genome_assembly,_chromosome:_X	AUGUSTUS	exon	10977298	10977466	.	+	.	ID=g32654.t1.exon1;Parent=g32654.t1;
OX451220.1_Phasia_obesa_genome_assembly,_chromosome:_X	AUGUSTUS	intron	10977467	10977549	1	+	.	ID=g32654.t1.intron1;Parent=g32654.t1;
OX451220.1_Phasia_obesa_genome_assembly,_chromosome:_X	AUGUSTUS	CDS	10977550	10977607	1	+	2	ID=g32654.t1.CDS2;Parent=g32654.t1;
OX451220.1_Phasia_obesa_genome_assembly,_chromosome:_X	AUGUSTUS	exon	10977550	10977607	.	+	.	ID=g32654.t1.exon2;Parent=g32654.t1;
OX451220.1_Phasia_obesa_genome_assembly,_chromosome:_X	AUGUSTUS	intron	10977608	10977740	1	+	.	ID=g32654.t1.intron2;Parent=g32654.t1;
OX451220.1_Phasia_obesa_genome_assembly,_chromosome:_X	AUGUSTUS	CDS	10977741	10977778	1	+	1	ID=g32654.t1.CDS3;Parent=g32654.t1;
OX451220.1_Phasia_obesa_genome_assembly,_chromosome:_X	AUGUSTUS	exon	10977741	10977778	.	+	.	ID=g32654.t1.exon3;Parent=g32654.t1;
OX451220.1_Phasia_obesa_genome_assembly,_chromosome:_X	AUGUSTUS	intron	10977779	10977849	1	+	.	ID=g32654.t1.intron3;Parent=g32654.t1;
OX451220.1_Phasia_obesa_genome_assembly,_chromosome:_X	AUGUSTUS	CDS	10977850	10977938	1	+	2	ID=g32654.t1.CDS4;Parent=g32654.t1;
OX451220.1_Phasia_obesa_genome_assembly,_chromosome:_X	AUGUSTUS	exon	10977850	10977938	.	+	.	ID=g32654.t1.exon4;Parent=g32654.t1;
OX451220.1_Phasia_obesa_genome_assembly,_chromosome:_X	AUGUSTUS	stop_codon	10977936	10977938	.	+	0	ID=g32654.t1.stop1;Parent=g32654.t1;
OX451220.1_Phasia_obesa_genome_assembly,_chromosome:_X	AUGUSTUS	gene	10982275	10982541	.	-	.	ID=g32655;
OX451220.1_Phasia_obesa_genome_assembly,_chromosome:_X	AUGUSTUS	mRNA	10982275	10982541	0.5	-	.	ID=g32655.t1;Parent=g32655;
OX451220.1_Phasia_obesa_genome_assembly,_chromosome:_X	AUGUSTUS	stop_codon	10982275	10982277	.	-	0	ID=g32655.t1.stop1;Parent=g32655.t1;
OX451220.1_Phasia_obesa_genome_assembly,_chromosome:_X	AUGUSTUS	CDS	10982275	10982541	0.5	-	0	ID=g32655.t1.CDS1;Parent=g32655.t1;
OX451220.1_Phasia_obesa_genome_assembly,_chromosome:_X	AUGUSTUS	exon	10982275	10982541	.	-	.	ID=g32655.t1.exon1;Parent=g32655.t1;
OX451220.1_Phasia_obesa_genome_assembly,_chromosome:_X	AUGUSTUS	start_codon	10982539	10982541	.	-	0	ID=g32655.t1.start1;Parent=g32655.t1;
OX451220.1_Phasia_obesa_genome_assembly,_chromosome:_X	AUGUSTUS	gene	10982575	10983227	.	-	.	ID=g32656;
OX451220.1_Phasia_obesa_genome_assembly,_chromosome:_X	AUGUSTUS	mRNA	10982575	10983227	0.95	-	.	ID=g32656.t1;Parent=g32656;
OX451220.1_Phasia_obesa_genome_assembly,_chromosome:_X	AUGUSTUS	stop_codon	10982575	10982577	.	-	0	ID=g32656.t1.stop1;Parent=g32656.t1;
OX451220.1_Phasia_obesa_genome_assembly,_chromosome:_X	AUGUSTUS	CDS	10982575	10982688	0.97	-	0	ID=g32656.t1.CDS1;Parent=g32656.t1;
OX451220.1_Phasia_obesa_genome_assembly,_chromosome:_X	AUGUSTUS	exon	10982575	10982688	.	-	.	ID=g32656.t1.exon1;Parent=g32656.t1;
OX451220.1_Phasia_obesa_genome_assembly,_chromosome:_X	AUGUSTUS	intron	10982689	10983131	0.95	-	.	ID=g32656.t1.intron1;Parent=g32656.t1;
OX451220.1_Phasia_obesa_genome_assembly,_chromosome:_X	AUGUSTUS	CDS	10983132	10983227	0.97	-	0	ID=g32656.t1.CDS2;Parent=g32656.t1;
OX451220.1_Phasia_obesa_genome_assembly,_chromosome:_X	AUGUSTUS	exon	10983132	10983227	.	-	.	ID=g32656.t1.exon2;Parent=g32656.t1;
OX451220.1_Phasia_obesa_genome_assembly,_chromosome:_X	AUGUSTUS	start_codon	10983225	10983227	.	-	0	ID=g32656.t1.start1;Parent=g32656.t1;
OX451220.1_Phasia_obesa_genome_assembly,_chromosome:_X	AUGUSTUS	gene	10991018	10991398	.	+	.	ID=g32657;
OX451220.1_Phasia_obesa_genome_assembly,_chromosome:_X	AUGUSTUS	mRNA	10991018	10991398	1	+	.	ID=g32657.t1;Parent=g32657;
OX451220.1_Phasia_obesa_genome_assembly,_chromosome:_X	AUGUSTUS	start_codon	10991018	10991020	.	+	0	ID=g32657.t1.start1;Parent=g32657.t1;
OX451220.1_Phasia_obesa_genome_assembly,_chromosome:_X	AUGUSTUS	CDS	10991018	10991398	1	+	0	ID=g32657.t1.CDS1;Parent=g32657.t1;
OX451220.1_Phasia_obesa_genome_assembly,_chromosome:_X	AUGUSTUS	exon	10991018	10991398	.	+	.	ID=g32657.t1.exon1;Parent=g32657.t1;
OX451220.1_Phasia_obesa_genome_assembly,_chromosome:_X	AUGUSTUS	stop_codon	10991396	10991398	.	+	0	ID=g32657.t1.stop1;Parent=g32657.t1;
OX451220.1_Phasia_obesa_genome_assembly,_chromosome:_X	AUGUSTUS	gene	10991873	10992445	.	+	.	ID=g32658;
OX451220.1_Phasia_obesa_genome_assembly,_chromosome:_X	AUGUSTUS	mRNA	10991873	10992445	0.78	+	.	ID=g32658.t1;Parent=g32658;
OX451220.1_Phasia_obesa_genome_assembly,_chromosome:_X	AUGUSTUS	start_codon	10991873	10991875	.	+	0	ID=g32658.t1.start1;Parent=g32658.t1;
OX451220.1_Phasia_obesa_genome_assembly,_chromosome:_X	AUGUSTUS	CDS	10991873	10992445	0.78	+	0	ID=g32658.t1.CDS1;Parent=g32658.t1;
OX451220.1_Phasia_obesa_genome_assembly,_chromosome:_X	AUGUSTUS	exon	10991873	10992445	.	+	.	ID=g32658.t1.exon1;Parent=g32658.t1;
OX451220.1_Phasia_obesa_genome_assembly,_chromosome:_X	AUGUSTUS	stop_codon	10992443	10992445	.	+	0	ID=g32658.t1.stop1;Parent=g32658.t1;
OX451220.1_Phasia_obesa_genome_assembly,_chromosome:_X	AUGUSTUS	gene	10995828	10996586	.	+	.	ID=g32659;
OX451220.1_Phasia_obesa_genome_assembly,_chromosome:_X	AUGUSTUS	mRNA	10995828	10996586	1	+	.	ID=g32659.t1;Parent=g32659;
OX451220.1_Phasia_obesa_genome_assembly,_chromosome:_X	AUGUSTUS	start_codon	10995828	10995830	.	+	0	ID=g32659.t1.start1;Parent=g32659.t1;
OX451220.1_Phasia_obesa_genome_assembly,_chromosome:_X	AUGUSTUS	CDS	10995828	10996586	1	+	0	ID=g32659.t1.CDS1;Parent=g32659.t1;
OX451220.1_Phasia_obesa_genome_assembly,_chromosome:_X	AUGUSTUS	exon	10995828	10996586	.	+	.	ID=g32659.t1.exon1;Parent=g32659.t1;
OX451220.1_Phasia_obesa_genome_assembly,_chromosome:_X	AUGUSTUS	stop_codon	10996584	10996586	.	+	0	ID=g32659.t1.stop1;Parent=g32659.t1;
OX451220.1_Phasia_obesa_genome_assembly,_chromosome:_X	AUGUSTUS	gene	11013370	11014152	.	+	.	ID=g32660;
OX451220.1_Phasia_obesa_genome_assembly,_chromosome:_X	AUGUSTUS	mRNA	11013370	11014152	1	+	.	ID=g32660.t1;Parent=g32660;
OX451220.1_Phasia_obesa_genome_assembly,_chromosome:_X	AUGUSTUS	start_codon	11013370	11013372	.	+	0	ID=g32660.t1.start1;Parent=g32660.t1;
OX451220.1_Phasia_obesa_genome_assembly,_chromosome:_X	AUGUSTUS	CDS	11013370	11014152	1	+	0	ID=g32660.t1.CDS1;Parent=g32660.t1;
OX451220.1_Phasia_obesa_genome_assembly,_chromosome:_X	AUGUSTUS	exon	11013370	11014152	.	+	.	ID=g32660.t1.exon1;Parent=g32660.t1;
OX451220.1_Phasia_obesa_genome_assembly,_chromosome:_X	AUGUSTUS	stop_codon	11014150	11014152	.	+	0	ID=g32660.t1.stop1;Parent=g32660.t1;
OX451220.1_Phasia_obesa_genome_assembly,_chromosome:_X	AUGUSTUS	gene	11014896	11015270	.	+	.	ID=g32661;
OX451220.1_Phasia_obesa_genome_assembly,_chromosome:_X	AUGUSTUS	mRNA	11014896	11015270	0.47	+	.	ID=g32661.t1;Parent=g32661;
OX451220.1_Phasia_obesa_genome_assembly,_chromosome:_X	AUGUSTUS	start_codon	11014896	11014898	.	+	0	ID=g32661.t1.start1;Parent=g32661.t1;
OX451220.1_Phasia_obesa_genome_assembly,_chromosome:_X	AUGUSTUS	CDS	11014896	11015270	0.47	+	0	ID=g32661.t1.CDS1;Parent=g32661.t1;
OX451220.1_Phasia_obesa_genome_assembly,_chromosome:_X	AUGUSTUS	exon	11014896	11015270	.	+	.	ID=g32661.t1.exon1;Parent=g32661.t1;
OX451220.1_Phasia_obesa_genome_assembly,_chromosome:_X	AUGUSTUS	stop_codon	11015268	11015270	.	+	0	ID=g32661.t1.stop1;Parent=g32661.t1;
OX451220.1_Phasia_obesa_genome_assembly,_chromosome:_X	AUGUSTUS	gene	11053294	11089239	.	-	.	ID=g32662;
OX451220.1_Phasia_obesa_genome_assembly,_chromosome:_X	AUGUSTUS	mRNA	11053294	11089239	0.98	-	.	ID=g32662.t1;Parent=g32662;
OX451220.1_Phasia_obesa_genome_assembly,_chromosome:_X	AUGUSTUS	stop_codon	11053294	11053296	.	-	0	ID=g32662.t1.stop1;Parent=g32662.t1;
OX451220.1_Phasia_obesa_genome_assembly,_chromosome:_X	AUGUSTUS	CDS	11053294	11053579	1	-	1	ID=g32662.t1.CDS1;Parent=g32662.t1;
OX451220.1_Phasia_obesa_genome_assembly,_chromosome:_X	AUGUSTUS	exon	11053294	11053579	.	-	.	ID=g32662.t1.exon1;Parent=g32662.t1;
OX451220.1_Phasia_obesa_genome_assembly,_chromosome:_X	AUGUSTUS	intron	11053580	11053647	1	-	.	ID=g32662.t1.intron1;Parent=g32662.t1;
OX451220.1_Phasia_obesa_genome_assembly,_chromosome:_X	AUGUSTUS	CDS	11053648	11053735	1	-	2	ID=g32662.t1.CDS2;Parent=g32662.t1;
OX451220.1_Phasia_obesa_genome_assembly,_chromosome:_X	AUGUSTUS	exon	11053648	11053735	.	-	.	ID=g32662.t1.exon2;Parent=g32662.t1;
OX451220.1_Phasia_obesa_genome_assembly,_chromosome:_X	AUGUSTUS	intron	11053736	11060573	1	-	.	ID=g32662.t1.intron2;Parent=g32662.t1;
OX451220.1_Phasia_obesa_genome_assembly,_chromosome:_X	AUGUSTUS	CDS	11060574	11060753	1	-	2	ID=g32662.t1.CDS3;Parent=g32662.t1;
OX451220.1_Phasia_obesa_genome_assembly,_chromosome:_X	AUGUSTUS	exon	11060574	11060753	.	-	.	ID=g32662.t1.exon3;Parent=g32662.t1;
OX451220.1_Phasia_obesa_genome_assembly,_chromosome:_X	AUGUSTUS	intron	11060754	11082284	1	-	.	ID=g32662.t1.intron3;Parent=g32662.t1;
OX451220.1_Phasia_obesa_genome_assembly,_chromosome:_X	AUGUSTUS	CDS	11082285	11084140	1	-	1	ID=g32662.t1.CDS4;Parent=g32662.t1;
OX451220.1_Phasia_obesa_genome_assembly,_chromosome:_X	AUGUSTUS	exon	11082285	11084140	.	-	.	ID=g32662.t1.exon4;Parent=g32662.t1;
OX451220.1_Phasia_obesa_genome_assembly,_chromosome:_X	AUGUSTUS	intron	11084141	11088849	1	-	.	ID=g32662.t1.intron4;Parent=g32662.t1;
OX451220.1_Phasia_obesa_genome_assembly,_chromosome:_X	AUGUSTUS	CDS	11088850	11089074	1	-	1	ID=g32662.t1.CDS5;Parent=g32662.t1;
OX451220.1_Phasia_obesa_genome_assembly,_chromosome:_X	AUGUSTUS	exon	11088850	11089074	.	-	.	ID=g32662.t1.exon5;Parent=g32662.t1;
OX451220.1_Phasia_obesa_genome_assembly,_chromosome:_X	AUGUSTUS	intron	11089075	11089129	1	-	.	ID=g32662.t1.intron5;Parent=g32662.t1;
OX451220.1_Phasia_obesa_genome_assembly,_chromosome:_X	AUGUSTUS	CDS	11089130	11089239	0.98	-	0	ID=g32662.t1.CDS6;Parent=g32662.t1;
OX451220.1_Phasia_obesa_genome_assembly,_chromosome:_X	AUGUSTUS	exon	11089130	11089239	.	-	.	ID=g32662.t1.exon6;Parent=g32662.t1;
OX451220.1_Phasia_obesa_genome_assembly,_chromosome:_X	AUGUSTUS	start_codon	11089237	11089239	.	-	0	ID=g32662.t1.start1;Parent=g32662.t1;
OX451220.1_Phasia_obesa_genome_assembly,_chromosome:_X	AUGUSTUS	gene	11203616	11219206	.	+	.	ID=g32663;
OX451220.1_Phasia_obesa_genome_assembly,_chromosome:_X	AUGUSTUS	mRNA	11203616	11219206	1	+	.	ID=g32663.t1;Parent=g32663;
OX451220.1_Phasia_obesa_genome_assembly,_chromosome:_X	AUGUSTUS	start_codon	11203616	11203618	.	+	0	ID=g32663.t1.start1;Parent=g32663.t1;
OX451220.1_Phasia_obesa_genome_assembly,_chromosome:_X	AUGUSTUS	CDS	11203616	11203804	1	+	0	ID=g32663.t1.CDS1;Parent=g32663.t1;
OX451220.1_Phasia_obesa_genome_assembly,_chromosome:_X	AUGUSTUS	exon	11203616	11203804	.	+	.	ID=g32663.t1.exon1;Parent=g32663.t1;
OX451220.1_Phasia_obesa_genome_assembly,_chromosome:_X	AUGUSTUS	intron	11203805	11210520	1	+	.	ID=g32663.t1.intron1;Parent=g32663.t1;
OX451220.1_Phasia_obesa_genome_assembly,_chromosome:_X	AUGUSTUS	CDS	11210521	11210628	1	+	0	ID=g32663.t1.CDS2;Parent=g32663.t1;
OX451220.1_Phasia_obesa_genome_assembly,_chromosome:_X	AUGUSTUS	exon	11210521	11210628	.	+	.	ID=g32663.t1.exon2;Parent=g32663.t1;
OX451220.1_Phasia_obesa_genome_assembly,_chromosome:_X	AUGUSTUS	intron	11210629	11216945	1	+	.	ID=g32663.t1.intron2;Parent=g32663.t1;
OX451220.1_Phasia_obesa_genome_assembly,_chromosome:_X	AUGUSTUS	CDS	11216946	11217242	1	+	0	ID=g32663.t1.CDS3;Parent=g32663.t1;
OX451220.1_Phasia_obesa_genome_assembly,_chromosome:_X	AUGUSTUS	exon	11216946	11217242	.	+	.	ID=g32663.t1.exon3;Parent=g32663.t1;
OX451220.1_Phasia_obesa_genome_assembly,_chromosome:_X	AUGUSTUS	intron	11217243	11217310	1	+	.	ID=g32663.t1.intron3;Parent=g32663.t1;
OX451220.1_Phasia_obesa_genome_assembly,_chromosome:_X	AUGUSTUS	CDS	11217311	11219206	1	+	0	ID=g32663.t1.CDS4;Parent=g32663.t1;
OX451220.1_Phasia_obesa_genome_assembly,_chromosome:_X	AUGUSTUS	exon	11217311	11219206	.	+	.	ID=g32663.t1.exon4;Parent=g32663.t1;
OX451220.1_Phasia_obesa_genome_assembly,_chromosome:_X	AUGUSTUS	stop_codon	11219204	11219206	.	+	0	ID=g32663.t1.stop1;Parent=g32663.t1;
OX451220.1_Phasia_obesa_genome_assembly,_chromosome:_X	AUGUSTUS	gene	11241352	11242492	.	+	.	ID=g32664;
OX451220.1_Phasia_obesa_genome_assembly,_chromosome:_X	AUGUSTUS	mRNA	11241352	11242492	1	+	.	ID=g32664.t1;Parent=g32664;
OX451220.1_Phasia_obesa_genome_assembly,_chromosome:_X	AUGUSTUS	start_codon	11241352	11241354	.	+	0	ID=g32664.t1.start1;Parent=g32664.t1;
OX451220.1_Phasia_obesa_genome_assembly,_chromosome:_X	AUGUSTUS	CDS	11241352	11241440	1	+	0	ID=g32664.t1.CDS1;Parent=g32664.t1;
OX451220.1_Phasia_obesa_genome_assembly,_chromosome:_X	AUGUSTUS	exon	11241352	11241440	.	+	.	ID=g32664.t1.exon1;Parent=g32664.t1;
OX451220.1_Phasia_obesa_genome_assembly,_chromosome:_X	AUGUSTUS	intron	11241441	11241493	1	+	.	ID=g32664.t1.intron1;Parent=g32664.t1;
OX451220.1_Phasia_obesa_genome_assembly,_chromosome:_X	AUGUSTUS	CDS	11241494	11241914	1	+	1	ID=g32664.t1.CDS2;Parent=g32664.t1;
OX451220.1_Phasia_obesa_genome_assembly,_chromosome:_X	AUGUSTUS	exon	11241494	11241914	.	+	.	ID=g32664.t1.exon2;Parent=g32664.t1;
OX451220.1_Phasia_obesa_genome_assembly,_chromosome:_X	AUGUSTUS	intron	11241915	11241976	1	+	.	ID=g32664.t1.intron2;Parent=g32664.t1;
OX451220.1_Phasia_obesa_genome_assembly,_chromosome:_X	AUGUSTUS	CDS	11241977	11242492	1	+	0	ID=g32664.t1.CDS3;Parent=g32664.t1;
OX451220.1_Phasia_obesa_genome_assembly,_chromosome:_X	AUGUSTUS	exon	11241977	11242492	.	+	.	ID=g32664.t1.exon3;Parent=g32664.t1;
OX451220.1_Phasia_obesa_genome_assembly,_chromosome:_X	AUGUSTUS	stop_codon	11242490	11242492	.	+	0	ID=g32664.t1.stop1;Parent=g32664.t1;
OX451220.1_Phasia_obesa_genome_assembly,_chromosome:_X	AUGUSTUS	gene	11242626	11243570	.	-	.	ID=g32665;
OX451220.1_Phasia_obesa_genome_assembly,_chromosome:_X	AUGUSTUS	mRNA	11242626	11243570	0.97	-	.	ID=g32665.t1;Parent=g32665;
OX451220.1_Phasia_obesa_genome_assembly,_chromosome:_X	AUGUSTUS	stop_codon	11242626	11242628	.	-	0	ID=g32665.t1.stop1;Parent=g32665.t1;
OX451220.1_Phasia_obesa_genome_assembly,_chromosome:_X	AUGUSTUS	CDS	11242626	11242673	0.97	-	0	ID=g32665.t1.CDS1;Parent=g32665.t1;
OX451220.1_Phasia_obesa_genome_assembly,_chromosome:_X	AUGUSTUS	exon	11242626	11242673	.	-	.	ID=g32665.t1.exon1;Parent=g32665.t1;
OX451220.1_Phasia_obesa_genome_assembly,_chromosome:_X	AUGUSTUS	intron	11242674	11242738	0.97	-	.	ID=g32665.t1.intron1;Parent=g32665.t1;
OX451220.1_Phasia_obesa_genome_assembly,_chromosome:_X	AUGUSTUS	CDS	11242739	11243371	0.97	-	0	ID=g32665.t1.CDS2;Parent=g32665.t1;
OX451220.1_Phasia_obesa_genome_assembly,_chromosome:_X	AUGUSTUS	exon	11242739	11243371	.	-	.	ID=g32665.t1.exon2;Parent=g32665.t1;
OX451220.1_Phasia_obesa_genome_assembly,_chromosome:_X	AUGUSTUS	intron	11243372	11243435	1	-	.	ID=g32665.t1.intron2;Parent=g32665.t1;
OX451220.1_Phasia_obesa_genome_assembly,_chromosome:_X	AUGUSTUS	CDS	11243436	11243570	1	-	0	ID=g32665.t1.CDS3;Parent=g32665.t1;
OX451220.1_Phasia_obesa_genome_assembly,_chromosome:_X	AUGUSTUS	exon	11243436	11243570	.	-	.	ID=g32665.t1.exon3;Parent=g32665.t1;
OX451220.1_Phasia_obesa_genome_assembly,_chromosome:_X	AUGUSTUS	start_codon	11243568	11243570	.	-	0	ID=g32665.t1.start1;Parent=g32665.t1;
OX451220.1_Phasia_obesa_genome_assembly,_chromosome:_X	AUGUSTUS	gene	11246540	11246764	.	-	.	ID=g32666;
OX451220.1_Phasia_obesa_genome_assembly,_chromosome:_X	AUGUSTUS	mRNA	11246540	11246764	1	-	.	ID=g32666.t1;Parent=g32666;
OX451220.1_Phasia_obesa_genome_assembly,_chromosome:_X	AUGUSTUS	stop_codon	11246540	11246542	.	-	0	ID=g32666.t1.stop1;Parent=g32666.t1;
OX451220.1_Phasia_obesa_genome_assembly,_chromosome:_X	AUGUSTUS	CDS	11246540	11246764	1	-	0	ID=g32666.t1.CDS1;Parent=g32666.t1;
OX451220.1_Phasia_obesa_genome_assembly,_chromosome:_X	AUGUSTUS	exon	11246540	11246764	.	-	.	ID=g32666.t1.exon1;Parent=g32666.t1;
OX451220.1_Phasia_obesa_genome_assembly,_chromosome:_X	AUGUSTUS	start_codon	11246762	11246764	.	-	0	ID=g32666.t1.start1;Parent=g32666.t1;
OX451220.1_Phasia_obesa_genome_assembly,_chromosome:_X	AUGUSTUS	gene	11250085	11254865	.	+	.	ID=g32667;
OX451220.1_Phasia_obesa_genome_assembly,_chromosome:_X	AUGUSTUS	mRNA	11250085	11254865	0.08	+	.	ID=g32667.t1;Parent=g32667;
OX451220.1_Phasia_obesa_genome_assembly,_chromosome:_X	AUGUSTUS	start_codon	11250085	11250087	.	+	0	ID=g32667.t1.start1;Parent=g32667.t1;
OX451220.1_Phasia_obesa_genome_assembly,_chromosome:_X	AUGUSTUS	CDS	11250085	11250724	0.53	+	0	ID=g32667.t1.CDS1;Parent=g32667.t1;
OX451220.1_Phasia_obesa_genome_assembly,_chromosome:_X	AUGUSTUS	exon	11250085	11250724	.	+	.	ID=g32667.t1.exon1;Parent=g32667.t1;
OX451220.1_Phasia_obesa_genome_assembly,_chromosome:_X	AUGUSTUS	intron	11250725	11254851	0.08	+	.	ID=g32667.t1.intron1;Parent=g32667.t1;
OX451220.1_Phasia_obesa_genome_assembly,_chromosome:_X	AUGUSTUS	CDS	11254852	11254865	0.4	+	2	ID=g32667.t1.CDS2;Parent=g32667.t1;
OX451220.1_Phasia_obesa_genome_assembly,_chromosome:_X	AUGUSTUS	exon	11254852	11254865	.	+	.	ID=g32667.t1.exon2;Parent=g32667.t1;
OX451220.1_Phasia_obesa_genome_assembly,_chromosome:_X	AUGUSTUS	stop_codon	11254863	11254865	.	+	0	ID=g32667.t1.stop1;Parent=g32667.t1;
OX451220.1_Phasia_obesa_genome_assembly,_chromosome:_X	AUGUSTUS	gene	11255850	11256074	.	-	.	ID=g32668;
OX451220.1_Phasia_obesa_genome_assembly,_chromosome:_X	AUGUSTUS	mRNA	11255850	11256074	0.99	-	.	ID=g32668.t1;Parent=g32668;
OX451220.1_Phasia_obesa_genome_assembly,_chromosome:_X	AUGUSTUS	stop_codon	11255850	11255852	.	-	0	ID=g32668.t1.stop1;Parent=g32668.t1;
OX451220.1_Phasia_obesa_genome_assembly,_chromosome:_X	AUGUSTUS	CDS	11255850	11256074	0.99	-	0	ID=g32668.t1.CDS1;Parent=g32668.t1;
OX451220.1_Phasia_obesa_genome_assembly,_chromosome:_X	AUGUSTUS	exon	11255850	11256074	.	-	.	ID=g32668.t1.exon1;Parent=g32668.t1;
OX451220.1_Phasia_obesa_genome_assembly,_chromosome:_X	AUGUSTUS	start_codon	11256072	11256074	.	-	0	ID=g32668.t1.start1;Parent=g32668.t1;
OX451220.1_Phasia_obesa_genome_assembly,_chromosome:_X	AUGUSTUS	gene	11264931	11265293	.	-	.	ID=g32669;
OX451220.1_Phasia_obesa_genome_assembly,_chromosome:_X	AUGUSTUS	mRNA	11264931	11265293	1	-	.	ID=g32669.t1;Parent=g32669;
OX451220.1_Phasia_obesa_genome_assembly,_chromosome:_X	AUGUSTUS	stop_codon	11264931	11264933	.	-	0	ID=g32669.t1.stop1;Parent=g32669.t1;
OX451220.1_Phasia_obesa_genome_assembly,_chromosome:_X	AUGUSTUS	CDS	11264931	11265293	1	-	0	ID=g32669.t1.CDS1;Parent=g32669.t1;
OX451220.1_Phasia_obesa_genome_assembly,_chromosome:_X	AUGUSTUS	exon	11264931	11265293	.	-	.	ID=g32669.t1.exon1;Parent=g32669.t1;
OX451220.1_Phasia_obesa_genome_assembly,_chromosome:_X	AUGUSTUS	start_codon	11265291	11265293	.	-	0	ID=g32669.t1.start1;Parent=g32669.t1;
OX451220.1_Phasia_obesa_genome_assembly,_chromosome:_X	AUGUSTUS	gene	11265358	11265720	.	-	.	ID=g32670;
OX451220.1_Phasia_obesa_genome_assembly,_chromosome:_X	AUGUSTUS	mRNA	11265358	11265720	1	-	.	ID=g32670.t1;Parent=g32670;
OX451220.1_Phasia_obesa_genome_assembly,_chromosome:_X	AUGUSTUS	stop_codon	11265358	11265360	.	-	0	ID=g32670.t1.stop1;Parent=g32670.t1;
OX451220.1_Phasia_obesa_genome_assembly,_chromosome:_X	AUGUSTUS	CDS	11265358	11265720	1	-	0	ID=g32670.t1.CDS1;Parent=g32670.t1;
OX451220.1_Phasia_obesa_genome_assembly,_chromosome:_X	AUGUSTUS	exon	11265358	11265720	.	-	.	ID=g32670.t1.exon1;Parent=g32670.t1;
OX451220.1_Phasia_obesa_genome_assembly,_chromosome:_X	AUGUSTUS	start_codon	11265718	11265720	.	-	0	ID=g32670.t1.start1;Parent=g32670.t1;
OX451220.1_Phasia_obesa_genome_assembly,_chromosome:_X	AUGUSTUS	gene	11282020	11283555	.	+	.	ID=g32671;
OX451220.1_Phasia_obesa_genome_assembly,_chromosome:_X	AUGUSTUS	mRNA	11282020	11283555	0.65	+	.	ID=g32671.t1;Parent=g32671;
OX451220.1_Phasia_obesa_genome_assembly,_chromosome:_X	AUGUSTUS	start_codon	11282020	11282022	.	+	0	ID=g32671.t1.start1;Parent=g32671.t1;
OX451220.1_Phasia_obesa_genome_assembly,_chromosome:_X	AUGUSTUS	CDS	11282020	11282114	1	+	0	ID=g32671.t1.CDS1;Parent=g32671.t1;
OX451220.1_Phasia_obesa_genome_assembly,_chromosome:_X	AUGUSTUS	exon	11282020	11282114	.	+	.	ID=g32671.t1.exon1;Parent=g32671.t1;
OX451220.1_Phasia_obesa_genome_assembly,_chromosome:_X	AUGUSTUS	intron	11282115	11283248	0.65	+	.	ID=g32671.t1.intron1;Parent=g32671.t1;
OX451220.1_Phasia_obesa_genome_assembly,_chromosome:_X	AUGUSTUS	CDS	11283249	11283555	0.67	+	1	ID=g32671.t1.CDS2;Parent=g32671.t1;
OX451220.1_Phasia_obesa_genome_assembly,_chromosome:_X	AUGUSTUS	exon	11283249	11283555	.	+	.	ID=g32671.t1.exon2;Parent=g32671.t1;
OX451220.1_Phasia_obesa_genome_assembly,_chromosome:_X	AUGUSTUS	stop_codon	11283553	11283555	.	+	0	ID=g32671.t1.stop1;Parent=g32671.t1;
OX451220.1_Phasia_obesa_genome_assembly,_chromosome:_X	AUGUSTUS	mRNA	11282020	11282532	0.47	+	.	ID=g32671.t2;Parent=g32671;
OX451220.1_Phasia_obesa_genome_assembly,_chromosome:_X	AUGUSTUS	start_codon	11282020	11282022	.	+	0	ID=g32671.t2.start1;Parent=g32671.t2;
OX451220.1_Phasia_obesa_genome_assembly,_chromosome:_X	AUGUSTUS	CDS	11282020	11282114	1	+	0	ID=g32671.t2.CDS1;Parent=g32671.t2;
OX451220.1_Phasia_obesa_genome_assembly,_chromosome:_X	AUGUSTUS	exon	11282020	11282114	.	+	.	ID=g32671.t2.exon1;Parent=g32671.t2;
OX451220.1_Phasia_obesa_genome_assembly,_chromosome:_X	AUGUSTUS	intron	11282115	11282180	0.51	+	.	ID=g32671.t2.intron1;Parent=g32671.t2;
OX451220.1_Phasia_obesa_genome_assembly,_chromosome:_X	AUGUSTUS	CDS	11282181	11282532	0.47	+	1	ID=g32671.t2.CDS2;Parent=g32671.t2;
OX451220.1_Phasia_obesa_genome_assembly,_chromosome:_X	AUGUSTUS	exon	11282181	11282532	.	+	.	ID=g32671.t2.exon2;Parent=g32671.t2;
OX451220.1_Phasia_obesa_genome_assembly,_chromosome:_X	AUGUSTUS	stop_codon	11282530	11282532	.	+	0	ID=g32671.t2.stop1;Parent=g32671.t2;
OX451220.1_Phasia_obesa_genome_assembly,_chromosome:_X	AUGUSTUS	gene	11282610	11282852	.	+	.	ID=g32672;
OX451220.1_Phasia_obesa_genome_assembly,_chromosome:_X	AUGUSTUS	mRNA	11282610	11282852	0.72	+	.	ID=g32672.t1;Parent=g32672;
OX451220.1_Phasia_obesa_genome_assembly,_chromosome:_X	AUGUSTUS	start_codon	11282610	11282612	.	+	0	ID=g32672.t1.start1;Parent=g32672.t1;
OX451220.1_Phasia_obesa_genome_assembly,_chromosome:_X	AUGUSTUS	CDS	11282610	11282852	0.72	+	0	ID=g32672.t1.CDS1;Parent=g32672.t1;
OX451220.1_Phasia_obesa_genome_assembly,_chromosome:_X	AUGUSTUS	exon	11282610	11282852	.	+	.	ID=g32672.t1.exon1;Parent=g32672.t1;
OX451220.1_Phasia_obesa_genome_assembly,_chromosome:_X	AUGUSTUS	stop_codon	11282850	11282852	.	+	0	ID=g32672.t1.stop1;Parent=g32672.t1;
OX451220.1_Phasia_obesa_genome_assembly,_chromosome:_X	AUGUSTUS	gene	11283085	11283555	.	+	.	ID=g32673;
OX451220.1_Phasia_obesa_genome_assembly,_chromosome:_X	AUGUSTUS	mRNA	11283085	11283555	0.8	+	.	ID=g32673.t1;Parent=g32673;
OX451220.1_Phasia_obesa_genome_assembly,_chromosome:_X	AUGUSTUS	start_codon	11283085	11283087	.	+	0	ID=g32673.t1.start1;Parent=g32673.t1;
OX451220.1_Phasia_obesa_genome_assembly,_chromosome:_X	AUGUSTUS	CDS	11283085	11283555	0.8	+	0	ID=g32673.t1.CDS1;Parent=g32673.t1;
OX451220.1_Phasia_obesa_genome_assembly,_chromosome:_X	AUGUSTUS	exon	11283085	11283555	.	+	.	ID=g32673.t1.exon1;Parent=g32673.t1;
OX451220.1_Phasia_obesa_genome_assembly,_chromosome:_X	AUGUSTUS	stop_codon	11283553	11283555	.	+	0	ID=g32673.t1.stop1;Parent=g32673.t1;
OX451220.1_Phasia_obesa_genome_assembly,_chromosome:_X	AUGUSTUS	gene	11289819	11290925	.	-	.	ID=g32674;
OX451220.1_Phasia_obesa_genome_assembly,_chromosome:_X	AUGUSTUS	mRNA	11289819	11290925	1	-	.	ID=g32674.t1;Parent=g32674;
OX451220.1_Phasia_obesa_genome_assembly,_chromosome:_X	AUGUSTUS	stop_codon	11289819	11289821	.	-	0	ID=g32674.t1.stop1;Parent=g32674.t1;
OX451220.1_Phasia_obesa_genome_assembly,_chromosome:_X	AUGUSTUS	CDS	11289819	11290925	1	-	0	ID=g32674.t1.CDS1;Parent=g32674.t1;
OX451220.1_Phasia_obesa_genome_assembly,_chromosome:_X	AUGUSTUS	exon	11289819	11290925	.	-	.	ID=g32674.t1.exon1;Parent=g32674.t1;
OX451220.1_Phasia_obesa_genome_assembly,_chromosome:_X	AUGUSTUS	start_codon	11290923	11290925	.	-	0	ID=g32674.t1.start1;Parent=g32674.t1;
OX451220.1_Phasia_obesa_genome_assembly,_chromosome:_X	AUGUSTUS	gene	11290977	11291195	.	-	.	ID=g32675;
OX451220.1_Phasia_obesa_genome_assembly,_chromosome:_X	AUGUSTUS	mRNA	11290977	11291195	1	-	.	ID=g32675.t1;Parent=g32675;
OX451220.1_Phasia_obesa_genome_assembly,_chromosome:_X	AUGUSTUS	stop_codon	11290977	11290979	.	-	0	ID=g32675.t1.stop1;Parent=g32675.t1;
OX451220.1_Phasia_obesa_genome_assembly,_chromosome:_X	AUGUSTUS	CDS	11290977	11291195	1	-	0	ID=g32675.t1.CDS1;Parent=g32675.t1;
OX451220.1_Phasia_obesa_genome_assembly,_chromosome:_X	AUGUSTUS	exon	11290977	11291195	.	-	.	ID=g32675.t1.exon1;Parent=g32675.t1;
OX451220.1_Phasia_obesa_genome_assembly,_chromosome:_X	AUGUSTUS	start_codon	11291193	11291195	.	-	0	ID=g32675.t1.start1;Parent=g32675.t1;
OX451220.1_Phasia_obesa_genome_assembly,_chromosome:_X	AUGUSTUS	gene	11296752	11297633	.	-	.	ID=g32676;
OX451220.1_Phasia_obesa_genome_assembly,_chromosome:_X	AUGUSTUS	mRNA	11296752	11297633	0.32	-	.	ID=g32676.t1;Parent=g32676;
OX451220.1_Phasia_obesa_genome_assembly,_chromosome:_X	AUGUSTUS	stop_codon	11296752	11296754	.	-	0	ID=g32676.t1.stop1;Parent=g32676.t1;
OX451220.1_Phasia_obesa_genome_assembly,_chromosome:_X	AUGUSTUS	CDS	11296752	11297297	0.58	-	0	ID=g32676.t1.CDS1;Parent=g32676.t1;
OX451220.1_Phasia_obesa_genome_assembly,_chromosome:_X	AUGUSTUS	exon	11296752	11297297	.	-	.	ID=g32676.t1.exon1;Parent=g32676.t1;
OX451220.1_Phasia_obesa_genome_assembly,_chromosome:_X	AUGUSTUS	intron	11297298	11297519	0.32	-	.	ID=g32676.t1.intron1;Parent=g32676.t1;
OX451220.1_Phasia_obesa_genome_assembly,_chromosome:_X	AUGUSTUS	CDS	11297520	11297633	0.53	-	0	ID=g32676.t1.CDS2;Parent=g32676.t1;
OX451220.1_Phasia_obesa_genome_assembly,_chromosome:_X	AUGUSTUS	exon	11297520	11297633	.	-	.	ID=g32676.t1.exon2;Parent=g32676.t1;
OX451220.1_Phasia_obesa_genome_assembly,_chromosome:_X	AUGUSTUS	start_codon	11297631	11297633	.	-	0	ID=g32676.t1.start1;Parent=g32676.t1;
OX451220.1_Phasia_obesa_genome_assembly,_chromosome:_X	AUGUSTUS	mRNA	11296752	11297633	0.39	-	.	ID=g32676.t2;Parent=g32676;
OX451220.1_Phasia_obesa_genome_assembly,_chromosome:_X	AUGUSTUS	stop_codon	11296752	11296754	.	-	0	ID=g32676.t2.stop1;Parent=g32676.t2;
OX451220.1_Phasia_obesa_genome_assembly,_chromosome:_X	AUGUSTUS	CDS	11296752	11297394	0.39	-	1	ID=g32676.t2.CDS1;Parent=g32676.t2;
OX451220.1_Phasia_obesa_genome_assembly,_chromosome:_X	AUGUSTUS	exon	11296752	11297394	.	-	.	ID=g32676.t2.exon1;Parent=g32676.t2;
OX451220.1_Phasia_obesa_genome_assembly,_chromosome:_X	AUGUSTUS	intron	11297395	11297469	0.39	-	.	ID=g32676.t2.intron1;Parent=g32676.t2;
OX451220.1_Phasia_obesa_genome_assembly,_chromosome:_X	AUGUSTUS	CDS	11297470	11297633	0.39	-	0	ID=g32676.t2.CDS2;Parent=g32676.t2;
OX451220.1_Phasia_obesa_genome_assembly,_chromosome:_X	AUGUSTUS	exon	11297470	11297633	.	-	.	ID=g32676.t2.exon2;Parent=g32676.t2;
OX451220.1_Phasia_obesa_genome_assembly,_chromosome:_X	AUGUSTUS	start_codon	11297631	11297633	.	-	0	ID=g32676.t2.start1;Parent=g32676.t2;
OX451220.1_Phasia_obesa_genome_assembly,_chromosome:_X	AUGUSTUS	gene	11313534	11317839	.	+	.	ID=g32677;
OX451220.1_Phasia_obesa_genome_assembly,_chromosome:_X	AUGUSTUS	mRNA	11313534	11317839	1	+	.	ID=g32677.t1;Parent=g32677;
OX451220.1_Phasia_obesa_genome_assembly,_chromosome:_X	AUGUSTUS	start_codon	11313534	11313536	.	+	0	ID=g32677.t1.start1;Parent=g32677.t1;
OX451220.1_Phasia_obesa_genome_assembly,_chromosome:_X	AUGUSTUS	CDS	11313534	11316023	1	+	0	ID=g32677.t1.CDS1;Parent=g32677.t1;
OX451220.1_Phasia_obesa_genome_assembly,_chromosome:_X	AUGUSTUS	exon	11313534	11316023	.	+	.	ID=g32677.t1.exon1;Parent=g32677.t1;
OX451220.1_Phasia_obesa_genome_assembly,_chromosome:_X	AUGUSTUS	intron	11316024	11317210	1	+	.	ID=g32677.t1.intron1;Parent=g32677.t1;
OX451220.1_Phasia_obesa_genome_assembly,_chromosome:_X	AUGUSTUS	CDS	11317211	11317362	1	+	0	ID=g32677.t1.CDS2;Parent=g32677.t1;
OX451220.1_Phasia_obesa_genome_assembly,_chromosome:_X	AUGUSTUS	exon	11317211	11317362	.	+	.	ID=g32677.t1.exon2;Parent=g32677.t1;
OX451220.1_Phasia_obesa_genome_assembly,_chromosome:_X	AUGUSTUS	intron	11317363	11317430	1	+	.	ID=g32677.t1.intron2;Parent=g32677.t1;
OX451220.1_Phasia_obesa_genome_assembly,_chromosome:_X	AUGUSTUS	CDS	11317431	11317839	1	+	1	ID=g32677.t1.CDS3;Parent=g32677.t1;
OX451220.1_Phasia_obesa_genome_assembly,_chromosome:_X	AUGUSTUS	exon	11317431	11317839	.	+	.	ID=g32677.t1.exon3;Parent=g32677.t1;
OX451220.1_Phasia_obesa_genome_assembly,_chromosome:_X	AUGUSTUS	stop_codon	11317837	11317839	.	+	0	ID=g32677.t1.stop1;Parent=g32677.t1;
OX451220.1_Phasia_obesa_genome_assembly,_chromosome:_X	AUGUSTUS	gene	11322735	11323898	.	+	.	ID=g32678;
OX451220.1_Phasia_obesa_genome_assembly,_chromosome:_X	AUGUSTUS	mRNA	11322735	11323898	1	+	.	ID=g32678.t1;Parent=g32678;
OX451220.1_Phasia_obesa_genome_assembly,_chromosome:_X	AUGUSTUS	start_codon	11322735	11322737	.	+	0	ID=g32678.t1.start1;Parent=g32678.t1;
OX451220.1_Phasia_obesa_genome_assembly,_chromosome:_X	AUGUSTUS	CDS	11322735	11323898	1	+	0	ID=g32678.t1.CDS1;Parent=g32678.t1;
OX451220.1_Phasia_obesa_genome_assembly,_chromosome:_X	AUGUSTUS	exon	11322735	11323898	.	+	.	ID=g32678.t1.exon1;Parent=g32678.t1;
OX451220.1_Phasia_obesa_genome_assembly,_chromosome:_X	AUGUSTUS	stop_codon	11323896	11323898	.	+	0	ID=g32678.t1.stop1;Parent=g32678.t1;
OX451220.1_Phasia_obesa_genome_assembly,_chromosome:_X	AUGUSTUS	gene	11323927	11325232	.	+	.	ID=g32679;
OX451220.1_Phasia_obesa_genome_assembly,_chromosome:_X	AUGUSTUS	mRNA	11323927	11325232	0.75	+	.	ID=g32679.t1;Parent=g32679;
OX451220.1_Phasia_obesa_genome_assembly,_chromosome:_X	AUGUSTUS	start_codon	11323927	11323929	.	+	0	ID=g32679.t1.start1;Parent=g32679.t1;
OX451220.1_Phasia_obesa_genome_assembly,_chromosome:_X	AUGUSTUS	CDS	11323927	11325104	0.75	+	0	ID=g32679.t1.CDS1;Parent=g32679.t1;
OX451220.1_Phasia_obesa_genome_assembly,_chromosome:_X	AUGUSTUS	exon	11323927	11325104	.	+	.	ID=g32679.t1.exon1;Parent=g32679.t1;
OX451220.1_Phasia_obesa_genome_assembly,_chromosome:_X	AUGUSTUS	intron	11325105	11325183	0.76	+	.	ID=g32679.t1.intron1;Parent=g32679.t1;
OX451220.1_Phasia_obesa_genome_assembly,_chromosome:_X	AUGUSTUS	CDS	11325184	11325232	0.86	+	1	ID=g32679.t1.CDS2;Parent=g32679.t1;
OX451220.1_Phasia_obesa_genome_assembly,_chromosome:_X	AUGUSTUS	exon	11325184	11325232	.	+	.	ID=g32679.t1.exon2;Parent=g32679.t1;
OX451220.1_Phasia_obesa_genome_assembly,_chromosome:_X	AUGUSTUS	stop_codon	11325230	11325232	.	+	0	ID=g32679.t1.stop1;Parent=g32679.t1;
OX451220.1_Phasia_obesa_genome_assembly,_chromosome:_X	AUGUSTUS	gene	11342948	11346139	.	+	.	ID=g32680;
OX451220.1_Phasia_obesa_genome_assembly,_chromosome:_X	AUGUSTUS	mRNA	11342948	11346139	1	+	.	ID=g32680.t1;Parent=g32680;
OX451220.1_Phasia_obesa_genome_assembly,_chromosome:_X	AUGUSTUS	start_codon	11342948	11342950	.	+	0	ID=g32680.t1.start1;Parent=g32680.t1;
OX451220.1_Phasia_obesa_genome_assembly,_chromosome:_X	AUGUSTUS	CDS	11342948	11346139	1	+	0	ID=g32680.t1.CDS1;Parent=g32680.t1;
OX451220.1_Phasia_obesa_genome_assembly,_chromosome:_X	AUGUSTUS	exon	11342948	11346139	.	+	.	ID=g32680.t1.exon1;Parent=g32680.t1;
OX451220.1_Phasia_obesa_genome_assembly,_chromosome:_X	AUGUSTUS	stop_codon	11346137	11346139	.	+	0	ID=g32680.t1.stop1;Parent=g32680.t1;
OX451220.1_Phasia_obesa_genome_assembly,_chromosome:_X	AUGUSTUS	gene	11364927	11365779	.	-	.	ID=g32681;
OX451220.1_Phasia_obesa_genome_assembly,_chromosome:_X	AUGUSTUS	mRNA	11364927	11365779	0.91	-	.	ID=g32681.t1;Parent=g32681;
OX451220.1_Phasia_obesa_genome_assembly,_chromosome:_X	AUGUSTUS	stop_codon	11364927	11364929	.	-	0	ID=g32681.t1.stop1;Parent=g32681.t1;
OX451220.1_Phasia_obesa_genome_assembly,_chromosome:_X	AUGUSTUS	CDS	11364927	11365040	0.96	-	0	ID=g32681.t1.CDS1;Parent=g32681.t1;
OX451220.1_Phasia_obesa_genome_assembly,_chromosome:_X	AUGUSTUS	exon	11364927	11365040	.	-	.	ID=g32681.t1.exon1;Parent=g32681.t1;
OX451220.1_Phasia_obesa_genome_assembly,_chromosome:_X	AUGUSTUS	intron	11365041	11365356	0.96	-	.	ID=g32681.t1.intron1;Parent=g32681.t1;
OX451220.1_Phasia_obesa_genome_assembly,_chromosome:_X	AUGUSTUS	CDS	11365357	11365631	0.94	-	2	ID=g32681.t1.CDS2;Parent=g32681.t1;
OX451220.1_Phasia_obesa_genome_assembly,_chromosome:_X	AUGUSTUS	exon	11365357	11365631	.	-	.	ID=g32681.t1.exon2;Parent=g32681.t1;
OX451220.1_Phasia_obesa_genome_assembly,_chromosome:_X	AUGUSTUS	intron	11365632	11365757	0.95	-	.	ID=g32681.t1.intron2;Parent=g32681.t1;
OX451220.1_Phasia_obesa_genome_assembly,_chromosome:_X	AUGUSTUS	CDS	11365758	11365779	0.99	-	0	ID=g32681.t1.CDS3;Parent=g32681.t1;
OX451220.1_Phasia_obesa_genome_assembly,_chromosome:_X	AUGUSTUS	exon	11365758	11365779	.	-	.	ID=g32681.t1.exon3;Parent=g32681.t1;
OX451220.1_Phasia_obesa_genome_assembly,_chromosome:_X	AUGUSTUS	start_codon	11365777	11365779	.	-	0	ID=g32681.t1.start1;Parent=g32681.t1;
OX451220.1_Phasia_obesa_genome_assembly,_chromosome:_X	AUGUSTUS	mRNA	11364927	11365602	0.87	-	.	ID=g32681.t2;Parent=g32681;
OX451220.1_Phasia_obesa_genome_assembly,_chromosome:_X	AUGUSTUS	stop_codon	11364927	11364929	.	-	0	ID=g32681.t2.stop1;Parent=g32681.t2;
OX451220.1_Phasia_obesa_genome_assembly,_chromosome:_X	AUGUSTUS	CDS	11364927	11365040	0.9	-	0	ID=g32681.t2.CDS1;Parent=g32681.t2;
OX451220.1_Phasia_obesa_genome_assembly,_chromosome:_X	AUGUSTUS	exon	11364927	11365040	.	-	.	ID=g32681.t2.exon1;Parent=g32681.t2;
OX451220.1_Phasia_obesa_genome_assembly,_chromosome:_X	AUGUSTUS	intron	11365041	11365356	0.9	-	.	ID=g32681.t2.intron1;Parent=g32681.t2;
OX451220.1_Phasia_obesa_genome_assembly,_chromosome:_X	AUGUSTUS	CDS	11365357	11365602	0.9	-	0	ID=g32681.t2.CDS2;Parent=g32681.t2;
OX451220.1_Phasia_obesa_genome_assembly,_chromosome:_X	AUGUSTUS	exon	11365357	11365602	.	-	.	ID=g32681.t2.exon2;Parent=g32681.t2;
OX451220.1_Phasia_obesa_genome_assembly,_chromosome:_X	AUGUSTUS	start_codon	11365600	11365602	.	-	0	ID=g32681.t2.start1;Parent=g32681.t2;
OX451220.1_Phasia_obesa_genome_assembly,_chromosome:_X	AUGUSTUS	gene	11373940	11374485	.	-	.	ID=g32682;
OX451220.1_Phasia_obesa_genome_assembly,_chromosome:_X	AUGUSTUS	mRNA	11373940	11374485	1	-	.	ID=g32682.t1;Parent=g32682;
OX451220.1_Phasia_obesa_genome_assembly,_chromosome:_X	AUGUSTUS	stop_codon	11373940	11373942	.	-	0	ID=g32682.t1.stop1;Parent=g32682.t1;
OX451220.1_Phasia_obesa_genome_assembly,_chromosome:_X	AUGUSTUS	CDS	11373940	11374485	1	-	0	ID=g32682.t1.CDS1;Parent=g32682.t1;
OX451220.1_Phasia_obesa_genome_assembly,_chromosome:_X	AUGUSTUS	exon	11373940	11374485	.	-	.	ID=g32682.t1.exon1;Parent=g32682.t1;
OX451220.1_Phasia_obesa_genome_assembly,_chromosome:_X	AUGUSTUS	start_codon	11374483	11374485	.	-	0	ID=g32682.t1.start1;Parent=g32682.t1;
OX451220.1_Phasia_obesa_genome_assembly,_chromosome:_X	AUGUSTUS	gene	11407679	11409268	.	-	.	ID=g32683;
OX451220.1_Phasia_obesa_genome_assembly,_chromosome:_X	AUGUSTUS	mRNA	11407679	11409268	1	-	.	ID=g32683.t1;Parent=g32683;
OX451220.1_Phasia_obesa_genome_assembly,_chromosome:_X	AUGUSTUS	stop_codon	11407679	11407681	.	-	0	ID=g32683.t1.stop1;Parent=g32683.t1;
OX451220.1_Phasia_obesa_genome_assembly,_chromosome:_X	AUGUSTUS	CDS	11407679	11407885	1	-	0	ID=g32683.t1.CDS1;Parent=g32683.t1;
OX451220.1_Phasia_obesa_genome_assembly,_chromosome:_X	AUGUSTUS	exon	11407679	11407885	.	-	.	ID=g32683.t1.exon1;Parent=g32683.t1;
OX451220.1_Phasia_obesa_genome_assembly,_chromosome:_X	AUGUSTUS	intron	11407886	11407951	1	-	.	ID=g32683.t1.intron1;Parent=g32683.t1;
OX451220.1_Phasia_obesa_genome_assembly,_chromosome:_X	AUGUSTUS	CDS	11407952	11408713	1	-	0	ID=g32683.t1.CDS2;Parent=g32683.t1;
OX451220.1_Phasia_obesa_genome_assembly,_chromosome:_X	AUGUSTUS	exon	11407952	11408713	.	-	.	ID=g32683.t1.exon2;Parent=g32683.t1;
OX451220.1_Phasia_obesa_genome_assembly,_chromosome:_X	AUGUSTUS	intron	11408714	11408850	1	-	.	ID=g32683.t1.intron2;Parent=g32683.t1;
OX451220.1_Phasia_obesa_genome_assembly,_chromosome:_X	AUGUSTUS	CDS	11408851	11409017	1	-	2	ID=g32683.t1.CDS3;Parent=g32683.t1;
OX451220.1_Phasia_obesa_genome_assembly,_chromosome:_X	AUGUSTUS	exon	11408851	11409017	.	-	.	ID=g32683.t1.exon3;Parent=g32683.t1;
OX451220.1_Phasia_obesa_genome_assembly,_chromosome:_X	AUGUSTUS	intron	11409018	11409088	1	-	.	ID=g32683.t1.intron3;Parent=g32683.t1;
OX451220.1_Phasia_obesa_genome_assembly,_chromosome:_X	AUGUSTUS	CDS	11409089	11409171	1	-	1	ID=g32683.t1.CDS4;Parent=g32683.t1;
OX451220.1_Phasia_obesa_genome_assembly,_chromosome:_X	AUGUSTUS	exon	11409089	11409171	.	-	.	ID=g32683.t1.exon4;Parent=g32683.t1;
OX451220.1_Phasia_obesa_genome_assembly,_chromosome:_X	AUGUSTUS	intron	11409172	11409230	1	-	.	ID=g32683.t1.intron4;Parent=g32683.t1;
OX451220.1_Phasia_obesa_genome_assembly,_chromosome:_X	AUGUSTUS	CDS	11409231	11409268	1	-	0	ID=g32683.t1.CDS5;Parent=g32683.t1;
OX451220.1_Phasia_obesa_genome_assembly,_chromosome:_X	AUGUSTUS	exon	11409231	11409268	.	-	.	ID=g32683.t1.exon5;Parent=g32683.t1;
OX451220.1_Phasia_obesa_genome_assembly,_chromosome:_X	AUGUSTUS	start_codon	11409266	11409268	.	-	0	ID=g32683.t1.start1;Parent=g32683.t1;
OX451220.1_Phasia_obesa_genome_assembly,_chromosome:_X	AUGUSTUS	gene	11490814	11491344	.	+	.	ID=g32684;
OX451220.1_Phasia_obesa_genome_assembly,_chromosome:_X	AUGUSTUS	mRNA	11490814	11491344	1	+	.	ID=g32684.t1;Parent=g32684;
OX451220.1_Phasia_obesa_genome_assembly,_chromosome:_X	AUGUSTUS	start_codon	11490814	11490816	.	+	0	ID=g32684.t1.start1;Parent=g32684.t1;
OX451220.1_Phasia_obesa_genome_assembly,_chromosome:_X	AUGUSTUS	CDS	11490814	11491344	1	+	0	ID=g32684.t1.CDS1;Parent=g32684.t1;
OX451220.1_Phasia_obesa_genome_assembly,_chromosome:_X	AUGUSTUS	exon	11490814	11491344	.	+	.	ID=g32684.t1.exon1;Parent=g32684.t1;
OX451220.1_Phasia_obesa_genome_assembly,_chromosome:_X	AUGUSTUS	stop_codon	11491342	11491344	.	+	0	ID=g32684.t1.stop1;Parent=g32684.t1;
OX451220.1_Phasia_obesa_genome_assembly,_chromosome:_X	AUGUSTUS	gene	11525503	11531079	.	-	.	ID=g32685;
OX451220.1_Phasia_obesa_genome_assembly,_chromosome:_X	AUGUSTUS	mRNA	11525503	11531079	1	-	.	ID=g32685.t1;Parent=g32685;
OX451220.1_Phasia_obesa_genome_assembly,_chromosome:_X	AUGUSTUS	stop_codon	11525503	11525505	.	-	0	ID=g32685.t1.stop1;Parent=g32685.t1;
OX451220.1_Phasia_obesa_genome_assembly,_chromosome:_X	AUGUSTUS	CDS	11525503	11526876	1	-	0	ID=g32685.t1.CDS1;Parent=g32685.t1;
OX451220.1_Phasia_obesa_genome_assembly,_chromosome:_X	AUGUSTUS	exon	11525503	11526876	.	-	.	ID=g32685.t1.exon1;Parent=g32685.t1;
OX451220.1_Phasia_obesa_genome_assembly,_chromosome:_X	AUGUSTUS	intron	11526877	11530908	1	-	.	ID=g32685.t1.intron1;Parent=g32685.t1;
OX451220.1_Phasia_obesa_genome_assembly,_chromosome:_X	AUGUSTUS	CDS	11530909	11531079	1	-	0	ID=g32685.t1.CDS2;Parent=g32685.t1;
OX451220.1_Phasia_obesa_genome_assembly,_chromosome:_X	AUGUSTUS	exon	11530909	11531079	.	-	.	ID=g32685.t1.exon2;Parent=g32685.t1;
OX451220.1_Phasia_obesa_genome_assembly,_chromosome:_X	AUGUSTUS	start_codon	11531077	11531079	.	-	0	ID=g32685.t1.start1;Parent=g32685.t1;
OX451220.1_Phasia_obesa_genome_assembly,_chromosome:_X	AUGUSTUS	gene	11572719	11584442	.	-	.	ID=g32686;
OX451220.1_Phasia_obesa_genome_assembly,_chromosome:_X	AUGUSTUS	mRNA	11572719	11584442	0.52	-	.	ID=g32686.t1;Parent=g32686;
OX451220.1_Phasia_obesa_genome_assembly,_chromosome:_X	AUGUSTUS	stop_codon	11572719	11572721	.	-	0	ID=g32686.t1.stop1;Parent=g32686.t1;
OX451220.1_Phasia_obesa_genome_assembly,_chromosome:_X	AUGUSTUS	CDS	11572719	11572780	1	-	2	ID=g32686.t1.CDS1;Parent=g32686.t1;
OX451220.1_Phasia_obesa_genome_assembly,_chromosome:_X	AUGUSTUS	exon	11572719	11572780	.	-	.	ID=g32686.t1.exon1;Parent=g32686.t1;
OX451220.1_Phasia_obesa_genome_assembly,_chromosome:_X	AUGUSTUS	intron	11572781	11572872	1	-	.	ID=g32686.t1.intron1;Parent=g32686.t1;
OX451220.1_Phasia_obesa_genome_assembly,_chromosome:_X	AUGUSTUS	CDS	11572873	11573481	1	-	2	ID=g32686.t1.CDS2;Parent=g32686.t1;
OX451220.1_Phasia_obesa_genome_assembly,_chromosome:_X	AUGUSTUS	exon	11572873	11573481	.	-	.	ID=g32686.t1.exon2;Parent=g32686.t1;
OX451220.1_Phasia_obesa_genome_assembly,_chromosome:_X	AUGUSTUS	intron	11573482	11583049	1	-	.	ID=g32686.t1.intron2;Parent=g32686.t1;
OX451220.1_Phasia_obesa_genome_assembly,_chromosome:_X	AUGUSTUS	CDS	11583050	11584109	0.52	-	0	ID=g32686.t1.CDS3;Parent=g32686.t1;
OX451220.1_Phasia_obesa_genome_assembly,_chromosome:_X	AUGUSTUS	exon	11583050	11584109	.	-	.	ID=g32686.t1.exon3;Parent=g32686.t1;
OX451220.1_Phasia_obesa_genome_assembly,_chromosome:_X	AUGUSTUS	intron	11584110	11584439	0.52	-	.	ID=g32686.t1.intron3;Parent=g32686.t1;
OX451220.1_Phasia_obesa_genome_assembly,_chromosome:_X	AUGUSTUS	CDS	11584440	11584442	0.54	-	0	ID=g32686.t1.CDS4;Parent=g32686.t1;
OX451220.1_Phasia_obesa_genome_assembly,_chromosome:_X	AUGUSTUS	exon	11584440	11584442	.	-	.	ID=g32686.t1.exon4;Parent=g32686.t1;
OX451220.1_Phasia_obesa_genome_assembly,_chromosome:_X	AUGUSTUS	start_codon	11584440	11584442	.	-	0	ID=g32686.t1.start1;Parent=g32686.t1;
OX451220.1_Phasia_obesa_genome_assembly,_chromosome:_X	AUGUSTUS	gene	11606110	11607421	.	-	.	ID=g32687;
OX451220.1_Phasia_obesa_genome_assembly,_chromosome:_X	AUGUSTUS	mRNA	11606110	11607421	0.44	-	.	ID=g32687.t1;Parent=g32687;
OX451220.1_Phasia_obesa_genome_assembly,_chromosome:_X	AUGUSTUS	stop_codon	11606110	11606112	.	-	0	ID=g32687.t1.stop1;Parent=g32687.t1;
OX451220.1_Phasia_obesa_genome_assembly,_chromosome:_X	AUGUSTUS	CDS	11606110	11606205	1	-	0	ID=g32687.t1.CDS1;Parent=g32687.t1;
OX451220.1_Phasia_obesa_genome_assembly,_chromosome:_X	AUGUSTUS	exon	11606110	11606205	.	-	.	ID=g32687.t1.exon1;Parent=g32687.t1;
OX451220.1_Phasia_obesa_genome_assembly,_chromosome:_X	AUGUSTUS	intron	11606206	11607232	0.44	-	.	ID=g32687.t1.intron1;Parent=g32687.t1;
OX451220.1_Phasia_obesa_genome_assembly,_chromosome:_X	AUGUSTUS	CDS	11607233	11607421	0.44	-	0	ID=g32687.t1.CDS2;Parent=g32687.t1;
OX451220.1_Phasia_obesa_genome_assembly,_chromosome:_X	AUGUSTUS	exon	11607233	11607421	.	-	.	ID=g32687.t1.exon2;Parent=g32687.t1;
OX451220.1_Phasia_obesa_genome_assembly,_chromosome:_X	AUGUSTUS	start_codon	11607419	11607421	.	-	0	ID=g32687.t1.start1;Parent=g32687.t1;
OX451220.1_Phasia_obesa_genome_assembly,_chromosome:_X	AUGUSTUS	gene	11615049	11615571	.	+	.	ID=g32688;
OX451220.1_Phasia_obesa_genome_assembly,_chromosome:_X	AUGUSTUS	mRNA	11615049	11615571	0.92	+	.	ID=g32688.t1;Parent=g32688;
OX451220.1_Phasia_obesa_genome_assembly,_chromosome:_X	AUGUSTUS	start_codon	11615049	11615051	.	+	0	ID=g32688.t1.start1;Parent=g32688.t1;
OX451220.1_Phasia_obesa_genome_assembly,_chromosome:_X	AUGUSTUS	CDS	11615049	11615478	0.93	+	0	ID=g32688.t1.CDS1;Parent=g32688.t1;
OX451220.1_Phasia_obesa_genome_assembly,_chromosome:_X	AUGUSTUS	exon	11615049	11615478	.	+	.	ID=g32688.t1.exon1;Parent=g32688.t1;
OX451220.1_Phasia_obesa_genome_assembly,_chromosome:_X	AUGUSTUS	intron	11615479	11615539	0.92	+	.	ID=g32688.t1.intron1;Parent=g32688.t1;
OX451220.1_Phasia_obesa_genome_assembly,_chromosome:_X	AUGUSTUS	CDS	11615540	11615571	0.93	+	2	ID=g32688.t1.CDS2;Parent=g32688.t1;
OX451220.1_Phasia_obesa_genome_assembly,_chromosome:_X	AUGUSTUS	exon	11615540	11615571	.	+	.	ID=g32688.t1.exon2;Parent=g32688.t1;
OX451220.1_Phasia_obesa_genome_assembly,_chromosome:_X	AUGUSTUS	stop_codon	11615569	11615571	.	+	0	ID=g32688.t1.stop1;Parent=g32688.t1;
OX451220.1_Phasia_obesa_genome_assembly,_chromosome:_X	AUGUSTUS	gene	11616156	11617377	.	+	.	ID=g32689;
OX451220.1_Phasia_obesa_genome_assembly,_chromosome:_X	AUGUSTUS	mRNA	11616156	11617377	0.28	+	.	ID=g32689.t1;Parent=g32689;
OX451220.1_Phasia_obesa_genome_assembly,_chromosome:_X	AUGUSTUS	start_codon	11616156	11616158	.	+	0	ID=g32689.t1.start1;Parent=g32689.t1;
OX451220.1_Phasia_obesa_genome_assembly,_chromosome:_X	AUGUSTUS	CDS	11616156	11616216	0.97	+	0	ID=g32689.t1.CDS1;Parent=g32689.t1;
OX451220.1_Phasia_obesa_genome_assembly,_chromosome:_X	AUGUSTUS	exon	11616156	11616216	.	+	.	ID=g32689.t1.exon1;Parent=g32689.t1;
OX451220.1_Phasia_obesa_genome_assembly,_chromosome:_X	AUGUSTUS	intron	11616217	11616322	0.97	+	.	ID=g32689.t1.intron1;Parent=g32689.t1;
OX451220.1_Phasia_obesa_genome_assembly,_chromosome:_X	AUGUSTUS	CDS	11616323	11616457	0.52	+	2	ID=g32689.t1.CDS2;Parent=g32689.t1;
OX451220.1_Phasia_obesa_genome_assembly,_chromosome:_X	AUGUSTUS	exon	11616323	11616457	.	+	.	ID=g32689.t1.exon2;Parent=g32689.t1;
OX451220.1_Phasia_obesa_genome_assembly,_chromosome:_X	AUGUSTUS	intron	11616458	11616670	0.46	+	.	ID=g32689.t1.intron2;Parent=g32689.t1;
OX451220.1_Phasia_obesa_genome_assembly,_chromosome:_X	AUGUSTUS	CDS	11616671	11617377	0.31	+	2	ID=g32689.t1.CDS3;Parent=g32689.t1;
OX451220.1_Phasia_obesa_genome_assembly,_chromosome:_X	AUGUSTUS	exon	11616671	11617377	.	+	.	ID=g32689.t1.exon3;Parent=g32689.t1;
OX451220.1_Phasia_obesa_genome_assembly,_chromosome:_X	AUGUSTUS	stop_codon	11617375	11617377	.	+	0	ID=g32689.t1.stop1;Parent=g32689.t1;
OX451220.1_Phasia_obesa_genome_assembly,_chromosome:_X	AUGUSTUS	gene	11617399	11617935	.	+	.	ID=g32690;
OX451220.1_Phasia_obesa_genome_assembly,_chromosome:_X	AUGUSTUS	mRNA	11617399	11617935	1	+	.	ID=g32690.t1;Parent=g32690;
OX451220.1_Phasia_obesa_genome_assembly,_chromosome:_X	AUGUSTUS	start_codon	11617399	11617401	.	+	0	ID=g32690.t1.start1;Parent=g32690.t1;
OX451220.1_Phasia_obesa_genome_assembly,_chromosome:_X	AUGUSTUS	CDS	11617399	11617935	1	+	0	ID=g32690.t1.CDS1;Parent=g32690.t1;
OX451220.1_Phasia_obesa_genome_assembly,_chromosome:_X	AUGUSTUS	exon	11617399	11617935	.	+	.	ID=g32690.t1.exon1;Parent=g32690.t1;
OX451220.1_Phasia_obesa_genome_assembly,_chromosome:_X	AUGUSTUS	stop_codon	11617933	11617935	.	+	0	ID=g32690.t1.stop1;Parent=g32690.t1;
OX451220.1_Phasia_obesa_genome_assembly,_chromosome:_X	AUGUSTUS	gene	11618018	11618952	.	+	.	ID=g32691;
OX451220.1_Phasia_obesa_genome_assembly,_chromosome:_X	AUGUSTUS	mRNA	11618018	11618952	1	+	.	ID=g32691.t1;Parent=g32691;
OX451220.1_Phasia_obesa_genome_assembly,_chromosome:_X	AUGUSTUS	start_codon	11618018	11618020	.	+	0	ID=g32691.t1.start1;Parent=g32691.t1;
OX451220.1_Phasia_obesa_genome_assembly,_chromosome:_X	AUGUSTUS	CDS	11618018	11618686	1	+	0	ID=g32691.t1.CDS1;Parent=g32691.t1;
OX451220.1_Phasia_obesa_genome_assembly,_chromosome:_X	AUGUSTUS	exon	11618018	11618686	.	+	.	ID=g32691.t1.exon1;Parent=g32691.t1;
OX451220.1_Phasia_obesa_genome_assembly,_chromosome:_X	AUGUSTUS	intron	11618687	11618850	1	+	.	ID=g32691.t1.intron1;Parent=g32691.t1;
OX451220.1_Phasia_obesa_genome_assembly,_chromosome:_X	AUGUSTUS	CDS	11618851	11618952	1	+	0	ID=g32691.t1.CDS2;Parent=g32691.t1;
OX451220.1_Phasia_obesa_genome_assembly,_chromosome:_X	AUGUSTUS	exon	11618851	11618952	.	+	.	ID=g32691.t1.exon2;Parent=g32691.t1;
OX451220.1_Phasia_obesa_genome_assembly,_chromosome:_X	AUGUSTUS	stop_codon	11618950	11618952	.	+	0	ID=g32691.t1.stop1;Parent=g32691.t1;
OX451220.1_Phasia_obesa_genome_assembly,_chromosome:_X	AUGUSTUS	gene	11619263	11619925	.	+	.	ID=g32692;
OX451220.1_Phasia_obesa_genome_assembly,_chromosome:_X	AUGUSTUS	mRNA	11619263	11619925	1	+	.	ID=g32692.t1;Parent=g32692;
OX451220.1_Phasia_obesa_genome_assembly,_chromosome:_X	AUGUSTUS	start_codon	11619263	11619265	.	+	0	ID=g32692.t1.start1;Parent=g32692.t1;
OX451220.1_Phasia_obesa_genome_assembly,_chromosome:_X	AUGUSTUS	CDS	11619263	11619925	1	+	0	ID=g32692.t1.CDS1;Parent=g32692.t1;
OX451220.1_Phasia_obesa_genome_assembly,_chromosome:_X	AUGUSTUS	exon	11619263	11619925	.	+	.	ID=g32692.t1.exon1;Parent=g32692.t1;
OX451220.1_Phasia_obesa_genome_assembly,_chromosome:_X	AUGUSTUS	stop_codon	11619923	11619925	.	+	0	ID=g32692.t1.stop1;Parent=g32692.t1;
OX451220.1_Phasia_obesa_genome_assembly,_chromosome:_X	AUGUSTUS	gene	11620794	11621132	.	+	.	ID=g32693;
OX451220.1_Phasia_obesa_genome_assembly,_chromosome:_X	AUGUSTUS	mRNA	11620794	11621132	1	+	.	ID=g32693.t1;Parent=g32693;
OX451220.1_Phasia_obesa_genome_assembly,_chromosome:_X	AUGUSTUS	start_codon	11620794	11620796	.	+	0	ID=g32693.t1.start1;Parent=g32693.t1;
OX451220.1_Phasia_obesa_genome_assembly,_chromosome:_X	AUGUSTUS	CDS	11620794	11621132	1	+	0	ID=g32693.t1.CDS1;Parent=g32693.t1;
OX451220.1_Phasia_obesa_genome_assembly,_chromosome:_X	AUGUSTUS	exon	11620794	11621132	.	+	.	ID=g32693.t1.exon1;Parent=g32693.t1;
OX451220.1_Phasia_obesa_genome_assembly,_chromosome:_X	AUGUSTUS	stop_codon	11621130	11621132	.	+	0	ID=g32693.t1.stop1;Parent=g32693.t1;
OX451220.1_Phasia_obesa_genome_assembly,_chromosome:_X	AUGUSTUS	gene	11647252	11651544	.	+	.	ID=g32694;
OX451220.1_Phasia_obesa_genome_assembly,_chromosome:_X	AUGUSTUS	mRNA	11647252	11651544	0.87	+	.	ID=g32694.t1;Parent=g32694;
OX451220.1_Phasia_obesa_genome_assembly,_chromosome:_X	AUGUSTUS	start_codon	11647252	11647254	.	+	0	ID=g32694.t1.start1;Parent=g32694.t1;
OX451220.1_Phasia_obesa_genome_assembly,_chromosome:_X	AUGUSTUS	CDS	11647252	11647304	1	+	0	ID=g32694.t1.CDS1;Parent=g32694.t1;
OX451220.1_Phasia_obesa_genome_assembly,_chromosome:_X	AUGUSTUS	exon	11647252	11647304	.	+	.	ID=g32694.t1.exon1;Parent=g32694.t1;
OX451220.1_Phasia_obesa_genome_assembly,_chromosome:_X	AUGUSTUS	intron	11647305	11647393	1	+	.	ID=g32694.t1.intron1;Parent=g32694.t1;
OX451220.1_Phasia_obesa_genome_assembly,_chromosome:_X	AUGUSTUS	CDS	11647394	11647564	0.87	+	1	ID=g32694.t1.CDS2;Parent=g32694.t1;
OX451220.1_Phasia_obesa_genome_assembly,_chromosome:_X	AUGUSTUS	exon	11647394	11647564	.	+	.	ID=g32694.t1.exon2;Parent=g32694.t1;
OX451220.1_Phasia_obesa_genome_assembly,_chromosome:_X	AUGUSTUS	intron	11647565	11650725	0.87	+	.	ID=g32694.t1.intron2;Parent=g32694.t1;
OX451220.1_Phasia_obesa_genome_assembly,_chromosome:_X	AUGUSTUS	CDS	11650726	11651097	0.96	+	1	ID=g32694.t1.CDS3;Parent=g32694.t1;
OX451220.1_Phasia_obesa_genome_assembly,_chromosome:_X	AUGUSTUS	exon	11650726	11651097	.	+	.	ID=g32694.t1.exon3;Parent=g32694.t1;
OX451220.1_Phasia_obesa_genome_assembly,_chromosome:_X	AUGUSTUS	intron	11651098	11651159	1	+	.	ID=g32694.t1.intron3;Parent=g32694.t1;
OX451220.1_Phasia_obesa_genome_assembly,_chromosome:_X	AUGUSTUS	CDS	11651160	11651544	1	+	1	ID=g32694.t1.CDS4;Parent=g32694.t1;
OX451220.1_Phasia_obesa_genome_assembly,_chromosome:_X	AUGUSTUS	exon	11651160	11651544	.	+	.	ID=g32694.t1.exon4;Parent=g32694.t1;
OX451220.1_Phasia_obesa_genome_assembly,_chromosome:_X	AUGUSTUS	stop_codon	11651542	11651544	.	+	0	ID=g32694.t1.stop1;Parent=g32694.t1;
OX451220.1_Phasia_obesa_genome_assembly,_chromosome:_X	AUGUSTUS	mRNA	11647252	11647568	0.97	+	.	ID=g32694.t2;Parent=g32694;
OX451220.1_Phasia_obesa_genome_assembly,_chromosome:_X	AUGUSTUS	start_codon	11647252	11647254	.	+	0	ID=g32694.t2.start1;Parent=g32694.t2;
OX451220.1_Phasia_obesa_genome_assembly,_chromosome:_X	AUGUSTUS	CDS	11647252	11647304	0.97	+	0	ID=g32694.t2.CDS1;Parent=g32694.t2;
OX451220.1_Phasia_obesa_genome_assembly,_chromosome:_X	AUGUSTUS	exon	11647252	11647304	.	+	.	ID=g32694.t2.exon1;Parent=g32694.t2;
OX451220.1_Phasia_obesa_genome_assembly,_chromosome:_X	AUGUSTUS	intron	11647305	11647393	1	+	.	ID=g32694.t2.intron1;Parent=g32694.t2;
OX451220.1_Phasia_obesa_genome_assembly,_chromosome:_X	AUGUSTUS	CDS	11647394	11647568	1	+	1	ID=g32694.t2.CDS2;Parent=g32694.t2;
OX451220.1_Phasia_obesa_genome_assembly,_chromosome:_X	AUGUSTUS	exon	11647394	11647568	.	+	.	ID=g32694.t2.exon2;Parent=g32694.t2;
OX451220.1_Phasia_obesa_genome_assembly,_chromosome:_X	AUGUSTUS	stop_codon	11647566	11647568	.	+	0	ID=g32694.t2.stop1;Parent=g32694.t2;
OX451220.1_Phasia_obesa_genome_assembly,_chromosome:_X	AUGUSTUS	mRNA	11651078	11651544	0.74	+	.	ID=g32694.t3;Parent=g32694;
OX451220.1_Phasia_obesa_genome_assembly,_chromosome:_X	AUGUSTUS	start_codon	11651078	11651080	.	+	0	ID=g32694.t3.start1;Parent=g32694.t3;
OX451220.1_Phasia_obesa_genome_assembly,_chromosome:_X	AUGUSTUS	CDS	11651078	11651097	0.74	+	0	ID=g32694.t3.CDS1;Parent=g32694.t3;
OX451220.1_Phasia_obesa_genome_assembly,_chromosome:_X	AUGUSTUS	exon	11651078	11651097	.	+	.	ID=g32694.t3.exon1;Parent=g32694.t3;
OX451220.1_Phasia_obesa_genome_assembly,_chromosome:_X	AUGUSTUS	intron	11651098	11651159	0.99	+	.	ID=g32694.t3.intron1;Parent=g32694.t3;
OX451220.1_Phasia_obesa_genome_assembly,_chromosome:_X	AUGUSTUS	CDS	11651160	11651544	0.99	+	1	ID=g32694.t3.CDS2;Parent=g32694.t3;
OX451220.1_Phasia_obesa_genome_assembly,_chromosome:_X	AUGUSTUS	exon	11651160	11651544	.	+	.	ID=g32694.t3.exon2;Parent=g32694.t3;
OX451220.1_Phasia_obesa_genome_assembly,_chromosome:_X	AUGUSTUS	stop_codon	11651542	11651544	.	+	0	ID=g32694.t3.stop1;Parent=g32694.t3;
OX451220.1_Phasia_obesa_genome_assembly,_chromosome:_X	AUGUSTUS	gene	11654972	11655662	.	-	.	ID=g32695;
OX451220.1_Phasia_obesa_genome_assembly,_chromosome:_X	AUGUSTUS	mRNA	11654972	11655662	1	-	.	ID=g32695.t1;Parent=g32695;
OX451220.1_Phasia_obesa_genome_assembly,_chromosome:_X	AUGUSTUS	stop_codon	11654972	11654974	.	-	0	ID=g32695.t1.stop1;Parent=g32695.t1;
OX451220.1_Phasia_obesa_genome_assembly,_chromosome:_X	AUGUSTUS	CDS	11654972	11655225	1	-	2	ID=g32695.t1.CDS1;Parent=g32695.t1;
OX451220.1_Phasia_obesa_genome_assembly,_chromosome:_X	AUGUSTUS	exon	11654972	11655225	.	-	.	ID=g32695.t1.exon1;Parent=g32695.t1;
OX451220.1_Phasia_obesa_genome_assembly,_chromosome:_X	AUGUSTUS	intron	11655226	11655273	1	-	.	ID=g32695.t1.intron1;Parent=g32695.t1;
OX451220.1_Phasia_obesa_genome_assembly,_chromosome:_X	AUGUSTUS	CDS	11655274	11655296	1	-	1	ID=g32695.t1.CDS2;Parent=g32695.t1;
OX451220.1_Phasia_obesa_genome_assembly,_chromosome:_X	AUGUSTUS	exon	11655274	11655296	.	-	.	ID=g32695.t1.exon2;Parent=g32695.t1;
OX451220.1_Phasia_obesa_genome_assembly,_chromosome:_X	AUGUSTUS	intron	11655297	11655360	1	-	.	ID=g32695.t1.intron2;Parent=g32695.t1;
OX451220.1_Phasia_obesa_genome_assembly,_chromosome:_X	AUGUSTUS	CDS	11655361	11655517	1	-	2	ID=g32695.t1.CDS3;Parent=g32695.t1;
OX451220.1_Phasia_obesa_genome_assembly,_chromosome:_X	AUGUSTUS	exon	11655361	11655517	.	-	.	ID=g32695.t1.exon3;Parent=g32695.t1;
OX451220.1_Phasia_obesa_genome_assembly,_chromosome:_X	AUGUSTUS	intron	11655518	11655574	1	-	.	ID=g32695.t1.intron3;Parent=g32695.t1;
OX451220.1_Phasia_obesa_genome_assembly,_chromosome:_X	AUGUSTUS	CDS	11655575	11655662	1	-	0	ID=g32695.t1.CDS4;Parent=g32695.t1;
OX451220.1_Phasia_obesa_genome_assembly,_chromosome:_X	AUGUSTUS	exon	11655575	11655662	.	-	.	ID=g32695.t1.exon4;Parent=g32695.t1;
OX451220.1_Phasia_obesa_genome_assembly,_chromosome:_X	AUGUSTUS	start_codon	11655660	11655662	.	-	0	ID=g32695.t1.start1;Parent=g32695.t1;
OX451220.1_Phasia_obesa_genome_assembly,_chromosome:_X	AUGUSTUS	mRNA	11654972	11655662	1	-	.	ID=g32695.t2;Parent=g32695;
OX451220.1_Phasia_obesa_genome_assembly,_chromosome:_X	AUGUSTUS	stop_codon	11654972	11654974	.	-	0	ID=g32695.t2.stop1;Parent=g32695.t2;
OX451220.1_Phasia_obesa_genome_assembly,_chromosome:_X	AUGUSTUS	CDS	11654972	11655213	1	-	2	ID=g32695.t2.CDS1;Parent=g32695.t2;
OX451220.1_Phasia_obesa_genome_assembly,_chromosome:_X	AUGUSTUS	exon	11654972	11655213	.	-	.	ID=g32695.t2.exon1;Parent=g32695.t2;
OX451220.1_Phasia_obesa_genome_assembly,_chromosome:_X	AUGUSTUS	intron	11655214	11655273	1	-	.	ID=g32695.t2.intron1;Parent=g32695.t2;
OX451220.1_Phasia_obesa_genome_assembly,_chromosome:_X	AUGUSTUS	CDS	11655274	11655296	1	-	1	ID=g32695.t2.CDS2;Parent=g32695.t2;
OX451220.1_Phasia_obesa_genome_assembly,_chromosome:_X	AUGUSTUS	exon	11655274	11655296	.	-	.	ID=g32695.t2.exon2;Parent=g32695.t2;
OX451220.1_Phasia_obesa_genome_assembly,_chromosome:_X	AUGUSTUS	intron	11655297	11655360	1	-	.	ID=g32695.t2.intron2;Parent=g32695.t2;
OX451220.1_Phasia_obesa_genome_assembly,_chromosome:_X	AUGUSTUS	CDS	11655361	11655517	1	-	2	ID=g32695.t2.CDS3;Parent=g32695.t2;
OX451220.1_Phasia_obesa_genome_assembly,_chromosome:_X	AUGUSTUS	exon	11655361	11655517	.	-	.	ID=g32695.t2.exon3;Parent=g32695.t2;
OX451220.1_Phasia_obesa_genome_assembly,_chromosome:_X	AUGUSTUS	intron	11655518	11655574	1	-	.	ID=g32695.t2.intron3;Parent=g32695.t2;
OX451220.1_Phasia_obesa_genome_assembly,_chromosome:_X	AUGUSTUS	CDS	11655575	11655662	1	-	0	ID=g32695.t2.CDS4;Parent=g32695.t2;
OX451220.1_Phasia_obesa_genome_assembly,_chromosome:_X	AUGUSTUS	exon	11655575	11655662	.	-	.	ID=g32695.t2.exon4;Parent=g32695.t2;
OX451220.1_Phasia_obesa_genome_assembly,_chromosome:_X	AUGUSTUS	start_codon	11655660	11655662	.	-	0	ID=g32695.t2.start1;Parent=g32695.t2;
OX451220.1_Phasia_obesa_genome_assembly,_chromosome:_X	AUGUSTUS	gene	11712897	11722595	.	+	.	ID=g32696;
OX451220.1_Phasia_obesa_genome_assembly,_chromosome:_X	AUGUSTUS	mRNA	11712897	11722595	0.92	+	.	ID=g32696.t1;Parent=g32696;
OX451220.1_Phasia_obesa_genome_assembly,_chromosome:_X	AUGUSTUS	start_codon	11712897	11712899	.	+	0	ID=g32696.t1.start1;Parent=g32696.t1;
OX451220.1_Phasia_obesa_genome_assembly,_chromosome:_X	AUGUSTUS	CDS	11712897	11715281	1	+	0	ID=g32696.t1.CDS1;Parent=g32696.t1;
OX451220.1_Phasia_obesa_genome_assembly,_chromosome:_X	AUGUSTUS	exon	11712897	11715281	.	+	.	ID=g32696.t1.exon1;Parent=g32696.t1;
OX451220.1_Phasia_obesa_genome_assembly,_chromosome:_X	AUGUSTUS	intron	11715282	11715849	1	+	.	ID=g32696.t1.intron1;Parent=g32696.t1;
OX451220.1_Phasia_obesa_genome_assembly,_chromosome:_X	AUGUSTUS	CDS	11715850	11717184	1	+	0	ID=g32696.t1.CDS2;Parent=g32696.t1;
OX451220.1_Phasia_obesa_genome_assembly,_chromosome:_X	AUGUSTUS	exon	11715850	11717184	.	+	.	ID=g32696.t1.exon2;Parent=g32696.t1;
OX451220.1_Phasia_obesa_genome_assembly,_chromosome:_X	AUGUSTUS	intron	11717185	11717242	1	+	.	ID=g32696.t1.intron2;Parent=g32696.t1;
OX451220.1_Phasia_obesa_genome_assembly,_chromosome:_X	AUGUSTUS	CDS	11717243	11717584	1	+	0	ID=g32696.t1.CDS3;Parent=g32696.t1;
OX451220.1_Phasia_obesa_genome_assembly,_chromosome:_X	AUGUSTUS	exon	11717243	11717584	.	+	.	ID=g32696.t1.exon3;Parent=g32696.t1;
OX451220.1_Phasia_obesa_genome_assembly,_chromosome:_X	AUGUSTUS	intron	11717585	11717660	1	+	.	ID=g32696.t1.intron3;Parent=g32696.t1;
OX451220.1_Phasia_obesa_genome_assembly,_chromosome:_X	AUGUSTUS	CDS	11717661	11717915	0.99	+	0	ID=g32696.t1.CDS4;Parent=g32696.t1;
OX451220.1_Phasia_obesa_genome_assembly,_chromosome:_X	AUGUSTUS	exon	11717661	11717915	.	+	.	ID=g32696.t1.exon4;Parent=g32696.t1;
OX451220.1_Phasia_obesa_genome_assembly,_chromosome:_X	AUGUSTUS	intron	11717916	11722133	0.92	+	.	ID=g32696.t1.intron4;Parent=g32696.t1;
OX451220.1_Phasia_obesa_genome_assembly,_chromosome:_X	AUGUSTUS	CDS	11722134	11722595	0.95	+	0	ID=g32696.t1.CDS5;Parent=g32696.t1;
OX451220.1_Phasia_obesa_genome_assembly,_chromosome:_X	AUGUSTUS	exon	11722134	11722595	.	+	.	ID=g32696.t1.exon5;Parent=g32696.t1;
OX451220.1_Phasia_obesa_genome_assembly,_chromosome:_X	AUGUSTUS	stop_codon	11722593	11722595	.	+	0	ID=g32696.t1.stop1;Parent=g32696.t1;
OX451220.1_Phasia_obesa_genome_assembly,_chromosome:_X	AUGUSTUS	mRNA	11712897	11718344	0.55	+	.	ID=g32696.t2;Parent=g32696;
OX451220.1_Phasia_obesa_genome_assembly,_chromosome:_X	AUGUSTUS	start_codon	11712897	11712899	.	+	0	ID=g32696.t2.start1;Parent=g32696.t2;
OX451220.1_Phasia_obesa_genome_assembly,_chromosome:_X	AUGUSTUS	CDS	11712897	11715281	1	+	0	ID=g32696.t2.CDS1;Parent=g32696.t2;
OX451220.1_Phasia_obesa_genome_assembly,_chromosome:_X	AUGUSTUS	exon	11712897	11715281	.	+	.	ID=g32696.t2.exon1;Parent=g32696.t2;
OX451220.1_Phasia_obesa_genome_assembly,_chromosome:_X	AUGUSTUS	intron	11715282	11715849	1	+	.	ID=g32696.t2.intron1;Parent=g32696.t2;
OX451220.1_Phasia_obesa_genome_assembly,_chromosome:_X	AUGUSTUS	CDS	11715850	11717184	1	+	0	ID=g32696.t2.CDS2;Parent=g32696.t2;
OX451220.1_Phasia_obesa_genome_assembly,_chromosome:_X	AUGUSTUS	exon	11715850	11717184	.	+	.	ID=g32696.t2.exon2;Parent=g32696.t2;
OX451220.1_Phasia_obesa_genome_assembly,_chromosome:_X	AUGUSTUS	intron	11717185	11717242	1	+	.	ID=g32696.t2.intron2;Parent=g32696.t2;
OX451220.1_Phasia_obesa_genome_assembly,_chromosome:_X	AUGUSTUS	CDS	11717243	11717584	1	+	0	ID=g32696.t2.CDS3;Parent=g32696.t2;
OX451220.1_Phasia_obesa_genome_assembly,_chromosome:_X	AUGUSTUS	exon	11717243	11717584	.	+	.	ID=g32696.t2.exon3;Parent=g32696.t2;
OX451220.1_Phasia_obesa_genome_assembly,_chromosome:_X	AUGUSTUS	intron	11717585	11717660	1	+	.	ID=g32696.t2.intron3;Parent=g32696.t2;
OX451220.1_Phasia_obesa_genome_assembly,_chromosome:_X	AUGUSTUS	CDS	11717661	11717915	0.77	+	0	ID=g32696.t2.CDS4;Parent=g32696.t2;
OX451220.1_Phasia_obesa_genome_assembly,_chromosome:_X	AUGUSTUS	exon	11717661	11717915	.	+	.	ID=g32696.t2.exon4;Parent=g32696.t2;
OX451220.1_Phasia_obesa_genome_assembly,_chromosome:_X	AUGUSTUS	intron	11717916	11718323	0.55	+	.	ID=g32696.t2.intron4;Parent=g32696.t2;
OX451220.1_Phasia_obesa_genome_assembly,_chromosome:_X	AUGUSTUS	CDS	11718324	11718344	0.55	+	0	ID=g32696.t2.CDS5;Parent=g32696.t2;
OX451220.1_Phasia_obesa_genome_assembly,_chromosome:_X	AUGUSTUS	exon	11718324	11718344	.	+	.	ID=g32696.t2.exon5;Parent=g32696.t2;
OX451220.1_Phasia_obesa_genome_assembly,_chromosome:_X	AUGUSTUS	stop_codon	11718342	11718344	.	+	0	ID=g32696.t2.stop1;Parent=g32696.t2;
OX451220.1_Phasia_obesa_genome_assembly,_chromosome:_X	AUGUSTUS	gene	11728565	11729116	.	-	.	ID=g32697;
OX451220.1_Phasia_obesa_genome_assembly,_chromosome:_X	AUGUSTUS	mRNA	11728565	11729029	1	-	.	ID=g32697.t1;Parent=g32697;
OX451220.1_Phasia_obesa_genome_assembly,_chromosome:_X	AUGUSTUS	stop_codon	11728565	11728567	.	-	0	ID=g32697.t1.stop1;Parent=g32697.t1;
OX451220.1_Phasia_obesa_genome_assembly,_chromosome:_X	AUGUSTUS	CDS	11728565	11729029	1	-	0	ID=g32697.t1.CDS1;Parent=g32697.t1;
OX451220.1_Phasia_obesa_genome_assembly,_chromosome:_X	AUGUSTUS	exon	11728565	11729029	.	-	.	ID=g32697.t1.exon1;Parent=g32697.t1;
OX451220.1_Phasia_obesa_genome_assembly,_chromosome:_X	AUGUSTUS	start_codon	11729027	11729029	.	-	0	ID=g32697.t1.start1;Parent=g32697.t1;
OX451220.1_Phasia_obesa_genome_assembly,_chromosome:_X	AUGUSTUS	mRNA	11728565	11729116	0.83	-	.	ID=g32697.t2;Parent=g32697;
OX451220.1_Phasia_obesa_genome_assembly,_chromosome:_X	AUGUSTUS	stop_codon	11728565	11728567	.	-	0	ID=g32697.t2.stop1;Parent=g32697.t2;
OX451220.1_Phasia_obesa_genome_assembly,_chromosome:_X	AUGUSTUS	CDS	11728565	11729116	0.83	-	0	ID=g32697.t2.CDS1;Parent=g32697.t2;
OX451220.1_Phasia_obesa_genome_assembly,_chromosome:_X	AUGUSTUS	exon	11728565	11729116	.	-	.	ID=g32697.t2.exon1;Parent=g32697.t2;
OX451220.1_Phasia_obesa_genome_assembly,_chromosome:_X	AUGUSTUS	start_codon	11729114	11729116	.	-	0	ID=g32697.t2.start1;Parent=g32697.t2;
OX451220.1_Phasia_obesa_genome_assembly,_chromosome:_X	AUGUSTUS	gene	11729205	11729474	.	-	.	ID=g32698;
OX451220.1_Phasia_obesa_genome_assembly,_chromosome:_X	AUGUSTUS	mRNA	11729205	11729474	1	-	.	ID=g32698.t1;Parent=g32698;
OX451220.1_Phasia_obesa_genome_assembly,_chromosome:_X	AUGUSTUS	stop_codon	11729205	11729207	.	-	0	ID=g32698.t1.stop1;Parent=g32698.t1;
OX451220.1_Phasia_obesa_genome_assembly,_chromosome:_X	AUGUSTUS	CDS	11729205	11729474	1	-	0	ID=g32698.t1.CDS1;Parent=g32698.t1;
OX451220.1_Phasia_obesa_genome_assembly,_chromosome:_X	AUGUSTUS	exon	11729205	11729474	.	-	.	ID=g32698.t1.exon1;Parent=g32698.t1;
OX451220.1_Phasia_obesa_genome_assembly,_chromosome:_X	AUGUSTUS	start_codon	11729472	11729474	.	-	0	ID=g32698.t1.start1;Parent=g32698.t1;
OX451220.1_Phasia_obesa_genome_assembly,_chromosome:_X	AUGUSTUS	gene	11730312	11730896	.	+	.	ID=g32699;
OX451220.1_Phasia_obesa_genome_assembly,_chromosome:_X	AUGUSTUS	mRNA	11730312	11730896	1	+	.	ID=g32699.t1;Parent=g32699;
OX451220.1_Phasia_obesa_genome_assembly,_chromosome:_X	AUGUSTUS	start_codon	11730312	11730314	.	+	0	ID=g32699.t1.start1;Parent=g32699.t1;
OX451220.1_Phasia_obesa_genome_assembly,_chromosome:_X	AUGUSTUS	CDS	11730312	11730896	1	+	0	ID=g32699.t1.CDS1;Parent=g32699.t1;
OX451220.1_Phasia_obesa_genome_assembly,_chromosome:_X	AUGUSTUS	exon	11730312	11730896	.	+	.	ID=g32699.t1.exon1;Parent=g32699.t1;
OX451220.1_Phasia_obesa_genome_assembly,_chromosome:_X	AUGUSTUS	stop_codon	11730894	11730896	.	+	0	ID=g32699.t1.stop1;Parent=g32699.t1;
OX451220.1_Phasia_obesa_genome_assembly,_chromosome:_X	AUGUSTUS	gene	11731486	11731907	.	+	.	ID=g32700;
OX451220.1_Phasia_obesa_genome_assembly,_chromosome:_X	AUGUSTUS	mRNA	11731486	11731907	0.87	+	.	ID=g32700.t1;Parent=g32700;
OX451220.1_Phasia_obesa_genome_assembly,_chromosome:_X	AUGUSTUS	start_codon	11731486	11731488	.	+	0	ID=g32700.t1.start1;Parent=g32700.t1;
OX451220.1_Phasia_obesa_genome_assembly,_chromosome:_X	AUGUSTUS	CDS	11731486	11731704	0.99	+	0	ID=g32700.t1.CDS1;Parent=g32700.t1;
OX451220.1_Phasia_obesa_genome_assembly,_chromosome:_X	AUGUSTUS	exon	11731486	11731704	.	+	.	ID=g32700.t1.exon1;Parent=g32700.t1;
OX451220.1_Phasia_obesa_genome_assembly,_chromosome:_X	AUGUSTUS	intron	11731705	11731763	1	+	.	ID=g32700.t1.intron1;Parent=g32700.t1;
OX451220.1_Phasia_obesa_genome_assembly,_chromosome:_X	AUGUSTUS	CDS	11731764	11731907	0.88	+	0	ID=g32700.t1.CDS2;Parent=g32700.t1;
OX451220.1_Phasia_obesa_genome_assembly,_chromosome:_X	AUGUSTUS	exon	11731764	11731907	.	+	.	ID=g32700.t1.exon2;Parent=g32700.t1;
OX451220.1_Phasia_obesa_genome_assembly,_chromosome:_X	AUGUSTUS	stop_codon	11731905	11731907	.	+	0	ID=g32700.t1.stop1;Parent=g32700.t1;
OX451220.1_Phasia_obesa_genome_assembly,_chromosome:_X	AUGUSTUS	gene	11732267	11732623	.	+	.	ID=g32701;
OX451220.1_Phasia_obesa_genome_assembly,_chromosome:_X	AUGUSTUS	mRNA	11732267	11732623	0.99	+	.	ID=g32701.t1;Parent=g32701;
OX451220.1_Phasia_obesa_genome_assembly,_chromosome:_X	AUGUSTUS	start_codon	11732267	11732269	.	+	0	ID=g32701.t1.start1;Parent=g32701.t1;
OX451220.1_Phasia_obesa_genome_assembly,_chromosome:_X	AUGUSTUS	CDS	11732267	11732623	0.99	+	0	ID=g32701.t1.CDS1;Parent=g32701.t1;
OX451220.1_Phasia_obesa_genome_assembly,_chromosome:_X	AUGUSTUS	exon	11732267	11732623	.	+	.	ID=g32701.t1.exon1;Parent=g32701.t1;
OX451220.1_Phasia_obesa_genome_assembly,_chromosome:_X	AUGUSTUS	stop_codon	11732621	11732623	.	+	0	ID=g32701.t1.stop1;Parent=g32701.t1;
OX451220.1_Phasia_obesa_genome_assembly,_chromosome:_X	AUGUSTUS	gene	11733714	11734211	.	+	.	ID=g32702;
OX451220.1_Phasia_obesa_genome_assembly,_chromosome:_X	AUGUSTUS	mRNA	11733714	11734211	1	+	.	ID=g32702.t1;Parent=g32702;
OX451220.1_Phasia_obesa_genome_assembly,_chromosome:_X	AUGUSTUS	start_codon	11733714	11733716	.	+	0	ID=g32702.t1.start1;Parent=g32702.t1;
OX451220.1_Phasia_obesa_genome_assembly,_chromosome:_X	AUGUSTUS	CDS	11733714	11734211	1	+	0	ID=g32702.t1.CDS1;Parent=g32702.t1;
OX451220.1_Phasia_obesa_genome_assembly,_chromosome:_X	AUGUSTUS	exon	11733714	11734211	.	+	.	ID=g32702.t1.exon1;Parent=g32702.t1;
OX451220.1_Phasia_obesa_genome_assembly,_chromosome:_X	AUGUSTUS	stop_codon	11734209	11734211	.	+	0	ID=g32702.t1.stop1;Parent=g32702.t1;
OX451220.1_Phasia_obesa_genome_assembly,_chromosome:_X	AUGUSTUS	gene	11735226	11736319	.	+	.	ID=g32703;
OX451220.1_Phasia_obesa_genome_assembly,_chromosome:_X	AUGUSTUS	mRNA	11735226	11736319	0.97	+	.	ID=g32703.t1;Parent=g32703;
OX451220.1_Phasia_obesa_genome_assembly,_chromosome:_X	AUGUSTUS	start_codon	11735226	11735228	.	+	0	ID=g32703.t1.start1;Parent=g32703.t1;
OX451220.1_Phasia_obesa_genome_assembly,_chromosome:_X	AUGUSTUS	CDS	11735226	11735237	0.97	+	0	ID=g32703.t1.CDS1;Parent=g32703.t1;
OX451220.1_Phasia_obesa_genome_assembly,_chromosome:_X	AUGUSTUS	exon	11735226	11735237	.	+	.	ID=g32703.t1.exon1;Parent=g32703.t1;
OX451220.1_Phasia_obesa_genome_assembly,_chromosome:_X	AUGUSTUS	intron	11735238	11735555	0.97	+	.	ID=g32703.t1.intron1;Parent=g32703.t1;
OX451220.1_Phasia_obesa_genome_assembly,_chromosome:_X	AUGUSTUS	CDS	11735556	11735813	0.98	+	0	ID=g32703.t1.CDS2;Parent=g32703.t1;
OX451220.1_Phasia_obesa_genome_assembly,_chromosome:_X	AUGUSTUS	exon	11735556	11735813	.	+	.	ID=g32703.t1.exon2;Parent=g32703.t1;
OX451220.1_Phasia_obesa_genome_assembly,_chromosome:_X	AUGUSTUS	intron	11735814	11735890	1	+	.	ID=g32703.t1.intron2;Parent=g32703.t1;
OX451220.1_Phasia_obesa_genome_assembly,_chromosome:_X	AUGUSTUS	CDS	11735891	11736319	1	+	0	ID=g32703.t1.CDS3;Parent=g32703.t1;
OX451220.1_Phasia_obesa_genome_assembly,_chromosome:_X	AUGUSTUS	exon	11735891	11736319	.	+	.	ID=g32703.t1.exon3;Parent=g32703.t1;
OX451220.1_Phasia_obesa_genome_assembly,_chromosome:_X	AUGUSTUS	stop_codon	11736317	11736319	.	+	0	ID=g32703.t1.stop1;Parent=g32703.t1;
OX451220.1_Phasia_obesa_genome_assembly,_chromosome:_X	GeneMark.hmm3	mRNA	11735667	11736319	.	+	.	ID=g32703.t2;Parent=g32703;
OX451220.1_Phasia_obesa_genome_assembly,_chromosome:_X	GeneMark.hmm3	start_codon	11735667	11735669	.	+	0	ID=g32703.t2.start1;Parent=g32703.t2;
OX451220.1_Phasia_obesa_genome_assembly,_chromosome:_X	GeneMark.hmm3	CDS	11735667	11735813	.	+	0	ID=g32703.t2.CDS1;Parent=g32703.t2;
OX451220.1_Phasia_obesa_genome_assembly,_chromosome:_X	GeneMark.hmm3	exon	11735667	11735813	0	+	.	ID=g32703.t2.exon1;Parent=g32703.t2;
OX451220.1_Phasia_obesa_genome_assembly,_chromosome:_X	GeneMark.hmm3	intron	11735814	11735890	.	+	0	ID=g32703.t2.intron1;Parent=g32703.t2;
OX451220.1_Phasia_obesa_genome_assembly,_chromosome:_X	GeneMark.hmm3	CDS	11735891	11736319	.	+	0	ID=g32703.t2.CDS2;Parent=g32703.t2;
OX451220.1_Phasia_obesa_genome_assembly,_chromosome:_X	GeneMark.hmm3	exon	11735891	11736319	0	+	.	ID=g32703.t2.exon2;Parent=g32703.t2;
OX451220.1_Phasia_obesa_genome_assembly,_chromosome:_X	GeneMark.hmm3	stop_codon	11736317	11736319	.	+	0	ID=g32703.t2.stop1;Parent=g32703.t2;
OX451220.1_Phasia_obesa_genome_assembly,_chromosome:_X	AUGUSTUS	gene	11747162	11747674	.	+	.	ID=g32704;
OX451220.1_Phasia_obesa_genome_assembly,_chromosome:_X	AUGUSTUS	mRNA	11747162	11747484	0.64	+	.	ID=g32704.t1;Parent=g32704;
OX451220.1_Phasia_obesa_genome_assembly,_chromosome:_X	AUGUSTUS	start_codon	11747162	11747164	.	+	0	ID=g32704.t1.start1;Parent=g32704.t1;
OX451220.1_Phasia_obesa_genome_assembly,_chromosome:_X	AUGUSTUS	CDS	11747162	11747356	0.65	+	0	ID=g32704.t1.CDS1;Parent=g32704.t1;
OX451220.1_Phasia_obesa_genome_assembly,_chromosome:_X	AUGUSTUS	exon	11747162	11747356	.	+	.	ID=g32704.t1.exon1;Parent=g32704.t1;
OX451220.1_Phasia_obesa_genome_assembly,_chromosome:_X	AUGUSTUS	intron	11747357	11747469	0.64	+	.	ID=g32704.t1.intron1;Parent=g32704.t1;
OX451220.1_Phasia_obesa_genome_assembly,_chromosome:_X	AUGUSTUS	CDS	11747470	11747484	0.76	+	0	ID=g32704.t1.CDS2;Parent=g32704.t1;
OX451220.1_Phasia_obesa_genome_assembly,_chromosome:_X	AUGUSTUS	exon	11747470	11747484	.	+	.	ID=g32704.t1.exon2;Parent=g32704.t1;
OX451220.1_Phasia_obesa_genome_assembly,_chromosome:_X	AUGUSTUS	stop_codon	11747482	11747484	.	+	0	ID=g32704.t1.stop1;Parent=g32704.t1;
OX451220.1_Phasia_obesa_genome_assembly,_chromosome:_X	AUGUSTUS	mRNA	11747162	11747674	0.42	+	.	ID=g32704.t2;Parent=g32704;
OX451220.1_Phasia_obesa_genome_assembly,_chromosome:_X	AUGUSTUS	start_codon	11747162	11747164	.	+	0	ID=g32704.t2.start1;Parent=g32704.t2;
OX451220.1_Phasia_obesa_genome_assembly,_chromosome:_X	AUGUSTUS	CDS	11747162	11747342	0.45	+	0	ID=g32704.t2.CDS1;Parent=g32704.t2;
OX451220.1_Phasia_obesa_genome_assembly,_chromosome:_X	AUGUSTUS	exon	11747162	11747342	.	+	.	ID=g32704.t2.exon1;Parent=g32704.t2;
OX451220.1_Phasia_obesa_genome_assembly,_chromosome:_X	AUGUSTUS	intron	11747343	11747486	0.42	+	.	ID=g32704.t2.intron1;Parent=g32704.t2;
OX451220.1_Phasia_obesa_genome_assembly,_chromosome:_X	AUGUSTUS	CDS	11747487	11747674	0.47	+	2	ID=g32704.t2.CDS2;Parent=g32704.t2;
OX451220.1_Phasia_obesa_genome_assembly,_chromosome:_X	AUGUSTUS	exon	11747487	11747674	.	+	.	ID=g32704.t2.exon2;Parent=g32704.t2;
OX451220.1_Phasia_obesa_genome_assembly,_chromosome:_X	AUGUSTUS	stop_codon	11747672	11747674	.	+	0	ID=g32704.t2.stop1;Parent=g32704.t2;
OX451220.1_Phasia_obesa_genome_assembly,_chromosome:_X	AUGUSTUS	gene	11747734	11748144	.	+	.	ID=g32705;
OX451220.1_Phasia_obesa_genome_assembly,_chromosome:_X	AUGUSTUS	mRNA	11747734	11748144	0.85	+	.	ID=g32705.t1;Parent=g32705;
OX451220.1_Phasia_obesa_genome_assembly,_chromosome:_X	AUGUSTUS	start_codon	11747734	11747736	.	+	0	ID=g32705.t1.start1;Parent=g32705.t1;
OX451220.1_Phasia_obesa_genome_assembly,_chromosome:_X	AUGUSTUS	CDS	11747734	11748144	0.85	+	0	ID=g32705.t1.CDS1;Parent=g32705.t1;
OX451220.1_Phasia_obesa_genome_assembly,_chromosome:_X	AUGUSTUS	exon	11747734	11748144	.	+	.	ID=g32705.t1.exon1;Parent=g32705.t1;
OX451220.1_Phasia_obesa_genome_assembly,_chromosome:_X	AUGUSTUS	stop_codon	11748142	11748144	.	+	0	ID=g32705.t1.stop1;Parent=g32705.t1;
OX451220.1_Phasia_obesa_genome_assembly,_chromosome:_X	AUGUSTUS	gene	11748523	11749293	.	+	.	ID=g32706;
OX451220.1_Phasia_obesa_genome_assembly,_chromosome:_X	AUGUSTUS	mRNA	11748523	11749293	1	+	.	ID=g32706.t1;Parent=g32706;
OX451220.1_Phasia_obesa_genome_assembly,_chromosome:_X	AUGUSTUS	start_codon	11748523	11748525	.	+	0	ID=g32706.t1.start1;Parent=g32706.t1;
OX451220.1_Phasia_obesa_genome_assembly,_chromosome:_X	AUGUSTUS	CDS	11748523	11749293	1	+	0	ID=g32706.t1.CDS1;Parent=g32706.t1;
OX451220.1_Phasia_obesa_genome_assembly,_chromosome:_X	AUGUSTUS	exon	11748523	11749293	.	+	.	ID=g32706.t1.exon1;Parent=g32706.t1;
OX451220.1_Phasia_obesa_genome_assembly,_chromosome:_X	AUGUSTUS	stop_codon	11749291	11749293	.	+	0	ID=g32706.t1.stop1;Parent=g32706.t1;
OX451220.1_Phasia_obesa_genome_assembly,_chromosome:_X	AUGUSTUS	gene	11767808	11768908	.	-	.	ID=g32707;
OX451220.1_Phasia_obesa_genome_assembly,_chromosome:_X	AUGUSTUS	mRNA	11767808	11768908	1	-	.	ID=g32707.t1;Parent=g32707;
OX451220.1_Phasia_obesa_genome_assembly,_chromosome:_X	AUGUSTUS	stop_codon	11767808	11767810	.	-	0	ID=g32707.t1.stop1;Parent=g32707.t1;
OX451220.1_Phasia_obesa_genome_assembly,_chromosome:_X	AUGUSTUS	CDS	11767808	11768908	1	-	0	ID=g32707.t1.CDS1;Parent=g32707.t1;
OX451220.1_Phasia_obesa_genome_assembly,_chromosome:_X	AUGUSTUS	exon	11767808	11768908	.	-	.	ID=g32707.t1.exon1;Parent=g32707.t1;
OX451220.1_Phasia_obesa_genome_assembly,_chromosome:_X	AUGUSTUS	start_codon	11768906	11768908	.	-	0	ID=g32707.t1.start1;Parent=g32707.t1;
OX451220.1_Phasia_obesa_genome_assembly,_chromosome:_X	AUGUSTUS	gene	11771174	11771536	.	+	.	ID=g32708;
OX451220.1_Phasia_obesa_genome_assembly,_chromosome:_X	AUGUSTUS	mRNA	11771174	11771536	1	+	.	ID=g32708.t1;Parent=g32708;
OX451220.1_Phasia_obesa_genome_assembly,_chromosome:_X	AUGUSTUS	start_codon	11771174	11771176	.	+	0	ID=g32708.t1.start1;Parent=g32708.t1;
OX451220.1_Phasia_obesa_genome_assembly,_chromosome:_X	AUGUSTUS	CDS	11771174	11771536	1	+	0	ID=g32708.t1.CDS1;Parent=g32708.t1;
OX451220.1_Phasia_obesa_genome_assembly,_chromosome:_X	AUGUSTUS	exon	11771174	11771536	.	+	.	ID=g32708.t1.exon1;Parent=g32708.t1;
OX451220.1_Phasia_obesa_genome_assembly,_chromosome:_X	AUGUSTUS	stop_codon	11771534	11771536	.	+	0	ID=g32708.t1.stop1;Parent=g32708.t1;
OX451220.1_Phasia_obesa_genome_assembly,_chromosome:_X	AUGUSTUS	gene	11779903	11780702	.	+	.	ID=g32709;
OX451220.1_Phasia_obesa_genome_assembly,_chromosome:_X	AUGUSTUS	mRNA	11779903	11780702	0.89	+	.	ID=g32709.t1;Parent=g32709;
OX451220.1_Phasia_obesa_genome_assembly,_chromosome:_X	AUGUSTUS	start_codon	11779903	11779905	.	+	0	ID=g32709.t1.start1;Parent=g32709.t1;
OX451220.1_Phasia_obesa_genome_assembly,_chromosome:_X	AUGUSTUS	CDS	11779903	11779970	0.94	+	0	ID=g32709.t1.CDS1;Parent=g32709.t1;
OX451220.1_Phasia_obesa_genome_assembly,_chromosome:_X	AUGUSTUS	exon	11779903	11779970	.	+	.	ID=g32709.t1.exon1;Parent=g32709.t1;
OX451220.1_Phasia_obesa_genome_assembly,_chromosome:_X	AUGUSTUS	intron	11779971	11780464	0.89	+	.	ID=g32709.t1.intron1;Parent=g32709.t1;
OX451220.1_Phasia_obesa_genome_assembly,_chromosome:_X	AUGUSTUS	CDS	11780465	11780702	0.89	+	1	ID=g32709.t1.CDS2;Parent=g32709.t1;
OX451220.1_Phasia_obesa_genome_assembly,_chromosome:_X	AUGUSTUS	exon	11780465	11780702	.	+	.	ID=g32709.t1.exon2;Parent=g32709.t1;
OX451220.1_Phasia_obesa_genome_assembly,_chromosome:_X	AUGUSTUS	stop_codon	11780700	11780702	.	+	0	ID=g32709.t1.stop1;Parent=g32709.t1;
OX451220.1_Phasia_obesa_genome_assembly,_chromosome:_X	AUGUSTUS	gene	11790489	11791654	.	+	.	ID=g32710;
OX451220.1_Phasia_obesa_genome_assembly,_chromosome:_X	AUGUSTUS	mRNA	11790489	11791654	1	+	.	ID=g32710.t1;Parent=g32710;
OX451220.1_Phasia_obesa_genome_assembly,_chromosome:_X	AUGUSTUS	start_codon	11790489	11790491	.	+	0	ID=g32710.t1.start1;Parent=g32710.t1;
OX451220.1_Phasia_obesa_genome_assembly,_chromosome:_X	AUGUSTUS	CDS	11790489	11790607	1	+	0	ID=g32710.t1.CDS1;Parent=g32710.t1;
OX451220.1_Phasia_obesa_genome_assembly,_chromosome:_X	AUGUSTUS	exon	11790489	11790607	.	+	.	ID=g32710.t1.exon1;Parent=g32710.t1;
OX451220.1_Phasia_obesa_genome_assembly,_chromosome:_X	AUGUSTUS	intron	11790608	11790660	1	+	.	ID=g32710.t1.intron1;Parent=g32710.t1;
OX451220.1_Phasia_obesa_genome_assembly,_chromosome:_X	AUGUSTUS	CDS	11790661	11791087	1	+	1	ID=g32710.t1.CDS2;Parent=g32710.t1;
OX451220.1_Phasia_obesa_genome_assembly,_chromosome:_X	AUGUSTUS	exon	11790661	11791087	.	+	.	ID=g32710.t1.exon2;Parent=g32710.t1;
OX451220.1_Phasia_obesa_genome_assembly,_chromosome:_X	AUGUSTUS	intron	11791088	11791147	1	+	.	ID=g32710.t1.intron2;Parent=g32710.t1;
OX451220.1_Phasia_obesa_genome_assembly,_chromosome:_X	AUGUSTUS	CDS	11791148	11791654	1	+	0	ID=g32710.t1.CDS3;Parent=g32710.t1;
OX451220.1_Phasia_obesa_genome_assembly,_chromosome:_X	AUGUSTUS	exon	11791148	11791654	.	+	.	ID=g32710.t1.exon3;Parent=g32710.t1;
OX451220.1_Phasia_obesa_genome_assembly,_chromosome:_X	AUGUSTUS	stop_codon	11791652	11791654	.	+	0	ID=g32710.t1.stop1;Parent=g32710.t1;
OX451220.1_Phasia_obesa_genome_assembly,_chromosome:_X	AUGUSTUS	gene	11791880	11792778	.	-	.	ID=g32711;
OX451220.1_Phasia_obesa_genome_assembly,_chromosome:_X	AUGUSTUS	mRNA	11791880	11792778	1	-	.	ID=g32711.t1;Parent=g32711;
OX451220.1_Phasia_obesa_genome_assembly,_chromosome:_X	AUGUSTUS	stop_codon	11791880	11791882	.	-	0	ID=g32711.t1.stop1;Parent=g32711.t1;
OX451220.1_Phasia_obesa_genome_assembly,_chromosome:_X	AUGUSTUS	CDS	11791880	11792593	1	-	0	ID=g32711.t1.CDS1;Parent=g32711.t1;
OX451220.1_Phasia_obesa_genome_assembly,_chromosome:_X	AUGUSTUS	exon	11791880	11792593	.	-	.	ID=g32711.t1.exon1;Parent=g32711.t1;
OX451220.1_Phasia_obesa_genome_assembly,_chromosome:_X	AUGUSTUS	intron	11792594	11792643	1	-	.	ID=g32711.t1.intron1;Parent=g32711.t1;
OX451220.1_Phasia_obesa_genome_assembly,_chromosome:_X	AUGUSTUS	CDS	11792644	11792778	1	-	0	ID=g32711.t1.CDS2;Parent=g32711.t1;
OX451220.1_Phasia_obesa_genome_assembly,_chromosome:_X	AUGUSTUS	exon	11792644	11792778	.	-	.	ID=g32711.t1.exon2;Parent=g32711.t1;
OX451220.1_Phasia_obesa_genome_assembly,_chromosome:_X	AUGUSTUS	start_codon	11792776	11792778	.	-	0	ID=g32711.t1.start1;Parent=g32711.t1;
OX451220.1_Phasia_obesa_genome_assembly,_chromosome:_X	AUGUSTUS	gene	11799082	11799990	.	-	.	ID=g32712;
OX451220.1_Phasia_obesa_genome_assembly,_chromosome:_X	AUGUSTUS	mRNA	11799082	11799990	1	-	.	ID=g32712.t1;Parent=g32712;
OX451220.1_Phasia_obesa_genome_assembly,_chromosome:_X	AUGUSTUS	stop_codon	11799082	11799084	.	-	0	ID=g32712.t1.stop1;Parent=g32712.t1;
OX451220.1_Phasia_obesa_genome_assembly,_chromosome:_X	AUGUSTUS	CDS	11799082	11799771	1	-	0	ID=g32712.t1.CDS1;Parent=g32712.t1;
OX451220.1_Phasia_obesa_genome_assembly,_chromosome:_X	AUGUSTUS	exon	11799082	11799771	.	-	.	ID=g32712.t1.exon1;Parent=g32712.t1;
OX451220.1_Phasia_obesa_genome_assembly,_chromosome:_X	AUGUSTUS	intron	11799772	11799840	1	-	.	ID=g32712.t1.intron1;Parent=g32712.t1;
OX451220.1_Phasia_obesa_genome_assembly,_chromosome:_X	AUGUSTUS	CDS	11799841	11799990	1	-	0	ID=g32712.t1.CDS2;Parent=g32712.t1;
OX451220.1_Phasia_obesa_genome_assembly,_chromosome:_X	AUGUSTUS	exon	11799841	11799990	.	-	.	ID=g32712.t1.exon2;Parent=g32712.t1;
OX451220.1_Phasia_obesa_genome_assembly,_chromosome:_X	AUGUSTUS	start_codon	11799988	11799990	.	-	0	ID=g32712.t1.start1;Parent=g32712.t1;
OX451220.1_Phasia_obesa_genome_assembly,_chromosome:_X	AUGUSTUS	gene	11802658	11803152	.	+	.	ID=g32713;
OX451220.1_Phasia_obesa_genome_assembly,_chromosome:_X	AUGUSTUS	mRNA	11802658	11803152	1	+	.	ID=g32713.t1;Parent=g32713;
OX451220.1_Phasia_obesa_genome_assembly,_chromosome:_X	AUGUSTUS	start_codon	11802658	11802660	.	+	0	ID=g32713.t1.start1;Parent=g32713.t1;
OX451220.1_Phasia_obesa_genome_assembly,_chromosome:_X	AUGUSTUS	CDS	11802658	11803152	1	+	0	ID=g32713.t1.CDS1;Parent=g32713.t1;
OX451220.1_Phasia_obesa_genome_assembly,_chromosome:_X	AUGUSTUS	exon	11802658	11803152	.	+	.	ID=g32713.t1.exon1;Parent=g32713.t1;
OX451220.1_Phasia_obesa_genome_assembly,_chromosome:_X	AUGUSTUS	stop_codon	11803150	11803152	.	+	0	ID=g32713.t1.stop1;Parent=g32713.t1;
OX451220.1_Phasia_obesa_genome_assembly,_chromosome:_X	AUGUSTUS	gene	11829195	11829846	.	+	.	ID=g32714;
OX451220.1_Phasia_obesa_genome_assembly,_chromosome:_X	AUGUSTUS	mRNA	11829195	11829846	0.58	+	.	ID=g32714.t1;Parent=g32714;
OX451220.1_Phasia_obesa_genome_assembly,_chromosome:_X	AUGUSTUS	start_codon	11829195	11829197	.	+	0	ID=g32714.t1.start1;Parent=g32714.t1;
OX451220.1_Phasia_obesa_genome_assembly,_chromosome:_X	AUGUSTUS	CDS	11829195	11829260	0.7	+	0	ID=g32714.t1.CDS1;Parent=g32714.t1;
OX451220.1_Phasia_obesa_genome_assembly,_chromosome:_X	AUGUSTUS	exon	11829195	11829260	.	+	.	ID=g32714.t1.exon1;Parent=g32714.t1;
OX451220.1_Phasia_obesa_genome_assembly,_chromosome:_X	AUGUSTUS	intron	11829261	11829321	0.63	+	.	ID=g32714.t1.intron1;Parent=g32714.t1;
OX451220.1_Phasia_obesa_genome_assembly,_chromosome:_X	AUGUSTUS	CDS	11829322	11829698	0.61	+	0	ID=g32714.t1.CDS2;Parent=g32714.t1;
OX451220.1_Phasia_obesa_genome_assembly,_chromosome:_X	AUGUSTUS	exon	11829322	11829698	.	+	.	ID=g32714.t1.exon2;Parent=g32714.t1;
OX451220.1_Phasia_obesa_genome_assembly,_chromosome:_X	AUGUSTUS	intron	11829699	11829779	0.92	+	.	ID=g32714.t1.intron2;Parent=g32714.t1;
OX451220.1_Phasia_obesa_genome_assembly,_chromosome:_X	AUGUSTUS	CDS	11829780	11829846	0.92	+	1	ID=g32714.t1.CDS3;Parent=g32714.t1;
OX451220.1_Phasia_obesa_genome_assembly,_chromosome:_X	AUGUSTUS	exon	11829780	11829846	.	+	.	ID=g32714.t1.exon3;Parent=g32714.t1;
OX451220.1_Phasia_obesa_genome_assembly,_chromosome:_X	AUGUSTUS	stop_codon	11829844	11829846	.	+	0	ID=g32714.t1.stop1;Parent=g32714.t1;
OX451220.1_Phasia_obesa_genome_assembly,_chromosome:_X	AUGUSTUS	gene	11830006	11837662	.	-	.	ID=g32715;
OX451220.1_Phasia_obesa_genome_assembly,_chromosome:_X	AUGUSTUS	mRNA	11830006	11837662	0.62	-	.	ID=g32715.t1;Parent=g32715;
OX451220.1_Phasia_obesa_genome_assembly,_chromosome:_X	AUGUSTUS	stop_codon	11830006	11830008	.	-	0	ID=g32715.t1.stop1;Parent=g32715.t1;
OX451220.1_Phasia_obesa_genome_assembly,_chromosome:_X	AUGUSTUS	CDS	11830006	11830094	0.75	-	2	ID=g32715.t1.CDS1;Parent=g32715.t1;
OX451220.1_Phasia_obesa_genome_assembly,_chromosome:_X	AUGUSTUS	exon	11830006	11830094	.	-	.	ID=g32715.t1.exon1;Parent=g32715.t1;
OX451220.1_Phasia_obesa_genome_assembly,_chromosome:_X	AUGUSTUS	intron	11830095	11836805	0.75	-	.	ID=g32715.t1.intron1;Parent=g32715.t1;
OX451220.1_Phasia_obesa_genome_assembly,_chromosome:_X	AUGUSTUS	CDS	11836806	11837007	0.87	-	0	ID=g32715.t1.CDS2;Parent=g32715.t1;
OX451220.1_Phasia_obesa_genome_assembly,_chromosome:_X	AUGUSTUS	exon	11836806	11837007	.	-	.	ID=g32715.t1.exon2;Parent=g32715.t1;
OX451220.1_Phasia_obesa_genome_assembly,_chromosome:_X	AUGUSTUS	intron	11837008	11837088	1	-	.	ID=g32715.t1.intron2;Parent=g32715.t1;
OX451220.1_Phasia_obesa_genome_assembly,_chromosome:_X	AUGUSTUS	CDS	11837089	11837198	1	-	2	ID=g32715.t1.CDS3;Parent=g32715.t1;
OX451220.1_Phasia_obesa_genome_assembly,_chromosome:_X	AUGUSTUS	exon	11837089	11837198	.	-	.	ID=g32715.t1.exon3;Parent=g32715.t1;
OX451220.1_Phasia_obesa_genome_assembly,_chromosome:_X	AUGUSTUS	intron	11837199	11837263	1	-	.	ID=g32715.t1.intron3;Parent=g32715.t1;
OX451220.1_Phasia_obesa_genome_assembly,_chromosome:_X	AUGUSTUS	CDS	11837264	11837388	1	-	1	ID=g32715.t1.CDS4;Parent=g32715.t1;
OX451220.1_Phasia_obesa_genome_assembly,_chromosome:_X	AUGUSTUS	exon	11837264	11837388	.	-	.	ID=g32715.t1.exon4;Parent=g32715.t1;
OX451220.1_Phasia_obesa_genome_assembly,_chromosome:_X	AUGUSTUS	intron	11837389	11837645	0.82	-	.	ID=g32715.t1.intron4;Parent=g32715.t1;
OX451220.1_Phasia_obesa_genome_assembly,_chromosome:_X	AUGUSTUS	CDS	11837646	11837662	0.82	-	0	ID=g32715.t1.CDS5;Parent=g32715.t1;
OX451220.1_Phasia_obesa_genome_assembly,_chromosome:_X	AUGUSTUS	exon	11837646	11837662	.	-	.	ID=g32715.t1.exon5;Parent=g32715.t1;
OX451220.1_Phasia_obesa_genome_assembly,_chromosome:_X	AUGUSTUS	start_codon	11837660	11837662	.	-	0	ID=g32715.t1.start1;Parent=g32715.t1;
OX451220.1_Phasia_obesa_genome_assembly,_chromosome:_X	AUGUSTUS	gene	11846834	11847278	.	+	.	ID=g32716;
OX451220.1_Phasia_obesa_genome_assembly,_chromosome:_X	AUGUSTUS	mRNA	11846834	11847278	0.56	+	.	ID=g32716.t1;Parent=g32716;
OX451220.1_Phasia_obesa_genome_assembly,_chromosome:_X	AUGUSTUS	start_codon	11846834	11846836	.	+	0	ID=g32716.t1.start1;Parent=g32716.t1;
OX451220.1_Phasia_obesa_genome_assembly,_chromosome:_X	AUGUSTUS	CDS	11846834	11847169	0.56	+	0	ID=g32716.t1.CDS1;Parent=g32716.t1;
OX451220.1_Phasia_obesa_genome_assembly,_chromosome:_X	AUGUSTUS	exon	11846834	11847169	.	+	.	ID=g32716.t1.exon1;Parent=g32716.t1;
OX451220.1_Phasia_obesa_genome_assembly,_chromosome:_X	AUGUSTUS	intron	11847170	11847245	0.82	+	.	ID=g32716.t1.intron1;Parent=g32716.t1;
OX451220.1_Phasia_obesa_genome_assembly,_chromosome:_X	AUGUSTUS	CDS	11847246	11847278	0.82	+	0	ID=g32716.t1.CDS2;Parent=g32716.t1;
OX451220.1_Phasia_obesa_genome_assembly,_chromosome:_X	AUGUSTUS	exon	11847246	11847278	.	+	.	ID=g32716.t1.exon2;Parent=g32716.t1;
OX451220.1_Phasia_obesa_genome_assembly,_chromosome:_X	AUGUSTUS	stop_codon	11847276	11847278	.	+	0	ID=g32716.t1.stop1;Parent=g32716.t1;
OX451220.1_Phasia_obesa_genome_assembly,_chromosome:_X	AUGUSTUS	gene	11847320	11847787	.	+	.	ID=g32717;
OX451220.1_Phasia_obesa_genome_assembly,_chromosome:_X	AUGUSTUS	mRNA	11847320	11847787	1	+	.	ID=g32717.t1;Parent=g32717;
OX451220.1_Phasia_obesa_genome_assembly,_chromosome:_X	AUGUSTUS	start_codon	11847320	11847322	.	+	0	ID=g32717.t1.start1;Parent=g32717.t1;
OX451220.1_Phasia_obesa_genome_assembly,_chromosome:_X	AUGUSTUS	CDS	11847320	11847787	1	+	0	ID=g32717.t1.CDS1;Parent=g32717.t1;
OX451220.1_Phasia_obesa_genome_assembly,_chromosome:_X	AUGUSTUS	exon	11847320	11847787	.	+	.	ID=g32717.t1.exon1;Parent=g32717.t1;
OX451220.1_Phasia_obesa_genome_assembly,_chromosome:_X	AUGUSTUS	stop_codon	11847785	11847787	.	+	0	ID=g32717.t1.stop1;Parent=g32717.t1;
OX451220.1_Phasia_obesa_genome_assembly,_chromosome:_X	AUGUSTUS	gene	11847970	11848506	.	+	.	ID=g32718;
OX451220.1_Phasia_obesa_genome_assembly,_chromosome:_X	AUGUSTUS	mRNA	11847970	11848506	1	+	.	ID=g32718.t1;Parent=g32718;
OX451220.1_Phasia_obesa_genome_assembly,_chromosome:_X	AUGUSTUS	start_codon	11847970	11847972	.	+	0	ID=g32718.t1.start1;Parent=g32718.t1;
OX451220.1_Phasia_obesa_genome_assembly,_chromosome:_X	AUGUSTUS	CDS	11847970	11848506	1	+	0	ID=g32718.t1.CDS1;Parent=g32718.t1;
OX451220.1_Phasia_obesa_genome_assembly,_chromosome:_X	AUGUSTUS	exon	11847970	11848506	.	+	.	ID=g32718.t1.exon1;Parent=g32718.t1;
OX451220.1_Phasia_obesa_genome_assembly,_chromosome:_X	AUGUSTUS	stop_codon	11848504	11848506	.	+	0	ID=g32718.t1.stop1;Parent=g32718.t1;
OX451220.1_Phasia_obesa_genome_assembly,_chromosome:_X	AUGUSTUS	gene	11860056	11861395	.	+	.	ID=g32719;
OX451220.1_Phasia_obesa_genome_assembly,_chromosome:_X	AUGUSTUS	mRNA	11860056	11861395	0.93	+	.	ID=g32719.t1;Parent=g32719;
OX451220.1_Phasia_obesa_genome_assembly,_chromosome:_X	AUGUSTUS	start_codon	11860056	11860058	.	+	0	ID=g32719.t1.start1;Parent=g32719.t1;
OX451220.1_Phasia_obesa_genome_assembly,_chromosome:_X	AUGUSTUS	CDS	11860056	11860515	0.93	+	0	ID=g32719.t1.CDS1;Parent=g32719.t1;
OX451220.1_Phasia_obesa_genome_assembly,_chromosome:_X	AUGUSTUS	exon	11860056	11860515	.	+	.	ID=g32719.t1.exon1;Parent=g32719.t1;
OX451220.1_Phasia_obesa_genome_assembly,_chromosome:_X	AUGUSTUS	intron	11860516	11861147	0.94	+	.	ID=g32719.t1.intron1;Parent=g32719.t1;
OX451220.1_Phasia_obesa_genome_assembly,_chromosome:_X	AUGUSTUS	CDS	11861148	11861395	1	+	2	ID=g32719.t1.CDS2;Parent=g32719.t1;
OX451220.1_Phasia_obesa_genome_assembly,_chromosome:_X	AUGUSTUS	exon	11861148	11861395	.	+	.	ID=g32719.t1.exon2;Parent=g32719.t1;
OX451220.1_Phasia_obesa_genome_assembly,_chromosome:_X	AUGUSTUS	stop_codon	11861393	11861395	.	+	0	ID=g32719.t1.stop1;Parent=g32719.t1;
OX451220.1_Phasia_obesa_genome_assembly,_chromosome:_X	AUGUSTUS	mRNA	11860056	11861395	0.4	+	.	ID=g32719.t2;Parent=g32719;
OX451220.1_Phasia_obesa_genome_assembly,_chromosome:_X	AUGUSTUS	start_codon	11860056	11860058	.	+	0	ID=g32719.t2.start1;Parent=g32719.t2;
OX451220.1_Phasia_obesa_genome_assembly,_chromosome:_X	AUGUSTUS	CDS	11860056	11860572	0.97	+	0	ID=g32719.t2.CDS1;Parent=g32719.t2;
OX451220.1_Phasia_obesa_genome_assembly,_chromosome:_X	AUGUSTUS	exon	11860056	11860572	.	+	.	ID=g32719.t2.exon1;Parent=g32719.t2;
OX451220.1_Phasia_obesa_genome_assembly,_chromosome:_X	AUGUSTUS	intron	11860573	11860970	0.4	+	.	ID=g32719.t2.intron1;Parent=g32719.t2;
OX451220.1_Phasia_obesa_genome_assembly,_chromosome:_X	AUGUSTUS	CDS	11860971	11861395	0.4	+	2	ID=g32719.t2.CDS2;Parent=g32719.t2;
OX451220.1_Phasia_obesa_genome_assembly,_chromosome:_X	AUGUSTUS	exon	11860971	11861395	.	+	.	ID=g32719.t2.exon2;Parent=g32719.t2;
OX451220.1_Phasia_obesa_genome_assembly,_chromosome:_X	AUGUSTUS	stop_codon	11861393	11861395	.	+	0	ID=g32719.t2.stop1;Parent=g32719.t2;
OX451220.1_Phasia_obesa_genome_assembly,_chromosome:_X	AUGUSTUS	gene	11864448	11867806	.	+	.	ID=g32720;
OX451220.1_Phasia_obesa_genome_assembly,_chromosome:_X	AUGUSTUS	mRNA	11864448	11867806	1	+	.	ID=g32720.t1;Parent=g32720;
OX451220.1_Phasia_obesa_genome_assembly,_chromosome:_X	AUGUSTUS	start_codon	11864448	11864450	.	+	0	ID=g32720.t1.start1;Parent=g32720.t1;
OX451220.1_Phasia_obesa_genome_assembly,_chromosome:_X	AUGUSTUS	CDS	11864448	11864569	1	+	0	ID=g32720.t1.CDS1;Parent=g32720.t1;
OX451220.1_Phasia_obesa_genome_assembly,_chromosome:_X	AUGUSTUS	exon	11864448	11864569	.	+	.	ID=g32720.t1.exon1;Parent=g32720.t1;
OX451220.1_Phasia_obesa_genome_assembly,_chromosome:_X	AUGUSTUS	intron	11864570	11864627	1	+	.	ID=g32720.t1.intron1;Parent=g32720.t1;
OX451220.1_Phasia_obesa_genome_assembly,_chromosome:_X	AUGUSTUS	CDS	11864628	11864890	1	+	1	ID=g32720.t1.CDS2;Parent=g32720.t1;
OX451220.1_Phasia_obesa_genome_assembly,_chromosome:_X	AUGUSTUS	exon	11864628	11864890	.	+	.	ID=g32720.t1.exon2;Parent=g32720.t1;
OX451220.1_Phasia_obesa_genome_assembly,_chromosome:_X	AUGUSTUS	intron	11864891	11867777	1	+	.	ID=g32720.t1.intron2;Parent=g32720.t1;
OX451220.1_Phasia_obesa_genome_assembly,_chromosome:_X	AUGUSTUS	CDS	11867778	11867806	1	+	2	ID=g32720.t1.CDS3;Parent=g32720.t1;
OX451220.1_Phasia_obesa_genome_assembly,_chromosome:_X	AUGUSTUS	exon	11867778	11867806	.	+	.	ID=g32720.t1.exon3;Parent=g32720.t1;
OX451220.1_Phasia_obesa_genome_assembly,_chromosome:_X	AUGUSTUS	stop_codon	11867804	11867806	.	+	0	ID=g32720.t1.stop1;Parent=g32720.t1;
OX451220.1_Phasia_obesa_genome_assembly,_chromosome:_X	AUGUSTUS	gene	12017383	12020241	.	+	.	ID=g32721;
OX451220.1_Phasia_obesa_genome_assembly,_chromosome:_X	AUGUSTUS	mRNA	12017383	12020241	0.51	+	.	ID=g32721.t1;Parent=g32721;
OX451220.1_Phasia_obesa_genome_assembly,_chromosome:_X	AUGUSTUS	start_codon	12017383	12017385	.	+	0	ID=g32721.t1.start1;Parent=g32721.t1;
OX451220.1_Phasia_obesa_genome_assembly,_chromosome:_X	AUGUSTUS	CDS	12017383	12017528	1	+	0	ID=g32721.t1.CDS1;Parent=g32721.t1;
OX451220.1_Phasia_obesa_genome_assembly,_chromosome:_X	AUGUSTUS	exon	12017383	12017528	.	+	.	ID=g32721.t1.exon1;Parent=g32721.t1;
OX451220.1_Phasia_obesa_genome_assembly,_chromosome:_X	AUGUSTUS	intron	12017529	12019588	1	+	.	ID=g32721.t1.intron1;Parent=g32721.t1;
OX451220.1_Phasia_obesa_genome_assembly,_chromosome:_X	AUGUSTUS	CDS	12019589	12019620	0.51	+	1	ID=g32721.t1.CDS2;Parent=g32721.t1;
OX451220.1_Phasia_obesa_genome_assembly,_chromosome:_X	AUGUSTUS	exon	12019589	12019620	.	+	.	ID=g32721.t1.exon2;Parent=g32721.t1;
OX451220.1_Phasia_obesa_genome_assembly,_chromosome:_X	AUGUSTUS	intron	12019621	12020014	0.51	+	.	ID=g32721.t1.intron2;Parent=g32721.t1;
OX451220.1_Phasia_obesa_genome_assembly,_chromosome:_X	AUGUSTUS	CDS	12020015	12020241	1	+	2	ID=g32721.t1.CDS3;Parent=g32721.t1;
OX451220.1_Phasia_obesa_genome_assembly,_chromosome:_X	AUGUSTUS	exon	12020015	12020241	.	+	.	ID=g32721.t1.exon3;Parent=g32721.t1;
OX451220.1_Phasia_obesa_genome_assembly,_chromosome:_X	AUGUSTUS	stop_codon	12020239	12020241	.	+	0	ID=g32721.t1.stop1;Parent=g32721.t1;
OX451220.1_Phasia_obesa_genome_assembly,_chromosome:_X	AUGUSTUS	gene	12092048	12097874	.	+	.	ID=g32722;
OX451220.1_Phasia_obesa_genome_assembly,_chromosome:_X	AUGUSTUS	mRNA	12092048	12097874	0.29	+	.	ID=g32722.t1;Parent=g32722;
OX451220.1_Phasia_obesa_genome_assembly,_chromosome:_X	AUGUSTUS	start_codon	12092048	12092050	.	+	0	ID=g32722.t1.start1;Parent=g32722.t1;
OX451220.1_Phasia_obesa_genome_assembly,_chromosome:_X	AUGUSTUS	CDS	12092048	12092084	0.29	+	0	ID=g32722.t1.CDS1;Parent=g32722.t1;
OX451220.1_Phasia_obesa_genome_assembly,_chromosome:_X	AUGUSTUS	exon	12092048	12092084	.	+	.	ID=g32722.t1.exon1;Parent=g32722.t1;
OX451220.1_Phasia_obesa_genome_assembly,_chromosome:_X	AUGUSTUS	intron	12092085	12094833	0.29	+	.	ID=g32722.t1.intron1;Parent=g32722.t1;
OX451220.1_Phasia_obesa_genome_assembly,_chromosome:_X	AUGUSTUS	CDS	12094834	12094921	1	+	2	ID=g32722.t1.CDS2;Parent=g32722.t1;
OX451220.1_Phasia_obesa_genome_assembly,_chromosome:_X	AUGUSTUS	exon	12094834	12094921	.	+	.	ID=g32722.t1.exon2;Parent=g32722.t1;
OX451220.1_Phasia_obesa_genome_assembly,_chromosome:_X	AUGUSTUS	intron	12094922	12095016	1	+	.	ID=g32722.t1.intron2;Parent=g32722.t1;
OX451220.1_Phasia_obesa_genome_assembly,_chromosome:_X	AUGUSTUS	CDS	12095017	12095100	1	+	1	ID=g32722.t1.CDS3;Parent=g32722.t1;
OX451220.1_Phasia_obesa_genome_assembly,_chromosome:_X	AUGUSTUS	exon	12095017	12095100	.	+	.	ID=g32722.t1.exon3;Parent=g32722.t1;
OX451220.1_Phasia_obesa_genome_assembly,_chromosome:_X	AUGUSTUS	intron	12095101	12097723	1	+	.	ID=g32722.t1.intron3;Parent=g32722.t1;
OX451220.1_Phasia_obesa_genome_assembly,_chromosome:_X	AUGUSTUS	CDS	12097724	12097874	1	+	1	ID=g32722.t1.CDS4;Parent=g32722.t1;
OX451220.1_Phasia_obesa_genome_assembly,_chromosome:_X	AUGUSTUS	exon	12097724	12097874	.	+	.	ID=g32722.t1.exon4;Parent=g32722.t1;
OX451220.1_Phasia_obesa_genome_assembly,_chromosome:_X	AUGUSTUS	stop_codon	12097872	12097874	.	+	0	ID=g32722.t1.stop1;Parent=g32722.t1;
OX451220.1_Phasia_obesa_genome_assembly,_chromosome:_X	AUGUSTUS	gene	12120842	12127028	.	+	.	ID=g32723;
OX451220.1_Phasia_obesa_genome_assembly,_chromosome:_X	AUGUSTUS	mRNA	12120842	12127028	0.2	+	.	ID=g32723.t1;Parent=g32723;
OX451220.1_Phasia_obesa_genome_assembly,_chromosome:_X	AUGUSTUS	start_codon	12120842	12120844	.	+	0	ID=g32723.t1.start1;Parent=g32723.t1;
OX451220.1_Phasia_obesa_genome_assembly,_chromosome:_X	AUGUSTUS	CDS	12120842	12123639	1	+	0	ID=g32723.t1.CDS1;Parent=g32723.t1;
OX451220.1_Phasia_obesa_genome_assembly,_chromosome:_X	AUGUSTUS	exon	12120842	12123639	.	+	.	ID=g32723.t1.exon1;Parent=g32723.t1;
OX451220.1_Phasia_obesa_genome_assembly,_chromosome:_X	AUGUSTUS	intron	12123640	12123798	1	+	.	ID=g32723.t1.intron1;Parent=g32723.t1;
OX451220.1_Phasia_obesa_genome_assembly,_chromosome:_X	AUGUSTUS	CDS	12123799	12123994	1	+	1	ID=g32723.t1.CDS2;Parent=g32723.t1;
OX451220.1_Phasia_obesa_genome_assembly,_chromosome:_X	AUGUSTUS	exon	12123799	12123994	.	+	.	ID=g32723.t1.exon2;Parent=g32723.t1;
OX451220.1_Phasia_obesa_genome_assembly,_chromosome:_X	AUGUSTUS	intron	12123995	12126681	1	+	.	ID=g32723.t1.intron2;Parent=g32723.t1;
OX451220.1_Phasia_obesa_genome_assembly,_chromosome:_X	AUGUSTUS	CDS	12126682	12126847	0.65	+	0	ID=g32723.t1.CDS3;Parent=g32723.t1;
OX451220.1_Phasia_obesa_genome_assembly,_chromosome:_X	AUGUSTUS	exon	12126682	12126847	.	+	.	ID=g32723.t1.exon3;Parent=g32723.t1;
OX451220.1_Phasia_obesa_genome_assembly,_chromosome:_X	AUGUSTUS	intron	12126848	12127017	0.2	+	.	ID=g32723.t1.intron3;Parent=g32723.t1;
OX451220.1_Phasia_obesa_genome_assembly,_chromosome:_X	AUGUSTUS	CDS	12127018	12127028	0.2	+	2	ID=g32723.t1.CDS4;Parent=g32723.t1;
OX451220.1_Phasia_obesa_genome_assembly,_chromosome:_X	AUGUSTUS	exon	12127018	12127028	.	+	.	ID=g32723.t1.exon4;Parent=g32723.t1;
OX451220.1_Phasia_obesa_genome_assembly,_chromosome:_X	AUGUSTUS	stop_codon	12127026	12127028	.	+	0	ID=g32723.t1.stop1;Parent=g32723.t1;
OX451220.1_Phasia_obesa_genome_assembly,_chromosome:_X	AUGUSTUS	gene	12183957	12189516	.	+	.	ID=g32724;
OX451220.1_Phasia_obesa_genome_assembly,_chromosome:_X	AUGUSTUS	mRNA	12183957	12184331	0.55	+	.	ID=g32724.t1;Parent=g32724;
OX451220.1_Phasia_obesa_genome_assembly,_chromosome:_X	AUGUSTUS	start_codon	12183957	12183959	.	+	0	ID=g32724.t1.start1;Parent=g32724.t1;
OX451220.1_Phasia_obesa_genome_assembly,_chromosome:_X	AUGUSTUS	CDS	12183957	12184331	0.55	+	0	ID=g32724.t1.CDS1;Parent=g32724.t1;
OX451220.1_Phasia_obesa_genome_assembly,_chromosome:_X	AUGUSTUS	exon	12183957	12184331	.	+	.	ID=g32724.t1.exon1;Parent=g32724.t1;
OX451220.1_Phasia_obesa_genome_assembly,_chromosome:_X	AUGUSTUS	stop_codon	12184329	12184331	.	+	0	ID=g32724.t1.stop1;Parent=g32724.t1;
OX451220.1_Phasia_obesa_genome_assembly,_chromosome:_X	GeneMark.hmm3	mRNA	12183957	12189516	.	+	.	ID=g32724.t2;Parent=g32724;
OX451220.1_Phasia_obesa_genome_assembly,_chromosome:_X	GeneMark.hmm3	start_codon	12183957	12183959	.	+	0	ID=g32724.t2.start1;Parent=g32724.t2;
OX451220.1_Phasia_obesa_genome_assembly,_chromosome:_X	GeneMark.hmm3	CDS	12183957	12184327	.	+	0	ID=g32724.t2.CDS1;Parent=g32724.t2;
OX451220.1_Phasia_obesa_genome_assembly,_chromosome:_X	GeneMark.hmm3	exon	12183957	12184327	0	+	.	ID=g32724.t2.exon1;Parent=g32724.t2;
OX451220.1_Phasia_obesa_genome_assembly,_chromosome:_X	GeneMark.hmm3	intron	12184328	12187850	.	+	1	ID=g32724.t2.intron1;Parent=g32724.t2;
OX451220.1_Phasia_obesa_genome_assembly,_chromosome:_X	GeneMark.hmm3	CDS	12187851	12189516	.	+	1	ID=g32724.t2.CDS2;Parent=g32724.t2;
OX451220.1_Phasia_obesa_genome_assembly,_chromosome:_X	GeneMark.hmm3	exon	12187851	12189516	0	+	.	ID=g32724.t2.exon2;Parent=g32724.t2;
OX451220.1_Phasia_obesa_genome_assembly,_chromosome:_X	GeneMark.hmm3	stop_codon	12189514	12189516	.	+	0	ID=g32724.t2.stop1;Parent=g32724.t2;
OX451220.1_Phasia_obesa_genome_assembly,_chromosome:_X	AUGUSTUS	gene	12187876	12189516	.	+	.	ID=g32725;
OX451220.1_Phasia_obesa_genome_assembly,_chromosome:_X	AUGUSTUS	mRNA	12187876	12189516	1	+	.	ID=g32725.t1;Parent=g32725;
OX451220.1_Phasia_obesa_genome_assembly,_chromosome:_X	AUGUSTUS	start_codon	12187876	12187878	.	+	0	ID=g32725.t1.start1;Parent=g32725.t1;
OX451220.1_Phasia_obesa_genome_assembly,_chromosome:_X	AUGUSTUS	CDS	12187876	12189516	1	+	0	ID=g32725.t1.CDS1;Parent=g32725.t1;
OX451220.1_Phasia_obesa_genome_assembly,_chromosome:_X	AUGUSTUS	exon	12187876	12189516	.	+	.	ID=g32725.t1.exon1;Parent=g32725.t1;
OX451220.1_Phasia_obesa_genome_assembly,_chromosome:_X	AUGUSTUS	stop_codon	12189514	12189516	.	+	0	ID=g32725.t1.stop1;Parent=g32725.t1;
OX451220.1_Phasia_obesa_genome_assembly,_chromosome:_X	AUGUSTUS	gene	12227462	12228237	.	-	.	ID=g32726;
OX451220.1_Phasia_obesa_genome_assembly,_chromosome:_X	AUGUSTUS	mRNA	12227462	12228237	0.87	-	.	ID=g32726.t1;Parent=g32726;
OX451220.1_Phasia_obesa_genome_assembly,_chromosome:_X	AUGUSTUS	stop_codon	12227462	12227464	.	-	0	ID=g32726.t1.stop1;Parent=g32726.t1;
OX451220.1_Phasia_obesa_genome_assembly,_chromosome:_X	AUGUSTUS	CDS	12227462	12227511	1	-	2	ID=g32726.t1.CDS1;Parent=g32726.t1;
OX451220.1_Phasia_obesa_genome_assembly,_chromosome:_X	AUGUSTUS	exon	12227462	12227511	.	-	.	ID=g32726.t1.exon1;Parent=g32726.t1;
OX451220.1_Phasia_obesa_genome_assembly,_chromosome:_X	AUGUSTUS	intron	12227512	12227909	0.87	-	.	ID=g32726.t1.intron1;Parent=g32726.t1;
OX451220.1_Phasia_obesa_genome_assembly,_chromosome:_X	AUGUSTUS	CDS	12227910	12228237	0.87	-	0	ID=g32726.t1.CDS2;Parent=g32726.t1;
OX451220.1_Phasia_obesa_genome_assembly,_chromosome:_X	AUGUSTUS	exon	12227910	12228237	.	-	.	ID=g32726.t1.exon2;Parent=g32726.t1;
OX451220.1_Phasia_obesa_genome_assembly,_chromosome:_X	AUGUSTUS	start_codon	12228235	12228237	.	-	0	ID=g32726.t1.start1;Parent=g32726.t1;
OX451220.1_Phasia_obesa_genome_assembly,_chromosome:_X	AUGUSTUS	gene	12238735	12239100	.	+	.	ID=g32727;
OX451220.1_Phasia_obesa_genome_assembly,_chromosome:_X	AUGUSTUS	mRNA	12238735	12239100	1	+	.	ID=g32727.t1;Parent=g32727;
OX451220.1_Phasia_obesa_genome_assembly,_chromosome:_X	AUGUSTUS	start_codon	12238735	12238737	.	+	0	ID=g32727.t1.start1;Parent=g32727.t1;
OX451220.1_Phasia_obesa_genome_assembly,_chromosome:_X	AUGUSTUS	CDS	12238735	12239100	1	+	0	ID=g32727.t1.CDS1;Parent=g32727.t1;
OX451220.1_Phasia_obesa_genome_assembly,_chromosome:_X	AUGUSTUS	exon	12238735	12239100	.	+	.	ID=g32727.t1.exon1;Parent=g32727.t1;
OX451220.1_Phasia_obesa_genome_assembly,_chromosome:_X	AUGUSTUS	stop_codon	12239098	12239100	.	+	0	ID=g32727.t1.stop1;Parent=g32727.t1;
OX451220.1_Phasia_obesa_genome_assembly,_chromosome:_X	AUGUSTUS	gene	12256753	12258525	.	-	.	ID=g32728;
OX451220.1_Phasia_obesa_genome_assembly,_chromosome:_X	AUGUSTUS	mRNA	12256753	12258525	1	-	.	ID=g32728.t1;Parent=g32728;
OX451220.1_Phasia_obesa_genome_assembly,_chromosome:_X	AUGUSTUS	stop_codon	12256753	12256755	.	-	0	ID=g32728.t1.stop1;Parent=g32728.t1;
OX451220.1_Phasia_obesa_genome_assembly,_chromosome:_X	AUGUSTUS	CDS	12256753	12258525	1	-	0	ID=g32728.t1.CDS1;Parent=g32728.t1;
OX451220.1_Phasia_obesa_genome_assembly,_chromosome:_X	AUGUSTUS	exon	12256753	12258525	.	-	.	ID=g32728.t1.exon1;Parent=g32728.t1;
OX451220.1_Phasia_obesa_genome_assembly,_chromosome:_X	AUGUSTUS	start_codon	12258523	12258525	.	-	0	ID=g32728.t1.start1;Parent=g32728.t1;
OX451220.1_Phasia_obesa_genome_assembly,_chromosome:_X	AUGUSTUS	gene	12270470	12270868	.	+	.	ID=g32729;
OX451220.1_Phasia_obesa_genome_assembly,_chromosome:_X	AUGUSTUS	mRNA	12270470	12270868	1	+	.	ID=g32729.t1;Parent=g32729;
OX451220.1_Phasia_obesa_genome_assembly,_chromosome:_X	AUGUSTUS	start_codon	12270470	12270472	.	+	0	ID=g32729.t1.start1;Parent=g32729.t1;
OX451220.1_Phasia_obesa_genome_assembly,_chromosome:_X	AUGUSTUS	CDS	12270470	12270868	1	+	0	ID=g32729.t1.CDS1;Parent=g32729.t1;
OX451220.1_Phasia_obesa_genome_assembly,_chromosome:_X	AUGUSTUS	exon	12270470	12270868	.	+	.	ID=g32729.t1.exon1;Parent=g32729.t1;
OX451220.1_Phasia_obesa_genome_assembly,_chromosome:_X	AUGUSTUS	stop_codon	12270866	12270868	.	+	0	ID=g32729.t1.stop1;Parent=g32729.t1;
OX451220.1_Phasia_obesa_genome_assembly,_chromosome:_X	AUGUSTUS	gene	12271021	12272281	.	-	.	ID=g32730;
OX451220.1_Phasia_obesa_genome_assembly,_chromosome:_X	AUGUSTUS	mRNA	12271021	12272281	0.28	-	.	ID=g32730.t1;Parent=g32730;
OX451220.1_Phasia_obesa_genome_assembly,_chromosome:_X	AUGUSTUS	stop_codon	12271021	12271023	.	-	0	ID=g32730.t1.stop1;Parent=g32730.t1;
OX451220.1_Phasia_obesa_genome_assembly,_chromosome:_X	AUGUSTUS	CDS	12271021	12271139	0.73	-	2	ID=g32730.t1.CDS1;Parent=g32730.t1;
OX451220.1_Phasia_obesa_genome_assembly,_chromosome:_X	AUGUSTUS	exon	12271021	12271139	.	-	.	ID=g32730.t1.exon1;Parent=g32730.t1;
OX451220.1_Phasia_obesa_genome_assembly,_chromosome:_X	AUGUSTUS	intron	12271140	12271200	0.52	-	.	ID=g32730.t1.intron1;Parent=g32730.t1;
OX451220.1_Phasia_obesa_genome_assembly,_chromosome:_X	AUGUSTUS	CDS	12271201	12271344	0.52	-	2	ID=g32730.t1.CDS2;Parent=g32730.t1;
OX451220.1_Phasia_obesa_genome_assembly,_chromosome:_X	AUGUSTUS	exon	12271201	12271344	.	-	.	ID=g32730.t1.exon2;Parent=g32730.t1;
OX451220.1_Phasia_obesa_genome_assembly,_chromosome:_X	AUGUSTUS	intron	12271345	12271401	1	-	.	ID=g32730.t1.intron2;Parent=g32730.t1;
OX451220.1_Phasia_obesa_genome_assembly,_chromosome:_X	AUGUSTUS	CDS	12271402	12271441	0.55	-	0	ID=g32730.t1.CDS3;Parent=g32730.t1;
OX451220.1_Phasia_obesa_genome_assembly,_chromosome:_X	AUGUSTUS	exon	12271402	12271441	.	-	.	ID=g32730.t1.exon3;Parent=g32730.t1;
OX451220.1_Phasia_obesa_genome_assembly,_chromosome:_X	AUGUSTUS	intron	12271442	12271516	0.55	-	.	ID=g32730.t1.intron3;Parent=g32730.t1;
OX451220.1_Phasia_obesa_genome_assembly,_chromosome:_X	AUGUSTUS	CDS	12271517	12271546	0.55	-	0	ID=g32730.t1.CDS4;Parent=g32730.t1;
OX451220.1_Phasia_obesa_genome_assembly,_chromosome:_X	AUGUSTUS	exon	12271517	12271546	.	-	.	ID=g32730.t1.exon4;Parent=g32730.t1;
OX451220.1_Phasia_obesa_genome_assembly,_chromosome:_X	AUGUSTUS	intron	12271547	12271690	1	-	.	ID=g32730.t1.intron4;Parent=g32730.t1;
OX451220.1_Phasia_obesa_genome_assembly,_chromosome:_X	AUGUSTUS	CDS	12271691	12272105	1	-	1	ID=g32730.t1.CDS5;Parent=g32730.t1;
OX451220.1_Phasia_obesa_genome_assembly,_chromosome:_X	AUGUSTUS	exon	12271691	12272105	.	-	.	ID=g32730.t1.exon5;Parent=g32730.t1;
OX451220.1_Phasia_obesa_genome_assembly,_chromosome:_X	AUGUSTUS	intron	12272106	12272183	1	-	.	ID=g32730.t1.intron5;Parent=g32730.t1;
OX451220.1_Phasia_obesa_genome_assembly,_chromosome:_X	AUGUSTUS	CDS	12272184	12272281	1	-	0	ID=g32730.t1.CDS6;Parent=g32730.t1;
OX451220.1_Phasia_obesa_genome_assembly,_chromosome:_X	AUGUSTUS	exon	12272184	12272281	.	-	.	ID=g32730.t1.exon6;Parent=g32730.t1;
OX451220.1_Phasia_obesa_genome_assembly,_chromosome:_X	AUGUSTUS	start_codon	12272279	12272281	.	-	0	ID=g32730.t1.start1;Parent=g32730.t1;
OX451220.1_Phasia_obesa_genome_assembly,_chromosome:_X	AUGUSTUS	gene	12275607	12275899	.	+	.	ID=g32731;
OX451220.1_Phasia_obesa_genome_assembly,_chromosome:_X	AUGUSTUS	mRNA	12275607	12275899	1	+	.	ID=g32731.t1;Parent=g32731;
OX451220.1_Phasia_obesa_genome_assembly,_chromosome:_X	AUGUSTUS	start_codon	12275607	12275609	.	+	0	ID=g32731.t1.start1;Parent=g32731.t1;
OX451220.1_Phasia_obesa_genome_assembly,_chromosome:_X	AUGUSTUS	CDS	12275607	12275741	1	+	0	ID=g32731.t1.CDS1;Parent=g32731.t1;
OX451220.1_Phasia_obesa_genome_assembly,_chromosome:_X	AUGUSTUS	exon	12275607	12275741	.	+	.	ID=g32731.t1.exon1;Parent=g32731.t1;
OX451220.1_Phasia_obesa_genome_assembly,_chromosome:_X	AUGUSTUS	intron	12275742	12275800	1	+	.	ID=g32731.t1.intron1;Parent=g32731.t1;
OX451220.1_Phasia_obesa_genome_assembly,_chromosome:_X	AUGUSTUS	CDS	12275801	12275899	1	+	0	ID=g32731.t1.CDS2;Parent=g32731.t1;
OX451220.1_Phasia_obesa_genome_assembly,_chromosome:_X	AUGUSTUS	exon	12275801	12275899	.	+	.	ID=g32731.t1.exon2;Parent=g32731.t1;
OX451220.1_Phasia_obesa_genome_assembly,_chromosome:_X	AUGUSTUS	stop_codon	12275897	12275899	.	+	0	ID=g32731.t1.stop1;Parent=g32731.t1;
OX451220.1_Phasia_obesa_genome_assembly,_chromosome:_X	AUGUSTUS	gene	12275925	12276320	.	+	.	ID=g32732;
OX451220.1_Phasia_obesa_genome_assembly,_chromosome:_X	AUGUSTUS	mRNA	12275925	12276320	1	+	.	ID=g32732.t1;Parent=g32732;
OX451220.1_Phasia_obesa_genome_assembly,_chromosome:_X	AUGUSTUS	start_codon	12275925	12275927	.	+	0	ID=g32732.t1.start1;Parent=g32732.t1;
OX451220.1_Phasia_obesa_genome_assembly,_chromosome:_X	AUGUSTUS	CDS	12275925	12276320	1	+	0	ID=g32732.t1.CDS1;Parent=g32732.t1;
OX451220.1_Phasia_obesa_genome_assembly,_chromosome:_X	AUGUSTUS	exon	12275925	12276320	.	+	.	ID=g32732.t1.exon1;Parent=g32732.t1;
OX451220.1_Phasia_obesa_genome_assembly,_chromosome:_X	AUGUSTUS	stop_codon	12276318	12276320	.	+	0	ID=g32732.t1.stop1;Parent=g32732.t1;
OX451220.1_Phasia_obesa_genome_assembly,_chromosome:_X	AUGUSTUS	gene	12276640	12277892	.	-	.	ID=g32733;
OX451220.1_Phasia_obesa_genome_assembly,_chromosome:_X	AUGUSTUS	mRNA	12276640	12277892	0.35	-	.	ID=g32733.t1;Parent=g32733;
OX451220.1_Phasia_obesa_genome_assembly,_chromosome:_X	AUGUSTUS	stop_codon	12276640	12276642	.	-	0	ID=g32733.t1.stop1;Parent=g32733.t1;
OX451220.1_Phasia_obesa_genome_assembly,_chromosome:_X	AUGUSTUS	CDS	12276640	12276791	0.75	-	2	ID=g32733.t1.CDS1;Parent=g32733.t1;
OX451220.1_Phasia_obesa_genome_assembly,_chromosome:_X	AUGUSTUS	exon	12276640	12276791	.	-	.	ID=g32733.t1.exon1;Parent=g32733.t1;
OX451220.1_Phasia_obesa_genome_assembly,_chromosome:_X	AUGUSTUS	intron	12276792	12276961	0.55	-	.	ID=g32733.t1.intron1;Parent=g32733.t1;
OX451220.1_Phasia_obesa_genome_assembly,_chromosome:_X	AUGUSTUS	CDS	12276962	12277009	0.55	-	2	ID=g32733.t1.CDS2;Parent=g32733.t1;
OX451220.1_Phasia_obesa_genome_assembly,_chromosome:_X	AUGUSTUS	exon	12276962	12277009	.	-	.	ID=g32733.t1.exon2;Parent=g32733.t1;
OX451220.1_Phasia_obesa_genome_assembly,_chromosome:_X	AUGUSTUS	intron	12277010	12277069	1	-	.	ID=g32733.t1.intron2;Parent=g32733.t1;
OX451220.1_Phasia_obesa_genome_assembly,_chromosome:_X	AUGUSTUS	CDS	12277070	12277220	0.89	-	0	ID=g32733.t1.CDS3;Parent=g32733.t1;
OX451220.1_Phasia_obesa_genome_assembly,_chromosome:_X	AUGUSTUS	exon	12277070	12277220	.	-	.	ID=g32733.t1.exon3;Parent=g32733.t1;
OX451220.1_Phasia_obesa_genome_assembly,_chromosome:_X	AUGUSTUS	intron	12277221	12277275	1	-	.	ID=g32733.t1.intron3;Parent=g32733.t1;
OX451220.1_Phasia_obesa_genome_assembly,_chromosome:_X	AUGUSTUS	CDS	12277276	12277291	0.7	-	1	ID=g32733.t1.CDS4;Parent=g32733.t1;
OX451220.1_Phasia_obesa_genome_assembly,_chromosome:_X	AUGUSTUS	exon	12277276	12277291	.	-	.	ID=g32733.t1.exon4;Parent=g32733.t1;
OX451220.1_Phasia_obesa_genome_assembly,_chromosome:_X	AUGUSTUS	intron	12277292	12277592	0.69	-	.	ID=g32733.t1.intron4;Parent=g32733.t1;
OX451220.1_Phasia_obesa_genome_assembly,_chromosome:_X	AUGUSTUS	CDS	12277593	12277712	0.93	-	1	ID=g32733.t1.CDS5;Parent=g32733.t1;
OX451220.1_Phasia_obesa_genome_assembly,_chromosome:_X	AUGUSTUS	exon	12277593	12277712	.	-	.	ID=g32733.t1.exon5;Parent=g32733.t1;
OX451220.1_Phasia_obesa_genome_assembly,_chromosome:_X	AUGUSTUS	intron	12277713	12277764	1	-	.	ID=g32733.t1.intron5;Parent=g32733.t1;
OX451220.1_Phasia_obesa_genome_assembly,_chromosome:_X	AUGUSTUS	CDS	12277765	12277892	1	-	0	ID=g32733.t1.CDS6;Parent=g32733.t1;
OX451220.1_Phasia_obesa_genome_assembly,_chromosome:_X	AUGUSTUS	exon	12277765	12277892	.	-	.	ID=g32733.t1.exon6;Parent=g32733.t1;
OX451220.1_Phasia_obesa_genome_assembly,_chromosome:_X	AUGUSTUS	start_codon	12277890	12277892	.	-	0	ID=g32733.t1.start1;Parent=g32733.t1;
OX451220.1_Phasia_obesa_genome_assembly,_chromosome:_X	AUGUSTUS	gene	12310296	12310844	.	-	.	ID=g32734;
OX451220.1_Phasia_obesa_genome_assembly,_chromosome:_X	AUGUSTUS	mRNA	12310296	12310844	0.23	-	.	ID=g32734.t1;Parent=g32734;
OX451220.1_Phasia_obesa_genome_assembly,_chromosome:_X	AUGUSTUS	stop_codon	12310296	12310298	.	-	0	ID=g32734.t1.stop1;Parent=g32734.t1;
OX451220.1_Phasia_obesa_genome_assembly,_chromosome:_X	AUGUSTUS	CDS	12310296	12310338	0.71	-	1	ID=g32734.t1.CDS1;Parent=g32734.t1;
OX451220.1_Phasia_obesa_genome_assembly,_chromosome:_X	AUGUSTUS	exon	12310296	12310338	.	-	.	ID=g32734.t1.exon1;Parent=g32734.t1;
OX451220.1_Phasia_obesa_genome_assembly,_chromosome:_X	AUGUSTUS	intron	12310339	12310402	1	-	.	ID=g32734.t1.intron1;Parent=g32734.t1;
OX451220.1_Phasia_obesa_genome_assembly,_chromosome:_X	AUGUSTUS	CDS	12310403	12310456	0.29	-	1	ID=g32734.t1.CDS2;Parent=g32734.t1;
OX451220.1_Phasia_obesa_genome_assembly,_chromosome:_X	AUGUSTUS	exon	12310403	12310456	.	-	.	ID=g32734.t1.exon2;Parent=g32734.t1;
OX451220.1_Phasia_obesa_genome_assembly,_chromosome:_X	AUGUSTUS	intron	12310457	12310515	0.26	-	.	ID=g32734.t1.intron2;Parent=g32734.t1;
OX451220.1_Phasia_obesa_genome_assembly,_chromosome:_X	AUGUSTUS	CDS	12310516	12310844	0.46	-	0	ID=g32734.t1.CDS3;Parent=g32734.t1;
OX451220.1_Phasia_obesa_genome_assembly,_chromosome:_X	AUGUSTUS	exon	12310516	12310844	.	-	.	ID=g32734.t1.exon3;Parent=g32734.t1;
OX451220.1_Phasia_obesa_genome_assembly,_chromosome:_X	AUGUSTUS	start_codon	12310842	12310844	.	-	0	ID=g32734.t1.start1;Parent=g32734.t1;
OX451220.1_Phasia_obesa_genome_assembly,_chromosome:_X	AUGUSTUS	gene	12383822	12384103	.	-	.	ID=g32735;
OX451220.1_Phasia_obesa_genome_assembly,_chromosome:_X	AUGUSTUS	mRNA	12383822	12384103	0.45	-	.	ID=g32735.t1;Parent=g32735;
OX451220.1_Phasia_obesa_genome_assembly,_chromosome:_X	AUGUSTUS	stop_codon	12383822	12383824	.	-	0	ID=g32735.t1.stop1;Parent=g32735.t1;
OX451220.1_Phasia_obesa_genome_assembly,_chromosome:_X	AUGUSTUS	CDS	12383822	12384103	0.45	-	0	ID=g32735.t1.CDS1;Parent=g32735.t1;
OX451220.1_Phasia_obesa_genome_assembly,_chromosome:_X	AUGUSTUS	exon	12383822	12384103	.	-	.	ID=g32735.t1.exon1;Parent=g32735.t1;
OX451220.1_Phasia_obesa_genome_assembly,_chromosome:_X	AUGUSTUS	start_codon	12384101	12384103	.	-	0	ID=g32735.t1.start1;Parent=g32735.t1;
OX451220.1_Phasia_obesa_genome_assembly,_chromosome:_X	AUGUSTUS	gene	12384309	12384629	.	-	.	ID=g32736;
OX451220.1_Phasia_obesa_genome_assembly,_chromosome:_X	AUGUSTUS	mRNA	12384309	12384629	0.5	-	.	ID=g32736.t1;Parent=g32736;
OX451220.1_Phasia_obesa_genome_assembly,_chromosome:_X	AUGUSTUS	stop_codon	12384309	12384311	.	-	0	ID=g32736.t1.stop1;Parent=g32736.t1;
OX451220.1_Phasia_obesa_genome_assembly,_chromosome:_X	AUGUSTUS	CDS	12384309	12384629	0.5	-	0	ID=g32736.t1.CDS1;Parent=g32736.t1;
OX451220.1_Phasia_obesa_genome_assembly,_chromosome:_X	AUGUSTUS	exon	12384309	12384629	.	-	.	ID=g32736.t1.exon1;Parent=g32736.t1;
OX451220.1_Phasia_obesa_genome_assembly,_chromosome:_X	AUGUSTUS	start_codon	12384627	12384629	.	-	0	ID=g32736.t1.start1;Parent=g32736.t1;
OX451220.1_Phasia_obesa_genome_assembly,_chromosome:_X	AUGUSTUS	gene	12405003	12405620	.	+	.	ID=g32737;
OX451220.1_Phasia_obesa_genome_assembly,_chromosome:_X	AUGUSTUS	mRNA	12405003	12405620	1	+	.	ID=g32737.t1;Parent=g32737;
OX451220.1_Phasia_obesa_genome_assembly,_chromosome:_X	AUGUSTUS	start_codon	12405003	12405005	.	+	0	ID=g32737.t1.start1;Parent=g32737.t1;
OX451220.1_Phasia_obesa_genome_assembly,_chromosome:_X	AUGUSTUS	CDS	12405003	12405620	1	+	0	ID=g32737.t1.CDS1;Parent=g32737.t1;
OX451220.1_Phasia_obesa_genome_assembly,_chromosome:_X	AUGUSTUS	exon	12405003	12405620	.	+	.	ID=g32737.t1.exon1;Parent=g32737.t1;
OX451220.1_Phasia_obesa_genome_assembly,_chromosome:_X	AUGUSTUS	stop_codon	12405618	12405620	.	+	0	ID=g32737.t1.stop1;Parent=g32737.t1;
OX451220.1_Phasia_obesa_genome_assembly,_chromosome:_X	AUGUSTUS	gene	12452648	12456143	.	+	.	ID=g32738;
OX451220.1_Phasia_obesa_genome_assembly,_chromosome:_X	AUGUSTUS	mRNA	12452648	12456143	0.41	+	.	ID=g32738.t1;Parent=g32738;
OX451220.1_Phasia_obesa_genome_assembly,_chromosome:_X	AUGUSTUS	start_codon	12452648	12452650	.	+	0	ID=g32738.t1.start1;Parent=g32738.t1;
OX451220.1_Phasia_obesa_genome_assembly,_chromosome:_X	AUGUSTUS	CDS	12452648	12452768	0.41	+	0	ID=g32738.t1.CDS1;Parent=g32738.t1;
OX451220.1_Phasia_obesa_genome_assembly,_chromosome:_X	AUGUSTUS	exon	12452648	12452768	.	+	.	ID=g32738.t1.exon1;Parent=g32738.t1;
OX451220.1_Phasia_obesa_genome_assembly,_chromosome:_X	AUGUSTUS	intron	12452769	12455958	0.41	+	.	ID=g32738.t1.intron1;Parent=g32738.t1;
OX451220.1_Phasia_obesa_genome_assembly,_chromosome:_X	AUGUSTUS	CDS	12455959	12456143	0.73	+	2	ID=g32738.t1.CDS2;Parent=g32738.t1;
OX451220.1_Phasia_obesa_genome_assembly,_chromosome:_X	AUGUSTUS	exon	12455959	12456143	.	+	.	ID=g32738.t1.exon2;Parent=g32738.t1;
OX451220.1_Phasia_obesa_genome_assembly,_chromosome:_X	AUGUSTUS	stop_codon	12456141	12456143	.	+	0	ID=g32738.t1.stop1;Parent=g32738.t1;
OX451220.1_Phasia_obesa_genome_assembly,_chromosome:_X	AUGUSTUS	gene	12463357	12465597	.	+	.	ID=g32739;
OX451220.1_Phasia_obesa_genome_assembly,_chromosome:_X	AUGUSTUS	mRNA	12463357	12465597	1	+	.	ID=g32739.t1;Parent=g32739;
OX451220.1_Phasia_obesa_genome_assembly,_chromosome:_X	AUGUSTUS	start_codon	12463357	12463359	.	+	0	ID=g32739.t1.start1;Parent=g32739.t1;
OX451220.1_Phasia_obesa_genome_assembly,_chromosome:_X	AUGUSTUS	CDS	12463357	12465597	1	+	0	ID=g32739.t1.CDS1;Parent=g32739.t1;
OX451220.1_Phasia_obesa_genome_assembly,_chromosome:_X	AUGUSTUS	exon	12463357	12465597	.	+	.	ID=g32739.t1.exon1;Parent=g32739.t1;
OX451220.1_Phasia_obesa_genome_assembly,_chromosome:_X	AUGUSTUS	stop_codon	12465595	12465597	.	+	0	ID=g32739.t1.stop1;Parent=g32739.t1;
OX451220.1_Phasia_obesa_genome_assembly,_chromosome:_X	AUGUSTUS	gene	12468389	12469583	.	+	.	ID=g32740;
OX451220.1_Phasia_obesa_genome_assembly,_chromosome:_X	AUGUSTUS	mRNA	12468389	12469583	0.34	+	.	ID=g32740.t1;Parent=g32740;
OX451220.1_Phasia_obesa_genome_assembly,_chromosome:_X	AUGUSTUS	start_codon	12468389	12468391	.	+	0	ID=g32740.t1.start1;Parent=g32740.t1;
OX451220.1_Phasia_obesa_genome_assembly,_chromosome:_X	AUGUSTUS	CDS	12468389	12468442	1	+	0	ID=g32740.t1.CDS1;Parent=g32740.t1;
OX451220.1_Phasia_obesa_genome_assembly,_chromosome:_X	AUGUSTUS	exon	12468389	12468442	.	+	.	ID=g32740.t1.exon1;Parent=g32740.t1;
OX451220.1_Phasia_obesa_genome_assembly,_chromosome:_X	AUGUSTUS	intron	12468443	12468508	1	+	.	ID=g32740.t1.intron1;Parent=g32740.t1;
OX451220.1_Phasia_obesa_genome_assembly,_chromosome:_X	AUGUSTUS	CDS	12468509	12468597	0.72	+	0	ID=g32740.t1.CDS2;Parent=g32740.t1;
OX451220.1_Phasia_obesa_genome_assembly,_chromosome:_X	AUGUSTUS	exon	12468509	12468597	.	+	.	ID=g32740.t1.exon2;Parent=g32740.t1;
OX451220.1_Phasia_obesa_genome_assembly,_chromosome:_X	AUGUSTUS	intron	12468598	12468647	0.72	+	.	ID=g32740.t1.intron2;Parent=g32740.t1;
OX451220.1_Phasia_obesa_genome_assembly,_chromosome:_X	AUGUSTUS	CDS	12468648	12468660	1	+	1	ID=g32740.t1.CDS3;Parent=g32740.t1;
OX451220.1_Phasia_obesa_genome_assembly,_chromosome:_X	AUGUSTUS	exon	12468648	12468660	.	+	.	ID=g32740.t1.exon3;Parent=g32740.t1;
OX451220.1_Phasia_obesa_genome_assembly,_chromosome:_X	AUGUSTUS	intron	12468661	12468724	1	+	.	ID=g32740.t1.intron3;Parent=g32740.t1;
OX451220.1_Phasia_obesa_genome_assembly,_chromosome:_X	AUGUSTUS	CDS	12468725	12468912	0.44	+	0	ID=g32740.t1.CDS4;Parent=g32740.t1;
OX451220.1_Phasia_obesa_genome_assembly,_chromosome:_X	AUGUSTUS	exon	12468725	12468912	.	+	.	ID=g32740.t1.exon4;Parent=g32740.t1;
OX451220.1_Phasia_obesa_genome_assembly,_chromosome:_X	AUGUSTUS	intron	12468913	12469402	0.44	+	.	ID=g32740.t1.intron4;Parent=g32740.t1;
OX451220.1_Phasia_obesa_genome_assembly,_chromosome:_X	AUGUSTUS	CDS	12469403	12469583	0.67	+	1	ID=g32740.t1.CDS5;Parent=g32740.t1;
OX451220.1_Phasia_obesa_genome_assembly,_chromosome:_X	AUGUSTUS	exon	12469403	12469583	.	+	.	ID=g32740.t1.exon5;Parent=g32740.t1;
OX451220.1_Phasia_obesa_genome_assembly,_chromosome:_X	AUGUSTUS	stop_codon	12469581	12469583	.	+	0	ID=g32740.t1.stop1;Parent=g32740.t1;
OX451220.1_Phasia_obesa_genome_assembly,_chromosome:_X	AUGUSTUS	gene	12476882	12477157	.	+	.	ID=g32741;
OX451220.1_Phasia_obesa_genome_assembly,_chromosome:_X	AUGUSTUS	mRNA	12476882	12477157	1	+	.	ID=g32741.t1;Parent=g32741;
OX451220.1_Phasia_obesa_genome_assembly,_chromosome:_X	AUGUSTUS	start_codon	12476882	12476884	.	+	0	ID=g32741.t1.start1;Parent=g32741.t1;
OX451220.1_Phasia_obesa_genome_assembly,_chromosome:_X	AUGUSTUS	CDS	12476882	12477157	1	+	0	ID=g32741.t1.CDS1;Parent=g32741.t1;
OX451220.1_Phasia_obesa_genome_assembly,_chromosome:_X	AUGUSTUS	exon	12476882	12477157	.	+	.	ID=g32741.t1.exon1;Parent=g32741.t1;
OX451220.1_Phasia_obesa_genome_assembly,_chromosome:_X	AUGUSTUS	stop_codon	12477155	12477157	.	+	0	ID=g32741.t1.stop1;Parent=g32741.t1;
OX451220.1_Phasia_obesa_genome_assembly,_chromosome:_X	AUGUSTUS	gene	12484644	12486742	.	-	.	ID=g32742;
OX451220.1_Phasia_obesa_genome_assembly,_chromosome:_X	AUGUSTUS	mRNA	12484644	12486742	0.6	-	.	ID=g32742.t1;Parent=g32742;
OX451220.1_Phasia_obesa_genome_assembly,_chromosome:_X	AUGUSTUS	stop_codon	12484644	12484646	.	-	0	ID=g32742.t1.stop1;Parent=g32742.t1;
OX451220.1_Phasia_obesa_genome_assembly,_chromosome:_X	AUGUSTUS	CDS	12484644	12485116	1	-	2	ID=g32742.t1.CDS1;Parent=g32742.t1;
OX451220.1_Phasia_obesa_genome_assembly,_chromosome:_X	AUGUSTUS	exon	12484644	12485116	.	-	.	ID=g32742.t1.exon1;Parent=g32742.t1;
OX451220.1_Phasia_obesa_genome_assembly,_chromosome:_X	AUGUSTUS	intron	12485117	12485192	1	-	.	ID=g32742.t1.intron1;Parent=g32742.t1;
OX451220.1_Phasia_obesa_genome_assembly,_chromosome:_X	AUGUSTUS	CDS	12485193	12485352	1	-	0	ID=g32742.t1.CDS2;Parent=g32742.t1;
OX451220.1_Phasia_obesa_genome_assembly,_chromosome:_X	AUGUSTUS	exon	12485193	12485352	.	-	.	ID=g32742.t1.exon2;Parent=g32742.t1;
OX451220.1_Phasia_obesa_genome_assembly,_chromosome:_X	AUGUSTUS	intron	12485353	12485410	1	-	.	ID=g32742.t1.intron2;Parent=g32742.t1;
OX451220.1_Phasia_obesa_genome_assembly,_chromosome:_X	AUGUSTUS	CDS	12485411	12485423	0.73	-	1	ID=g32742.t1.CDS3;Parent=g32742.t1;
OX451220.1_Phasia_obesa_genome_assembly,_chromosome:_X	AUGUSTUS	exon	12485411	12485423	.	-	.	ID=g32742.t1.exon3;Parent=g32742.t1;
OX451220.1_Phasia_obesa_genome_assembly,_chromosome:_X	AUGUSTUS	intron	12485424	12485717	0.72	-	.	ID=g32742.t1.intron3;Parent=g32742.t1;
OX451220.1_Phasia_obesa_genome_assembly,_chromosome:_X	AUGUSTUS	CDS	12485718	12485767	0.72	-	0	ID=g32742.t1.CDS4;Parent=g32742.t1;
OX451220.1_Phasia_obesa_genome_assembly,_chromosome:_X	AUGUSTUS	exon	12485718	12485767	.	-	.	ID=g32742.t1.exon4;Parent=g32742.t1;
OX451220.1_Phasia_obesa_genome_assembly,_chromosome:_X	AUGUSTUS	intron	12485768	12485830	1	-	.	ID=g32742.t1.intron4;Parent=g32742.t1;
OX451220.1_Phasia_obesa_genome_assembly,_chromosome:_X	AUGUSTUS	CDS	12485831	12485839	0.84	-	0	ID=g32742.t1.CDS5;Parent=g32742.t1;
OX451220.1_Phasia_obesa_genome_assembly,_chromosome:_X	AUGUSTUS	exon	12485831	12485839	.	-	.	ID=g32742.t1.exon5;Parent=g32742.t1;
OX451220.1_Phasia_obesa_genome_assembly,_chromosome:_X	AUGUSTUS	intron	12485840	12486118	0.81	-	.	ID=g32742.t1.intron5;Parent=g32742.t1;
OX451220.1_Phasia_obesa_genome_assembly,_chromosome:_X	AUGUSTUS	CDS	12486119	12486178	0.81	-	0	ID=g32742.t1.CDS6;Parent=g32742.t1;
OX451220.1_Phasia_obesa_genome_assembly,_chromosome:_X	AUGUSTUS	exon	12486119	12486178	.	-	.	ID=g32742.t1.exon6;Parent=g32742.t1;
OX451220.1_Phasia_obesa_genome_assembly,_chromosome:_X	AUGUSTUS	intron	12486179	12486241	1	-	.	ID=g32742.t1.intron6;Parent=g32742.t1;
OX451220.1_Phasia_obesa_genome_assembly,_chromosome:_X	AUGUSTUS	CDS	12486242	12486363	1	-	2	ID=g32742.t1.CDS7;Parent=g32742.t1;
OX451220.1_Phasia_obesa_genome_assembly,_chromosome:_X	AUGUSTUS	exon	12486242	12486363	.	-	.	ID=g32742.t1.exon7;Parent=g32742.t1;
OX451220.1_Phasia_obesa_genome_assembly,_chromosome:_X	AUGUSTUS	intron	12486364	12486423	1	-	.	ID=g32742.t1.intron7;Parent=g32742.t1;
OX451220.1_Phasia_obesa_genome_assembly,_chromosome:_X	AUGUSTUS	CDS	12486424	12486742	1	-	0	ID=g32742.t1.CDS8;Parent=g32742.t1;
OX451220.1_Phasia_obesa_genome_assembly,_chromosome:_X	AUGUSTUS	exon	12486424	12486742	.	-	.	ID=g32742.t1.exon8;Parent=g32742.t1;
OX451220.1_Phasia_obesa_genome_assembly,_chromosome:_X	AUGUSTUS	start_codon	12486740	12486742	.	-	0	ID=g32742.t1.start1;Parent=g32742.t1;
OX451220.1_Phasia_obesa_genome_assembly,_chromosome:_X	AUGUSTUS	gene	12487817	12488266	.	-	.	ID=g32743;
OX451220.1_Phasia_obesa_genome_assembly,_chromosome:_X	AUGUSTUS	mRNA	12487817	12488266	1	-	.	ID=g32743.t1;Parent=g32743;
OX451220.1_Phasia_obesa_genome_assembly,_chromosome:_X	AUGUSTUS	stop_codon	12487817	12487819	.	-	0	ID=g32743.t1.stop1;Parent=g32743.t1;
OX451220.1_Phasia_obesa_genome_assembly,_chromosome:_X	AUGUSTUS	CDS	12487817	12487900	1	-	0	ID=g32743.t1.CDS1;Parent=g32743.t1;
OX451220.1_Phasia_obesa_genome_assembly,_chromosome:_X	AUGUSTUS	exon	12487817	12487900	.	-	.	ID=g32743.t1.exon1;Parent=g32743.t1;
OX451220.1_Phasia_obesa_genome_assembly,_chromosome:_X	AUGUSTUS	intron	12487901	12487966	1	-	.	ID=g32743.t1.intron1;Parent=g32743.t1;
OX451220.1_Phasia_obesa_genome_assembly,_chromosome:_X	AUGUSTUS	CDS	12487967	12488137	1	-	0	ID=g32743.t1.CDS2;Parent=g32743.t1;
OX451220.1_Phasia_obesa_genome_assembly,_chromosome:_X	AUGUSTUS	exon	12487967	12488137	.	-	.	ID=g32743.t1.exon2;Parent=g32743.t1;
OX451220.1_Phasia_obesa_genome_assembly,_chromosome:_X	AUGUSTUS	intron	12488138	12488230	1	-	.	ID=g32743.t1.intron2;Parent=g32743.t1;
OX451220.1_Phasia_obesa_genome_assembly,_chromosome:_X	AUGUSTUS	CDS	12488231	12488266	1	-	0	ID=g32743.t1.CDS3;Parent=g32743.t1;
OX451220.1_Phasia_obesa_genome_assembly,_chromosome:_X	AUGUSTUS	exon	12488231	12488266	.	-	.	ID=g32743.t1.exon3;Parent=g32743.t1;
OX451220.1_Phasia_obesa_genome_assembly,_chromosome:_X	AUGUSTUS	start_codon	12488264	12488266	.	-	0	ID=g32743.t1.start1;Parent=g32743.t1;
OX451220.1_Phasia_obesa_genome_assembly,_chromosome:_X	AUGUSTUS	gene	12498013	12498458	.	+	.	ID=g32744;
OX451220.1_Phasia_obesa_genome_assembly,_chromosome:_X	AUGUSTUS	mRNA	12498013	12498458	0.98	+	.	ID=g32744.t1;Parent=g32744;
OX451220.1_Phasia_obesa_genome_assembly,_chromosome:_X	AUGUSTUS	start_codon	12498013	12498015	.	+	0	ID=g32744.t1.start1;Parent=g32744.t1;
OX451220.1_Phasia_obesa_genome_assembly,_chromosome:_X	AUGUSTUS	CDS	12498013	12498028	1	+	0	ID=g32744.t1.CDS1;Parent=g32744.t1;
OX451220.1_Phasia_obesa_genome_assembly,_chromosome:_X	AUGUSTUS	exon	12498013	12498028	.	+	.	ID=g32744.t1.exon1;Parent=g32744.t1;
OX451220.1_Phasia_obesa_genome_assembly,_chromosome:_X	AUGUSTUS	intron	12498029	12498081	1	+	.	ID=g32744.t1.intron1;Parent=g32744.t1;
OX451220.1_Phasia_obesa_genome_assembly,_chromosome:_X	AUGUSTUS	CDS	12498082	12498458	0.98	+	2	ID=g32744.t1.CDS2;Parent=g32744.t1;
OX451220.1_Phasia_obesa_genome_assembly,_chromosome:_X	AUGUSTUS	exon	12498082	12498458	.	+	.	ID=g32744.t1.exon2;Parent=g32744.t1;
OX451220.1_Phasia_obesa_genome_assembly,_chromosome:_X	AUGUSTUS	stop_codon	12498456	12498458	.	+	0	ID=g32744.t1.stop1;Parent=g32744.t1;
OX451220.1_Phasia_obesa_genome_assembly,_chromosome:_X	AUGUSTUS	gene	12505058	12506003	.	-	.	ID=g32745;
OX451220.1_Phasia_obesa_genome_assembly,_chromosome:_X	AUGUSTUS	mRNA	12505058	12506003	1	-	.	ID=g32745.t1;Parent=g32745;
OX451220.1_Phasia_obesa_genome_assembly,_chromosome:_X	AUGUSTUS	stop_codon	12505058	12505060	.	-	0	ID=g32745.t1.stop1;Parent=g32745.t1;
OX451220.1_Phasia_obesa_genome_assembly,_chromosome:_X	AUGUSTUS	CDS	12505058	12505485	1	-	2	ID=g32745.t1.CDS1;Parent=g32745.t1;
OX451220.1_Phasia_obesa_genome_assembly,_chromosome:_X	AUGUSTUS	exon	12505058	12505485	.	-	.	ID=g32745.t1.exon1;Parent=g32745.t1;
OX451220.1_Phasia_obesa_genome_assembly,_chromosome:_X	AUGUSTUS	intron	12505486	12505609	1	-	.	ID=g32745.t1.intron1;Parent=g32745.t1;
OX451220.1_Phasia_obesa_genome_assembly,_chromosome:_X	AUGUSTUS	CDS	12505610	12506003	1	-	0	ID=g32745.t1.CDS2;Parent=g32745.t1;
OX451220.1_Phasia_obesa_genome_assembly,_chromosome:_X	AUGUSTUS	exon	12505610	12506003	.	-	.	ID=g32745.t1.exon2;Parent=g32745.t1;
OX451220.1_Phasia_obesa_genome_assembly,_chromosome:_X	AUGUSTUS	start_codon	12506001	12506003	.	-	0	ID=g32745.t1.start1;Parent=g32745.t1;
OX451220.1_Phasia_obesa_genome_assembly,_chromosome:_X	AUGUSTUS	gene	12506174	12506575	.	-	.	ID=g32746;
OX451220.1_Phasia_obesa_genome_assembly,_chromosome:_X	AUGUSTUS	mRNA	12506174	12506575	1	-	.	ID=g32746.t1;Parent=g32746;
OX451220.1_Phasia_obesa_genome_assembly,_chromosome:_X	AUGUSTUS	stop_codon	12506174	12506176	.	-	0	ID=g32746.t1.stop1;Parent=g32746.t1;
OX451220.1_Phasia_obesa_genome_assembly,_chromosome:_X	AUGUSTUS	CDS	12506174	12506575	1	-	0	ID=g32746.t1.CDS1;Parent=g32746.t1;
OX451220.1_Phasia_obesa_genome_assembly,_chromosome:_X	AUGUSTUS	exon	12506174	12506575	.	-	.	ID=g32746.t1.exon1;Parent=g32746.t1;
OX451220.1_Phasia_obesa_genome_assembly,_chromosome:_X	AUGUSTUS	start_codon	12506573	12506575	.	-	0	ID=g32746.t1.start1;Parent=g32746.t1;
OX451220.1_Phasia_obesa_genome_assembly,_chromosome:_X	AUGUSTUS	gene	12510934	12513930	.	+	.	ID=g32747;
OX451220.1_Phasia_obesa_genome_assembly,_chromosome:_X	AUGUSTUS	mRNA	12510934	12513930	1	+	.	ID=g32747.t1;Parent=g32747;
OX451220.1_Phasia_obesa_genome_assembly,_chromosome:_X	AUGUSTUS	start_codon	12510934	12510936	.	+	0	ID=g32747.t1.start1;Parent=g32747.t1;
OX451220.1_Phasia_obesa_genome_assembly,_chromosome:_X	AUGUSTUS	CDS	12510934	12511231	1	+	0	ID=g32747.t1.CDS1;Parent=g32747.t1;
OX451220.1_Phasia_obesa_genome_assembly,_chromosome:_X	AUGUSTUS	exon	12510934	12511231	.	+	.	ID=g32747.t1.exon1;Parent=g32747.t1;
OX451220.1_Phasia_obesa_genome_assembly,_chromosome:_X	AUGUSTUS	intron	12511232	12511293	1	+	.	ID=g32747.t1.intron1;Parent=g32747.t1;
OX451220.1_Phasia_obesa_genome_assembly,_chromosome:_X	AUGUSTUS	CDS	12511294	12511386	1	+	2	ID=g32747.t1.CDS2;Parent=g32747.t1;
OX451220.1_Phasia_obesa_genome_assembly,_chromosome:_X	AUGUSTUS	exon	12511294	12511386	.	+	.	ID=g32747.t1.exon2;Parent=g32747.t1;
OX451220.1_Phasia_obesa_genome_assembly,_chromosome:_X	AUGUSTUS	intron	12511387	12513727	1	+	.	ID=g32747.t1.intron2;Parent=g32747.t1;
OX451220.1_Phasia_obesa_genome_assembly,_chromosome:_X	AUGUSTUS	CDS	12513728	12513930	1	+	2	ID=g32747.t1.CDS3;Parent=g32747.t1;
OX451220.1_Phasia_obesa_genome_assembly,_chromosome:_X	AUGUSTUS	exon	12513728	12513930	.	+	.	ID=g32747.t1.exon3;Parent=g32747.t1;
OX451220.1_Phasia_obesa_genome_assembly,_chromosome:_X	AUGUSTUS	stop_codon	12513928	12513930	.	+	0	ID=g32747.t1.stop1;Parent=g32747.t1;
OX451220.1_Phasia_obesa_genome_assembly,_chromosome:_X	AUGUSTUS	gene	12527195	12527661	.	+	.	ID=g32748;
OX451220.1_Phasia_obesa_genome_assembly,_chromosome:_X	AUGUSTUS	mRNA	12527195	12527661	1	+	.	ID=g32748.t1;Parent=g32748;
OX451220.1_Phasia_obesa_genome_assembly,_chromosome:_X	AUGUSTUS	start_codon	12527195	12527197	.	+	0	ID=g32748.t1.start1;Parent=g32748.t1;
OX451220.1_Phasia_obesa_genome_assembly,_chromosome:_X	AUGUSTUS	CDS	12527195	12527422	1	+	0	ID=g32748.t1.CDS1;Parent=g32748.t1;
OX451220.1_Phasia_obesa_genome_assembly,_chromosome:_X	AUGUSTUS	exon	12527195	12527422	.	+	.	ID=g32748.t1.exon1;Parent=g32748.t1;
OX451220.1_Phasia_obesa_genome_assembly,_chromosome:_X	AUGUSTUS	intron	12527423	12527490	1	+	.	ID=g32748.t1.intron1;Parent=g32748.t1;
OX451220.1_Phasia_obesa_genome_assembly,_chromosome:_X	AUGUSTUS	CDS	12527491	12527661	1	+	0	ID=g32748.t1.CDS2;Parent=g32748.t1;
OX451220.1_Phasia_obesa_genome_assembly,_chromosome:_X	AUGUSTUS	exon	12527491	12527661	.	+	.	ID=g32748.t1.exon2;Parent=g32748.t1;
OX451220.1_Phasia_obesa_genome_assembly,_chromosome:_X	AUGUSTUS	stop_codon	12527659	12527661	.	+	0	ID=g32748.t1.stop1;Parent=g32748.t1;
OX451220.1_Phasia_obesa_genome_assembly,_chromosome:_X	AUGUSTUS	gene	12570076	12571188	.	+	.	ID=g32749;
OX451220.1_Phasia_obesa_genome_assembly,_chromosome:_X	AUGUSTUS	mRNA	12570076	12571188	0.57	+	.	ID=g32749.t1;Parent=g32749;
OX451220.1_Phasia_obesa_genome_assembly,_chromosome:_X	AUGUSTUS	start_codon	12570076	12570078	.	+	0	ID=g32749.t1.start1;Parent=g32749.t1;
OX451220.1_Phasia_obesa_genome_assembly,_chromosome:_X	AUGUSTUS	CDS	12570076	12571188	0.57	+	0	ID=g32749.t1.CDS1;Parent=g32749.t1;
OX451220.1_Phasia_obesa_genome_assembly,_chromosome:_X	AUGUSTUS	exon	12570076	12571188	.	+	.	ID=g32749.t1.exon1;Parent=g32749.t1;
OX451220.1_Phasia_obesa_genome_assembly,_chromosome:_X	AUGUSTUS	stop_codon	12571186	12571188	.	+	0	ID=g32749.t1.stop1;Parent=g32749.t1;
OX451220.1_Phasia_obesa_genome_assembly,_chromosome:_X	AUGUSTUS	gene	12591495	12591837	.	-	.	ID=g32750;
OX451220.1_Phasia_obesa_genome_assembly,_chromosome:_X	AUGUSTUS	mRNA	12591495	12591837	1	-	.	ID=g32750.t1;Parent=g32750;
OX451220.1_Phasia_obesa_genome_assembly,_chromosome:_X	AUGUSTUS	stop_codon	12591495	12591497	.	-	0	ID=g32750.t1.stop1;Parent=g32750.t1;
OX451220.1_Phasia_obesa_genome_assembly,_chromosome:_X	AUGUSTUS	CDS	12591495	12591578	1	-	0	ID=g32750.t1.CDS1;Parent=g32750.t1;
OX451220.1_Phasia_obesa_genome_assembly,_chromosome:_X	AUGUSTUS	exon	12591495	12591578	.	-	.	ID=g32750.t1.exon1;Parent=g32750.t1;
OX451220.1_Phasia_obesa_genome_assembly,_chromosome:_X	AUGUSTUS	intron	12591579	12591636	1	-	.	ID=g32750.t1.intron1;Parent=g32750.t1;
OX451220.1_Phasia_obesa_genome_assembly,_chromosome:_X	AUGUSTUS	CDS	12591637	12591837	1	-	0	ID=g32750.t1.CDS2;Parent=g32750.t1;
OX451220.1_Phasia_obesa_genome_assembly,_chromosome:_X	AUGUSTUS	exon	12591637	12591837	.	-	.	ID=g32750.t1.exon2;Parent=g32750.t1;
OX451220.1_Phasia_obesa_genome_assembly,_chromosome:_X	AUGUSTUS	start_codon	12591835	12591837	.	-	0	ID=g32750.t1.start1;Parent=g32750.t1;
OX451220.1_Phasia_obesa_genome_assembly,_chromosome:_X	AUGUSTUS	mRNA	12591495	12591837	1	-	.	ID=g32750.t2;Parent=g32750;
OX451220.1_Phasia_obesa_genome_assembly,_chromosome:_X	AUGUSTUS	stop_codon	12591495	12591497	.	-	0	ID=g32750.t2.stop1;Parent=g32750.t2;
OX451220.1_Phasia_obesa_genome_assembly,_chromosome:_X	AUGUSTUS	CDS	12591495	12591574	1	-	2	ID=g32750.t2.CDS1;Parent=g32750.t2;
OX451220.1_Phasia_obesa_genome_assembly,_chromosome:_X	AUGUSTUS	exon	12591495	12591574	.	-	.	ID=g32750.t2.exon1;Parent=g32750.t2;
OX451220.1_Phasia_obesa_genome_assembly,_chromosome:_X	AUGUSTUS	intron	12591575	12591644	1	-	.	ID=g32750.t2.intron1;Parent=g32750.t2;
OX451220.1_Phasia_obesa_genome_assembly,_chromosome:_X	AUGUSTUS	CDS	12591645	12591837	1	-	0	ID=g32750.t2.CDS2;Parent=g32750.t2;
OX451220.1_Phasia_obesa_genome_assembly,_chromosome:_X	AUGUSTUS	exon	12591645	12591837	.	-	.	ID=g32750.t2.exon2;Parent=g32750.t2;
OX451220.1_Phasia_obesa_genome_assembly,_chromosome:_X	AUGUSTUS	start_codon	12591835	12591837	.	-	0	ID=g32750.t2.start1;Parent=g32750.t2;
OX451220.1_Phasia_obesa_genome_assembly,_chromosome:_X	AUGUSTUS	gene	12592575	12592907	.	-	.	ID=g32751;
OX451220.1_Phasia_obesa_genome_assembly,_chromosome:_X	AUGUSTUS	mRNA	12592575	12592907	1	-	.	ID=g32751.t1;Parent=g32751;
OX451220.1_Phasia_obesa_genome_assembly,_chromosome:_X	AUGUSTUS	stop_codon	12592575	12592577	.	-	0	ID=g32751.t1.stop1;Parent=g32751.t1;
OX451220.1_Phasia_obesa_genome_assembly,_chromosome:_X	AUGUSTUS	CDS	12592575	12592907	1	-	0	ID=g32751.t1.CDS1;Parent=g32751.t1;
OX451220.1_Phasia_obesa_genome_assembly,_chromosome:_X	AUGUSTUS	exon	12592575	12592907	.	-	.	ID=g32751.t1.exon1;Parent=g32751.t1;
OX451220.1_Phasia_obesa_genome_assembly,_chromosome:_X	AUGUSTUS	start_codon	12592905	12592907	.	-	0	ID=g32751.t1.start1;Parent=g32751.t1;
OX451220.1_Phasia_obesa_genome_assembly,_chromosome:_X	AUGUSTUS	gene	12594444	12594854	.	+	.	ID=g32752;
OX451220.1_Phasia_obesa_genome_assembly,_chromosome:_X	AUGUSTUS	mRNA	12594444	12594854	0.97	+	.	ID=g32752.t1;Parent=g32752;
OX451220.1_Phasia_obesa_genome_assembly,_chromosome:_X	AUGUSTUS	start_codon	12594444	12594446	.	+	0	ID=g32752.t1.start1;Parent=g32752.t1;
OX451220.1_Phasia_obesa_genome_assembly,_chromosome:_X	AUGUSTUS	CDS	12594444	12594854	0.97	+	0	ID=g32752.t1.CDS1;Parent=g32752.t1;
OX451220.1_Phasia_obesa_genome_assembly,_chromosome:_X	AUGUSTUS	exon	12594444	12594854	.	+	.	ID=g32752.t1.exon1;Parent=g32752.t1;
OX451220.1_Phasia_obesa_genome_assembly,_chromosome:_X	AUGUSTUS	stop_codon	12594852	12594854	.	+	0	ID=g32752.t1.stop1;Parent=g32752.t1;
OX451220.1_Phasia_obesa_genome_assembly,_chromosome:_X	AUGUSTUS	gene	12595406	12596345	.	-	.	ID=g32753;
OX451220.1_Phasia_obesa_genome_assembly,_chromosome:_X	AUGUSTUS	mRNA	12595406	12596345	1	-	.	ID=g32753.t1;Parent=g32753;
OX451220.1_Phasia_obesa_genome_assembly,_chromosome:_X	AUGUSTUS	stop_codon	12595406	12595408	.	-	0	ID=g32753.t1.stop1;Parent=g32753.t1;
OX451220.1_Phasia_obesa_genome_assembly,_chromosome:_X	AUGUSTUS	CDS	12595406	12595632	1	-	2	ID=g32753.t1.CDS1;Parent=g32753.t1;
OX451220.1_Phasia_obesa_genome_assembly,_chromosome:_X	AUGUSTUS	exon	12595406	12595632	.	-	.	ID=g32753.t1.exon1;Parent=g32753.t1;
OX451220.1_Phasia_obesa_genome_assembly,_chromosome:_X	AUGUSTUS	intron	12595633	12595753	1	-	.	ID=g32753.t1.intron1;Parent=g32753.t1;
OX451220.1_Phasia_obesa_genome_assembly,_chromosome:_X	AUGUSTUS	CDS	12595754	12596345	1	-	0	ID=g32753.t1.CDS2;Parent=g32753.t1;
OX451220.1_Phasia_obesa_genome_assembly,_chromosome:_X	AUGUSTUS	exon	12595754	12596345	.	-	.	ID=g32753.t1.exon2;Parent=g32753.t1;
OX451220.1_Phasia_obesa_genome_assembly,_chromosome:_X	AUGUSTUS	start_codon	12596343	12596345	.	-	0	ID=g32753.t1.start1;Parent=g32753.t1;
OX451220.1_Phasia_obesa_genome_assembly,_chromosome:_X	AUGUSTUS	gene	12603322	12603702	.	+	.	ID=g32754;
OX451220.1_Phasia_obesa_genome_assembly,_chromosome:_X	AUGUSTUS	mRNA	12603322	12603702	0.43	+	.	ID=g32754.t1;Parent=g32754;
OX451220.1_Phasia_obesa_genome_assembly,_chromosome:_X	AUGUSTUS	start_codon	12603322	12603324	.	+	0	ID=g32754.t1.start1;Parent=g32754.t1;
OX451220.1_Phasia_obesa_genome_assembly,_chromosome:_X	AUGUSTUS	CDS	12603322	12603702	0.43	+	0	ID=g32754.t1.CDS1;Parent=g32754.t1;
OX451220.1_Phasia_obesa_genome_assembly,_chromosome:_X	AUGUSTUS	exon	12603322	12603702	.	+	.	ID=g32754.t1.exon1;Parent=g32754.t1;
OX451220.1_Phasia_obesa_genome_assembly,_chromosome:_X	AUGUSTUS	stop_codon	12603700	12603702	.	+	0	ID=g32754.t1.stop1;Parent=g32754.t1;
OX451220.1_Phasia_obesa_genome_assembly,_chromosome:_X	AUGUSTUS	gene	12604281	12606401	.	-	.	ID=g32755;
OX451220.1_Phasia_obesa_genome_assembly,_chromosome:_X	AUGUSTUS	mRNA	12604281	12606401	0.99	-	.	ID=g32755.t1;Parent=g32755;
OX451220.1_Phasia_obesa_genome_assembly,_chromosome:_X	AUGUSTUS	stop_codon	12604281	12604283	.	-	0	ID=g32755.t1.stop1;Parent=g32755.t1;
OX451220.1_Phasia_obesa_genome_assembly,_chromosome:_X	AUGUSTUS	CDS	12604281	12604507	0.99	-	2	ID=g32755.t1.CDS1;Parent=g32755.t1;
OX451220.1_Phasia_obesa_genome_assembly,_chromosome:_X	AUGUSTUS	exon	12604281	12604507	.	-	.	ID=g32755.t1.exon1;Parent=g32755.t1;
OX451220.1_Phasia_obesa_genome_assembly,_chromosome:_X	AUGUSTUS	intron	12604508	12604628	0.99	-	.	ID=g32755.t1.intron1;Parent=g32755.t1;
OX451220.1_Phasia_obesa_genome_assembly,_chromosome:_X	AUGUSTUS	CDS	12604629	12605410	1	-	1	ID=g32755.t1.CDS2;Parent=g32755.t1;
OX451220.1_Phasia_obesa_genome_assembly,_chromosome:_X	AUGUSTUS	exon	12604629	12605410	.	-	.	ID=g32755.t1.exon2;Parent=g32755.t1;
OX451220.1_Phasia_obesa_genome_assembly,_chromosome:_X	AUGUSTUS	intron	12605411	12605493	1	-	.	ID=g32755.t1.intron2;Parent=g32755.t1;
OX451220.1_Phasia_obesa_genome_assembly,_chromosome:_X	AUGUSTUS	CDS	12605494	12606401	1	-	0	ID=g32755.t1.CDS3;Parent=g32755.t1;
OX451220.1_Phasia_obesa_genome_assembly,_chromosome:_X	AUGUSTUS	exon	12605494	12606401	.	-	.	ID=g32755.t1.exon3;Parent=g32755.t1;
OX451220.1_Phasia_obesa_genome_assembly,_chromosome:_X	AUGUSTUS	start_codon	12606399	12606401	.	-	0	ID=g32755.t1.start1;Parent=g32755.t1;
OX451220.1_Phasia_obesa_genome_assembly,_chromosome:_X	AUGUSTUS	gene	12606614	12607252	.	+	.	ID=g32756;
OX451220.1_Phasia_obesa_genome_assembly,_chromosome:_X	AUGUSTUS	mRNA	12606614	12607252	0.89	+	.	ID=g32756.t1;Parent=g32756;
OX451220.1_Phasia_obesa_genome_assembly,_chromosome:_X	AUGUSTUS	start_codon	12606614	12606616	.	+	0	ID=g32756.t1.start1;Parent=g32756.t1;
OX451220.1_Phasia_obesa_genome_assembly,_chromosome:_X	AUGUSTUS	CDS	12606614	12606820	1	+	0	ID=g32756.t1.CDS1;Parent=g32756.t1;
OX451220.1_Phasia_obesa_genome_assembly,_chromosome:_X	AUGUSTUS	exon	12606614	12606820	.	+	.	ID=g32756.t1.exon1;Parent=g32756.t1;
OX451220.1_Phasia_obesa_genome_assembly,_chromosome:_X	AUGUSTUS	intron	12606821	12606894	1	+	.	ID=g32756.t1.intron1;Parent=g32756.t1;
OX451220.1_Phasia_obesa_genome_assembly,_chromosome:_X	AUGUSTUS	CDS	12606895	12606908	0.89	+	0	ID=g32756.t1.CDS2;Parent=g32756.t1;
OX451220.1_Phasia_obesa_genome_assembly,_chromosome:_X	AUGUSTUS	exon	12606895	12606908	.	+	.	ID=g32756.t1.exon2;Parent=g32756.t1;
OX451220.1_Phasia_obesa_genome_assembly,_chromosome:_X	AUGUSTUS	intron	12606909	12606966	0.89	+	.	ID=g32756.t1.intron2;Parent=g32756.t1;
OX451220.1_Phasia_obesa_genome_assembly,_chromosome:_X	AUGUSTUS	CDS	12606967	12607252	0.95	+	1	ID=g32756.t1.CDS3;Parent=g32756.t1;
OX451220.1_Phasia_obesa_genome_assembly,_chromosome:_X	AUGUSTUS	exon	12606967	12607252	.	+	.	ID=g32756.t1.exon3;Parent=g32756.t1;
OX451220.1_Phasia_obesa_genome_assembly,_chromosome:_X	AUGUSTUS	stop_codon	12607250	12607252	.	+	0	ID=g32756.t1.stop1;Parent=g32756.t1;
OX451220.1_Phasia_obesa_genome_assembly,_chromosome:_X	AUGUSTUS	gene	12627064	12627909	.	+	.	ID=g32757;
OX451220.1_Phasia_obesa_genome_assembly,_chromosome:_X	AUGUSTUS	mRNA	12627064	12627909	0.75	+	.	ID=g32757.t1;Parent=g32757;
OX451220.1_Phasia_obesa_genome_assembly,_chromosome:_X	AUGUSTUS	start_codon	12627064	12627066	.	+	0	ID=g32757.t1.start1;Parent=g32757.t1;
OX451220.1_Phasia_obesa_genome_assembly,_chromosome:_X	AUGUSTUS	CDS	12627064	12627077	1	+	0	ID=g32757.t1.CDS1;Parent=g32757.t1;
OX451220.1_Phasia_obesa_genome_assembly,_chromosome:_X	AUGUSTUS	exon	12627064	12627077	.	+	.	ID=g32757.t1.exon1;Parent=g32757.t1;
OX451220.1_Phasia_obesa_genome_assembly,_chromosome:_X	AUGUSTUS	intron	12627078	12627133	1	+	.	ID=g32757.t1.intron1;Parent=g32757.t1;
OX451220.1_Phasia_obesa_genome_assembly,_chromosome:_X	AUGUSTUS	CDS	12627134	12627668	0.76	+	1	ID=g32757.t1.CDS2;Parent=g32757.t1;
OX451220.1_Phasia_obesa_genome_assembly,_chromosome:_X	AUGUSTUS	exon	12627134	12627668	.	+	.	ID=g32757.t1.exon2;Parent=g32757.t1;
OX451220.1_Phasia_obesa_genome_assembly,_chromosome:_X	AUGUSTUS	intron	12627669	12627867	0.75	+	.	ID=g32757.t1.intron2;Parent=g32757.t1;
OX451220.1_Phasia_obesa_genome_assembly,_chromosome:_X	AUGUSTUS	CDS	12627868	12627909	0.85	+	0	ID=g32757.t1.CDS3;Parent=g32757.t1;
OX451220.1_Phasia_obesa_genome_assembly,_chromosome:_X	AUGUSTUS	exon	12627868	12627909	.	+	.	ID=g32757.t1.exon3;Parent=g32757.t1;
OX451220.1_Phasia_obesa_genome_assembly,_chromosome:_X	AUGUSTUS	stop_codon	12627907	12627909	.	+	0	ID=g32757.t1.stop1;Parent=g32757.t1;
OX451220.1_Phasia_obesa_genome_assembly,_chromosome:_X	AUGUSTUS	gene	12628046	12628847	.	-	.	ID=g32758;
OX451220.1_Phasia_obesa_genome_assembly,_chromosome:_X	AUGUSTUS	mRNA	12628046	12628847	0.42	-	.	ID=g32758.t1;Parent=g32758;
OX451220.1_Phasia_obesa_genome_assembly,_chromosome:_X	AUGUSTUS	stop_codon	12628046	12628048	.	-	0	ID=g32758.t1.stop1;Parent=g32758.t1;
OX451220.1_Phasia_obesa_genome_assembly,_chromosome:_X	AUGUSTUS	CDS	12628046	12628167	0.59	-	2	ID=g32758.t1.CDS1;Parent=g32758.t1;
OX451220.1_Phasia_obesa_genome_assembly,_chromosome:_X	AUGUSTUS	exon	12628046	12628167	.	-	.	ID=g32758.t1.exon1;Parent=g32758.t1;
OX451220.1_Phasia_obesa_genome_assembly,_chromosome:_X	AUGUSTUS	intron	12628168	12628302	0.43	-	.	ID=g32758.t1.intron1;Parent=g32758.t1;
OX451220.1_Phasia_obesa_genome_assembly,_chromosome:_X	AUGUSTUS	CDS	12628303	12628428	0.5	-	2	ID=g32758.t1.CDS2;Parent=g32758.t1;
OX451220.1_Phasia_obesa_genome_assembly,_chromosome:_X	AUGUSTUS	exon	12628303	12628428	.	-	.	ID=g32758.t1.exon2;Parent=g32758.t1;
OX451220.1_Phasia_obesa_genome_assembly,_chromosome:_X	AUGUSTUS	intron	12628429	12628485	1	-	.	ID=g32758.t1.intron2;Parent=g32758.t1;
OX451220.1_Phasia_obesa_genome_assembly,_chromosome:_X	AUGUSTUS	CDS	12628486	12628630	1	-	0	ID=g32758.t1.CDS3;Parent=g32758.t1;
OX451220.1_Phasia_obesa_genome_assembly,_chromosome:_X	AUGUSTUS	exon	12628486	12628630	.	-	.	ID=g32758.t1.exon3;Parent=g32758.t1;
OX451220.1_Phasia_obesa_genome_assembly,_chromosome:_X	AUGUSTUS	intron	12628631	12628688	1	-	.	ID=g32758.t1.intron3;Parent=g32758.t1;
OX451220.1_Phasia_obesa_genome_assembly,_chromosome:_X	AUGUSTUS	CDS	12628689	12628847	1	-	0	ID=g32758.t1.CDS4;Parent=g32758.t1;
OX451220.1_Phasia_obesa_genome_assembly,_chromosome:_X	AUGUSTUS	exon	12628689	12628847	.	-	.	ID=g32758.t1.exon4;Parent=g32758.t1;
OX451220.1_Phasia_obesa_genome_assembly,_chromosome:_X	AUGUSTUS	start_codon	12628845	12628847	.	-	0	ID=g32758.t1.start1;Parent=g32758.t1;
OX451220.1_Phasia_obesa_genome_assembly,_chromosome:_X	AUGUSTUS	gene	12646946	12647975	.	+	.	ID=g32759;
OX451220.1_Phasia_obesa_genome_assembly,_chromosome:_X	AUGUSTUS	mRNA	12646946	12647975	0.99	+	.	ID=g32759.t1;Parent=g32759;
OX451220.1_Phasia_obesa_genome_assembly,_chromosome:_X	AUGUSTUS	start_codon	12646946	12646948	.	+	0	ID=g32759.t1.start1;Parent=g32759.t1;
OX451220.1_Phasia_obesa_genome_assembly,_chromosome:_X	AUGUSTUS	CDS	12646946	12646985	1	+	0	ID=g32759.t1.CDS1;Parent=g32759.t1;
OX451220.1_Phasia_obesa_genome_assembly,_chromosome:_X	AUGUSTUS	exon	12646946	12646985	.	+	.	ID=g32759.t1.exon1;Parent=g32759.t1;
OX451220.1_Phasia_obesa_genome_assembly,_chromosome:_X	AUGUSTUS	intron	12646986	12647433	0.99	+	.	ID=g32759.t1.intron1;Parent=g32759.t1;
OX451220.1_Phasia_obesa_genome_assembly,_chromosome:_X	AUGUSTUS	CDS	12647434	12647975	0.99	+	2	ID=g32759.t1.CDS2;Parent=g32759.t1;
OX451220.1_Phasia_obesa_genome_assembly,_chromosome:_X	AUGUSTUS	exon	12647434	12647975	.	+	.	ID=g32759.t1.exon2;Parent=g32759.t1;
OX451220.1_Phasia_obesa_genome_assembly,_chromosome:_X	AUGUSTUS	stop_codon	12647973	12647975	.	+	0	ID=g32759.t1.stop1;Parent=g32759.t1;
OX451220.1_Phasia_obesa_genome_assembly,_chromosome:_X	AUGUSTUS	gene	12648033	12648362	.	+	.	ID=g32760;
OX451220.1_Phasia_obesa_genome_assembly,_chromosome:_X	AUGUSTUS	mRNA	12648033	12648362	1	+	.	ID=g32760.t1;Parent=g32760;
OX451220.1_Phasia_obesa_genome_assembly,_chromosome:_X	AUGUSTUS	start_codon	12648033	12648035	.	+	0	ID=g32760.t1.start1;Parent=g32760.t1;
OX451220.1_Phasia_obesa_genome_assembly,_chromosome:_X	AUGUSTUS	CDS	12648033	12648362	1	+	0	ID=g32760.t1.CDS1;Parent=g32760.t1;
OX451220.1_Phasia_obesa_genome_assembly,_chromosome:_X	AUGUSTUS	exon	12648033	12648362	.	+	.	ID=g32760.t1.exon1;Parent=g32760.t1;
OX451220.1_Phasia_obesa_genome_assembly,_chromosome:_X	AUGUSTUS	stop_codon	12648360	12648362	.	+	0	ID=g32760.t1.stop1;Parent=g32760.t1;
OX451220.1_Phasia_obesa_genome_assembly,_chromosome:_X	AUGUSTUS	gene	12648878	12653749	.	+	.	ID=g32761;
OX451220.1_Phasia_obesa_genome_assembly,_chromosome:_X	AUGUSTUS	mRNA	12648878	12653749	0.64	+	.	ID=g32761.t1;Parent=g32761;
OX451220.1_Phasia_obesa_genome_assembly,_chromosome:_X	AUGUSTUS	start_codon	12648878	12648880	.	+	0	ID=g32761.t1.start1;Parent=g32761.t1;
OX451220.1_Phasia_obesa_genome_assembly,_chromosome:_X	AUGUSTUS	CDS	12648878	12648928	0.64	+	0	ID=g32761.t1.CDS1;Parent=g32761.t1;
OX451220.1_Phasia_obesa_genome_assembly,_chromosome:_X	AUGUSTUS	exon	12648878	12648928	.	+	.	ID=g32761.t1.exon1;Parent=g32761.t1;
OX451220.1_Phasia_obesa_genome_assembly,_chromosome:_X	AUGUSTUS	intron	12648929	12653548	0.65	+	.	ID=g32761.t1.intron1;Parent=g32761.t1;
OX451220.1_Phasia_obesa_genome_assembly,_chromosome:_X	AUGUSTUS	CDS	12653549	12653749	1	+	0	ID=g32761.t1.CDS2;Parent=g32761.t1;
OX451220.1_Phasia_obesa_genome_assembly,_chromosome:_X	AUGUSTUS	exon	12653549	12653749	.	+	.	ID=g32761.t1.exon2;Parent=g32761.t1;
OX451220.1_Phasia_obesa_genome_assembly,_chromosome:_X	AUGUSTUS	stop_codon	12653747	12653749	.	+	0	ID=g32761.t1.stop1;Parent=g32761.t1;
OX451220.1_Phasia_obesa_genome_assembly,_chromosome:_X	AUGUSTUS	gene	12675342	12679410	.	+	.	ID=g32762;
OX451220.1_Phasia_obesa_genome_assembly,_chromosome:_X	AUGUSTUS	mRNA	12675342	12678293	0.37	+	.	ID=g32762.t1;Parent=g32762;
OX451220.1_Phasia_obesa_genome_assembly,_chromosome:_X	AUGUSTUS	start_codon	12675342	12675344	.	+	0	ID=g32762.t1.start1;Parent=g32762.t1;
OX451220.1_Phasia_obesa_genome_assembly,_chromosome:_X	AUGUSTUS	CDS	12675342	12675930	0.53	+	0	ID=g32762.t1.CDS1;Parent=g32762.t1;
OX451220.1_Phasia_obesa_genome_assembly,_chromosome:_X	AUGUSTUS	exon	12675342	12675930	.	+	.	ID=g32762.t1.exon1;Parent=g32762.t1;
OX451220.1_Phasia_obesa_genome_assembly,_chromosome:_X	AUGUSTUS	intron	12675931	12676364	0.44	+	.	ID=g32762.t1.intron1;Parent=g32762.t1;
OX451220.1_Phasia_obesa_genome_assembly,_chromosome:_X	AUGUSTUS	CDS	12676365	12676964	0.75	+	2	ID=g32762.t1.CDS2;Parent=g32762.t1;
OX451220.1_Phasia_obesa_genome_assembly,_chromosome:_X	AUGUSTUS	exon	12676365	12676964	.	+	.	ID=g32762.t1.exon2;Parent=g32762.t1;
OX451220.1_Phasia_obesa_genome_assembly,_chromosome:_X	AUGUSTUS	intron	12676965	12678198	0.82	+	.	ID=g32762.t1.intron2;Parent=g32762.t1;
OX451220.1_Phasia_obesa_genome_assembly,_chromosome:_X	AUGUSTUS	CDS	12678199	12678293	0.84	+	2	ID=g32762.t1.CDS3;Parent=g32762.t1;
OX451220.1_Phasia_obesa_genome_assembly,_chromosome:_X	AUGUSTUS	exon	12678199	12678293	.	+	.	ID=g32762.t1.exon3;Parent=g32762.t1;
OX451220.1_Phasia_obesa_genome_assembly,_chromosome:_X	AUGUSTUS	stop_codon	12678291	12678293	.	+	0	ID=g32762.t1.stop1;Parent=g32762.t1;
OX451220.1_Phasia_obesa_genome_assembly,_chromosome:_X	AUGUSTUS	mRNA	12675342	12678293	0.36	+	.	ID=g32762.t2;Parent=g32762;
OX451220.1_Phasia_obesa_genome_assembly,_chromosome:_X	AUGUSTUS	start_codon	12675342	12675344	.	+	0	ID=g32762.t2.start1;Parent=g32762.t2;
OX451220.1_Phasia_obesa_genome_assembly,_chromosome:_X	AUGUSTUS	CDS	12675342	12676273	0.43	+	0	ID=g32762.t2.CDS1;Parent=g32762.t2;
OX451220.1_Phasia_obesa_genome_assembly,_chromosome:_X	AUGUSTUS	exon	12675342	12676273	.	+	.	ID=g32762.t2.exon1;Parent=g32762.t2;
OX451220.1_Phasia_obesa_genome_assembly,_chromosome:_X	AUGUSTUS	intron	12676274	12676335	0.42	+	.	ID=g32762.t2.intron1;Parent=g32762.t2;
OX451220.1_Phasia_obesa_genome_assembly,_chromosome:_X	AUGUSTUS	CDS	12676336	12676964	0.4	+	1	ID=g32762.t2.CDS2;Parent=g32762.t2;
OX451220.1_Phasia_obesa_genome_assembly,_chromosome:_X	AUGUSTUS	exon	12676336	12676964	.	+	.	ID=g32762.t2.exon2;Parent=g32762.t2;
OX451220.1_Phasia_obesa_genome_assembly,_chromosome:_X	AUGUSTUS	intron	12676965	12678198	0.88	+	.	ID=g32762.t2.intron2;Parent=g32762.t2;
OX451220.1_Phasia_obesa_genome_assembly,_chromosome:_X	AUGUSTUS	CDS	12678199	12678293	0.92	+	2	ID=g32762.t2.CDS3;Parent=g32762.t2;
OX451220.1_Phasia_obesa_genome_assembly,_chromosome:_X	AUGUSTUS	exon	12678199	12678293	.	+	.	ID=g32762.t2.exon3;Parent=g32762.t2;
OX451220.1_Phasia_obesa_genome_assembly,_chromosome:_X	AUGUSTUS	stop_codon	12678291	12678293	.	+	0	ID=g32762.t2.stop1;Parent=g32762.t2;
OX451220.1_Phasia_obesa_genome_assembly,_chromosome:_X	AUGUSTUS	mRNA	12675342	12679410	0.18	+	.	ID=g32762.t3;Parent=g32762;
OX451220.1_Phasia_obesa_genome_assembly,_chromosome:_X	AUGUSTUS	start_codon	12675342	12675344	.	+	0	ID=g32762.t3.start1;Parent=g32762.t3;
OX451220.1_Phasia_obesa_genome_assembly,_chromosome:_X	AUGUSTUS	CDS	12675342	12676273	0.44	+	0	ID=g32762.t3.CDS1;Parent=g32762.t3;
OX451220.1_Phasia_obesa_genome_assembly,_chromosome:_X	AUGUSTUS	exon	12675342	12676273	.	+	.	ID=g32762.t3.exon1;Parent=g32762.t3;
OX451220.1_Phasia_obesa_genome_assembly,_chromosome:_X	AUGUSTUS	intron	12676274	12676335	0.43	+	.	ID=g32762.t3.intron1;Parent=g32762.t3;
OX451220.1_Phasia_obesa_genome_assembly,_chromosome:_X	AUGUSTUS	CDS	12676336	12677404	0.32	+	1	ID=g32762.t3.CDS2;Parent=g32762.t3;
OX451220.1_Phasia_obesa_genome_assembly,_chromosome:_X	AUGUSTUS	exon	12676336	12677404	.	+	.	ID=g32762.t3.exon2;Parent=g32762.t3;
OX451220.1_Phasia_obesa_genome_assembly,_chromosome:_X	AUGUSTUS	intron	12677405	12677478	0.41	+	.	ID=g32762.t3.intron2;Parent=g32762.t3;
OX451220.1_Phasia_obesa_genome_assembly,_chromosome:_X	AUGUSTUS	CDS	12677479	12679410	0.41	+	0	ID=g32762.t3.CDS3;Parent=g32762.t3;
OX451220.1_Phasia_obesa_genome_assembly,_chromosome:_X	AUGUSTUS	exon	12677479	12679410	.	+	.	ID=g32762.t3.exon3;Parent=g32762.t3;
OX451220.1_Phasia_obesa_genome_assembly,_chromosome:_X	AUGUSTUS	stop_codon	12679408	12679410	.	+	0	ID=g32762.t3.stop1;Parent=g32762.t3;
OX451220.1_Phasia_obesa_genome_assembly,_chromosome:_X	AUGUSTUS	gene	12679465	12680865	.	+	.	ID=g32763;
OX451220.1_Phasia_obesa_genome_assembly,_chromosome:_X	AUGUSTUS	mRNA	12679465	12680865	1	+	.	ID=g32763.t1;Parent=g32763;
OX451220.1_Phasia_obesa_genome_assembly,_chromosome:_X	AUGUSTUS	start_codon	12679465	12679467	.	+	0	ID=g32763.t1.start1;Parent=g32763.t1;
OX451220.1_Phasia_obesa_genome_assembly,_chromosome:_X	AUGUSTUS	CDS	12679465	12679515	1	+	0	ID=g32763.t1.CDS1;Parent=g32763.t1;
OX451220.1_Phasia_obesa_genome_assembly,_chromosome:_X	AUGUSTUS	exon	12679465	12679515	.	+	.	ID=g32763.t1.exon1;Parent=g32763.t1;
OX451220.1_Phasia_obesa_genome_assembly,_chromosome:_X	AUGUSTUS	intron	12679516	12679575	1	+	.	ID=g32763.t1.intron1;Parent=g32763.t1;
OX451220.1_Phasia_obesa_genome_assembly,_chromosome:_X	AUGUSTUS	CDS	12679576	12680865	1	+	0	ID=g32763.t1.CDS2;Parent=g32763.t1;
OX451220.1_Phasia_obesa_genome_assembly,_chromosome:_X	AUGUSTUS	exon	12679576	12680865	.	+	.	ID=g32763.t1.exon2;Parent=g32763.t1;
OX451220.1_Phasia_obesa_genome_assembly,_chromosome:_X	AUGUSTUS	stop_codon	12680863	12680865	.	+	0	ID=g32763.t1.stop1;Parent=g32763.t1;
OX451220.1_Phasia_obesa_genome_assembly,_chromosome:_X	AUGUSTUS	gene	12682052	12686120	.	+	.	ID=g32764;
OX451220.1_Phasia_obesa_genome_assembly,_chromosome:_X	AUGUSTUS	mRNA	12682052	12685003	0.47	+	.	ID=g32764.t1;Parent=g32764;
OX451220.1_Phasia_obesa_genome_assembly,_chromosome:_X	AUGUSTUS	start_codon	12682052	12682054	.	+	0	ID=g32764.t1.start1;Parent=g32764.t1;
OX451220.1_Phasia_obesa_genome_assembly,_chromosome:_X	AUGUSTUS	CDS	12682052	12682640	0.54	+	0	ID=g32764.t1.CDS1;Parent=g32764.t1;
OX451220.1_Phasia_obesa_genome_assembly,_chromosome:_X	AUGUSTUS	exon	12682052	12682640	.	+	.	ID=g32764.t1.exon1;Parent=g32764.t1;
OX451220.1_Phasia_obesa_genome_assembly,_chromosome:_X	AUGUSTUS	intron	12682641	12683074	0.53	+	.	ID=g32764.t1.intron1;Parent=g32764.t1;
OX451220.1_Phasia_obesa_genome_assembly,_chromosome:_X	AUGUSTUS	CDS	12683075	12683674	0.86	+	2	ID=g32764.t1.CDS2;Parent=g32764.t1;
OX451220.1_Phasia_obesa_genome_assembly,_chromosome:_X	AUGUSTUS	exon	12683075	12683674	.	+	.	ID=g32764.t1.exon2;Parent=g32764.t1;
OX451220.1_Phasia_obesa_genome_assembly,_chromosome:_X	AUGUSTUS	intron	12683675	12684908	0.88	+	.	ID=g32764.t1.intron2;Parent=g32764.t1;
OX451220.1_Phasia_obesa_genome_assembly,_chromosome:_X	AUGUSTUS	CDS	12684909	12685003	0.89	+	2	ID=g32764.t1.CDS3;Parent=g32764.t1;
OX451220.1_Phasia_obesa_genome_assembly,_chromosome:_X	AUGUSTUS	exon	12684909	12685003	.	+	.	ID=g32764.t1.exon3;Parent=g32764.t1;
OX451220.1_Phasia_obesa_genome_assembly,_chromosome:_X	AUGUSTUS	stop_codon	12685001	12685003	.	+	0	ID=g32764.t1.stop1;Parent=g32764.t1;
OX451220.1_Phasia_obesa_genome_assembly,_chromosome:_X	AUGUSTUS	mRNA	12682052	12685003	0.39	+	.	ID=g32764.t2;Parent=g32764;
OX451220.1_Phasia_obesa_genome_assembly,_chromosome:_X	AUGUSTUS	start_codon	12682052	12682054	.	+	0	ID=g32764.t2.start1;Parent=g32764.t2;
OX451220.1_Phasia_obesa_genome_assembly,_chromosome:_X	AUGUSTUS	CDS	12682052	12682983	0.49	+	0	ID=g32764.t2.CDS1;Parent=g32764.t2;
OX451220.1_Phasia_obesa_genome_assembly,_chromosome:_X	AUGUSTUS	exon	12682052	12682983	.	+	.	ID=g32764.t2.exon1;Parent=g32764.t2;
OX451220.1_Phasia_obesa_genome_assembly,_chromosome:_X	AUGUSTUS	intron	12682984	12683045	0.49	+	.	ID=g32764.t2.intron1;Parent=g32764.t2;
OX451220.1_Phasia_obesa_genome_assembly,_chromosome:_X	AUGUSTUS	CDS	12683046	12683674	0.48	+	1	ID=g32764.t2.CDS2;Parent=g32764.t2;
OX451220.1_Phasia_obesa_genome_assembly,_chromosome:_X	AUGUSTUS	exon	12683046	12683674	.	+	.	ID=g32764.t2.exon2;Parent=g32764.t2;
OX451220.1_Phasia_obesa_genome_assembly,_chromosome:_X	AUGUSTUS	intron	12683675	12684908	0.83	+	.	ID=g32764.t2.intron2;Parent=g32764.t2;
OX451220.1_Phasia_obesa_genome_assembly,_chromosome:_X	AUGUSTUS	CDS	12684909	12685003	0.83	+	2	ID=g32764.t2.CDS3;Parent=g32764.t2;
OX451220.1_Phasia_obesa_genome_assembly,_chromosome:_X	AUGUSTUS	exon	12684909	12685003	.	+	.	ID=g32764.t2.exon3;Parent=g32764.t2;
OX451220.1_Phasia_obesa_genome_assembly,_chromosome:_X	AUGUSTUS	stop_codon	12685001	12685003	.	+	0	ID=g32764.t2.stop1;Parent=g32764.t2;
OX451220.1_Phasia_obesa_genome_assembly,_chromosome:_X	AUGUSTUS	mRNA	12682052	12686120	0.17	+	.	ID=g32764.t3;Parent=g32764;
OX451220.1_Phasia_obesa_genome_assembly,_chromosome:_X	AUGUSTUS	start_codon	12682052	12682054	.	+	0	ID=g32764.t3.start1;Parent=g32764.t3;
OX451220.1_Phasia_obesa_genome_assembly,_chromosome:_X	AUGUSTUS	CDS	12682052	12682983	0.45	+	0	ID=g32764.t3.CDS1;Parent=g32764.t3;
OX451220.1_Phasia_obesa_genome_assembly,_chromosome:_X	AUGUSTUS	exon	12682052	12682983	.	+	.	ID=g32764.t3.exon1;Parent=g32764.t3;
OX451220.1_Phasia_obesa_genome_assembly,_chromosome:_X	AUGUSTUS	intron	12682984	12683045	0.45	+	.	ID=g32764.t3.intron1;Parent=g32764.t3;
OX451220.1_Phasia_obesa_genome_assembly,_chromosome:_X	AUGUSTUS	CDS	12683046	12684114	0.36	+	1	ID=g32764.t3.CDS2;Parent=g32764.t3;
OX451220.1_Phasia_obesa_genome_assembly,_chromosome:_X	AUGUSTUS	exon	12683046	12684114	.	+	.	ID=g32764.t3.exon2;Parent=g32764.t3;
OX451220.1_Phasia_obesa_genome_assembly,_chromosome:_X	AUGUSTUS	intron	12684115	12684188	0.38	+	.	ID=g32764.t3.intron2;Parent=g32764.t3;
OX451220.1_Phasia_obesa_genome_assembly,_chromosome:_X	AUGUSTUS	CDS	12684189	12686120	0.39	+	0	ID=g32764.t3.CDS3;Parent=g32764.t3;
OX451220.1_Phasia_obesa_genome_assembly,_chromosome:_X	AUGUSTUS	exon	12684189	12686120	.	+	.	ID=g32764.t3.exon3;Parent=g32764.t3;
OX451220.1_Phasia_obesa_genome_assembly,_chromosome:_X	AUGUSTUS	stop_codon	12686118	12686120	.	+	0	ID=g32764.t3.stop1;Parent=g32764.t3;
OX451220.1_Phasia_obesa_genome_assembly,_chromosome:_X	AUGUSTUS	gene	12686175	12687575	.	+	.	ID=g32765;
OX451220.1_Phasia_obesa_genome_assembly,_chromosome:_X	AUGUSTUS	mRNA	12686175	12687575	1	+	.	ID=g32765.t1;Parent=g32765;
OX451220.1_Phasia_obesa_genome_assembly,_chromosome:_X	AUGUSTUS	start_codon	12686175	12686177	.	+	0	ID=g32765.t1.start1;Parent=g32765.t1;
OX451220.1_Phasia_obesa_genome_assembly,_chromosome:_X	AUGUSTUS	CDS	12686175	12686225	1	+	0	ID=g32765.t1.CDS1;Parent=g32765.t1;
OX451220.1_Phasia_obesa_genome_assembly,_chromosome:_X	AUGUSTUS	exon	12686175	12686225	.	+	.	ID=g32765.t1.exon1;Parent=g32765.t1;
OX451220.1_Phasia_obesa_genome_assembly,_chromosome:_X	AUGUSTUS	intron	12686226	12686285	1	+	.	ID=g32765.t1.intron1;Parent=g32765.t1;
OX451220.1_Phasia_obesa_genome_assembly,_chromosome:_X	AUGUSTUS	CDS	12686286	12687575	1	+	0	ID=g32765.t1.CDS2;Parent=g32765.t1;
OX451220.1_Phasia_obesa_genome_assembly,_chromosome:_X	AUGUSTUS	exon	12686286	12687575	.	+	.	ID=g32765.t1.exon2;Parent=g32765.t1;
OX451220.1_Phasia_obesa_genome_assembly,_chromosome:_X	AUGUSTUS	stop_codon	12687573	12687575	.	+	0	ID=g32765.t1.stop1;Parent=g32765.t1;
OX451220.1_Phasia_obesa_genome_assembly,_chromosome:_X	AUGUSTUS	gene	12701331	12726012	.	-	.	ID=g32766;
OX451220.1_Phasia_obesa_genome_assembly,_chromosome:_X	AUGUSTUS	mRNA	12701331	12726012	0.44	-	.	ID=g32766.t1;Parent=g32766;
OX451220.1_Phasia_obesa_genome_assembly,_chromosome:_X	AUGUSTUS	stop_codon	12701331	12701333	.	-	0	ID=g32766.t1.stop1;Parent=g32766.t1;
OX451220.1_Phasia_obesa_genome_assembly,_chromosome:_X	AUGUSTUS	CDS	12701331	12701752	1	-	2	ID=g32766.t1.CDS1;Parent=g32766.t1;
OX451220.1_Phasia_obesa_genome_assembly,_chromosome:_X	AUGUSTUS	exon	12701331	12701752	.	-	.	ID=g32766.t1.exon1;Parent=g32766.t1;
OX451220.1_Phasia_obesa_genome_assembly,_chromosome:_X	AUGUSTUS	intron	12701753	12720663	1	-	.	ID=g32766.t1.intron1;Parent=g32766.t1;
OX451220.1_Phasia_obesa_genome_assembly,_chromosome:_X	AUGUSTUS	CDS	12720664	12720835	1	-	0	ID=g32766.t1.CDS2;Parent=g32766.t1;
OX451220.1_Phasia_obesa_genome_assembly,_chromosome:_X	AUGUSTUS	exon	12720664	12720835	.	-	.	ID=g32766.t1.exon2;Parent=g32766.t1;
OX451220.1_Phasia_obesa_genome_assembly,_chromosome:_X	AUGUSTUS	intron	12720836	12726009	0.44	-	.	ID=g32766.t1.intron2;Parent=g32766.t1;
OX451220.1_Phasia_obesa_genome_assembly,_chromosome:_X	AUGUSTUS	CDS	12726010	12726012	0.44	-	0	ID=g32766.t1.CDS3;Parent=g32766.t1;
OX451220.1_Phasia_obesa_genome_assembly,_chromosome:_X	AUGUSTUS	exon	12726010	12726012	.	-	.	ID=g32766.t1.exon3;Parent=g32766.t1;
OX451220.1_Phasia_obesa_genome_assembly,_chromosome:_X	AUGUSTUS	start_codon	12726010	12726012	.	-	0	ID=g32766.t1.start1;Parent=g32766.t1;
OX451220.1_Phasia_obesa_genome_assembly,_chromosome:_X	AUGUSTUS	gene	12729648	12729917	.	+	.	ID=g32767;
OX451220.1_Phasia_obesa_genome_assembly,_chromosome:_X	AUGUSTUS	mRNA	12729648	12729917	1	+	.	ID=g32767.t1;Parent=g32767;
OX451220.1_Phasia_obesa_genome_assembly,_chromosome:_X	AUGUSTUS	start_codon	12729648	12729650	.	+	0	ID=g32767.t1.start1;Parent=g32767.t1;
OX451220.1_Phasia_obesa_genome_assembly,_chromosome:_X	AUGUSTUS	CDS	12729648	12729917	1	+	0	ID=g32767.t1.CDS1;Parent=g32767.t1;
OX451220.1_Phasia_obesa_genome_assembly,_chromosome:_X	AUGUSTUS	exon	12729648	12729917	.	+	.	ID=g32767.t1.exon1;Parent=g32767.t1;
OX451220.1_Phasia_obesa_genome_assembly,_chromosome:_X	AUGUSTUS	stop_codon	12729915	12729917	.	+	0	ID=g32767.t1.stop1;Parent=g32767.t1;
OX451220.1_Phasia_obesa_genome_assembly,_chromosome:_X	AUGUSTUS	gene	12738636	12740143	.	+	.	ID=g32768;
OX451220.1_Phasia_obesa_genome_assembly,_chromosome:_X	AUGUSTUS	mRNA	12738636	12740143	0.99	+	.	ID=g32768.t1;Parent=g32768;
OX451220.1_Phasia_obesa_genome_assembly,_chromosome:_X	AUGUSTUS	start_codon	12738636	12738638	.	+	0	ID=g32768.t1.start1;Parent=g32768.t1;
OX451220.1_Phasia_obesa_genome_assembly,_chromosome:_X	AUGUSTUS	CDS	12738636	12738681	0.99	+	0	ID=g32768.t1.CDS1;Parent=g32768.t1;
OX451220.1_Phasia_obesa_genome_assembly,_chromosome:_X	AUGUSTUS	exon	12738636	12738681	.	+	.	ID=g32768.t1.exon1;Parent=g32768.t1;
OX451220.1_Phasia_obesa_genome_assembly,_chromosome:_X	AUGUSTUS	intron	12738682	12739889	0.99	+	.	ID=g32768.t1.intron1;Parent=g32768.t1;
OX451220.1_Phasia_obesa_genome_assembly,_chromosome:_X	AUGUSTUS	CDS	12739890	12740143	0.99	+	2	ID=g32768.t1.CDS2;Parent=g32768.t1;
OX451220.1_Phasia_obesa_genome_assembly,_chromosome:_X	AUGUSTUS	exon	12739890	12740143	.	+	.	ID=g32768.t1.exon2;Parent=g32768.t1;
OX451220.1_Phasia_obesa_genome_assembly,_chromosome:_X	AUGUSTUS	stop_codon	12740141	12740143	.	+	0	ID=g32768.t1.stop1;Parent=g32768.t1;
OX451220.1_Phasia_obesa_genome_assembly,_chromosome:_X	AUGUSTUS	gene	12741016	12741324	.	+	.	ID=g32769;
OX451220.1_Phasia_obesa_genome_assembly,_chromosome:_X	AUGUSTUS	mRNA	12741016	12741324	1	+	.	ID=g32769.t1;Parent=g32769;
OX451220.1_Phasia_obesa_genome_assembly,_chromosome:_X	AUGUSTUS	start_codon	12741016	12741018	.	+	0	ID=g32769.t1.start1;Parent=g32769.t1;
OX451220.1_Phasia_obesa_genome_assembly,_chromosome:_X	AUGUSTUS	CDS	12741016	12741324	1	+	0	ID=g32769.t1.CDS1;Parent=g32769.t1;
OX451220.1_Phasia_obesa_genome_assembly,_chromosome:_X	AUGUSTUS	exon	12741016	12741324	.	+	.	ID=g32769.t1.exon1;Parent=g32769.t1;
OX451220.1_Phasia_obesa_genome_assembly,_chromosome:_X	AUGUSTUS	stop_codon	12741322	12741324	.	+	0	ID=g32769.t1.stop1;Parent=g32769.t1;
OX451220.1_Phasia_obesa_genome_assembly,_chromosome:_X	AUGUSTUS	gene	12741453	12741947	.	+	.	ID=g32770;
OX451220.1_Phasia_obesa_genome_assembly,_chromosome:_X	AUGUSTUS	mRNA	12741453	12741947	1	+	.	ID=g32770.t1;Parent=g32770;
OX451220.1_Phasia_obesa_genome_assembly,_chromosome:_X	AUGUSTUS	start_codon	12741453	12741455	.	+	0	ID=g32770.t1.start1;Parent=g32770.t1;
OX451220.1_Phasia_obesa_genome_assembly,_chromosome:_X	AUGUSTUS	CDS	12741453	12741947	1	+	0	ID=g32770.t1.CDS1;Parent=g32770.t1;
OX451220.1_Phasia_obesa_genome_assembly,_chromosome:_X	AUGUSTUS	exon	12741453	12741947	.	+	.	ID=g32770.t1.exon1;Parent=g32770.t1;
OX451220.1_Phasia_obesa_genome_assembly,_chromosome:_X	AUGUSTUS	stop_codon	12741945	12741947	.	+	0	ID=g32770.t1.stop1;Parent=g32770.t1;
OX451220.1_Phasia_obesa_genome_assembly,_chromosome:_X	AUGUSTUS	gene	12767079	12776899	.	-	.	ID=g32771;
OX451220.1_Phasia_obesa_genome_assembly,_chromosome:_X	AUGUSTUS	mRNA	12767079	12776899	1	-	.	ID=g32771.t1;Parent=g32771;
OX451220.1_Phasia_obesa_genome_assembly,_chromosome:_X	AUGUSTUS	stop_codon	12767079	12767081	.	-	0	ID=g32771.t1.stop1;Parent=g32771.t1;
OX451220.1_Phasia_obesa_genome_assembly,_chromosome:_X	AUGUSTUS	CDS	12767079	12768005	1	-	0	ID=g32771.t1.CDS1;Parent=g32771.t1;
OX451220.1_Phasia_obesa_genome_assembly,_chromosome:_X	AUGUSTUS	exon	12767079	12768005	.	-	.	ID=g32771.t1.exon1;Parent=g32771.t1;
OX451220.1_Phasia_obesa_genome_assembly,_chromosome:_X	AUGUSTUS	intron	12768006	12769190	1	-	.	ID=g32771.t1.intron1;Parent=g32771.t1;
OX451220.1_Phasia_obesa_genome_assembly,_chromosome:_X	AUGUSTUS	CDS	12769191	12769598	1	-	0	ID=g32771.t1.CDS2;Parent=g32771.t1;
OX451220.1_Phasia_obesa_genome_assembly,_chromosome:_X	AUGUSTUS	exon	12769191	12769598	.	-	.	ID=g32771.t1.exon2;Parent=g32771.t1;
OX451220.1_Phasia_obesa_genome_assembly,_chromosome:_X	AUGUSTUS	intron	12769599	12772722	1	-	.	ID=g32771.t1.intron2;Parent=g32771.t1;
OX451220.1_Phasia_obesa_genome_assembly,_chromosome:_X	AUGUSTUS	CDS	12772723	12773132	1	-	2	ID=g32771.t1.CDS3;Parent=g32771.t1;
OX451220.1_Phasia_obesa_genome_assembly,_chromosome:_X	AUGUSTUS	exon	12772723	12773132	.	-	.	ID=g32771.t1.exon3;Parent=g32771.t1;
OX451220.1_Phasia_obesa_genome_assembly,_chromosome:_X	AUGUSTUS	intron	12773133	12776193	1	-	.	ID=g32771.t1.intron3;Parent=g32771.t1;
OX451220.1_Phasia_obesa_genome_assembly,_chromosome:_X	AUGUSTUS	CDS	12776194	12776899	1	-	0	ID=g32771.t1.CDS4;Parent=g32771.t1;
OX451220.1_Phasia_obesa_genome_assembly,_chromosome:_X	AUGUSTUS	exon	12776194	12776899	.	-	.	ID=g32771.t1.exon4;Parent=g32771.t1;
OX451220.1_Phasia_obesa_genome_assembly,_chromosome:_X	AUGUSTUS	start_codon	12776897	12776899	.	-	0	ID=g32771.t1.start1;Parent=g32771.t1;
OX451220.1_Phasia_obesa_genome_assembly,_chromosome:_X	AUGUSTUS	gene	12818577	12818957	.	+	.	ID=g32772;
OX451220.1_Phasia_obesa_genome_assembly,_chromosome:_X	AUGUSTUS	mRNA	12818577	12818957	0.91	+	.	ID=g32772.t1;Parent=g32772;
OX451220.1_Phasia_obesa_genome_assembly,_chromosome:_X	AUGUSTUS	start_codon	12818577	12818579	.	+	0	ID=g32772.t1.start1;Parent=g32772.t1;
OX451220.1_Phasia_obesa_genome_assembly,_chromosome:_X	AUGUSTUS	CDS	12818577	12818957	0.91	+	0	ID=g32772.t1.CDS1;Parent=g32772.t1;
OX451220.1_Phasia_obesa_genome_assembly,_chromosome:_X	AUGUSTUS	exon	12818577	12818957	.	+	.	ID=g32772.t1.exon1;Parent=g32772.t1;
OX451220.1_Phasia_obesa_genome_assembly,_chromosome:_X	AUGUSTUS	stop_codon	12818955	12818957	.	+	0	ID=g32772.t1.stop1;Parent=g32772.t1;
OX451220.1_Phasia_obesa_genome_assembly,_chromosome:_X	AUGUSTUS	gene	12820446	12827447	.	-	.	ID=g32773;
OX451220.1_Phasia_obesa_genome_assembly,_chromosome:_X	AUGUSTUS	mRNA	12820446	12827447	0.47	-	.	ID=g32773.t1;Parent=g32773;
OX451220.1_Phasia_obesa_genome_assembly,_chromosome:_X	AUGUSTUS	stop_codon	12820446	12820448	.	-	0	ID=g32773.t1.stop1;Parent=g32773.t1;
OX451220.1_Phasia_obesa_genome_assembly,_chromosome:_X	AUGUSTUS	CDS	12820446	12820487	0.48	-	0	ID=g32773.t1.CDS1;Parent=g32773.t1;
OX451220.1_Phasia_obesa_genome_assembly,_chromosome:_X	AUGUSTUS	exon	12820446	12820487	.	-	.	ID=g32773.t1.exon1;Parent=g32773.t1;
OX451220.1_Phasia_obesa_genome_assembly,_chromosome:_X	AUGUSTUS	intron	12820488	12824844	0.47	-	.	ID=g32773.t1.intron1;Parent=g32773.t1;
OX451220.1_Phasia_obesa_genome_assembly,_chromosome:_X	AUGUSTUS	CDS	12824845	12825555	0.98	-	0	ID=g32773.t1.CDS2;Parent=g32773.t1;
OX451220.1_Phasia_obesa_genome_assembly,_chromosome:_X	AUGUSTUS	exon	12824845	12825555	.	-	.	ID=g32773.t1.exon2;Parent=g32773.t1;
OX451220.1_Phasia_obesa_genome_assembly,_chromosome:_X	AUGUSTUS	intron	12825556	12827345	1	-	.	ID=g32773.t1.intron2;Parent=g32773.t1;
OX451220.1_Phasia_obesa_genome_assembly,_chromosome:_X	AUGUSTUS	CDS	12827346	12827447	1	-	0	ID=g32773.t1.CDS3;Parent=g32773.t1;
OX451220.1_Phasia_obesa_genome_assembly,_chromosome:_X	AUGUSTUS	exon	12827346	12827447	.	-	.	ID=g32773.t1.exon3;Parent=g32773.t1;
OX451220.1_Phasia_obesa_genome_assembly,_chromosome:_X	AUGUSTUS	start_codon	12827445	12827447	.	-	0	ID=g32773.t1.start1;Parent=g32773.t1;
OX451220.1_Phasia_obesa_genome_assembly,_chromosome:_X	AUGUSTUS	gene	12842939	12853592	.	-	.	ID=g32774;
OX451220.1_Phasia_obesa_genome_assembly,_chromosome:_X	AUGUSTUS	mRNA	12842939	12853592	0.91	-	.	ID=g32774.t1;Parent=g32774;
OX451220.1_Phasia_obesa_genome_assembly,_chromosome:_X	AUGUSTUS	stop_codon	12842939	12842941	.	-	0	ID=g32774.t1.stop1;Parent=g32774.t1;
OX451220.1_Phasia_obesa_genome_assembly,_chromosome:_X	AUGUSTUS	CDS	12842939	12843228	0.93	-	2	ID=g32774.t1.CDS1;Parent=g32774.t1;
OX451220.1_Phasia_obesa_genome_assembly,_chromosome:_X	AUGUSTUS	exon	12842939	12843228	.	-	.	ID=g32774.t1.exon1;Parent=g32774.t1;
OX451220.1_Phasia_obesa_genome_assembly,_chromosome:_X	AUGUSTUS	intron	12843229	12852994	0.91	-	.	ID=g32774.t1.intron1;Parent=g32774.t1;
OX451220.1_Phasia_obesa_genome_assembly,_chromosome:_X	AUGUSTUS	CDS	12852995	12853592	0.95	-	0	ID=g32774.t1.CDS2;Parent=g32774.t1;
OX451220.1_Phasia_obesa_genome_assembly,_chromosome:_X	AUGUSTUS	exon	12852995	12853592	.	-	.	ID=g32774.t1.exon2;Parent=g32774.t1;
OX451220.1_Phasia_obesa_genome_assembly,_chromosome:_X	AUGUSTUS	start_codon	12853590	12853592	.	-	0	ID=g32774.t1.start1;Parent=g32774.t1;
OX451220.1_Phasia_obesa_genome_assembly,_chromosome:_X	AUGUSTUS	gene	12859093	12864609	.	-	.	ID=g32775;
OX451220.1_Phasia_obesa_genome_assembly,_chromosome:_X	AUGUSTUS	mRNA	12859093	12864609	1	-	.	ID=g32775.t1;Parent=g32775;
OX451220.1_Phasia_obesa_genome_assembly,_chromosome:_X	AUGUSTUS	stop_codon	12859093	12859095	.	-	0	ID=g32775.t1.stop1;Parent=g32775.t1;
OX451220.1_Phasia_obesa_genome_assembly,_chromosome:_X	AUGUSTUS	CDS	12859093	12860464	1	-	1	ID=g32775.t1.CDS1;Parent=g32775.t1;
OX451220.1_Phasia_obesa_genome_assembly,_chromosome:_X	AUGUSTUS	exon	12859093	12860464	.	-	.	ID=g32775.t1.exon1;Parent=g32775.t1;
OX451220.1_Phasia_obesa_genome_assembly,_chromosome:_X	AUGUSTUS	intron	12860465	12863403	1	-	.	ID=g32775.t1.intron1;Parent=g32775.t1;
OX451220.1_Phasia_obesa_genome_assembly,_chromosome:_X	AUGUSTUS	CDS	12863404	12863576	1	-	0	ID=g32775.t1.CDS2;Parent=g32775.t1;
OX451220.1_Phasia_obesa_genome_assembly,_chromosome:_X	AUGUSTUS	exon	12863404	12863576	.	-	.	ID=g32775.t1.exon2;Parent=g32775.t1;
OX451220.1_Phasia_obesa_genome_assembly,_chromosome:_X	AUGUSTUS	intron	12863577	12863634	1	-	.	ID=g32775.t1.intron2;Parent=g32775.t1;
OX451220.1_Phasia_obesa_genome_assembly,_chromosome:_X	AUGUSTUS	CDS	12863635	12864609	1	-	0	ID=g32775.t1.CDS3;Parent=g32775.t1;
OX451220.1_Phasia_obesa_genome_assembly,_chromosome:_X	AUGUSTUS	exon	12863635	12864609	.	-	.	ID=g32775.t1.exon3;Parent=g32775.t1;
OX451220.1_Phasia_obesa_genome_assembly,_chromosome:_X	AUGUSTUS	start_codon	12864607	12864609	.	-	0	ID=g32775.t1.start1;Parent=g32775.t1;
OX451220.1_Phasia_obesa_genome_assembly,_chromosome:_X	AUGUSTUS	gene	12878678	12879364	.	-	.	ID=g32776;
OX451220.1_Phasia_obesa_genome_assembly,_chromosome:_X	AUGUSTUS	mRNA	12878678	12879364	1	-	.	ID=g32776.t1;Parent=g32776;
OX451220.1_Phasia_obesa_genome_assembly,_chromosome:_X	AUGUSTUS	stop_codon	12878678	12878680	.	-	0	ID=g32776.t1.stop1;Parent=g32776.t1;
OX451220.1_Phasia_obesa_genome_assembly,_chromosome:_X	AUGUSTUS	CDS	12878678	12879252	1	-	2	ID=g32776.t1.CDS1;Parent=g32776.t1;
OX451220.1_Phasia_obesa_genome_assembly,_chromosome:_X	AUGUSTUS	exon	12878678	12879252	.	-	.	ID=g32776.t1.exon1;Parent=g32776.t1;
OX451220.1_Phasia_obesa_genome_assembly,_chromosome:_X	AUGUSTUS	intron	12879253	12879330	1	-	.	ID=g32776.t1.intron1;Parent=g32776.t1;
OX451220.1_Phasia_obesa_genome_assembly,_chromosome:_X	AUGUSTUS	CDS	12879331	12879364	1	-	0	ID=g32776.t1.CDS2;Parent=g32776.t1;
OX451220.1_Phasia_obesa_genome_assembly,_chromosome:_X	AUGUSTUS	exon	12879331	12879364	.	-	.	ID=g32776.t1.exon2;Parent=g32776.t1;
OX451220.1_Phasia_obesa_genome_assembly,_chromosome:_X	AUGUSTUS	start_codon	12879362	12879364	.	-	0	ID=g32776.t1.start1;Parent=g32776.t1;
OX451220.1_Phasia_obesa_genome_assembly,_chromosome:_X	AUGUSTUS	gene	12917162	12919933	.	-	.	ID=g32777;
OX451220.1_Phasia_obesa_genome_assembly,_chromosome:_X	AUGUSTUS	mRNA	12917162	12919933	0.9	-	.	ID=g32777.t1;Parent=g32777;
OX451220.1_Phasia_obesa_genome_assembly,_chromosome:_X	AUGUSTUS	stop_codon	12917162	12917164	.	-	0	ID=g32777.t1.stop1;Parent=g32777.t1;
OX451220.1_Phasia_obesa_genome_assembly,_chromosome:_X	AUGUSTUS	CDS	12917162	12919933	0.9	-	0	ID=g32777.t1.CDS1;Parent=g32777.t1;
OX451220.1_Phasia_obesa_genome_assembly,_chromosome:_X	AUGUSTUS	exon	12917162	12919933	.	-	.	ID=g32777.t1.exon1;Parent=g32777.t1;
OX451220.1_Phasia_obesa_genome_assembly,_chromosome:_X	AUGUSTUS	start_codon	12919931	12919933	.	-	0	ID=g32777.t1.start1;Parent=g32777.t1;
OX451220.1_Phasia_obesa_genome_assembly,_chromosome:_X	AUGUSTUS	gene	12917162	12919933	.	-	.	ID=g32778;
OX451220.1_Phasia_obesa_genome_assembly,_chromosome:_X	AUGUSTUS	mRNA	12919317	12919933	0.86	-	.	ID=g32778.t1;Parent=g32778;
OX451220.1_Phasia_obesa_genome_assembly,_chromosome:_X	AUGUSTUS	CDS	12919317	12919319	0.86	-	0	ID=g32778.t1.CDS1;Parent=g32778.t1;
OX451220.1_Phasia_obesa_genome_assembly,_chromosome:_X	AUGUSTUS	exon	12919317	12919319	.	-	.	ID=g32778.t1.exon1;Parent=g32778.t1;
OX451220.1_Phasia_obesa_genome_assembly,_chromosome:_X	AUGUSTUS	stop_codon	12919317	12919319	.	-	0	ID=g32778.t1.stop1;Parent=g32778.t1;
OX451220.1_Phasia_obesa_genome_assembly,_chromosome:_X	AUGUSTUS	intron	12919320	12919387	0.86	-	.	ID=g32778.t1.intron1;Parent=g32778.t1;
OX451220.1_Phasia_obesa_genome_assembly,_chromosome:_X	AUGUSTUS	CDS	12919388	12919933	0.86	-	0	ID=g32778.t1.CDS2;Parent=g32778.t1;
OX451220.1_Phasia_obesa_genome_assembly,_chromosome:_X	AUGUSTUS	exon	12919388	12919933	.	-	.	ID=g32778.t1.exon2;Parent=g32778.t1;
OX451220.1_Phasia_obesa_genome_assembly,_chromosome:_X	AUGUSTUS	start_codon	12919931	12919933	.	-	0	ID=g32778.t1.start1;Parent=g32778.t1;
OX451220.1_Phasia_obesa_genome_assembly,_chromosome:_X	AUGUSTUS	mRNA	12917162	12919933	0.16	-	.	ID=g32778.t2;Parent=g32778;
OX451220.1_Phasia_obesa_genome_assembly,_chromosome:_X	AUGUSTUS	stop_codon	12917162	12917164	.	-	0	ID=g32778.t2.stop1;Parent=g32778.t2;
OX451220.1_Phasia_obesa_genome_assembly,_chromosome:_X	AUGUSTUS	CDS	12917162	12918603	0.45	-	2	ID=g32778.t2.CDS1;Parent=g32778.t2;
OX451220.1_Phasia_obesa_genome_assembly,_chromosome:_X	AUGUSTUS	exon	12917162	12918603	.	-	.	ID=g32778.t2.exon1;Parent=g32778.t2;
OX451220.1_Phasia_obesa_genome_assembly,_chromosome:_X	AUGUSTUS	intron	12918604	12919455	0.23	-	.	ID=g32778.t2.intron1;Parent=g32778.t2;
OX451220.1_Phasia_obesa_genome_assembly,_chromosome:_X	AUGUSTUS	CDS	12919456	12919933	0.25	-	0	ID=g32778.t2.CDS2;Parent=g32778.t2;
OX451220.1_Phasia_obesa_genome_assembly,_chromosome:_X	AUGUSTUS	exon	12919456	12919933	.	-	.	ID=g32778.t2.exon2;Parent=g32778.t2;
OX451220.1_Phasia_obesa_genome_assembly,_chromosome:_X	AUGUSTUS	start_codon	12919931	12919933	.	-	0	ID=g32778.t2.start1;Parent=g32778.t2;
OX451220.1_Phasia_obesa_genome_assembly,_chromosome:_X	AUGUSTUS	gene	12920214	12921203	.	-	.	ID=g32779;
OX451220.1_Phasia_obesa_genome_assembly,_chromosome:_X	AUGUSTUS	mRNA	12920214	12921203	1	-	.	ID=g32779.t1;Parent=g32779;
OX451220.1_Phasia_obesa_genome_assembly,_chromosome:_X	AUGUSTUS	stop_codon	12920214	12920216	.	-	0	ID=g32779.t1.stop1;Parent=g32779.t1;
OX451220.1_Phasia_obesa_genome_assembly,_chromosome:_X	AUGUSTUS	CDS	12920214	12921203	1	-	0	ID=g32779.t1.CDS1;Parent=g32779.t1;
OX451220.1_Phasia_obesa_genome_assembly,_chromosome:_X	AUGUSTUS	exon	12920214	12921203	.	-	.	ID=g32779.t1.exon1;Parent=g32779.t1;
OX451220.1_Phasia_obesa_genome_assembly,_chromosome:_X	AUGUSTUS	start_codon	12921201	12921203	.	-	0	ID=g32779.t1.start1;Parent=g32779.t1;
OX451220.1_Phasia_obesa_genome_assembly,_chromosome:_X	AUGUSTUS	gene	12928968	12931152	.	-	.	ID=g32780;
OX451220.1_Phasia_obesa_genome_assembly,_chromosome:_X	AUGUSTUS	mRNA	12928968	12931152	0.34	-	.	ID=g32780.t1;Parent=g32780;
OX451220.1_Phasia_obesa_genome_assembly,_chromosome:_X	AUGUSTUS	stop_codon	12928968	12928970	.	-	0	ID=g32780.t1.stop1;Parent=g32780.t1;
OX451220.1_Phasia_obesa_genome_assembly,_chromosome:_X	AUGUSTUS	CDS	12928968	12928980	0.89	-	1	ID=g32780.t1.CDS1;Parent=g32780.t1;
OX451220.1_Phasia_obesa_genome_assembly,_chromosome:_X	AUGUSTUS	exon	12928968	12928980	.	-	.	ID=g32780.t1.exon1;Parent=g32780.t1;
OX451220.1_Phasia_obesa_genome_assembly,_chromosome:_X	AUGUSTUS	intron	12928981	12929615	0.57	-	.	ID=g32780.t1.intron1;Parent=g32780.t1;
OX451220.1_Phasia_obesa_genome_assembly,_chromosome:_X	AUGUSTUS	CDS	12929616	12929958	0.69	-	2	ID=g32780.t1.CDS2;Parent=g32780.t1;
OX451220.1_Phasia_obesa_genome_assembly,_chromosome:_X	AUGUSTUS	exon	12929616	12929958	.	-	.	ID=g32780.t1.exon2;Parent=g32780.t1;
OX451220.1_Phasia_obesa_genome_assembly,_chromosome:_X	AUGUSTUS	intron	12929959	12930016	0.68	-	.	ID=g32780.t1.intron2;Parent=g32780.t1;
OX451220.1_Phasia_obesa_genome_assembly,_chromosome:_X	AUGUSTUS	CDS	12930017	12930109	0.67	-	2	ID=g32780.t1.CDS3;Parent=g32780.t1;
OX451220.1_Phasia_obesa_genome_assembly,_chromosome:_X	AUGUSTUS	exon	12930017	12930109	.	-	.	ID=g32780.t1.exon3;Parent=g32780.t1;
OX451220.1_Phasia_obesa_genome_assembly,_chromosome:_X	AUGUSTUS	intron	12930110	12930489	0.65	-	.	ID=g32780.t1.intron3;Parent=g32780.t1;
OX451220.1_Phasia_obesa_genome_assembly,_chromosome:_X	AUGUSTUS	CDS	12930490	12930777	0.83	-	2	ID=g32780.t1.CDS4;Parent=g32780.t1;
OX451220.1_Phasia_obesa_genome_assembly,_chromosome:_X	AUGUSTUS	exon	12930490	12930777	.	-	.	ID=g32780.t1.exon4;Parent=g32780.t1;
OX451220.1_Phasia_obesa_genome_assembly,_chromosome:_X	AUGUSTUS	intron	12930778	12930932	0.84	-	.	ID=g32780.t1.intron4;Parent=g32780.t1;
OX451220.1_Phasia_obesa_genome_assembly,_chromosome:_X	AUGUSTUS	CDS	12930933	12931152	0.88	-	0	ID=g32780.t1.CDS5;Parent=g32780.t1;
OX451220.1_Phasia_obesa_genome_assembly,_chromosome:_X	AUGUSTUS	exon	12930933	12931152	.	-	.	ID=g32780.t1.exon5;Parent=g32780.t1;
OX451220.1_Phasia_obesa_genome_assembly,_chromosome:_X	AUGUSTUS	start_codon	12931150	12931152	.	-	0	ID=g32780.t1.start1;Parent=g32780.t1;
OX451220.1_Phasia_obesa_genome_assembly,_chromosome:_X	AUGUSTUS	gene	12931385	12931636	.	-	.	ID=g32781;
OX451220.1_Phasia_obesa_genome_assembly,_chromosome:_X	AUGUSTUS	mRNA	12931385	12931636	1	-	.	ID=g32781.t1;Parent=g32781;
OX451220.1_Phasia_obesa_genome_assembly,_chromosome:_X	AUGUSTUS	stop_codon	12931385	12931387	.	-	0	ID=g32781.t1.stop1;Parent=g32781.t1;
OX451220.1_Phasia_obesa_genome_assembly,_chromosome:_X	AUGUSTUS	CDS	12931385	12931636	1	-	0	ID=g32781.t1.CDS1;Parent=g32781.t1;
OX451220.1_Phasia_obesa_genome_assembly,_chromosome:_X	AUGUSTUS	exon	12931385	12931636	.	-	.	ID=g32781.t1.exon1;Parent=g32781.t1;
OX451220.1_Phasia_obesa_genome_assembly,_chromosome:_X	AUGUSTUS	start_codon	12931634	12931636	.	-	0	ID=g32781.t1.start1;Parent=g32781.t1;
OX451220.1_Phasia_obesa_genome_assembly,_chromosome:_X	AUGUSTUS	gene	12931745	12932466	.	+	.	ID=g32782;
OX451220.1_Phasia_obesa_genome_assembly,_chromosome:_X	AUGUSTUS	mRNA	12931745	12932466	0.18	+	.	ID=g32782.t1;Parent=g32782;
OX451220.1_Phasia_obesa_genome_assembly,_chromosome:_X	AUGUSTUS	start_codon	12931745	12931747	.	+	0	ID=g32782.t1.start1;Parent=g32782.t1;
OX451220.1_Phasia_obesa_genome_assembly,_chromosome:_X	AUGUSTUS	CDS	12931745	12931842	0.45	+	0	ID=g32782.t1.CDS1;Parent=g32782.t1;
OX451220.1_Phasia_obesa_genome_assembly,_chromosome:_X	AUGUSTUS	exon	12931745	12931842	.	+	.	ID=g32782.t1.exon1;Parent=g32782.t1;
OX451220.1_Phasia_obesa_genome_assembly,_chromosome:_X	AUGUSTUS	intron	12931843	12932091	0.45	+	.	ID=g32782.t1.intron1;Parent=g32782.t1;
OX451220.1_Phasia_obesa_genome_assembly,_chromosome:_X	AUGUSTUS	CDS	12932092	12932218	0.43	+	1	ID=g32782.t1.CDS2;Parent=g32782.t1;
OX451220.1_Phasia_obesa_genome_assembly,_chromosome:_X	AUGUSTUS	exon	12932092	12932218	.	+	.	ID=g32782.t1.exon2;Parent=g32782.t1;
OX451220.1_Phasia_obesa_genome_assembly,_chromosome:_X	AUGUSTUS	intron	12932219	12932274	0.43	+	.	ID=g32782.t1.intron2;Parent=g32782.t1;
OX451220.1_Phasia_obesa_genome_assembly,_chromosome:_X	AUGUSTUS	CDS	12932275	12932466	0.43	+	0	ID=g32782.t1.CDS3;Parent=g32782.t1;
OX451220.1_Phasia_obesa_genome_assembly,_chromosome:_X	AUGUSTUS	exon	12932275	12932466	.	+	.	ID=g32782.t1.exon3;Parent=g32782.t1;
OX451220.1_Phasia_obesa_genome_assembly,_chromosome:_X	AUGUSTUS	stop_codon	12932464	12932466	.	+	0	ID=g32782.t1.stop1;Parent=g32782.t1;
OX451220.1_Phasia_obesa_genome_assembly,_chromosome:_X	AUGUSTUS	gene	12950775	12951434	.	+	.	ID=g32783;
OX451220.1_Phasia_obesa_genome_assembly,_chromosome:_X	AUGUSTUS	mRNA	12950775	12951434	0.96	+	.	ID=g32783.t1;Parent=g32783;
OX451220.1_Phasia_obesa_genome_assembly,_chromosome:_X	AUGUSTUS	start_codon	12950775	12950777	.	+	0	ID=g32783.t1.start1;Parent=g32783.t1;
OX451220.1_Phasia_obesa_genome_assembly,_chromosome:_X	AUGUSTUS	CDS	12950775	12951434	0.96	+	0	ID=g32783.t1.CDS1;Parent=g32783.t1;
OX451220.1_Phasia_obesa_genome_assembly,_chromosome:_X	AUGUSTUS	exon	12950775	12951434	.	+	.	ID=g32783.t1.exon1;Parent=g32783.t1;
OX451220.1_Phasia_obesa_genome_assembly,_chromosome:_X	AUGUSTUS	stop_codon	12951432	12951434	.	+	0	ID=g32783.t1.stop1;Parent=g32783.t1;
OX451220.1_Phasia_obesa_genome_assembly,_chromosome:_X	AUGUSTUS	gene	12952229	12953472	.	+	.	ID=g32784;
OX451220.1_Phasia_obesa_genome_assembly,_chromosome:_X	AUGUSTUS	mRNA	12952229	12953472	0.13	+	.	ID=g32784.t1;Parent=g32784;
OX451220.1_Phasia_obesa_genome_assembly,_chromosome:_X	AUGUSTUS	start_codon	12952229	12952231	.	+	0	ID=g32784.t1.start1;Parent=g32784.t1;
OX451220.1_Phasia_obesa_genome_assembly,_chromosome:_X	AUGUSTUS	CDS	12952229	12952448	0.41	+	0	ID=g32784.t1.CDS1;Parent=g32784.t1;
OX451220.1_Phasia_obesa_genome_assembly,_chromosome:_X	AUGUSTUS	exon	12952229	12952448	.	+	.	ID=g32784.t1.exon1;Parent=g32784.t1;
OX451220.1_Phasia_obesa_genome_assembly,_chromosome:_X	AUGUSTUS	intron	12952449	12952684	0.92	+	.	ID=g32784.t1.intron1;Parent=g32784.t1;
OX451220.1_Phasia_obesa_genome_assembly,_chromosome:_X	AUGUSTUS	CDS	12952685	12952772	0.94	+	2	ID=g32784.t1.CDS2;Parent=g32784.t1;
OX451220.1_Phasia_obesa_genome_assembly,_chromosome:_X	AUGUSTUS	exon	12952685	12952772	.	+	.	ID=g32784.t1.exon2;Parent=g32784.t1;
OX451220.1_Phasia_obesa_genome_assembly,_chromosome:_X	AUGUSTUS	intron	12952773	12952862	0.94	+	.	ID=g32784.t1.intron2;Parent=g32784.t1;
OX451220.1_Phasia_obesa_genome_assembly,_chromosome:_X	AUGUSTUS	CDS	12952863	12953472	0.43	+	1	ID=g32784.t1.CDS3;Parent=g32784.t1;
OX451220.1_Phasia_obesa_genome_assembly,_chromosome:_X	AUGUSTUS	exon	12952863	12953472	.	+	.	ID=g32784.t1.exon3;Parent=g32784.t1;
OX451220.1_Phasia_obesa_genome_assembly,_chromosome:_X	AUGUSTUS	stop_codon	12953470	12953472	.	+	0	ID=g32784.t1.stop1;Parent=g32784.t1;
OX451220.1_Phasia_obesa_genome_assembly,_chromosome:_X	AUGUSTUS	gene	12963066	12965030	.	+	.	ID=g32785;
OX451220.1_Phasia_obesa_genome_assembly,_chromosome:_X	AUGUSTUS	mRNA	12963066	12965030	0.65	+	.	ID=g32785.t1;Parent=g32785;
OX451220.1_Phasia_obesa_genome_assembly,_chromosome:_X	AUGUSTUS	start_codon	12963066	12963068	.	+	0	ID=g32785.t1.start1;Parent=g32785.t1;
OX451220.1_Phasia_obesa_genome_assembly,_chromosome:_X	AUGUSTUS	CDS	12963066	12963098	0.76	+	0	ID=g32785.t1.CDS1;Parent=g32785.t1;
OX451220.1_Phasia_obesa_genome_assembly,_chromosome:_X	AUGUSTUS	exon	12963066	12963098	.	+	.	ID=g32785.t1.exon1;Parent=g32785.t1;
OX451220.1_Phasia_obesa_genome_assembly,_chromosome:_X	AUGUSTUS	intron	12963099	12963150	0.76	+	.	ID=g32785.t1.intron1;Parent=g32785.t1;
OX451220.1_Phasia_obesa_genome_assembly,_chromosome:_X	AUGUSTUS	CDS	12963151	12963421	0.75	+	0	ID=g32785.t1.CDS2;Parent=g32785.t1;
OX451220.1_Phasia_obesa_genome_assembly,_chromosome:_X	AUGUSTUS	exon	12963151	12963421	.	+	.	ID=g32785.t1.exon2;Parent=g32785.t1;
OX451220.1_Phasia_obesa_genome_assembly,_chromosome:_X	AUGUSTUS	intron	12963422	12964823	0.88	+	.	ID=g32785.t1.intron2;Parent=g32785.t1;
OX451220.1_Phasia_obesa_genome_assembly,_chromosome:_X	AUGUSTUS	CDS	12964824	12964847	0.99	+	2	ID=g32785.t1.CDS3;Parent=g32785.t1;
OX451220.1_Phasia_obesa_genome_assembly,_chromosome:_X	AUGUSTUS	exon	12964824	12964847	.	+	.	ID=g32785.t1.exon3;Parent=g32785.t1;
OX451220.1_Phasia_obesa_genome_assembly,_chromosome:_X	AUGUSTUS	intron	12964848	12964914	1	+	.	ID=g32785.t1.intron3;Parent=g32785.t1;
OX451220.1_Phasia_obesa_genome_assembly,_chromosome:_X	AUGUSTUS	CDS	12964915	12965030	1	+	2	ID=g32785.t1.CDS4;Parent=g32785.t1;
OX451220.1_Phasia_obesa_genome_assembly,_chromosome:_X	AUGUSTUS	exon	12964915	12965030	.	+	.	ID=g32785.t1.exon4;Parent=g32785.t1;
OX451220.1_Phasia_obesa_genome_assembly,_chromosome:_X	AUGUSTUS	stop_codon	12965028	12965030	.	+	0	ID=g32785.t1.stop1;Parent=g32785.t1;
OX451220.1_Phasia_obesa_genome_assembly,_chromosome:_X	AUGUSTUS	gene	12989312	12989785	.	-	.	ID=g32786;
OX451220.1_Phasia_obesa_genome_assembly,_chromosome:_X	AUGUSTUS	mRNA	12989312	12989785	1	-	.	ID=g32786.t1;Parent=g32786;
OX451220.1_Phasia_obesa_genome_assembly,_chromosome:_X	AUGUSTUS	stop_codon	12989312	12989314	.	-	0	ID=g32786.t1.stop1;Parent=g32786.t1;
OX451220.1_Phasia_obesa_genome_assembly,_chromosome:_X	AUGUSTUS	CDS	12989312	12989785	1	-	0	ID=g32786.t1.CDS1;Parent=g32786.t1;
OX451220.1_Phasia_obesa_genome_assembly,_chromosome:_X	AUGUSTUS	exon	12989312	12989785	.	-	.	ID=g32786.t1.exon1;Parent=g32786.t1;
OX451220.1_Phasia_obesa_genome_assembly,_chromosome:_X	AUGUSTUS	start_codon	12989783	12989785	.	-	0	ID=g32786.t1.start1;Parent=g32786.t1;
OX451220.1_Phasia_obesa_genome_assembly,_chromosome:_X	AUGUSTUS	gene	12989997	12990632	.	-	.	ID=g32787;
OX451220.1_Phasia_obesa_genome_assembly,_chromosome:_X	AUGUSTUS	mRNA	12989997	12990632	1	-	.	ID=g32787.t1;Parent=g32787;
OX451220.1_Phasia_obesa_genome_assembly,_chromosome:_X	AUGUSTUS	stop_codon	12989997	12989999	.	-	0	ID=g32787.t1.stop1;Parent=g32787.t1;
OX451220.1_Phasia_obesa_genome_assembly,_chromosome:_X	AUGUSTUS	CDS	12989997	12990632	1	-	0	ID=g32787.t1.CDS1;Parent=g32787.t1;
OX451220.1_Phasia_obesa_genome_assembly,_chromosome:_X	AUGUSTUS	exon	12989997	12990632	.	-	.	ID=g32787.t1.exon1;Parent=g32787.t1;
OX451220.1_Phasia_obesa_genome_assembly,_chromosome:_X	AUGUSTUS	start_codon	12990630	12990632	.	-	0	ID=g32787.t1.start1;Parent=g32787.t1;
OX451220.1_Phasia_obesa_genome_assembly,_chromosome:_X	AUGUSTUS	gene	13026996	13028885	.	+	.	ID=g32788;
OX451220.1_Phasia_obesa_genome_assembly,_chromosome:_X	AUGUSTUS	mRNA	13026996	13027551	0.86	+	.	ID=g32788.t1;Parent=g32788;
OX451220.1_Phasia_obesa_genome_assembly,_chromosome:_X	AUGUSTUS	start_codon	13026996	13026998	.	+	0	ID=g32788.t1.start1;Parent=g32788.t1;
OX451220.1_Phasia_obesa_genome_assembly,_chromosome:_X	AUGUSTUS	CDS	13026996	13027189	0.9	+	0	ID=g32788.t1.CDS1;Parent=g32788.t1;
OX451220.1_Phasia_obesa_genome_assembly,_chromosome:_X	AUGUSTUS	exon	13026996	13027189	.	+	.	ID=g32788.t1.exon1;Parent=g32788.t1;
OX451220.1_Phasia_obesa_genome_assembly,_chromosome:_X	AUGUSTUS	intron	13027190	13027310	0.87	+	.	ID=g32788.t1.intron1;Parent=g32788.t1;
OX451220.1_Phasia_obesa_genome_assembly,_chromosome:_X	AUGUSTUS	CDS	13027311	13027551	0.94	+	1	ID=g32788.t1.CDS2;Parent=g32788.t1;
OX451220.1_Phasia_obesa_genome_assembly,_chromosome:_X	AUGUSTUS	exon	13027311	13027551	.	+	.	ID=g32788.t1.exon2;Parent=g32788.t1;
OX451220.1_Phasia_obesa_genome_assembly,_chromosome:_X	AUGUSTUS	stop_codon	13027549	13027551	.	+	0	ID=g32788.t1.stop1;Parent=g32788.t1;
OX451220.1_Phasia_obesa_genome_assembly,_chromosome:_X	AUGUSTUS	mRNA	13026996	13027795	0.15	+	.	ID=g32788.t2;Parent=g32788;
OX451220.1_Phasia_obesa_genome_assembly,_chromosome:_X	AUGUSTUS	start_codon	13026996	13026998	.	+	0	ID=g32788.t2.start1;Parent=g32788.t2;
OX451220.1_Phasia_obesa_genome_assembly,_chromosome:_X	AUGUSTUS	CDS	13026996	13027189	0.85	+	0	ID=g32788.t2.CDS1;Parent=g32788.t2;
OX451220.1_Phasia_obesa_genome_assembly,_chromosome:_X	AUGUSTUS	exon	13026996	13027189	.	+	.	ID=g32788.t2.exon1;Parent=g32788.t2;
OX451220.1_Phasia_obesa_genome_assembly,_chromosome:_X	AUGUSTUS	intron	13027190	13027310	0.66	+	.	ID=g32788.t2.intron1;Parent=g32788.t2;
OX451220.1_Phasia_obesa_genome_assembly,_chromosome:_X	AUGUSTUS	CDS	13027311	13027491	0.74	+	1	ID=g32788.t2.CDS2;Parent=g32788.t2;
OX451220.1_Phasia_obesa_genome_assembly,_chromosome:_X	AUGUSTUS	exon	13027311	13027491	.	+	.	ID=g32788.t2.exon2;Parent=g32788.t2;
OX451220.1_Phasia_obesa_genome_assembly,_chromosome:_X	AUGUSTUS	intron	13027492	13027561	0.7	+	.	ID=g32788.t2.intron2;Parent=g32788.t2;
OX451220.1_Phasia_obesa_genome_assembly,_chromosome:_X	AUGUSTUS	CDS	13027562	13027795	0.17	+	0	ID=g32788.t2.CDS3;Parent=g32788.t2;
OX451220.1_Phasia_obesa_genome_assembly,_chromosome:_X	AUGUSTUS	exon	13027562	13027795	.	+	.	ID=g32788.t2.exon3;Parent=g32788.t2;
OX451220.1_Phasia_obesa_genome_assembly,_chromosome:_X	AUGUSTUS	stop_codon	13027793	13027795	.	+	0	ID=g32788.t2.stop1;Parent=g32788.t2;
OX451220.1_Phasia_obesa_genome_assembly,_chromosome:_X	AUGUSTUS	mRNA	13027574	13028885	0.27	+	.	ID=g32788.t3;Parent=g32788;
OX451220.1_Phasia_obesa_genome_assembly,_chromosome:_X	AUGUSTUS	start_codon	13027574	13027576	.	+	0	ID=g32788.t3.start1;Parent=g32788.t3;
OX451220.1_Phasia_obesa_genome_assembly,_chromosome:_X	AUGUSTUS	CDS	13027574	13027745	0.56	+	0	ID=g32788.t3.CDS1;Parent=g32788.t3;
OX451220.1_Phasia_obesa_genome_assembly,_chromosome:_X	AUGUSTUS	exon	13027574	13027745	.	+	.	ID=g32788.t3.exon1;Parent=g32788.t3;
OX451220.1_Phasia_obesa_genome_assembly,_chromosome:_X	AUGUSTUS	intron	13027746	13027850	0.56	+	.	ID=g32788.t3.intron1;Parent=g32788.t3;
OX451220.1_Phasia_obesa_genome_assembly,_chromosome:_X	AUGUSTUS	CDS	13027851	13028414	0.44	+	2	ID=g32788.t3.CDS2;Parent=g32788.t3;
OX451220.1_Phasia_obesa_genome_assembly,_chromosome:_X	AUGUSTUS	exon	13027851	13028414	.	+	.	ID=g32788.t3.exon2;Parent=g32788.t3;
OX451220.1_Phasia_obesa_genome_assembly,_chromosome:_X	AUGUSTUS	intron	13028415	13028754	0.43	+	.	ID=g32788.t3.intron2;Parent=g32788.t3;
OX451220.1_Phasia_obesa_genome_assembly,_chromosome:_X	AUGUSTUS	CDS	13028755	13028885	0.93	+	2	ID=g32788.t3.CDS3;Parent=g32788.t3;
OX451220.1_Phasia_obesa_genome_assembly,_chromosome:_X	AUGUSTUS	exon	13028755	13028885	.	+	.	ID=g32788.t3.exon3;Parent=g32788.t3;
OX451220.1_Phasia_obesa_genome_assembly,_chromosome:_X	AUGUSTUS	stop_codon	13028883	13028885	.	+	0	ID=g32788.t3.stop1;Parent=g32788.t3;
OX451220.1_Phasia_obesa_genome_assembly,_chromosome:_X	AUGUSTUS	mRNA	13027574	13027795	0.09	+	.	ID=g32788.t4;Parent=g32788;
OX451220.1_Phasia_obesa_genome_assembly,_chromosome:_X	AUGUSTUS	start_codon	13027574	13027576	.	+	0	ID=g32788.t4.start1;Parent=g32788.t4;
OX451220.1_Phasia_obesa_genome_assembly,_chromosome:_X	AUGUSTUS	CDS	13027574	13027795	0.09	+	0	ID=g32788.t4.CDS1;Parent=g32788.t4;
OX451220.1_Phasia_obesa_genome_assembly,_chromosome:_X	AUGUSTUS	exon	13027574	13027795	.	+	.	ID=g32788.t4.exon1;Parent=g32788.t4;
OX451220.1_Phasia_obesa_genome_assembly,_chromosome:_X	AUGUSTUS	stop_codon	13027793	13027795	.	+	0	ID=g32788.t4.stop1;Parent=g32788.t4;
OX451220.1_Phasia_obesa_genome_assembly,_chromosome:_X	AUGUSTUS	gene	13028243	13042793	.	-	.	ID=g32789;
OX451220.1_Phasia_obesa_genome_assembly,_chromosome:_X	AUGUSTUS	mRNA	13028243	13042793	0.03	-	.	ID=g32789.t1;Parent=g32789;
OX451220.1_Phasia_obesa_genome_assembly,_chromosome:_X	AUGUSTUS	stop_codon	13028243	13028245	.	-	0	ID=g32789.t1.stop1;Parent=g32789.t1;
OX451220.1_Phasia_obesa_genome_assembly,_chromosome:_X	AUGUSTUS	CDS	13028243	13028412	0.04	-	2	ID=g32789.t1.CDS1;Parent=g32789.t1;
OX451220.1_Phasia_obesa_genome_assembly,_chromosome:_X	AUGUSTUS	exon	13028243	13028412	.	-	.	ID=g32789.t1.exon1;Parent=g32789.t1;
OX451220.1_Phasia_obesa_genome_assembly,_chromosome:_X	AUGUSTUS	intron	13028413	13041979	0.04	-	.	ID=g32789.t1.intron1;Parent=g32789.t1;
OX451220.1_Phasia_obesa_genome_assembly,_chromosome:_X	AUGUSTUS	CDS	13041980	13042600	0.56	-	2	ID=g32789.t1.CDS2;Parent=g32789.t1;
OX451220.1_Phasia_obesa_genome_assembly,_chromosome:_X	AUGUSTUS	exon	13041980	13042600	.	-	.	ID=g32789.t1.exon2;Parent=g32789.t1;
OX451220.1_Phasia_obesa_genome_assembly,_chromosome:_X	AUGUSTUS	intron	13042601	13042657	1	-	.	ID=g32789.t1.intron2;Parent=g32789.t1;
OX451220.1_Phasia_obesa_genome_assembly,_chromosome:_X	AUGUSTUS	CDS	13042658	13042793	1	-	0	ID=g32789.t1.CDS3;Parent=g32789.t1;
OX451220.1_Phasia_obesa_genome_assembly,_chromosome:_X	AUGUSTUS	exon	13042658	13042793	.	-	.	ID=g32789.t1.exon3;Parent=g32789.t1;
OX451220.1_Phasia_obesa_genome_assembly,_chromosome:_X	AUGUSTUS	start_codon	13042791	13042793	.	-	0	ID=g32789.t1.start1;Parent=g32789.t1;
OX451220.1_Phasia_obesa_genome_assembly,_chromosome:_X	AUGUSTUS	gene	13044173	13047324	.	-	.	ID=g32790;
OX451220.1_Phasia_obesa_genome_assembly,_chromosome:_X	AUGUSTUS	mRNA	13046686	13047324	1	-	.	ID=g32790.t1;Parent=g32790;
OX451220.1_Phasia_obesa_genome_assembly,_chromosome:_X	AUGUSTUS	stop_codon	13046686	13046688	.	-	0	ID=g32790.t1.stop1;Parent=g32790.t1;
OX451220.1_Phasia_obesa_genome_assembly,_chromosome:_X	AUGUSTUS	CDS	13046686	13047324	1	-	0	ID=g32790.t1.CDS1;Parent=g32790.t1;
OX451220.1_Phasia_obesa_genome_assembly,_chromosome:_X	AUGUSTUS	exon	13046686	13047324	.	-	.	ID=g32790.t1.exon1;Parent=g32790.t1;
OX451220.1_Phasia_obesa_genome_assembly,_chromosome:_X	AUGUSTUS	start_codon	13047322	13047324	.	-	0	ID=g32790.t1.start1;Parent=g32790.t1;
OX451220.1_Phasia_obesa_genome_assembly,_chromosome:_X	AUGUSTUS	mRNA	13044173	13047324	0.88	-	.	ID=g32790.t2;Parent=g32790;
OX451220.1_Phasia_obesa_genome_assembly,_chromosome:_X	AUGUSTUS	stop_codon	13044173	13044175	.	-	0	ID=g32790.t2.stop1;Parent=g32790.t2;
OX451220.1_Phasia_obesa_genome_assembly,_chromosome:_X	AUGUSTUS	CDS	13044173	13044255	0.88	-	2	ID=g32790.t2.CDS1;Parent=g32790.t2;
OX451220.1_Phasia_obesa_genome_assembly,_chromosome:_X	AUGUSTUS	exon	13044173	13044255	.	-	.	ID=g32790.t2.exon1;Parent=g32790.t2;
OX451220.1_Phasia_obesa_genome_assembly,_chromosome:_X	AUGUSTUS	intron	13044256	13046720	0.88	-	.	ID=g32790.t2.intron1;Parent=g32790.t2;
OX451220.1_Phasia_obesa_genome_assembly,_chromosome:_X	AUGUSTUS	CDS	13046721	13047324	1	-	0	ID=g32790.t2.CDS2;Parent=g32790.t2;
OX451220.1_Phasia_obesa_genome_assembly,_chromosome:_X	AUGUSTUS	exon	13046721	13047324	.	-	.	ID=g32790.t2.exon2;Parent=g32790.t2;
OX451220.1_Phasia_obesa_genome_assembly,_chromosome:_X	AUGUSTUS	start_codon	13047322	13047324	.	-	0	ID=g32790.t2.start1;Parent=g32790.t2;
OX451220.1_Phasia_obesa_genome_assembly,_chromosome:_X	AUGUSTUS	gene	13049218	13051756	.	+	.	ID=g32791;
OX451220.1_Phasia_obesa_genome_assembly,_chromosome:_X	AUGUSTUS	mRNA	13049218	13051756	0.46	+	.	ID=g32791.t1;Parent=g32791;
OX451220.1_Phasia_obesa_genome_assembly,_chromosome:_X	AUGUSTUS	start_codon	13049218	13049220	.	+	0	ID=g32791.t1.start1;Parent=g32791.t1;
OX451220.1_Phasia_obesa_genome_assembly,_chromosome:_X	AUGUSTUS	CDS	13049218	13049758	0.78	+	0	ID=g32791.t1.CDS1;Parent=g32791.t1;
OX451220.1_Phasia_obesa_genome_assembly,_chromosome:_X	AUGUSTUS	exon	13049218	13049758	.	+	.	ID=g32791.t1.exon1;Parent=g32791.t1;
OX451220.1_Phasia_obesa_genome_assembly,_chromosome:_X	AUGUSTUS	intron	13049759	13049827	0.78	+	.	ID=g32791.t1.intron1;Parent=g32791.t1;
OX451220.1_Phasia_obesa_genome_assembly,_chromosome:_X	AUGUSTUS	CDS	13049828	13051222	0.72	+	2	ID=g32791.t1.CDS2;Parent=g32791.t1;
OX451220.1_Phasia_obesa_genome_assembly,_chromosome:_X	AUGUSTUS	exon	13049828	13051222	.	+	.	ID=g32791.t1.exon2;Parent=g32791.t1;
OX451220.1_Phasia_obesa_genome_assembly,_chromosome:_X	AUGUSTUS	intron	13051223	13051706	0.54	+	.	ID=g32791.t1.intron2;Parent=g32791.t1;
OX451220.1_Phasia_obesa_genome_assembly,_chromosome:_X	AUGUSTUS	CDS	13051707	13051756	0.57	+	2	ID=g32791.t1.CDS3;Parent=g32791.t1;
OX451220.1_Phasia_obesa_genome_assembly,_chromosome:_X	AUGUSTUS	exon	13051707	13051756	.	+	.	ID=g32791.t1.exon3;Parent=g32791.t1;
OX451220.1_Phasia_obesa_genome_assembly,_chromosome:_X	AUGUSTUS	stop_codon	13051754	13051756	.	+	0	ID=g32791.t1.stop1;Parent=g32791.t1;
OX451220.1_Phasia_obesa_genome_assembly,_chromosome:_X	AUGUSTUS	gene	13057766	13074313	.	-	.	ID=g32792;
OX451220.1_Phasia_obesa_genome_assembly,_chromosome:_X	AUGUSTUS	mRNA	13057766	13074313	1	-	.	ID=g32792.t1;Parent=g32792;
OX451220.1_Phasia_obesa_genome_assembly,_chromosome:_X	AUGUSTUS	stop_codon	13057766	13057768	.	-	0	ID=g32792.t1.stop1;Parent=g32792.t1;
OX451220.1_Phasia_obesa_genome_assembly,_chromosome:_X	AUGUSTUS	CDS	13057766	13057813	1	-	0	ID=g32792.t1.CDS1;Parent=g32792.t1;
OX451220.1_Phasia_obesa_genome_assembly,_chromosome:_X	AUGUSTUS	exon	13057766	13057813	.	-	.	ID=g32792.t1.exon1;Parent=g32792.t1;
OX451220.1_Phasia_obesa_genome_assembly,_chromosome:_X	AUGUSTUS	intron	13057814	13068911	1	-	.	ID=g32792.t1.intron1;Parent=g32792.t1;
OX451220.1_Phasia_obesa_genome_assembly,_chromosome:_X	AUGUSTUS	CDS	13068912	13069808	1	-	0	ID=g32792.t1.CDS2;Parent=g32792.t1;
OX451220.1_Phasia_obesa_genome_assembly,_chromosome:_X	AUGUSTUS	exon	13068912	13069808	.	-	.	ID=g32792.t1.exon2;Parent=g32792.t1;
OX451220.1_Phasia_obesa_genome_assembly,_chromosome:_X	AUGUSTUS	intron	13069809	13073743	1	-	.	ID=g32792.t1.intron2;Parent=g32792.t1;
OX451220.1_Phasia_obesa_genome_assembly,_chromosome:_X	AUGUSTUS	CDS	13073744	13074313	1	-	0	ID=g32792.t1.CDS3;Parent=g32792.t1;
OX451220.1_Phasia_obesa_genome_assembly,_chromosome:_X	AUGUSTUS	exon	13073744	13074313	.	-	.	ID=g32792.t1.exon3;Parent=g32792.t1;
OX451220.1_Phasia_obesa_genome_assembly,_chromosome:_X	AUGUSTUS	start_codon	13074311	13074313	.	-	0	ID=g32792.t1.start1;Parent=g32792.t1;
OX451220.1_Phasia_obesa_genome_assembly,_chromosome:_X	AUGUSTUS	gene	13119100	13119922	.	+	.	ID=g32793;
OX451220.1_Phasia_obesa_genome_assembly,_chromosome:_X	AUGUSTUS	mRNA	13119100	13119922	1	+	.	ID=g32793.t1;Parent=g32793;
OX451220.1_Phasia_obesa_genome_assembly,_chromosome:_X	AUGUSTUS	start_codon	13119100	13119102	.	+	0	ID=g32793.t1.start1;Parent=g32793.t1;
OX451220.1_Phasia_obesa_genome_assembly,_chromosome:_X	AUGUSTUS	CDS	13119100	13119703	1	+	0	ID=g32793.t1.CDS1;Parent=g32793.t1;
OX451220.1_Phasia_obesa_genome_assembly,_chromosome:_X	AUGUSTUS	exon	13119100	13119703	.	+	.	ID=g32793.t1.exon1;Parent=g32793.t1;
OX451220.1_Phasia_obesa_genome_assembly,_chromosome:_X	AUGUSTUS	intron	13119704	13119785	1	+	.	ID=g32793.t1.intron1;Parent=g32793.t1;
OX451220.1_Phasia_obesa_genome_assembly,_chromosome:_X	AUGUSTUS	CDS	13119786	13119922	1	+	2	ID=g32793.t1.CDS2;Parent=g32793.t1;
OX451220.1_Phasia_obesa_genome_assembly,_chromosome:_X	AUGUSTUS	exon	13119786	13119922	.	+	.	ID=g32793.t1.exon2;Parent=g32793.t1;
OX451220.1_Phasia_obesa_genome_assembly,_chromosome:_X	AUGUSTUS	stop_codon	13119920	13119922	.	+	0	ID=g32793.t1.stop1;Parent=g32793.t1;
OX451220.1_Phasia_obesa_genome_assembly,_chromosome:_X	AUGUSTUS	gene	13156408	13156653	.	-	.	ID=g32794;
OX451220.1_Phasia_obesa_genome_assembly,_chromosome:_X	AUGUSTUS	mRNA	13156408	13156653	1	-	.	ID=g32794.t1;Parent=g32794;
OX451220.1_Phasia_obesa_genome_assembly,_chromosome:_X	AUGUSTUS	stop_codon	13156408	13156410	.	-	0	ID=g32794.t1.stop1;Parent=g32794.t1;
OX451220.1_Phasia_obesa_genome_assembly,_chromosome:_X	AUGUSTUS	CDS	13156408	13156653	1	-	0	ID=g32794.t1.CDS1;Parent=g32794.t1;
OX451220.1_Phasia_obesa_genome_assembly,_chromosome:_X	AUGUSTUS	exon	13156408	13156653	.	-	.	ID=g32794.t1.exon1;Parent=g32794.t1;
OX451220.1_Phasia_obesa_genome_assembly,_chromosome:_X	AUGUSTUS	start_codon	13156651	13156653	.	-	0	ID=g32794.t1.start1;Parent=g32794.t1;
OX451220.1_Phasia_obesa_genome_assembly,_chromosome:_X	AUGUSTUS	gene	13158460	13159052	.	+	.	ID=g32795;
OX451220.1_Phasia_obesa_genome_assembly,_chromosome:_X	AUGUSTUS	mRNA	13158460	13159052	0.39	+	.	ID=g32795.t1;Parent=g32795;
OX451220.1_Phasia_obesa_genome_assembly,_chromosome:_X	AUGUSTUS	start_codon	13158460	13158462	.	+	0	ID=g32795.t1.start1;Parent=g32795.t1;
OX451220.1_Phasia_obesa_genome_assembly,_chromosome:_X	AUGUSTUS	CDS	13158460	13158700	0.53	+	0	ID=g32795.t1.CDS1;Parent=g32795.t1;
OX451220.1_Phasia_obesa_genome_assembly,_chromosome:_X	AUGUSTUS	exon	13158460	13158700	.	+	.	ID=g32795.t1.exon1;Parent=g32795.t1;
OX451220.1_Phasia_obesa_genome_assembly,_chromosome:_X	AUGUSTUS	intron	13158701	13158780	0.52	+	.	ID=g32795.t1.intron1;Parent=g32795.t1;
OX451220.1_Phasia_obesa_genome_assembly,_chromosome:_X	AUGUSTUS	CDS	13158781	13159052	0.39	+	2	ID=g32795.t1.CDS2;Parent=g32795.t1;
OX451220.1_Phasia_obesa_genome_assembly,_chromosome:_X	AUGUSTUS	exon	13158781	13159052	.	+	.	ID=g32795.t1.exon2;Parent=g32795.t1;
OX451220.1_Phasia_obesa_genome_assembly,_chromosome:_X	AUGUSTUS	stop_codon	13159050	13159052	.	+	0	ID=g32795.t1.stop1;Parent=g32795.t1;
OX451220.1_Phasia_obesa_genome_assembly,_chromosome:_X	AUGUSTUS	gene	13183063	13184392	.	+	.	ID=g32796;
OX451220.1_Phasia_obesa_genome_assembly,_chromosome:_X	AUGUSTUS	mRNA	13183063	13184392	0.41	+	.	ID=g32796.t1;Parent=g32796;
OX451220.1_Phasia_obesa_genome_assembly,_chromosome:_X	AUGUSTUS	start_codon	13183063	13183065	.	+	0	ID=g32796.t1.start1;Parent=g32796.t1;
OX451220.1_Phasia_obesa_genome_assembly,_chromosome:_X	AUGUSTUS	CDS	13183063	13183096	0.77	+	0	ID=g32796.t1.CDS1;Parent=g32796.t1;
OX451220.1_Phasia_obesa_genome_assembly,_chromosome:_X	AUGUSTUS	exon	13183063	13183096	.	+	.	ID=g32796.t1.exon1;Parent=g32796.t1;
OX451220.1_Phasia_obesa_genome_assembly,_chromosome:_X	AUGUSTUS	intron	13183097	13184017	0.76	+	.	ID=g32796.t1.intron1;Parent=g32796.t1;
OX451220.1_Phasia_obesa_genome_assembly,_chromosome:_X	AUGUSTUS	CDS	13184018	13184254	0.85	+	2	ID=g32796.t1.CDS2;Parent=g32796.t1;
OX451220.1_Phasia_obesa_genome_assembly,_chromosome:_X	AUGUSTUS	exon	13184018	13184254	.	+	.	ID=g32796.t1.exon2;Parent=g32796.t1;
OX451220.1_Phasia_obesa_genome_assembly,_chromosome:_X	AUGUSTUS	intron	13184255	13184312	0.51	+	.	ID=g32796.t1.intron2;Parent=g32796.t1;
OX451220.1_Phasia_obesa_genome_assembly,_chromosome:_X	AUGUSTUS	CDS	13184313	13184392	0.51	+	2	ID=g32796.t1.CDS3;Parent=g32796.t1;
OX451220.1_Phasia_obesa_genome_assembly,_chromosome:_X	AUGUSTUS	exon	13184313	13184392	.	+	.	ID=g32796.t1.exon3;Parent=g32796.t1;
OX451220.1_Phasia_obesa_genome_assembly,_chromosome:_X	AUGUSTUS	stop_codon	13184390	13184392	.	+	0	ID=g32796.t1.stop1;Parent=g32796.t1;
OX451220.1_Phasia_obesa_genome_assembly,_chromosome:_X	AUGUSTUS	gene	13206131	13209042	.	-	.	ID=g32797;
OX451220.1_Phasia_obesa_genome_assembly,_chromosome:_X	AUGUSTUS	mRNA	13206131	13209042	0.98	-	.	ID=g32797.t1;Parent=g32797;
OX451220.1_Phasia_obesa_genome_assembly,_chromosome:_X	AUGUSTUS	stop_codon	13206131	13206133	.	-	0	ID=g32797.t1.stop1;Parent=g32797.t1;
OX451220.1_Phasia_obesa_genome_assembly,_chromosome:_X	AUGUSTUS	CDS	13206131	13206228	0.98	-	2	ID=g32797.t1.CDS1;Parent=g32797.t1;
OX451220.1_Phasia_obesa_genome_assembly,_chromosome:_X	AUGUSTUS	exon	13206131	13206228	.	-	.	ID=g32797.t1.exon1;Parent=g32797.t1;
OX451220.1_Phasia_obesa_genome_assembly,_chromosome:_X	AUGUSTUS	intron	13206229	13208720	0.98	-	.	ID=g32797.t1.intron1;Parent=g32797.t1;
OX451220.1_Phasia_obesa_genome_assembly,_chromosome:_X	AUGUSTUS	CDS	13208721	13209042	1	-	0	ID=g32797.t1.CDS2;Parent=g32797.t1;
OX451220.1_Phasia_obesa_genome_assembly,_chromosome:_X	AUGUSTUS	exon	13208721	13209042	.	-	.	ID=g32797.t1.exon2;Parent=g32797.t1;
OX451220.1_Phasia_obesa_genome_assembly,_chromosome:_X	AUGUSTUS	start_codon	13209040	13209042	.	-	0	ID=g32797.t1.start1;Parent=g32797.t1;
OX451220.1_Phasia_obesa_genome_assembly,_chromosome:_X	AUGUSTUS	gene	13209286	13210029	.	-	.	ID=g32798;
OX451220.1_Phasia_obesa_genome_assembly,_chromosome:_X	AUGUSTUS	mRNA	13209286	13210029	1	-	.	ID=g32798.t1;Parent=g32798;
OX451220.1_Phasia_obesa_genome_assembly,_chromosome:_X	AUGUSTUS	stop_codon	13209286	13209288	.	-	0	ID=g32798.t1.stop1;Parent=g32798.t1;
OX451220.1_Phasia_obesa_genome_assembly,_chromosome:_X	AUGUSTUS	CDS	13209286	13210029	1	-	0	ID=g32798.t1.CDS1;Parent=g32798.t1;
OX451220.1_Phasia_obesa_genome_assembly,_chromosome:_X	AUGUSTUS	exon	13209286	13210029	.	-	.	ID=g32798.t1.exon1;Parent=g32798.t1;
OX451220.1_Phasia_obesa_genome_assembly,_chromosome:_X	AUGUSTUS	start_codon	13210027	13210029	.	-	0	ID=g32798.t1.start1;Parent=g32798.t1;
OX451220.1_Phasia_obesa_genome_assembly,_chromosome:_X	AUGUSTUS	gene	13214162	13214615	.	+	.	ID=g32799;
OX451220.1_Phasia_obesa_genome_assembly,_chromosome:_X	AUGUSTUS	mRNA	13214162	13214615	0.91	+	.	ID=g32799.t1;Parent=g32799;
OX451220.1_Phasia_obesa_genome_assembly,_chromosome:_X	AUGUSTUS	start_codon	13214162	13214164	.	+	0	ID=g32799.t1.start1;Parent=g32799.t1;
OX451220.1_Phasia_obesa_genome_assembly,_chromosome:_X	AUGUSTUS	CDS	13214162	13214194	0.92	+	0	ID=g32799.t1.CDS1;Parent=g32799.t1;
OX451220.1_Phasia_obesa_genome_assembly,_chromosome:_X	AUGUSTUS	exon	13214162	13214194	.	+	.	ID=g32799.t1.exon1;Parent=g32799.t1;
OX451220.1_Phasia_obesa_genome_assembly,_chromosome:_X	AUGUSTUS	intron	13214195	13214246	0.92	+	.	ID=g32799.t1.intron1;Parent=g32799.t1;
OX451220.1_Phasia_obesa_genome_assembly,_chromosome:_X	AUGUSTUS	CDS	13214247	13214615	0.94	+	0	ID=g32799.t1.CDS2;Parent=g32799.t1;
OX451220.1_Phasia_obesa_genome_assembly,_chromosome:_X	AUGUSTUS	exon	13214247	13214615	.	+	.	ID=g32799.t1.exon2;Parent=g32799.t1;
OX451220.1_Phasia_obesa_genome_assembly,_chromosome:_X	AUGUSTUS	stop_codon	13214613	13214615	.	+	0	ID=g32799.t1.stop1;Parent=g32799.t1;
OX451220.1_Phasia_obesa_genome_assembly,_chromosome:_X	AUGUSTUS	gene	13219308	13220296	.	+	.	ID=g32800;
OX451220.1_Phasia_obesa_genome_assembly,_chromosome:_X	AUGUSTUS	mRNA	13219308	13220296	1	+	.	ID=g32800.t1;Parent=g32800;
OX451220.1_Phasia_obesa_genome_assembly,_chromosome:_X	AUGUSTUS	start_codon	13219308	13219310	.	+	0	ID=g32800.t1.start1;Parent=g32800.t1;
OX451220.1_Phasia_obesa_genome_assembly,_chromosome:_X	AUGUSTUS	CDS	13219308	13219511	1	+	0	ID=g32800.t1.CDS1;Parent=g32800.t1;
OX451220.1_Phasia_obesa_genome_assembly,_chromosome:_X	AUGUSTUS	exon	13219308	13219511	.	+	.	ID=g32800.t1.exon1;Parent=g32800.t1;
OX451220.1_Phasia_obesa_genome_assembly,_chromosome:_X	AUGUSTUS	intron	13219512	13219582	1	+	.	ID=g32800.t1.intron1;Parent=g32800.t1;
OX451220.1_Phasia_obesa_genome_assembly,_chromosome:_X	AUGUSTUS	CDS	13219583	13219771	1	+	0	ID=g32800.t1.CDS2;Parent=g32800.t1;
OX451220.1_Phasia_obesa_genome_assembly,_chromosome:_X	AUGUSTUS	exon	13219583	13219771	.	+	.	ID=g32800.t1.exon2;Parent=g32800.t1;
OX451220.1_Phasia_obesa_genome_assembly,_chromosome:_X	AUGUSTUS	intron	13219772	13219828	1	+	.	ID=g32800.t1.intron2;Parent=g32800.t1;
OX451220.1_Phasia_obesa_genome_assembly,_chromosome:_X	AUGUSTUS	CDS	13219829	13220035	1	+	0	ID=g32800.t1.CDS3;Parent=g32800.t1;
OX451220.1_Phasia_obesa_genome_assembly,_chromosome:_X	AUGUSTUS	exon	13219829	13220035	.	+	.	ID=g32800.t1.exon3;Parent=g32800.t1;
OX451220.1_Phasia_obesa_genome_assembly,_chromosome:_X	AUGUSTUS	intron	13220036	13220098	1	+	.	ID=g32800.t1.intron3;Parent=g32800.t1;
OX451220.1_Phasia_obesa_genome_assembly,_chromosome:_X	AUGUSTUS	CDS	13220099	13220296	1	+	0	ID=g32800.t1.CDS4;Parent=g32800.t1;
OX451220.1_Phasia_obesa_genome_assembly,_chromosome:_X	AUGUSTUS	exon	13220099	13220296	.	+	.	ID=g32800.t1.exon4;Parent=g32800.t1;
OX451220.1_Phasia_obesa_genome_assembly,_chromosome:_X	AUGUSTUS	stop_codon	13220294	13220296	.	+	0	ID=g32800.t1.stop1;Parent=g32800.t1;
OX451220.1_Phasia_obesa_genome_assembly,_chromosome:_X	GeneMark.hmm3	mRNA	13219374	13220296	.	+	.	ID=g32800.t2;Parent=g32800;
OX451220.1_Phasia_obesa_genome_assembly,_chromosome:_X	GeneMark.hmm3	start_codon	13219374	13219376	.	+	0	ID=g32800.t2.start1;Parent=g32800.t2;
OX451220.1_Phasia_obesa_genome_assembly,_chromosome:_X	GeneMark.hmm3	CDS	13219374	13219511	.	+	0	ID=g32800.t2.CDS1;Parent=g32800.t2;
OX451220.1_Phasia_obesa_genome_assembly,_chromosome:_X	GeneMark.hmm3	exon	13219374	13219511	0	+	.	ID=g32800.t2.exon1;Parent=g32800.t2;
OX451220.1_Phasia_obesa_genome_assembly,_chromosome:_X	GeneMark.hmm3	intron	13219512	13219582	.	+	0	ID=g32800.t2.intron1;Parent=g32800.t2;
OX451220.1_Phasia_obesa_genome_assembly,_chromosome:_X	GeneMark.hmm3	CDS	13219583	13219771	.	+	0	ID=g32800.t2.CDS2;Parent=g32800.t2;
OX451220.1_Phasia_obesa_genome_assembly,_chromosome:_X	GeneMark.hmm3	exon	13219583	13219771	0	+	.	ID=g32800.t2.exon2;Parent=g32800.t2;
OX451220.1_Phasia_obesa_genome_assembly,_chromosome:_X	GeneMark.hmm3	intron	13219772	13219828	.	+	0	ID=g32800.t2.intron2;Parent=g32800.t2;
OX451220.1_Phasia_obesa_genome_assembly,_chromosome:_X	GeneMark.hmm3	CDS	13219829	13220035	.	+	0	ID=g32800.t2.CDS3;Parent=g32800.t2;
OX451220.1_Phasia_obesa_genome_assembly,_chromosome:_X	GeneMark.hmm3	exon	13219829	13220035	0	+	.	ID=g32800.t2.exon3;Parent=g32800.t2;
OX451220.1_Phasia_obesa_genome_assembly,_chromosome:_X	GeneMark.hmm3	intron	13220036	13220098	.	+	0	ID=g32800.t2.intron3;Parent=g32800.t2;
OX451220.1_Phasia_obesa_genome_assembly,_chromosome:_X	GeneMark.hmm3	CDS	13220099	13220296	.	+	0	ID=g32800.t2.CDS4;Parent=g32800.t2;
OX451220.1_Phasia_obesa_genome_assembly,_chromosome:_X	GeneMark.hmm3	exon	13220099	13220296	0	+	.	ID=g32800.t2.exon4;Parent=g32800.t2;
OX451220.1_Phasia_obesa_genome_assembly,_chromosome:_X	GeneMark.hmm3	stop_codon	13220294	13220296	.	+	0	ID=g32800.t2.stop1;Parent=g32800.t2;
OX451220.1_Phasia_obesa_genome_assembly,_chromosome:_X	AUGUSTUS	gene	13221853	13223103	.	-	.	ID=g32801;
OX451220.1_Phasia_obesa_genome_assembly,_chromosome:_X	AUGUSTUS	mRNA	13221853	13223103	1	-	.	ID=g32801.t1;Parent=g32801;
OX451220.1_Phasia_obesa_genome_assembly,_chromosome:_X	AUGUSTUS	stop_codon	13221853	13221855	.	-	0	ID=g32801.t1.stop1;Parent=g32801.t1;
OX451220.1_Phasia_obesa_genome_assembly,_chromosome:_X	AUGUSTUS	CDS	13221853	13222223	1	-	2	ID=g32801.t1.CDS1;Parent=g32801.t1;
OX451220.1_Phasia_obesa_genome_assembly,_chromosome:_X	AUGUSTUS	exon	13221853	13222223	.	-	.	ID=g32801.t1.exon1;Parent=g32801.t1;
OX451220.1_Phasia_obesa_genome_assembly,_chromosome:_X	AUGUSTUS	intron	13222224	13222293	1	-	.	ID=g32801.t1.intron1;Parent=g32801.t1;
OX451220.1_Phasia_obesa_genome_assembly,_chromosome:_X	AUGUSTUS	CDS	13222294	13222438	1	-	0	ID=g32801.t1.CDS2;Parent=g32801.t1;
OX451220.1_Phasia_obesa_genome_assembly,_chromosome:_X	AUGUSTUS	exon	13222294	13222438	.	-	.	ID=g32801.t1.exon2;Parent=g32801.t1;
OX451220.1_Phasia_obesa_genome_assembly,_chromosome:_X	AUGUSTUS	intron	13222439	13222489	1	-	.	ID=g32801.t1.intron2;Parent=g32801.t1;
OX451220.1_Phasia_obesa_genome_assembly,_chromosome:_X	AUGUSTUS	CDS	13222490	13222822	1	-	0	ID=g32801.t1.CDS3;Parent=g32801.t1;
OX451220.1_Phasia_obesa_genome_assembly,_chromosome:_X	AUGUSTUS	exon	13222490	13222822	.	-	.	ID=g32801.t1.exon3;Parent=g32801.t1;
OX451220.1_Phasia_obesa_genome_assembly,_chromosome:_X	AUGUSTUS	intron	13222823	13222875	1	-	.	ID=g32801.t1.intron3;Parent=g32801.t1;
OX451220.1_Phasia_obesa_genome_assembly,_chromosome:_X	AUGUSTUS	CDS	13222876	13223103	1	-	0	ID=g32801.t1.CDS4;Parent=g32801.t1;
OX451220.1_Phasia_obesa_genome_assembly,_chromosome:_X	AUGUSTUS	exon	13222876	13223103	.	-	.	ID=g32801.t1.exon4;Parent=g32801.t1;
OX451220.1_Phasia_obesa_genome_assembly,_chromosome:_X	AUGUSTUS	start_codon	13223101	13223103	.	-	0	ID=g32801.t1.start1;Parent=g32801.t1;
OX451220.1_Phasia_obesa_genome_assembly,_chromosome:_X	AUGUSTUS	gene	13248234	13251608	.	+	.	ID=g32802;
OX451220.1_Phasia_obesa_genome_assembly,_chromosome:_X	AUGUSTUS	mRNA	13248234	13251608	0.51	+	.	ID=g32802.t1;Parent=g32802;
OX451220.1_Phasia_obesa_genome_assembly,_chromosome:_X	AUGUSTUS	start_codon	13248234	13248236	.	+	0	ID=g32802.t1.start1;Parent=g32802.t1;
OX451220.1_Phasia_obesa_genome_assembly,_chromosome:_X	AUGUSTUS	CDS	13248234	13248502	0.51	+	0	ID=g32802.t1.CDS1;Parent=g32802.t1;
OX451220.1_Phasia_obesa_genome_assembly,_chromosome:_X	AUGUSTUS	exon	13248234	13248502	.	+	.	ID=g32802.t1.exon1;Parent=g32802.t1;
OX451220.1_Phasia_obesa_genome_assembly,_chromosome:_X	AUGUSTUS	intron	13248503	13251454	0.51	+	.	ID=g32802.t1.intron1;Parent=g32802.t1;
OX451220.1_Phasia_obesa_genome_assembly,_chromosome:_X	AUGUSTUS	CDS	13251455	13251608	0.99	+	1	ID=g32802.t1.CDS2;Parent=g32802.t1;
OX451220.1_Phasia_obesa_genome_assembly,_chromosome:_X	AUGUSTUS	exon	13251455	13251608	.	+	.	ID=g32802.t1.exon2;Parent=g32802.t1;
OX451220.1_Phasia_obesa_genome_assembly,_chromosome:_X	AUGUSTUS	stop_codon	13251606	13251608	.	+	0	ID=g32802.t1.stop1;Parent=g32802.t1;
OX451220.1_Phasia_obesa_genome_assembly,_chromosome:_X	AUGUSTUS	gene	13271405	13271692	.	-	.	ID=g32803;
OX451220.1_Phasia_obesa_genome_assembly,_chromosome:_X	AUGUSTUS	mRNA	13271405	13271692	1	-	.	ID=g32803.t1;Parent=g32803;
OX451220.1_Phasia_obesa_genome_assembly,_chromosome:_X	AUGUSTUS	stop_codon	13271405	13271407	.	-	0	ID=g32803.t1.stop1;Parent=g32803.t1;
OX451220.1_Phasia_obesa_genome_assembly,_chromosome:_X	AUGUSTUS	CDS	13271405	13271692	1	-	0	ID=g32803.t1.CDS1;Parent=g32803.t1;
OX451220.1_Phasia_obesa_genome_assembly,_chromosome:_X	AUGUSTUS	exon	13271405	13271692	.	-	.	ID=g32803.t1.exon1;Parent=g32803.t1;
OX451220.1_Phasia_obesa_genome_assembly,_chromosome:_X	AUGUSTUS	start_codon	13271690	13271692	.	-	0	ID=g32803.t1.start1;Parent=g32803.t1;
OX451220.1_Phasia_obesa_genome_assembly,_chromosome:_X	AUGUSTUS	gene	13301078	13304724	.	-	.	ID=g32804;
OX451220.1_Phasia_obesa_genome_assembly,_chromosome:_X	AUGUSTUS	mRNA	13301078	13304724	0.73	-	.	ID=g32804.t1;Parent=g32804;
OX451220.1_Phasia_obesa_genome_assembly,_chromosome:_X	AUGUSTUS	stop_codon	13301078	13301080	.	-	0	ID=g32804.t1.stop1;Parent=g32804.t1;
OX451220.1_Phasia_obesa_genome_assembly,_chromosome:_X	AUGUSTUS	CDS	13301078	13301321	0.79	-	1	ID=g32804.t1.CDS1;Parent=g32804.t1;
OX451220.1_Phasia_obesa_genome_assembly,_chromosome:_X	AUGUSTUS	exon	13301078	13301321	.	-	.	ID=g32804.t1.exon1;Parent=g32804.t1;
OX451220.1_Phasia_obesa_genome_assembly,_chromosome:_X	AUGUSTUS	intron	13301322	13304605	0.73	-	.	ID=g32804.t1.intron1;Parent=g32804.t1;
OX451220.1_Phasia_obesa_genome_assembly,_chromosome:_X	AUGUSTUS	CDS	13304606	13304724	0.79	-	0	ID=g32804.t1.CDS2;Parent=g32804.t1;
OX451220.1_Phasia_obesa_genome_assembly,_chromosome:_X	AUGUSTUS	exon	13304606	13304724	.	-	.	ID=g32804.t1.exon2;Parent=g32804.t1;
OX451220.1_Phasia_obesa_genome_assembly,_chromosome:_X	AUGUSTUS	start_codon	13304722	13304724	.	-	0	ID=g32804.t1.start1;Parent=g32804.t1;
OX451220.1_Phasia_obesa_genome_assembly,_chromosome:_X	AUGUSTUS	gene	13331888	13332238	.	-	.	ID=g32805;
OX451220.1_Phasia_obesa_genome_assembly,_chromosome:_X	AUGUSTUS	mRNA	13331888	13332238	0.82	-	.	ID=g32805.t1;Parent=g32805;
OX451220.1_Phasia_obesa_genome_assembly,_chromosome:_X	AUGUSTUS	stop_codon	13331888	13331890	.	-	0	ID=g32805.t1.stop1;Parent=g32805.t1;
OX451220.1_Phasia_obesa_genome_assembly,_chromosome:_X	AUGUSTUS	CDS	13331888	13332238	0.82	-	0	ID=g32805.t1.CDS1;Parent=g32805.t1;
OX451220.1_Phasia_obesa_genome_assembly,_chromosome:_X	AUGUSTUS	exon	13331888	13332238	.	-	.	ID=g32805.t1.exon1;Parent=g32805.t1;
OX451220.1_Phasia_obesa_genome_assembly,_chromosome:_X	AUGUSTUS	start_codon	13332236	13332238	.	-	0	ID=g32805.t1.start1;Parent=g32805.t1;
OX451220.1_Phasia_obesa_genome_assembly,_chromosome:_X	AUGUSTUS	gene	13336295	13336776	.	+	.	ID=g32806;
OX451220.1_Phasia_obesa_genome_assembly,_chromosome:_X	AUGUSTUS	mRNA	13336295	13336776	0.51	+	.	ID=g32806.t1;Parent=g32806;
OX451220.1_Phasia_obesa_genome_assembly,_chromosome:_X	AUGUSTUS	start_codon	13336295	13336297	.	+	0	ID=g32806.t1.start1;Parent=g32806.t1;
OX451220.1_Phasia_obesa_genome_assembly,_chromosome:_X	AUGUSTUS	CDS	13336295	13336405	0.52	+	0	ID=g32806.t1.CDS1;Parent=g32806.t1;
OX451220.1_Phasia_obesa_genome_assembly,_chromosome:_X	AUGUSTUS	exon	13336295	13336405	.	+	.	ID=g32806.t1.exon1;Parent=g32806.t1;
OX451220.1_Phasia_obesa_genome_assembly,_chromosome:_X	AUGUSTUS	intron	13336406	13336644	0.51	+	.	ID=g32806.t1.intron1;Parent=g32806.t1;
OX451220.1_Phasia_obesa_genome_assembly,_chromosome:_X	AUGUSTUS	CDS	13336645	13336776	0.53	+	0	ID=g32806.t1.CDS2;Parent=g32806.t1;
OX451220.1_Phasia_obesa_genome_assembly,_chromosome:_X	AUGUSTUS	exon	13336645	13336776	.	+	.	ID=g32806.t1.exon2;Parent=g32806.t1;
OX451220.1_Phasia_obesa_genome_assembly,_chromosome:_X	AUGUSTUS	stop_codon	13336774	13336776	.	+	0	ID=g32806.t1.stop1;Parent=g32806.t1;
OX451220.1_Phasia_obesa_genome_assembly,_chromosome:_X	AUGUSTUS	gene	13351569	13356696	.	+	.	ID=g32807;
OX451220.1_Phasia_obesa_genome_assembly,_chromosome:_X	AUGUSTUS	mRNA	13351569	13356696	0.34	+	.	ID=g32807.t1;Parent=g32807;
OX451220.1_Phasia_obesa_genome_assembly,_chromosome:_X	AUGUSTUS	start_codon	13351569	13351571	.	+	0	ID=g32807.t1.start1;Parent=g32807.t1;
OX451220.1_Phasia_obesa_genome_assembly,_chromosome:_X	AUGUSTUS	CDS	13351569	13353042	0.64	+	0	ID=g32807.t1.CDS1;Parent=g32807.t1;
OX451220.1_Phasia_obesa_genome_assembly,_chromosome:_X	AUGUSTUS	exon	13351569	13353042	.	+	.	ID=g32807.t1.exon1;Parent=g32807.t1;
OX451220.1_Phasia_obesa_genome_assembly,_chromosome:_X	AUGUSTUS	intron	13353043	13353330	0.59	+	.	ID=g32807.t1.intron1;Parent=g32807.t1;
OX451220.1_Phasia_obesa_genome_assembly,_chromosome:_X	AUGUSTUS	CDS	13353331	13353522	0.93	+	2	ID=g32807.t1.CDS2;Parent=g32807.t1;
OX451220.1_Phasia_obesa_genome_assembly,_chromosome:_X	AUGUSTUS	exon	13353331	13353522	.	+	.	ID=g32807.t1.exon2;Parent=g32807.t1;
OX451220.1_Phasia_obesa_genome_assembly,_chromosome:_X	AUGUSTUS	intron	13353523	13355055	0.99	+	.	ID=g32807.t1.intron2;Parent=g32807.t1;
OX451220.1_Phasia_obesa_genome_assembly,_chromosome:_X	AUGUSTUS	CDS	13355056	13355189	0.89	+	2	ID=g32807.t1.CDS3;Parent=g32807.t1;
OX451220.1_Phasia_obesa_genome_assembly,_chromosome:_X	AUGUSTUS	exon	13355056	13355189	.	+	.	ID=g32807.t1.exon3;Parent=g32807.t1;
OX451220.1_Phasia_obesa_genome_assembly,_chromosome:_X	AUGUSTUS	intron	13355190	13355336	0.89	+	.	ID=g32807.t1.intron3;Parent=g32807.t1;
OX451220.1_Phasia_obesa_genome_assembly,_chromosome:_X	AUGUSTUS	CDS	13355337	13355696	0.8	+	0	ID=g32807.t1.CDS4;Parent=g32807.t1;
OX451220.1_Phasia_obesa_genome_assembly,_chromosome:_X	AUGUSTUS	exon	13355337	13355696	.	+	.	ID=g32807.t1.exon4;Parent=g32807.t1;
OX451220.1_Phasia_obesa_genome_assembly,_chromosome:_X	AUGUSTUS	intron	13355697	13356552	0.64	+	.	ID=g32807.t1.intron4;Parent=g32807.t1;
OX451220.1_Phasia_obesa_genome_assembly,_chromosome:_X	AUGUSTUS	CDS	13356553	13356696	0.68	+	0	ID=g32807.t1.CDS5;Parent=g32807.t1;
OX451220.1_Phasia_obesa_genome_assembly,_chromosome:_X	AUGUSTUS	exon	13356553	13356696	.	+	.	ID=g32807.t1.exon5;Parent=g32807.t1;
OX451220.1_Phasia_obesa_genome_assembly,_chromosome:_X	AUGUSTUS	stop_codon	13356694	13356696	.	+	0	ID=g32807.t1.stop1;Parent=g32807.t1;
OX451220.1_Phasia_obesa_genome_assembly,_chromosome:_X	AUGUSTUS	gene	13367137	13367364	.	+	.	ID=g32808;
OX451220.1_Phasia_obesa_genome_assembly,_chromosome:_X	AUGUSTUS	mRNA	13367137	13367364	1	+	.	ID=g32808.t1;Parent=g32808;
OX451220.1_Phasia_obesa_genome_assembly,_chromosome:_X	AUGUSTUS	start_codon	13367137	13367139	.	+	0	ID=g32808.t1.start1;Parent=g32808.t1;
OX451220.1_Phasia_obesa_genome_assembly,_chromosome:_X	AUGUSTUS	CDS	13367137	13367364	1	+	0	ID=g32808.t1.CDS1;Parent=g32808.t1;
OX451220.1_Phasia_obesa_genome_assembly,_chromosome:_X	AUGUSTUS	exon	13367137	13367364	.	+	.	ID=g32808.t1.exon1;Parent=g32808.t1;
OX451220.1_Phasia_obesa_genome_assembly,_chromosome:_X	AUGUSTUS	stop_codon	13367362	13367364	.	+	0	ID=g32808.t1.stop1;Parent=g32808.t1;
OX451220.1_Phasia_obesa_genome_assembly,_chromosome:_X	AUGUSTUS	gene	13401585	13401833	.	+	.	ID=g32809;
OX451220.1_Phasia_obesa_genome_assembly,_chromosome:_X	AUGUSTUS	mRNA	13401585	13401833	1	+	.	ID=g32809.t1;Parent=g32809;
OX451220.1_Phasia_obesa_genome_assembly,_chromosome:_X	AUGUSTUS	start_codon	13401585	13401587	.	+	0	ID=g32809.t1.start1;Parent=g32809.t1;
OX451220.1_Phasia_obesa_genome_assembly,_chromosome:_X	AUGUSTUS	CDS	13401585	13401833	1	+	0	ID=g32809.t1.CDS1;Parent=g32809.t1;
OX451220.1_Phasia_obesa_genome_assembly,_chromosome:_X	AUGUSTUS	exon	13401585	13401833	.	+	.	ID=g32809.t1.exon1;Parent=g32809.t1;
OX451220.1_Phasia_obesa_genome_assembly,_chromosome:_X	AUGUSTUS	stop_codon	13401831	13401833	.	+	0	ID=g32809.t1.stop1;Parent=g32809.t1;
OX451220.1_Phasia_obesa_genome_assembly,_chromosome:_X	AUGUSTUS	gene	13423255	13423603	.	-	.	ID=g32810;
OX451220.1_Phasia_obesa_genome_assembly,_chromosome:_X	AUGUSTUS	mRNA	13423255	13423603	1	-	.	ID=g32810.t1;Parent=g32810;
OX451220.1_Phasia_obesa_genome_assembly,_chromosome:_X	AUGUSTUS	stop_codon	13423255	13423257	.	-	0	ID=g32810.t1.stop1;Parent=g32810.t1;
OX451220.1_Phasia_obesa_genome_assembly,_chromosome:_X	AUGUSTUS	CDS	13423255	13423296	1	-	0	ID=g32810.t1.CDS1;Parent=g32810.t1;
OX451220.1_Phasia_obesa_genome_assembly,_chromosome:_X	AUGUSTUS	exon	13423255	13423296	.	-	.	ID=g32810.t1.exon1;Parent=g32810.t1;
OX451220.1_Phasia_obesa_genome_assembly,_chromosome:_X	AUGUSTUS	intron	13423297	13423369	1	-	.	ID=g32810.t1.intron1;Parent=g32810.t1;
OX451220.1_Phasia_obesa_genome_assembly,_chromosome:_X	AUGUSTUS	CDS	13423370	13423603	1	-	0	ID=g32810.t1.CDS2;Parent=g32810.t1;
OX451220.1_Phasia_obesa_genome_assembly,_chromosome:_X	AUGUSTUS	exon	13423370	13423603	.	-	.	ID=g32810.t1.exon2;Parent=g32810.t1;
OX451220.1_Phasia_obesa_genome_assembly,_chromosome:_X	AUGUSTUS	start_codon	13423601	13423603	.	-	0	ID=g32810.t1.start1;Parent=g32810.t1;
OX451220.1_Phasia_obesa_genome_assembly,_chromosome:_X	AUGUSTUS	gene	13424007	13424957	.	-	.	ID=g32811;
OX451220.1_Phasia_obesa_genome_assembly,_chromosome:_X	AUGUSTUS	mRNA	13424007	13424957	0.54	-	.	ID=g32811.t1;Parent=g32811;
OX451220.1_Phasia_obesa_genome_assembly,_chromosome:_X	AUGUSTUS	stop_codon	13424007	13424009	.	-	0	ID=g32811.t1.stop1;Parent=g32811.t1;
OX451220.1_Phasia_obesa_genome_assembly,_chromosome:_X	AUGUSTUS	CDS	13424007	13424606	0.54	-	0	ID=g32811.t1.CDS1;Parent=g32811.t1;
OX451220.1_Phasia_obesa_genome_assembly,_chromosome:_X	AUGUSTUS	exon	13424007	13424606	.	-	.	ID=g32811.t1.exon1;Parent=g32811.t1;
OX451220.1_Phasia_obesa_genome_assembly,_chromosome:_X	AUGUSTUS	intron	13424607	13424867	0.54	-	.	ID=g32811.t1.intron1;Parent=g32811.t1;
OX451220.1_Phasia_obesa_genome_assembly,_chromosome:_X	AUGUSTUS	CDS	13424868	13424957	0.95	-	0	ID=g32811.t1.CDS2;Parent=g32811.t1;
OX451220.1_Phasia_obesa_genome_assembly,_chromosome:_X	AUGUSTUS	exon	13424868	13424957	.	-	.	ID=g32811.t1.exon2;Parent=g32811.t1;
OX451220.1_Phasia_obesa_genome_assembly,_chromosome:_X	AUGUSTUS	start_codon	13424955	13424957	.	-	0	ID=g32811.t1.start1;Parent=g32811.t1;
OX451220.1_Phasia_obesa_genome_assembly,_chromosome:_X	AUGUSTUS	gene	13461211	13461477	.	+	.	ID=g32812;
OX451220.1_Phasia_obesa_genome_assembly,_chromosome:_X	AUGUSTUS	mRNA	13461211	13461477	0.83	+	.	ID=g32812.t1;Parent=g32812;
OX451220.1_Phasia_obesa_genome_assembly,_chromosome:_X	AUGUSTUS	start_codon	13461211	13461213	.	+	0	ID=g32812.t1.start1;Parent=g32812.t1;
OX451220.1_Phasia_obesa_genome_assembly,_chromosome:_X	AUGUSTUS	CDS	13461211	13461286	0.83	+	0	ID=g32812.t1.CDS1;Parent=g32812.t1;
OX451220.1_Phasia_obesa_genome_assembly,_chromosome:_X	AUGUSTUS	exon	13461211	13461286	.	+	.	ID=g32812.t1.exon1;Parent=g32812.t1;
OX451220.1_Phasia_obesa_genome_assembly,_chromosome:_X	AUGUSTUS	intron	13461287	13461340	0.83	+	.	ID=g32812.t1.intron1;Parent=g32812.t1;
OX451220.1_Phasia_obesa_genome_assembly,_chromosome:_X	AUGUSTUS	CDS	13461341	13461477	0.83	+	2	ID=g32812.t1.CDS2;Parent=g32812.t1;
OX451220.1_Phasia_obesa_genome_assembly,_chromosome:_X	AUGUSTUS	exon	13461341	13461477	.	+	.	ID=g32812.t1.exon2;Parent=g32812.t1;
OX451220.1_Phasia_obesa_genome_assembly,_chromosome:_X	AUGUSTUS	stop_codon	13461475	13461477	.	+	0	ID=g32812.t1.stop1;Parent=g32812.t1;
OX451220.1_Phasia_obesa_genome_assembly,_chromosome:_X	AUGUSTUS	gene	13512741	13513160	.	-	.	ID=g32813;
OX451220.1_Phasia_obesa_genome_assembly,_chromosome:_X	AUGUSTUS	mRNA	13512741	13513160	0.94	-	.	ID=g32813.t1;Parent=g32813;
OX451220.1_Phasia_obesa_genome_assembly,_chromosome:_X	AUGUSTUS	stop_codon	13512741	13512743	.	-	0	ID=g32813.t1.stop1;Parent=g32813.t1;
OX451220.1_Phasia_obesa_genome_assembly,_chromosome:_X	AUGUSTUS	CDS	13512741	13513160	0.94	-	0	ID=g32813.t1.CDS1;Parent=g32813.t1;
OX451220.1_Phasia_obesa_genome_assembly,_chromosome:_X	AUGUSTUS	exon	13512741	13513160	.	-	.	ID=g32813.t1.exon1;Parent=g32813.t1;
OX451220.1_Phasia_obesa_genome_assembly,_chromosome:_X	AUGUSTUS	start_codon	13513158	13513160	.	-	0	ID=g32813.t1.start1;Parent=g32813.t1;
OX451220.1_Phasia_obesa_genome_assembly,_chromosome:_X	AUGUSTUS	gene	13536254	13537513	.	-	.	ID=g32814;
OX451220.1_Phasia_obesa_genome_assembly,_chromosome:_X	AUGUSTUS	mRNA	13536254	13537513	1	-	.	ID=g32814.t1;Parent=g32814;
OX451220.1_Phasia_obesa_genome_assembly,_chromosome:_X	AUGUSTUS	stop_codon	13536254	13536256	.	-	0	ID=g32814.t1.stop1;Parent=g32814.t1;
OX451220.1_Phasia_obesa_genome_assembly,_chromosome:_X	AUGUSTUS	CDS	13536254	13537513	1	-	0	ID=g32814.t1.CDS1;Parent=g32814.t1;
OX451220.1_Phasia_obesa_genome_assembly,_chromosome:_X	AUGUSTUS	exon	13536254	13537513	.	-	.	ID=g32814.t1.exon1;Parent=g32814.t1;
OX451220.1_Phasia_obesa_genome_assembly,_chromosome:_X	AUGUSTUS	start_codon	13537511	13537513	.	-	0	ID=g32814.t1.start1;Parent=g32814.t1;
OX451220.1_Phasia_obesa_genome_assembly,_chromosome:_X	AUGUSTUS	gene	13556459	13568163	.	+	.	ID=g32815;
OX451220.1_Phasia_obesa_genome_assembly,_chromosome:_X	AUGUSTUS	mRNA	13556459	13568163	1	+	.	ID=g32815.t1;Parent=g32815;
OX451220.1_Phasia_obesa_genome_assembly,_chromosome:_X	AUGUSTUS	start_codon	13556459	13556461	.	+	0	ID=g32815.t1.start1;Parent=g32815.t1;
OX451220.1_Phasia_obesa_genome_assembly,_chromosome:_X	AUGUSTUS	CDS	13556459	13556650	1	+	0	ID=g32815.t1.CDS1;Parent=g32815.t1;
OX451220.1_Phasia_obesa_genome_assembly,_chromosome:_X	AUGUSTUS	exon	13556459	13556650	.	+	.	ID=g32815.t1.exon1;Parent=g32815.t1;
OX451220.1_Phasia_obesa_genome_assembly,_chromosome:_X	AUGUSTUS	intron	13556651	13556778	1	+	.	ID=g32815.t1.intron1;Parent=g32815.t1;
OX451220.1_Phasia_obesa_genome_assembly,_chromosome:_X	AUGUSTUS	CDS	13556779	13556951	1	+	0	ID=g32815.t1.CDS2;Parent=g32815.t1;
OX451220.1_Phasia_obesa_genome_assembly,_chromosome:_X	AUGUSTUS	exon	13556779	13556951	.	+	.	ID=g32815.t1.exon2;Parent=g32815.t1;
OX451220.1_Phasia_obesa_genome_assembly,_chromosome:_X	AUGUSTUS	intron	13556952	13557920	1	+	.	ID=g32815.t1.intron2;Parent=g32815.t1;
OX451220.1_Phasia_obesa_genome_assembly,_chromosome:_X	AUGUSTUS	CDS	13557921	13559466	1	+	1	ID=g32815.t1.CDS3;Parent=g32815.t1;
OX451220.1_Phasia_obesa_genome_assembly,_chromosome:_X	AUGUSTUS	exon	13557921	13559466	.	+	.	ID=g32815.t1.exon3;Parent=g32815.t1;
OX451220.1_Phasia_obesa_genome_assembly,_chromosome:_X	AUGUSTUS	intron	13559467	13561357	1	+	.	ID=g32815.t1.intron3;Parent=g32815.t1;
OX451220.1_Phasia_obesa_genome_assembly,_chromosome:_X	AUGUSTUS	CDS	13561358	13561717	1	+	0	ID=g32815.t1.CDS4;Parent=g32815.t1;
OX451220.1_Phasia_obesa_genome_assembly,_chromosome:_X	AUGUSTUS	exon	13561358	13561717	.	+	.	ID=g32815.t1.exon4;Parent=g32815.t1;
OX451220.1_Phasia_obesa_genome_assembly,_chromosome:_X	AUGUSTUS	intron	13561718	13567674	1	+	.	ID=g32815.t1.intron4;Parent=g32815.t1;
OX451220.1_Phasia_obesa_genome_assembly,_chromosome:_X	AUGUSTUS	CDS	13567675	13568163	1	+	0	ID=g32815.t1.CDS5;Parent=g32815.t1;
OX451220.1_Phasia_obesa_genome_assembly,_chromosome:_X	AUGUSTUS	exon	13567675	13568163	.	+	.	ID=g32815.t1.exon5;Parent=g32815.t1;
OX451220.1_Phasia_obesa_genome_assembly,_chromosome:_X	AUGUSTUS	stop_codon	13568161	13568163	.	+	0	ID=g32815.t1.stop1;Parent=g32815.t1;
OX451220.1_Phasia_obesa_genome_assembly,_chromosome:_X	AUGUSTUS	gene	13568254	13568912	.	+	.	ID=g32816;
OX451220.1_Phasia_obesa_genome_assembly,_chromosome:_X	AUGUSTUS	mRNA	13568254	13568912	0.92	+	.	ID=g32816.t1;Parent=g32816;
OX451220.1_Phasia_obesa_genome_assembly,_chromosome:_X	AUGUSTUS	start_codon	13568254	13568256	.	+	0	ID=g32816.t1.start1;Parent=g32816.t1;
OX451220.1_Phasia_obesa_genome_assembly,_chromosome:_X	AUGUSTUS	CDS	13568254	13568384	0.95	+	0	ID=g32816.t1.CDS1;Parent=g32816.t1;
OX451220.1_Phasia_obesa_genome_assembly,_chromosome:_X	AUGUSTUS	exon	13568254	13568384	.	+	.	ID=g32816.t1.exon1;Parent=g32816.t1;
OX451220.1_Phasia_obesa_genome_assembly,_chromosome:_X	AUGUSTUS	intron	13568385	13568467	0.98	+	.	ID=g32816.t1.intron1;Parent=g32816.t1;
OX451220.1_Phasia_obesa_genome_assembly,_chromosome:_X	AUGUSTUS	CDS	13568468	13568912	0.97	+	1	ID=g32816.t1.CDS2;Parent=g32816.t1;
OX451220.1_Phasia_obesa_genome_assembly,_chromosome:_X	AUGUSTUS	exon	13568468	13568912	.	+	.	ID=g32816.t1.exon2;Parent=g32816.t1;
OX451220.1_Phasia_obesa_genome_assembly,_chromosome:_X	AUGUSTUS	stop_codon	13568910	13568912	.	+	0	ID=g32816.t1.stop1;Parent=g32816.t1;
OX451220.1_Phasia_obesa_genome_assembly,_chromosome:_X	AUGUSTUS	gene	13602030	13606947	.	+	.	ID=g32817;
OX451220.1_Phasia_obesa_genome_assembly,_chromosome:_X	AUGUSTUS	mRNA	13602030	13606947	1	+	.	ID=g32817.t1;Parent=g32817;
OX451220.1_Phasia_obesa_genome_assembly,_chromosome:_X	AUGUSTUS	start_codon	13602030	13602032	.	+	0	ID=g32817.t1.start1;Parent=g32817.t1;
OX451220.1_Phasia_obesa_genome_assembly,_chromosome:_X	AUGUSTUS	CDS	13602030	13602050	1	+	0	ID=g32817.t1.CDS1;Parent=g32817.t1;
OX451220.1_Phasia_obesa_genome_assembly,_chromosome:_X	AUGUSTUS	exon	13602030	13602050	.	+	.	ID=g32817.t1.exon1;Parent=g32817.t1;
OX451220.1_Phasia_obesa_genome_assembly,_chromosome:_X	AUGUSTUS	intron	13602051	13603322	1	+	.	ID=g32817.t1.intron1;Parent=g32817.t1;
OX451220.1_Phasia_obesa_genome_assembly,_chromosome:_X	AUGUSTUS	CDS	13603323	13603454	1	+	0	ID=g32817.t1.CDS2;Parent=g32817.t1;
OX451220.1_Phasia_obesa_genome_assembly,_chromosome:_X	AUGUSTUS	exon	13603323	13603454	.	+	.	ID=g32817.t1.exon2;Parent=g32817.t1;
OX451220.1_Phasia_obesa_genome_assembly,_chromosome:_X	AUGUSTUS	intron	13603455	13606722	1	+	.	ID=g32817.t1.intron2;Parent=g32817.t1;
OX451220.1_Phasia_obesa_genome_assembly,_chromosome:_X	AUGUSTUS	CDS	13606723	13606947	1	+	0	ID=g32817.t1.CDS3;Parent=g32817.t1;
OX451220.1_Phasia_obesa_genome_assembly,_chromosome:_X	AUGUSTUS	exon	13606723	13606947	.	+	.	ID=g32817.t1.exon3;Parent=g32817.t1;
OX451220.1_Phasia_obesa_genome_assembly,_chromosome:_X	AUGUSTUS	stop_codon	13606945	13606947	.	+	0	ID=g32817.t1.stop1;Parent=g32817.t1;
OX451220.1_Phasia_obesa_genome_assembly,_chromosome:_X	AUGUSTUS	gene	13620800	13621198	.	+	.	ID=g32818;
OX451220.1_Phasia_obesa_genome_assembly,_chromosome:_X	AUGUSTUS	mRNA	13620800	13621198	1	+	.	ID=g32818.t1;Parent=g32818;
OX451220.1_Phasia_obesa_genome_assembly,_chromosome:_X	AUGUSTUS	start_codon	13620800	13620802	.	+	0	ID=g32818.t1.start1;Parent=g32818.t1;
OX451220.1_Phasia_obesa_genome_assembly,_chromosome:_X	AUGUSTUS	CDS	13620800	13621198	1	+	0	ID=g32818.t1.CDS1;Parent=g32818.t1;
OX451220.1_Phasia_obesa_genome_assembly,_chromosome:_X	AUGUSTUS	exon	13620800	13621198	.	+	.	ID=g32818.t1.exon1;Parent=g32818.t1;
OX451220.1_Phasia_obesa_genome_assembly,_chromosome:_X	AUGUSTUS	stop_codon	13621196	13621198	.	+	0	ID=g32818.t1.stop1;Parent=g32818.t1;
OX451220.1_Phasia_obesa_genome_assembly,_chromosome:_X	AUGUSTUS	gene	13628849	13632547	.	+	.	ID=g32819;
OX451220.1_Phasia_obesa_genome_assembly,_chromosome:_X	AUGUSTUS	mRNA	13628849	13632547	1	+	.	ID=g32819.t1;Parent=g32819;
OX451220.1_Phasia_obesa_genome_assembly,_chromosome:_X	AUGUSTUS	start_codon	13628849	13628851	.	+	0	ID=g32819.t1.start1;Parent=g32819.t1;
OX451220.1_Phasia_obesa_genome_assembly,_chromosome:_X	AUGUSTUS	CDS	13628849	13628960	1	+	0	ID=g32819.t1.CDS1;Parent=g32819.t1;
OX451220.1_Phasia_obesa_genome_assembly,_chromosome:_X	AUGUSTUS	exon	13628849	13628960	.	+	.	ID=g32819.t1.exon1;Parent=g32819.t1;
OX451220.1_Phasia_obesa_genome_assembly,_chromosome:_X	AUGUSTUS	intron	13628961	13629851	1	+	.	ID=g32819.t1.intron1;Parent=g32819.t1;
OX451220.1_Phasia_obesa_genome_assembly,_chromosome:_X	AUGUSTUS	CDS	13629852	13630231	1	+	2	ID=g32819.t1.CDS2;Parent=g32819.t1;
OX451220.1_Phasia_obesa_genome_assembly,_chromosome:_X	AUGUSTUS	exon	13629852	13630231	.	+	.	ID=g32819.t1.exon2;Parent=g32819.t1;
OX451220.1_Phasia_obesa_genome_assembly,_chromosome:_X	AUGUSTUS	intron	13630232	13631647	1	+	.	ID=g32819.t1.intron2;Parent=g32819.t1;
OX451220.1_Phasia_obesa_genome_assembly,_chromosome:_X	AUGUSTUS	CDS	13631648	13632547	1	+	0	ID=g32819.t1.CDS3;Parent=g32819.t1;
OX451220.1_Phasia_obesa_genome_assembly,_chromosome:_X	AUGUSTUS	exon	13631648	13632547	.	+	.	ID=g32819.t1.exon3;Parent=g32819.t1;
OX451220.1_Phasia_obesa_genome_assembly,_chromosome:_X	AUGUSTUS	stop_codon	13632545	13632547	.	+	0	ID=g32819.t1.stop1;Parent=g32819.t1;
OX451220.1_Phasia_obesa_genome_assembly,_chromosome:_X	AUGUSTUS	gene	13664887	13698492	.	+	.	ID=g32820;
OX451220.1_Phasia_obesa_genome_assembly,_chromosome:_X	AUGUSTUS	mRNA	13664887	13698492	0.2	+	.	ID=g32820.t1;Parent=g32820;
OX451220.1_Phasia_obesa_genome_assembly,_chromosome:_X	AUGUSTUS	start_codon	13664887	13664889	.	+	0	ID=g32820.t1.start1;Parent=g32820.t1;
OX451220.1_Phasia_obesa_genome_assembly,_chromosome:_X	AUGUSTUS	CDS	13664887	13664899	0.5	+	0	ID=g32820.t1.CDS1;Parent=g32820.t1;
OX451220.1_Phasia_obesa_genome_assembly,_chromosome:_X	AUGUSTUS	exon	13664887	13664899	.	+	.	ID=g32820.t1.exon1;Parent=g32820.t1;
OX451220.1_Phasia_obesa_genome_assembly,_chromosome:_X	AUGUSTUS	intron	13664900	13665688	0.5	+	.	ID=g32820.t1.intron1;Parent=g32820.t1;
OX451220.1_Phasia_obesa_genome_assembly,_chromosome:_X	AUGUSTUS	CDS	13665689	13665765	1	+	2	ID=g32820.t1.CDS2;Parent=g32820.t1;
OX451220.1_Phasia_obesa_genome_assembly,_chromosome:_X	AUGUSTUS	exon	13665689	13665765	.	+	.	ID=g32820.t1.exon2;Parent=g32820.t1;
OX451220.1_Phasia_obesa_genome_assembly,_chromosome:_X	AUGUSTUS	intron	13665766	13671429	1	+	.	ID=g32820.t1.intron2;Parent=g32820.t1;
OX451220.1_Phasia_obesa_genome_assembly,_chromosome:_X	AUGUSTUS	CDS	13671430	13671601	1	+	0	ID=g32820.t1.CDS3;Parent=g32820.t1;
OX451220.1_Phasia_obesa_genome_assembly,_chromosome:_X	AUGUSTUS	exon	13671430	13671601	.	+	.	ID=g32820.t1.exon3;Parent=g32820.t1;
OX451220.1_Phasia_obesa_genome_assembly,_chromosome:_X	AUGUSTUS	intron	13671602	13672632	1	+	.	ID=g32820.t1.intron3;Parent=g32820.t1;
OX451220.1_Phasia_obesa_genome_assembly,_chromosome:_X	AUGUSTUS	CDS	13672633	13672709	1	+	2	ID=g32820.t1.CDS4;Parent=g32820.t1;
OX451220.1_Phasia_obesa_genome_assembly,_chromosome:_X	AUGUSTUS	exon	13672633	13672709	.	+	.	ID=g32820.t1.exon4;Parent=g32820.t1;
OX451220.1_Phasia_obesa_genome_assembly,_chromosome:_X	AUGUSTUS	intron	13672710	13692772	1	+	.	ID=g32820.t1.intron4;Parent=g32820.t1;
OX451220.1_Phasia_obesa_genome_assembly,_chromosome:_X	AUGUSTUS	CDS	13692773	13692947	1	+	0	ID=g32820.t1.CDS5;Parent=g32820.t1;
OX451220.1_Phasia_obesa_genome_assembly,_chromosome:_X	AUGUSTUS	exon	13692773	13692947	.	+	.	ID=g32820.t1.exon5;Parent=g32820.t1;
OX451220.1_Phasia_obesa_genome_assembly,_chromosome:_X	AUGUSTUS	intron	13692948	13694068	1	+	.	ID=g32820.t1.intron5;Parent=g32820.t1;
OX451220.1_Phasia_obesa_genome_assembly,_chromosome:_X	AUGUSTUS	CDS	13694069	13694473	0.5	+	2	ID=g32820.t1.CDS6;Parent=g32820.t1;
OX451220.1_Phasia_obesa_genome_assembly,_chromosome:_X	AUGUSTUS	exon	13694069	13694473	.	+	.	ID=g32820.t1.exon6;Parent=g32820.t1;
OX451220.1_Phasia_obesa_genome_assembly,_chromosome:_X	AUGUSTUS	intron	13694474	13698352	0.47	+	.	ID=g32820.t1.intron6;Parent=g32820.t1;
OX451220.1_Phasia_obesa_genome_assembly,_chromosome:_X	AUGUSTUS	CDS	13698353	13698492	0.45	+	2	ID=g32820.t1.CDS7;Parent=g32820.t1;
OX451220.1_Phasia_obesa_genome_assembly,_chromosome:_X	AUGUSTUS	exon	13698353	13698492	.	+	.	ID=g32820.t1.exon7;Parent=g32820.t1;
OX451220.1_Phasia_obesa_genome_assembly,_chromosome:_X	AUGUSTUS	stop_codon	13698490	13698492	.	+	0	ID=g32820.t1.stop1;Parent=g32820.t1;
OX451220.1_Phasia_obesa_genome_assembly,_chromosome:_X	AUGUSTUS	gene	13723831	13724817	.	-	.	ID=g32821;
OX451220.1_Phasia_obesa_genome_assembly,_chromosome:_X	AUGUSTUS	mRNA	13723831	13724817	0.93	-	.	ID=g32821.t1;Parent=g32821;
OX451220.1_Phasia_obesa_genome_assembly,_chromosome:_X	AUGUSTUS	stop_codon	13723831	13723833	.	-	0	ID=g32821.t1.stop1;Parent=g32821.t1;
OX451220.1_Phasia_obesa_genome_assembly,_chromosome:_X	AUGUSTUS	CDS	13723831	13724817	0.93	-	0	ID=g32821.t1.CDS1;Parent=g32821.t1;
OX451220.1_Phasia_obesa_genome_assembly,_chromosome:_X	AUGUSTUS	exon	13723831	13724817	.	-	.	ID=g32821.t1.exon1;Parent=g32821.t1;
OX451220.1_Phasia_obesa_genome_assembly,_chromosome:_X	AUGUSTUS	start_codon	13724815	13724817	.	-	0	ID=g32821.t1.start1;Parent=g32821.t1;
OX451220.1_Phasia_obesa_genome_assembly,_chromosome:_X	AUGUSTUS	gene	13725443	13725808	.	-	.	ID=g32822;
OX451220.1_Phasia_obesa_genome_assembly,_chromosome:_X	AUGUSTUS	mRNA	13725443	13725808	1	-	.	ID=g32822.t1;Parent=g32822;
OX451220.1_Phasia_obesa_genome_assembly,_chromosome:_X	AUGUSTUS	stop_codon	13725443	13725445	.	-	0	ID=g32822.t1.stop1;Parent=g32822.t1;
OX451220.1_Phasia_obesa_genome_assembly,_chromosome:_X	AUGUSTUS	CDS	13725443	13725808	1	-	0	ID=g32822.t1.CDS1;Parent=g32822.t1;
OX451220.1_Phasia_obesa_genome_assembly,_chromosome:_X	AUGUSTUS	exon	13725443	13725808	.	-	.	ID=g32822.t1.exon1;Parent=g32822.t1;
OX451220.1_Phasia_obesa_genome_assembly,_chromosome:_X	AUGUSTUS	start_codon	13725806	13725808	.	-	0	ID=g32822.t1.start1;Parent=g32822.t1;
OX451220.1_Phasia_obesa_genome_assembly,_chromosome:_X	AUGUSTUS	gene	13783676	13788652	.	-	.	ID=g32823;
OX451220.1_Phasia_obesa_genome_assembly,_chromosome:_X	AUGUSTUS	mRNA	13783676	13788652	0.25	-	.	ID=g32823.t1;Parent=g32823;
OX451220.1_Phasia_obesa_genome_assembly,_chromosome:_X	AUGUSTUS	stop_codon	13783676	13783678	.	-	0	ID=g32823.t1.stop1;Parent=g32823.t1;
OX451220.1_Phasia_obesa_genome_assembly,_chromosome:_X	AUGUSTUS	CDS	13783676	13783714	0.25	-	0	ID=g32823.t1.CDS1;Parent=g32823.t1;
OX451220.1_Phasia_obesa_genome_assembly,_chromosome:_X	AUGUSTUS	exon	13783676	13783714	.	-	.	ID=g32823.t1.exon1;Parent=g32823.t1;
OX451220.1_Phasia_obesa_genome_assembly,_chromosome:_X	AUGUSTUS	intron	13783715	13788360	0.25	-	.	ID=g32823.t1.intron1;Parent=g32823.t1;
OX451220.1_Phasia_obesa_genome_assembly,_chromosome:_X	AUGUSTUS	CDS	13788361	13788498	0.85	-	0	ID=g32823.t1.CDS2;Parent=g32823.t1;
OX451220.1_Phasia_obesa_genome_assembly,_chromosome:_X	AUGUSTUS	exon	13788361	13788498	.	-	.	ID=g32823.t1.exon2;Parent=g32823.t1;
OX451220.1_Phasia_obesa_genome_assembly,_chromosome:_X	AUGUSTUS	intron	13788499	13788571	1	-	.	ID=g32823.t1.intron2;Parent=g32823.t1;
OX451220.1_Phasia_obesa_genome_assembly,_chromosome:_X	AUGUSTUS	CDS	13788572	13788652	1	-	0	ID=g32823.t1.CDS3;Parent=g32823.t1;
OX451220.1_Phasia_obesa_genome_assembly,_chromosome:_X	AUGUSTUS	exon	13788572	13788652	.	-	.	ID=g32823.t1.exon3;Parent=g32823.t1;
OX451220.1_Phasia_obesa_genome_assembly,_chromosome:_X	AUGUSTUS	start_codon	13788650	13788652	.	-	0	ID=g32823.t1.start1;Parent=g32823.t1;
OX451220.1_Phasia_obesa_genome_assembly,_chromosome:_X	AUGUSTUS	gene	13789719	13790680	.	+	.	ID=g32824;
OX451220.1_Phasia_obesa_genome_assembly,_chromosome:_X	AUGUSTUS	mRNA	13789719	13790680	0.96	+	.	ID=g32824.t1;Parent=g32824;
OX451220.1_Phasia_obesa_genome_assembly,_chromosome:_X	AUGUSTUS	start_codon	13789719	13789721	.	+	0	ID=g32824.t1.start1;Parent=g32824.t1;
OX451220.1_Phasia_obesa_genome_assembly,_chromosome:_X	AUGUSTUS	CDS	13789719	13789962	0.96	+	0	ID=g32824.t1.CDS1;Parent=g32824.t1;
OX451220.1_Phasia_obesa_genome_assembly,_chromosome:_X	AUGUSTUS	exon	13789719	13789962	.	+	.	ID=g32824.t1.exon1;Parent=g32824.t1;
OX451220.1_Phasia_obesa_genome_assembly,_chromosome:_X	AUGUSTUS	intron	13789963	13790121	0.96	+	.	ID=g32824.t1.intron1;Parent=g32824.t1;
OX451220.1_Phasia_obesa_genome_assembly,_chromosome:_X	AUGUSTUS	CDS	13790122	13790318	1	+	2	ID=g32824.t1.CDS2;Parent=g32824.t1;
OX451220.1_Phasia_obesa_genome_assembly,_chromosome:_X	AUGUSTUS	exon	13790122	13790318	.	+	.	ID=g32824.t1.exon2;Parent=g32824.t1;
OX451220.1_Phasia_obesa_genome_assembly,_chromosome:_X	AUGUSTUS	intron	13790319	13790449	1	+	.	ID=g32824.t1.intron2;Parent=g32824.t1;
OX451220.1_Phasia_obesa_genome_assembly,_chromosome:_X	AUGUSTUS	CDS	13790450	13790680	1	+	0	ID=g32824.t1.CDS3;Parent=g32824.t1;
OX451220.1_Phasia_obesa_genome_assembly,_chromosome:_X	AUGUSTUS	exon	13790450	13790680	.	+	.	ID=g32824.t1.exon3;Parent=g32824.t1;
OX451220.1_Phasia_obesa_genome_assembly,_chromosome:_X	AUGUSTUS	stop_codon	13790678	13790680	.	+	0	ID=g32824.t1.stop1;Parent=g32824.t1;
OX451220.1_Phasia_obesa_genome_assembly,_chromosome:_X	AUGUSTUS	gene	13790849	13792227	.	-	.	ID=g32825;
OX451220.1_Phasia_obesa_genome_assembly,_chromosome:_X	AUGUSTUS	mRNA	13790849	13792227	1	-	.	ID=g32825.t1;Parent=g32825;
OX451220.1_Phasia_obesa_genome_assembly,_chromosome:_X	AUGUSTUS	stop_codon	13790849	13790851	.	-	0	ID=g32825.t1.stop1;Parent=g32825.t1;
OX451220.1_Phasia_obesa_genome_assembly,_chromosome:_X	AUGUSTUS	CDS	13790849	13791604	1	-	0	ID=g32825.t1.CDS1;Parent=g32825.t1;
OX451220.1_Phasia_obesa_genome_assembly,_chromosome:_X	AUGUSTUS	exon	13790849	13791604	.	-	.	ID=g32825.t1.exon1;Parent=g32825.t1;
OX451220.1_Phasia_obesa_genome_assembly,_chromosome:_X	AUGUSTUS	intron	13791605	13791714	1	-	.	ID=g32825.t1.intron1;Parent=g32825.t1;
OX451220.1_Phasia_obesa_genome_assembly,_chromosome:_X	AUGUSTUS	CDS	13791715	13792227	1	-	0	ID=g32825.t1.CDS2;Parent=g32825.t1;
OX451220.1_Phasia_obesa_genome_assembly,_chromosome:_X	AUGUSTUS	exon	13791715	13792227	.	-	.	ID=g32825.t1.exon2;Parent=g32825.t1;
OX451220.1_Phasia_obesa_genome_assembly,_chromosome:_X	AUGUSTUS	start_codon	13792225	13792227	.	-	0	ID=g32825.t1.start1;Parent=g32825.t1;
OX451220.1_Phasia_obesa_genome_assembly,_chromosome:_X	AUGUSTUS	gene	13805403	13805825	.	+	.	ID=g32826;
OX451220.1_Phasia_obesa_genome_assembly,_chromosome:_X	AUGUSTUS	mRNA	13805403	13805825	0.7	+	.	ID=g32826.t1;Parent=g32826;
OX451220.1_Phasia_obesa_genome_assembly,_chromosome:_X	AUGUSTUS	start_codon	13805403	13805405	.	+	0	ID=g32826.t1.start1;Parent=g32826.t1;
OX451220.1_Phasia_obesa_genome_assembly,_chromosome:_X	AUGUSTUS	CDS	13805403	13805825	0.7	+	0	ID=g32826.t1.CDS1;Parent=g32826.t1;
OX451220.1_Phasia_obesa_genome_assembly,_chromosome:_X	AUGUSTUS	exon	13805403	13805825	.	+	.	ID=g32826.t1.exon1;Parent=g32826.t1;
OX451220.1_Phasia_obesa_genome_assembly,_chromosome:_X	AUGUSTUS	stop_codon	13805823	13805825	.	+	0	ID=g32826.t1.stop1;Parent=g32826.t1;
OX451220.1_Phasia_obesa_genome_assembly,_chromosome:_X	AUGUSTUS	gene	13806829	13807185	.	+	.	ID=g32827;
OX451220.1_Phasia_obesa_genome_assembly,_chromosome:_X	AUGUSTUS	mRNA	13806835	13807185	0.77	+	.	ID=g32827.t1;Parent=g32827;
OX451220.1_Phasia_obesa_genome_assembly,_chromosome:_X	AUGUSTUS	start_codon	13806835	13806837	.	+	0	ID=g32827.t1.start1;Parent=g32827.t1;
OX451220.1_Phasia_obesa_genome_assembly,_chromosome:_X	AUGUSTUS	CDS	13806835	13807010	0.77	+	0	ID=g32827.t1.CDS1;Parent=g32827.t1;
OX451220.1_Phasia_obesa_genome_assembly,_chromosome:_X	AUGUSTUS	exon	13806835	13807010	.	+	.	ID=g32827.t1.exon1;Parent=g32827.t1;
OX451220.1_Phasia_obesa_genome_assembly,_chromosome:_X	AUGUSTUS	intron	13807011	13807136	0.77	+	.	ID=g32827.t1.intron1;Parent=g32827.t1;
OX451220.1_Phasia_obesa_genome_assembly,_chromosome:_X	AUGUSTUS	CDS	13807137	13807185	1	+	1	ID=g32827.t1.CDS2;Parent=g32827.t1;
OX451220.1_Phasia_obesa_genome_assembly,_chromosome:_X	AUGUSTUS	exon	13807137	13807185	.	+	.	ID=g32827.t1.exon2;Parent=g32827.t1;
OX451220.1_Phasia_obesa_genome_assembly,_chromosome:_X	AUGUSTUS	stop_codon	13807183	13807185	.	+	0	ID=g32827.t1.stop1;Parent=g32827.t1;
OX451220.1_Phasia_obesa_genome_assembly,_chromosome:_X	AUGUSTUS	mRNA	13806829	13807185	0.31	+	.	ID=g32827.t2;Parent=g32827;
OX451220.1_Phasia_obesa_genome_assembly,_chromosome:_X	AUGUSTUS	start_codon	13806829	13806831	.	+	0	ID=g32827.t2.start1;Parent=g32827.t2;
OX451220.1_Phasia_obesa_genome_assembly,_chromosome:_X	AUGUSTUS	CDS	13806829	13807010	0.31	+	0	ID=g32827.t2.CDS1;Parent=g32827.t2;
OX451220.1_Phasia_obesa_genome_assembly,_chromosome:_X	AUGUSTUS	exon	13806829	13807010	.	+	.	ID=g32827.t2.exon1;Parent=g32827.t2;
OX451220.1_Phasia_obesa_genome_assembly,_chromosome:_X	AUGUSTUS	intron	13807011	13807136	0.6	+	.	ID=g32827.t2.intron1;Parent=g32827.t2;
OX451220.1_Phasia_obesa_genome_assembly,_chromosome:_X	AUGUSTUS	CDS	13807137	13807185	0.94	+	1	ID=g32827.t2.CDS2;Parent=g32827.t2;
OX451220.1_Phasia_obesa_genome_assembly,_chromosome:_X	AUGUSTUS	exon	13807137	13807185	.	+	.	ID=g32827.t2.exon2;Parent=g32827.t2;
OX451220.1_Phasia_obesa_genome_assembly,_chromosome:_X	AUGUSTUS	stop_codon	13807183	13807185	.	+	0	ID=g32827.t2.stop1;Parent=g32827.t2;
OX451220.1_Phasia_obesa_genome_assembly,_chromosome:_X	AUGUSTUS	gene	13808186	13809373	.	+	.	ID=g32828;
OX451220.1_Phasia_obesa_genome_assembly,_chromosome:_X	AUGUSTUS	mRNA	13808186	13809373	1	+	.	ID=g32828.t1;Parent=g32828;
OX451220.1_Phasia_obesa_genome_assembly,_chromosome:_X	AUGUSTUS	start_codon	13808186	13808188	.	+	0	ID=g32828.t1.start1;Parent=g32828.t1;
OX451220.1_Phasia_obesa_genome_assembly,_chromosome:_X	AUGUSTUS	CDS	13808186	13808316	1	+	0	ID=g32828.t1.CDS1;Parent=g32828.t1;
OX451220.1_Phasia_obesa_genome_assembly,_chromosome:_X	AUGUSTUS	exon	13808186	13808316	.	+	.	ID=g32828.t1.exon1;Parent=g32828.t1;
OX451220.1_Phasia_obesa_genome_assembly,_chromosome:_X	AUGUSTUS	intron	13808317	13808366	1	+	.	ID=g32828.t1.intron1;Parent=g32828.t1;
OX451220.1_Phasia_obesa_genome_assembly,_chromosome:_X	AUGUSTUS	CDS	13808367	13808519	1	+	1	ID=g32828.t1.CDS2;Parent=g32828.t1;
OX451220.1_Phasia_obesa_genome_assembly,_chromosome:_X	AUGUSTUS	exon	13808367	13808519	.	+	.	ID=g32828.t1.exon2;Parent=g32828.t1;
OX451220.1_Phasia_obesa_genome_assembly,_chromosome:_X	AUGUSTUS	intron	13808520	13808937	1	+	.	ID=g32828.t1.intron2;Parent=g32828.t1;
OX451220.1_Phasia_obesa_genome_assembly,_chromosome:_X	AUGUSTUS	CDS	13808938	13809373	1	+	1	ID=g32828.t1.CDS3;Parent=g32828.t1;
OX451220.1_Phasia_obesa_genome_assembly,_chromosome:_X	AUGUSTUS	exon	13808938	13809373	.	+	.	ID=g32828.t1.exon3;Parent=g32828.t1;
OX451220.1_Phasia_obesa_genome_assembly,_chromosome:_X	AUGUSTUS	stop_codon	13809371	13809373	.	+	0	ID=g32828.t1.stop1;Parent=g32828.t1;
OX451220.1_Phasia_obesa_genome_assembly,_chromosome:_X	AUGUSTUS	gene	13814116	13814594	.	-	.	ID=g32829;
OX451220.1_Phasia_obesa_genome_assembly,_chromosome:_X	AUGUSTUS	mRNA	13814286	13814594	1	-	.	ID=g32829.t1;Parent=g32829;
OX451220.1_Phasia_obesa_genome_assembly,_chromosome:_X	AUGUSTUS	stop_codon	13814286	13814288	.	-	0	ID=g32829.t1.stop1;Parent=g32829.t1;
OX451220.1_Phasia_obesa_genome_assembly,_chromosome:_X	AUGUSTUS	CDS	13814286	13814594	1	-	0	ID=g32829.t1.CDS1;Parent=g32829.t1;
OX451220.1_Phasia_obesa_genome_assembly,_chromosome:_X	AUGUSTUS	exon	13814286	13814594	.	-	.	ID=g32829.t1.exon1;Parent=g32829.t1;
OX451220.1_Phasia_obesa_genome_assembly,_chromosome:_X	AUGUSTUS	start_codon	13814592	13814594	.	-	0	ID=g32829.t1.start1;Parent=g32829.t1;
OX451220.1_Phasia_obesa_genome_assembly,_chromosome:_X	AUGUSTUS	mRNA	13814116	13814594	0.76	-	.	ID=g32829.t2;Parent=g32829;
OX451220.1_Phasia_obesa_genome_assembly,_chromosome:_X	AUGUSTUS	stop_codon	13814116	13814118	.	-	0	ID=g32829.t2.stop1;Parent=g32829.t2;
OX451220.1_Phasia_obesa_genome_assembly,_chromosome:_X	AUGUSTUS	CDS	13814116	13814314	0.76	-	1	ID=g32829.t2.CDS1;Parent=g32829.t2;
OX451220.1_Phasia_obesa_genome_assembly,_chromosome:_X	AUGUSTUS	exon	13814116	13814314	.	-	.	ID=g32829.t2.exon1;Parent=g32829.t2;
OX451220.1_Phasia_obesa_genome_assembly,_chromosome:_X	AUGUSTUS	intron	13814315	13814367	0.76	-	.	ID=g32829.t2.intron1;Parent=g32829.t2;
OX451220.1_Phasia_obesa_genome_assembly,_chromosome:_X	AUGUSTUS	CDS	13814368	13814594	0.76	-	0	ID=g32829.t2.CDS2;Parent=g32829.t2;
OX451220.1_Phasia_obesa_genome_assembly,_chromosome:_X	AUGUSTUS	exon	13814368	13814594	.	-	.	ID=g32829.t2.exon2;Parent=g32829.t2;
OX451220.1_Phasia_obesa_genome_assembly,_chromosome:_X	AUGUSTUS	start_codon	13814592	13814594	.	-	0	ID=g32829.t2.start1;Parent=g32829.t2;
OX451220.1_Phasia_obesa_genome_assembly,_chromosome:_X	AUGUSTUS	gene	13826739	13828632	.	-	.	ID=g32830;
OX451220.1_Phasia_obesa_genome_assembly,_chromosome:_X	AUGUSTUS	mRNA	13826739	13828632	0.14	-	.	ID=g32830.t1;Parent=g32830;
OX451220.1_Phasia_obesa_genome_assembly,_chromosome:_X	AUGUSTUS	stop_codon	13826739	13826741	.	-	0	ID=g32830.t1.stop1;Parent=g32830.t1;
OX451220.1_Phasia_obesa_genome_assembly,_chromosome:_X	AUGUSTUS	CDS	13826739	13826850	0.5	-	1	ID=g32830.t1.CDS1;Parent=g32830.t1;
OX451220.1_Phasia_obesa_genome_assembly,_chromosome:_X	AUGUSTUS	exon	13826739	13826850	.	-	.	ID=g32830.t1.exon1;Parent=g32830.t1;
OX451220.1_Phasia_obesa_genome_assembly,_chromosome:_X	AUGUSTUS	intron	13826851	13827184	0.48	-	.	ID=g32830.t1.intron1;Parent=g32830.t1;
OX451220.1_Phasia_obesa_genome_assembly,_chromosome:_X	AUGUSTUS	CDS	13827185	13827524	0.78	-	2	ID=g32830.t1.CDS2;Parent=g32830.t1;
OX451220.1_Phasia_obesa_genome_assembly,_chromosome:_X	AUGUSTUS	exon	13827185	13827524	.	-	.	ID=g32830.t1.exon2;Parent=g32830.t1;
OX451220.1_Phasia_obesa_genome_assembly,_chromosome:_X	AUGUSTUS	intron	13827525	13827676	0.81	-	.	ID=g32830.t1.intron2;Parent=g32830.t1;
OX451220.1_Phasia_obesa_genome_assembly,_chromosome:_X	AUGUSTUS	CDS	13827677	13828408	0.64	-	2	ID=g32830.t1.CDS3;Parent=g32830.t1;
OX451220.1_Phasia_obesa_genome_assembly,_chromosome:_X	AUGUSTUS	exon	13827677	13828408	.	-	.	ID=g32830.t1.exon3;Parent=g32830.t1;
OX451220.1_Phasia_obesa_genome_assembly,_chromosome:_X	AUGUSTUS	intron	13828409	13828466	0.73	-	.	ID=g32830.t1.intron3;Parent=g32830.t1;
OX451220.1_Phasia_obesa_genome_assembly,_chromosome:_X	AUGUSTUS	CDS	13828467	13828632	0.43	-	0	ID=g32830.t1.CDS4;Parent=g32830.t1;
OX451220.1_Phasia_obesa_genome_assembly,_chromosome:_X	AUGUSTUS	exon	13828467	13828632	.	-	.	ID=g32830.t1.exon4;Parent=g32830.t1;
OX451220.1_Phasia_obesa_genome_assembly,_chromosome:_X	AUGUSTUS	start_codon	13828630	13828632	.	-	0	ID=g32830.t1.start1;Parent=g32830.t1;
OX451220.1_Phasia_obesa_genome_assembly,_chromosome:_X	AUGUSTUS	gene	13950113	13950493	.	-	.	ID=g32831;
OX451220.1_Phasia_obesa_genome_assembly,_chromosome:_X	AUGUSTUS	mRNA	13950113	13950493	1	-	.	ID=g32831.t1;Parent=g32831;
OX451220.1_Phasia_obesa_genome_assembly,_chromosome:_X	AUGUSTUS	stop_codon	13950113	13950115	.	-	0	ID=g32831.t1.stop1;Parent=g32831.t1;
OX451220.1_Phasia_obesa_genome_assembly,_chromosome:_X	AUGUSTUS	CDS	13950113	13950493	1	-	0	ID=g32831.t1.CDS1;Parent=g32831.t1;
OX451220.1_Phasia_obesa_genome_assembly,_chromosome:_X	AUGUSTUS	exon	13950113	13950493	.	-	.	ID=g32831.t1.exon1;Parent=g32831.t1;
OX451220.1_Phasia_obesa_genome_assembly,_chromosome:_X	AUGUSTUS	start_codon	13950491	13950493	.	-	0	ID=g32831.t1.start1;Parent=g32831.t1;
OX451220.1_Phasia_obesa_genome_assembly,_chromosome:_X	AUGUSTUS	gene	13950608	13957564	.	-	.	ID=g32832;
OX451220.1_Phasia_obesa_genome_assembly,_chromosome:_X	AUGUSTUS	mRNA	13950608	13957564	1	-	.	ID=g32832.t1;Parent=g32832;
OX451220.1_Phasia_obesa_genome_assembly,_chromosome:_X	AUGUSTUS	stop_codon	13950608	13950610	.	-	0	ID=g32832.t1.stop1;Parent=g32832.t1;
OX451220.1_Phasia_obesa_genome_assembly,_chromosome:_X	AUGUSTUS	CDS	13950608	13950702	1	-	2	ID=g32832.t1.CDS1;Parent=g32832.t1;
OX451220.1_Phasia_obesa_genome_assembly,_chromosome:_X	AUGUSTUS	exon	13950608	13950702	.	-	.	ID=g32832.t1.exon1;Parent=g32832.t1;
OX451220.1_Phasia_obesa_genome_assembly,_chromosome:_X	AUGUSTUS	intron	13950703	13957211	1	-	.	ID=g32832.t1.intron1;Parent=g32832.t1;
OX451220.1_Phasia_obesa_genome_assembly,_chromosome:_X	AUGUSTUS	CDS	13957212	13957362	1	-	0	ID=g32832.t1.CDS2;Parent=g32832.t1;
OX451220.1_Phasia_obesa_genome_assembly,_chromosome:_X	AUGUSTUS	exon	13957212	13957362	.	-	.	ID=g32832.t1.exon2;Parent=g32832.t1;
OX451220.1_Phasia_obesa_genome_assembly,_chromosome:_X	AUGUSTUS	intron	13957363	13957435	1	-	.	ID=g32832.t1.intron2;Parent=g32832.t1;
OX451220.1_Phasia_obesa_genome_assembly,_chromosome:_X	AUGUSTUS	CDS	13957436	13957564	1	-	0	ID=g32832.t1.CDS3;Parent=g32832.t1;
OX451220.1_Phasia_obesa_genome_assembly,_chromosome:_X	AUGUSTUS	exon	13957436	13957564	.	-	.	ID=g32832.t1.exon3;Parent=g32832.t1;
OX451220.1_Phasia_obesa_genome_assembly,_chromosome:_X	AUGUSTUS	start_codon	13957562	13957564	.	-	0	ID=g32832.t1.start1;Parent=g32832.t1;
OX451220.1_Phasia_obesa_genome_assembly,_chromosome:_X	AUGUSTUS	gene	13968844	13970085	.	+	.	ID=g32833;
OX451220.1_Phasia_obesa_genome_assembly,_chromosome:_X	AUGUSTUS	mRNA	13968844	13970085	1	+	.	ID=g32833.t1;Parent=g32833;
OX451220.1_Phasia_obesa_genome_assembly,_chromosome:_X	AUGUSTUS	start_codon	13968844	13968846	.	+	0	ID=g32833.t1.start1;Parent=g32833.t1;
OX451220.1_Phasia_obesa_genome_assembly,_chromosome:_X	AUGUSTUS	CDS	13968844	13969241	1	+	0	ID=g32833.t1.CDS1;Parent=g32833.t1;
OX451220.1_Phasia_obesa_genome_assembly,_chromosome:_X	AUGUSTUS	exon	13968844	13969241	.	+	.	ID=g32833.t1.exon1;Parent=g32833.t1;
OX451220.1_Phasia_obesa_genome_assembly,_chromosome:_X	AUGUSTUS	intron	13969242	13969817	1	+	.	ID=g32833.t1.intron1;Parent=g32833.t1;
OX451220.1_Phasia_obesa_genome_assembly,_chromosome:_X	AUGUSTUS	CDS	13969818	13970085	1	+	1	ID=g32833.t1.CDS2;Parent=g32833.t1;
OX451220.1_Phasia_obesa_genome_assembly,_chromosome:_X	AUGUSTUS	exon	13969818	13970085	.	+	.	ID=g32833.t1.exon2;Parent=g32833.t1;
OX451220.1_Phasia_obesa_genome_assembly,_chromosome:_X	AUGUSTUS	stop_codon	13970083	13970085	.	+	0	ID=g32833.t1.stop1;Parent=g32833.t1;
OX451220.1_Phasia_obesa_genome_assembly,_chromosome:_X	AUGUSTUS	gene	13977247	13978014	.	-	.	ID=g32834;
OX451220.1_Phasia_obesa_genome_assembly,_chromosome:_X	AUGUSTUS	mRNA	13977247	13978014	0.97	-	.	ID=g32834.t1;Parent=g32834;
OX451220.1_Phasia_obesa_genome_assembly,_chromosome:_X	AUGUSTUS	stop_codon	13977247	13977249	.	-	0	ID=g32834.t1.stop1;Parent=g32834.t1;
OX451220.1_Phasia_obesa_genome_assembly,_chromosome:_X	AUGUSTUS	CDS	13977247	13977821	0.97	-	2	ID=g32834.t1.CDS1;Parent=g32834.t1;
OX451220.1_Phasia_obesa_genome_assembly,_chromosome:_X	AUGUSTUS	exon	13977247	13977821	.	-	.	ID=g32834.t1.exon1;Parent=g32834.t1;
OX451220.1_Phasia_obesa_genome_assembly,_chromosome:_X	AUGUSTUS	intron	13977822	13977899	1	-	.	ID=g32834.t1.intron1;Parent=g32834.t1;
OX451220.1_Phasia_obesa_genome_assembly,_chromosome:_X	AUGUSTUS	CDS	13977900	13978014	1	-	0	ID=g32834.t1.CDS2;Parent=g32834.t1;
OX451220.1_Phasia_obesa_genome_assembly,_chromosome:_X	AUGUSTUS	exon	13977900	13978014	.	-	.	ID=g32834.t1.exon2;Parent=g32834.t1;
OX451220.1_Phasia_obesa_genome_assembly,_chromosome:_X	AUGUSTUS	start_codon	13978012	13978014	.	-	0	ID=g32834.t1.start1;Parent=g32834.t1;
OX451220.1_Phasia_obesa_genome_assembly,_chromosome:_X	AUGUSTUS	gene	13979980	13982032	.	-	.	ID=g32835;
OX451220.1_Phasia_obesa_genome_assembly,_chromosome:_X	AUGUSTUS	mRNA	13979980	13982032	1	-	.	ID=g32835.t1;Parent=g32835;
OX451220.1_Phasia_obesa_genome_assembly,_chromosome:_X	AUGUSTUS	stop_codon	13979980	13979982	.	-	0	ID=g32835.t1.stop1;Parent=g32835.t1;
OX451220.1_Phasia_obesa_genome_assembly,_chromosome:_X	AUGUSTUS	CDS	13979980	13980209	1	-	2	ID=g32835.t1.CDS1;Parent=g32835.t1;
OX451220.1_Phasia_obesa_genome_assembly,_chromosome:_X	AUGUSTUS	exon	13979980	13980209	.	-	.	ID=g32835.t1.exon1;Parent=g32835.t1;
OX451220.1_Phasia_obesa_genome_assembly,_chromosome:_X	AUGUSTUS	intron	13980210	13981295	1	-	.	ID=g32835.t1.intron1;Parent=g32835.t1;
OX451220.1_Phasia_obesa_genome_assembly,_chromosome:_X	AUGUSTUS	CDS	13981296	13981585	1	-	1	ID=g32835.t1.CDS2;Parent=g32835.t1;
OX451220.1_Phasia_obesa_genome_assembly,_chromosome:_X	AUGUSTUS	exon	13981296	13981585	.	-	.	ID=g32835.t1.exon2;Parent=g32835.t1;
OX451220.1_Phasia_obesa_genome_assembly,_chromosome:_X	AUGUSTUS	intron	13981586	13981928	1	-	.	ID=g32835.t1.intron2;Parent=g32835.t1;
OX451220.1_Phasia_obesa_genome_assembly,_chromosome:_X	AUGUSTUS	CDS	13981929	13982032	1	-	0	ID=g32835.t1.CDS3;Parent=g32835.t1;
OX451220.1_Phasia_obesa_genome_assembly,_chromosome:_X	AUGUSTUS	exon	13981929	13982032	.	-	.	ID=g32835.t1.exon3;Parent=g32835.t1;
OX451220.1_Phasia_obesa_genome_assembly,_chromosome:_X	AUGUSTUS	start_codon	13982030	13982032	.	-	0	ID=g32835.t1.start1;Parent=g32835.t1;
OX451220.1_Phasia_obesa_genome_assembly,_chromosome:_X	AUGUSTUS	gene	13988026	13988307	.	-	.	ID=g32836;
OX451220.1_Phasia_obesa_genome_assembly,_chromosome:_X	AUGUSTUS	mRNA	13988026	13988307	1	-	.	ID=g32836.t1;Parent=g32836;
OX451220.1_Phasia_obesa_genome_assembly,_chromosome:_X	AUGUSTUS	stop_codon	13988026	13988028	.	-	0	ID=g32836.t1.stop1;Parent=g32836.t1;
OX451220.1_Phasia_obesa_genome_assembly,_chromosome:_X	AUGUSTUS	CDS	13988026	13988106	1	-	0	ID=g32836.t1.CDS1;Parent=g32836.t1;
OX451220.1_Phasia_obesa_genome_assembly,_chromosome:_X	AUGUSTUS	exon	13988026	13988106	.	-	.	ID=g32836.t1.exon1;Parent=g32836.t1;
OX451220.1_Phasia_obesa_genome_assembly,_chromosome:_X	AUGUSTUS	intron	13988107	13988178	1	-	.	ID=g32836.t1.intron1;Parent=g32836.t1;
OX451220.1_Phasia_obesa_genome_assembly,_chromosome:_X	AUGUSTUS	CDS	13988179	13988307	1	-	0	ID=g32836.t1.CDS2;Parent=g32836.t1;
OX451220.1_Phasia_obesa_genome_assembly,_chromosome:_X	AUGUSTUS	exon	13988179	13988307	.	-	.	ID=g32836.t1.exon2;Parent=g32836.t1;
OX451220.1_Phasia_obesa_genome_assembly,_chromosome:_X	AUGUSTUS	start_codon	13988305	13988307	.	-	0	ID=g32836.t1.start1;Parent=g32836.t1;
OX451220.1_Phasia_obesa_genome_assembly,_chromosome:_X	AUGUSTUS	gene	14002489	14003038	.	+	.	ID=g32837;
OX451220.1_Phasia_obesa_genome_assembly,_chromosome:_X	AUGUSTUS	mRNA	14002489	14003038	0.31	+	.	ID=g32837.t1;Parent=g32837;
OX451220.1_Phasia_obesa_genome_assembly,_chromosome:_X	AUGUSTUS	start_codon	14002489	14002491	.	+	0	ID=g32837.t1.start1;Parent=g32837.t1;
OX451220.1_Phasia_obesa_genome_assembly,_chromosome:_X	AUGUSTUS	CDS	14002489	14002496	0.38	+	0	ID=g32837.t1.CDS1;Parent=g32837.t1;
OX451220.1_Phasia_obesa_genome_assembly,_chromosome:_X	AUGUSTUS	exon	14002489	14002496	.	+	.	ID=g32837.t1.exon1;Parent=g32837.t1;
OX451220.1_Phasia_obesa_genome_assembly,_chromosome:_X	AUGUSTUS	intron	14002497	14002770	0.31	+	.	ID=g32837.t1.intron1;Parent=g32837.t1;
OX451220.1_Phasia_obesa_genome_assembly,_chromosome:_X	AUGUSTUS	CDS	14002771	14003038	0.8	+	1	ID=g32837.t1.CDS2;Parent=g32837.t1;
OX451220.1_Phasia_obesa_genome_assembly,_chromosome:_X	AUGUSTUS	exon	14002771	14003038	.	+	.	ID=g32837.t1.exon2;Parent=g32837.t1;
OX451220.1_Phasia_obesa_genome_assembly,_chromosome:_X	AUGUSTUS	stop_codon	14003036	14003038	.	+	0	ID=g32837.t1.stop1;Parent=g32837.t1;
OX451220.1_Phasia_obesa_genome_assembly,_chromosome:_X	AUGUSTUS	gene	14022619	14023572	.	-	.	ID=g32838;
OX451220.1_Phasia_obesa_genome_assembly,_chromosome:_X	AUGUSTUS	mRNA	14022619	14023572	1	-	.	ID=g32838.t1;Parent=g32838;
OX451220.1_Phasia_obesa_genome_assembly,_chromosome:_X	AUGUSTUS	stop_codon	14022619	14022621	.	-	0	ID=g32838.t1.stop1;Parent=g32838.t1;
OX451220.1_Phasia_obesa_genome_assembly,_chromosome:_X	AUGUSTUS	CDS	14022619	14023572	1	-	0	ID=g32838.t1.CDS1;Parent=g32838.t1;
OX451220.1_Phasia_obesa_genome_assembly,_chromosome:_X	AUGUSTUS	exon	14022619	14023572	.	-	.	ID=g32838.t1.exon1;Parent=g32838.t1;
OX451220.1_Phasia_obesa_genome_assembly,_chromosome:_X	AUGUSTUS	start_codon	14023570	14023572	.	-	0	ID=g32838.t1.start1;Parent=g32838.t1;
OX451220.1_Phasia_obesa_genome_assembly,_chromosome:_X	AUGUSTUS	gene	14023719	14026381	.	-	.	ID=g32839;
OX451220.1_Phasia_obesa_genome_assembly,_chromosome:_X	AUGUSTUS	mRNA	14023719	14026381	0.98	-	.	ID=g32839.t1;Parent=g32839;
OX451220.1_Phasia_obesa_genome_assembly,_chromosome:_X	AUGUSTUS	stop_codon	14023719	14023721	.	-	0	ID=g32839.t1.stop1;Parent=g32839.t1;
OX451220.1_Phasia_obesa_genome_assembly,_chromosome:_X	AUGUSTUS	CDS	14023719	14023768	0.98	-	2	ID=g32839.t1.CDS1;Parent=g32839.t1;
OX451220.1_Phasia_obesa_genome_assembly,_chromosome:_X	AUGUSTUS	exon	14023719	14023768	.	-	.	ID=g32839.t1.exon1;Parent=g32839.t1;
OX451220.1_Phasia_obesa_genome_assembly,_chromosome:_X	AUGUSTUS	intron	14023769	14023833	0.98	-	.	ID=g32839.t1.intron1;Parent=g32839.t1;
OX451220.1_Phasia_obesa_genome_assembly,_chromosome:_X	AUGUSTUS	CDS	14023834	14026381	0.98	-	0	ID=g32839.t1.CDS2;Parent=g32839.t1;
OX451220.1_Phasia_obesa_genome_assembly,_chromosome:_X	AUGUSTUS	exon	14023834	14026381	.	-	.	ID=g32839.t1.exon2;Parent=g32839.t1;
OX451220.1_Phasia_obesa_genome_assembly,_chromosome:_X	AUGUSTUS	start_codon	14026379	14026381	.	-	0	ID=g32839.t1.start1;Parent=g32839.t1;
OX451220.1_Phasia_obesa_genome_assembly,_chromosome:_X	AUGUSTUS	gene	14026536	14029174	.	-	.	ID=g32840;
OX451220.1_Phasia_obesa_genome_assembly,_chromosome:_X	AUGUSTUS	mRNA	14026536	14029174	0.15	-	.	ID=g32840.t1;Parent=g32840;
OX451220.1_Phasia_obesa_genome_assembly,_chromosome:_X	AUGUSTUS	stop_codon	14026536	14026538	.	-	0	ID=g32840.t1.stop1;Parent=g32840.t1;
OX451220.1_Phasia_obesa_genome_assembly,_chromosome:_X	AUGUSTUS	CDS	14026536	14026586	0.62	-	0	ID=g32840.t1.CDS1;Parent=g32840.t1;
OX451220.1_Phasia_obesa_genome_assembly,_chromosome:_X	AUGUSTUS	exon	14026536	14026586	.	-	.	ID=g32840.t1.exon1;Parent=g32840.t1;
OX451220.1_Phasia_obesa_genome_assembly,_chromosome:_X	AUGUSTUS	intron	14026587	14026651	0.46	-	.	ID=g32840.t1.intron1;Parent=g32840.t1;
OX451220.1_Phasia_obesa_genome_assembly,_chromosome:_X	AUGUSTUS	CDS	14026652	14027179	0.32	-	0	ID=g32840.t1.CDS2;Parent=g32840.t1;
OX451220.1_Phasia_obesa_genome_assembly,_chromosome:_X	AUGUSTUS	exon	14026652	14027179	.	-	.	ID=g32840.t1.exon2;Parent=g32840.t1;
OX451220.1_Phasia_obesa_genome_assembly,_chromosome:_X	AUGUSTUS	intron	14027180	14028793	0.3	-	.	ID=g32840.t1.intron2;Parent=g32840.t1;
OX451220.1_Phasia_obesa_genome_assembly,_chromosome:_X	AUGUSTUS	CDS	14028794	14029174	0.5	-	0	ID=g32840.t1.CDS3;Parent=g32840.t1;
OX451220.1_Phasia_obesa_genome_assembly,_chromosome:_X	AUGUSTUS	exon	14028794	14029174	.	-	.	ID=g32840.t1.exon3;Parent=g32840.t1;
OX451220.1_Phasia_obesa_genome_assembly,_chromosome:_X	AUGUSTUS	start_codon	14029172	14029174	.	-	0	ID=g32840.t1.start1;Parent=g32840.t1;
OX451220.1_Phasia_obesa_genome_assembly,_chromosome:_X	AUGUSTUS	gene	14142394	14142821	.	-	.	ID=g32841;
OX451220.1_Phasia_obesa_genome_assembly,_chromosome:_X	AUGUSTUS	mRNA	14142394	14142821	1	-	.	ID=g32841.t1;Parent=g32841;
OX451220.1_Phasia_obesa_genome_assembly,_chromosome:_X	AUGUSTUS	stop_codon	14142394	14142396	.	-	0	ID=g32841.t1.stop1;Parent=g32841.t1;
OX451220.1_Phasia_obesa_genome_assembly,_chromosome:_X	AUGUSTUS	CDS	14142394	14142664	1	-	1	ID=g32841.t1.CDS1;Parent=g32841.t1;
OX451220.1_Phasia_obesa_genome_assembly,_chromosome:_X	AUGUSTUS	exon	14142394	14142664	.	-	.	ID=g32841.t1.exon1;Parent=g32841.t1;
OX451220.1_Phasia_obesa_genome_assembly,_chromosome:_X	AUGUSTUS	intron	14142665	14142720	1	-	.	ID=g32841.t1.intron1;Parent=g32841.t1;
OX451220.1_Phasia_obesa_genome_assembly,_chromosome:_X	AUGUSTUS	CDS	14142721	14142821	1	-	0	ID=g32841.t1.CDS2;Parent=g32841.t1;
OX451220.1_Phasia_obesa_genome_assembly,_chromosome:_X	AUGUSTUS	exon	14142721	14142821	.	-	.	ID=g32841.t1.exon2;Parent=g32841.t1;
OX451220.1_Phasia_obesa_genome_assembly,_chromosome:_X	AUGUSTUS	start_codon	14142819	14142821	.	-	0	ID=g32841.t1.start1;Parent=g32841.t1;
OX451220.1_Phasia_obesa_genome_assembly,_chromosome:_X	AUGUSTUS	gene	14156267	14163047	.	-	.	ID=g32842;
OX451220.1_Phasia_obesa_genome_assembly,_chromosome:_X	AUGUSTUS	mRNA	14156267	14163047	1	-	.	ID=g32842.t1;Parent=g32842;
OX451220.1_Phasia_obesa_genome_assembly,_chromosome:_X	AUGUSTUS	stop_codon	14156267	14156269	.	-	0	ID=g32842.t1.stop1;Parent=g32842.t1;
OX451220.1_Phasia_obesa_genome_assembly,_chromosome:_X	AUGUSTUS	CDS	14156267	14156884	1	-	0	ID=g32842.t1.CDS1;Parent=g32842.t1;
OX451220.1_Phasia_obesa_genome_assembly,_chromosome:_X	AUGUSTUS	exon	14156267	14156884	.	-	.	ID=g32842.t1.exon1;Parent=g32842.t1;
OX451220.1_Phasia_obesa_genome_assembly,_chromosome:_X	AUGUSTUS	intron	14156885	14156951	1	-	.	ID=g32842.t1.intron1;Parent=g32842.t1;
OX451220.1_Phasia_obesa_genome_assembly,_chromosome:_X	AUGUSTUS	CDS	14156952	14157550	1	-	2	ID=g32842.t1.CDS2;Parent=g32842.t1;
OX451220.1_Phasia_obesa_genome_assembly,_chromosome:_X	AUGUSTUS	exon	14156952	14157550	.	-	.	ID=g32842.t1.exon2;Parent=g32842.t1;
OX451220.1_Phasia_obesa_genome_assembly,_chromosome:_X	AUGUSTUS	intron	14157551	14157630	1	-	.	ID=g32842.t1.intron2;Parent=g32842.t1;
OX451220.1_Phasia_obesa_genome_assembly,_chromosome:_X	AUGUSTUS	CDS	14157631	14158307	1	-	1	ID=g32842.t1.CDS3;Parent=g32842.t1;
OX451220.1_Phasia_obesa_genome_assembly,_chromosome:_X	AUGUSTUS	exon	14157631	14158307	.	-	.	ID=g32842.t1.exon3;Parent=g32842.t1;
OX451220.1_Phasia_obesa_genome_assembly,_chromosome:_X	AUGUSTUS	intron	14158308	14158521	1	-	.	ID=g32842.t1.intron3;Parent=g32842.t1;
OX451220.1_Phasia_obesa_genome_assembly,_chromosome:_X	AUGUSTUS	CDS	14158522	14159071	1	-	2	ID=g32842.t1.CDS4;Parent=g32842.t1;
OX451220.1_Phasia_obesa_genome_assembly,_chromosome:_X	AUGUSTUS	exon	14158522	14159071	.	-	.	ID=g32842.t1.exon4;Parent=g32842.t1;
OX451220.1_Phasia_obesa_genome_assembly,_chromosome:_X	AUGUSTUS	intron	14159072	14159238	1	-	.	ID=g32842.t1.intron4;Parent=g32842.t1;
OX451220.1_Phasia_obesa_genome_assembly,_chromosome:_X	AUGUSTUS	CDS	14159239	14159412	1	-	2	ID=g32842.t1.CDS5;Parent=g32842.t1;
OX451220.1_Phasia_obesa_genome_assembly,_chromosome:_X	AUGUSTUS	exon	14159239	14159412	.	-	.	ID=g32842.t1.exon5;Parent=g32842.t1;
OX451220.1_Phasia_obesa_genome_assembly,_chromosome:_X	AUGUSTUS	intron	14159413	14161987	1	-	.	ID=g32842.t1.intron5;Parent=g32842.t1;
OX451220.1_Phasia_obesa_genome_assembly,_chromosome:_X	AUGUSTUS	CDS	14161988	14163047	1	-	0	ID=g32842.t1.CDS6;Parent=g32842.t1;
OX451220.1_Phasia_obesa_genome_assembly,_chromosome:_X	AUGUSTUS	exon	14161988	14163047	.	-	.	ID=g32842.t1.exon6;Parent=g32842.t1;
OX451220.1_Phasia_obesa_genome_assembly,_chromosome:_X	AUGUSTUS	start_codon	14163045	14163047	.	-	0	ID=g32842.t1.start1;Parent=g32842.t1;
OX451220.1_Phasia_obesa_genome_assembly,_chromosome:_X	AUGUSTUS	gene	14163435	14165810	.	-	.	ID=g32843;
OX451220.1_Phasia_obesa_genome_assembly,_chromosome:_X	AUGUSTUS	mRNA	14163435	14165810	1	-	.	ID=g32843.t1;Parent=g32843;
OX451220.1_Phasia_obesa_genome_assembly,_chromosome:_X	AUGUSTUS	stop_codon	14163435	14163437	.	-	0	ID=g32843.t1.stop1;Parent=g32843.t1;
OX451220.1_Phasia_obesa_genome_assembly,_chromosome:_X	AUGUSTUS	CDS	14163435	14163732	1	-	1	ID=g32843.t1.CDS1;Parent=g32843.t1;
OX451220.1_Phasia_obesa_genome_assembly,_chromosome:_X	AUGUSTUS	exon	14163435	14163732	.	-	.	ID=g32843.t1.exon1;Parent=g32843.t1;
OX451220.1_Phasia_obesa_genome_assembly,_chromosome:_X	AUGUSTUS	intron	14163733	14165340	1	-	.	ID=g32843.t1.intron1;Parent=g32843.t1;
OX451220.1_Phasia_obesa_genome_assembly,_chromosome:_X	AUGUSTUS	CDS	14165341	14165810	1	-	0	ID=g32843.t1.CDS2;Parent=g32843.t1;
OX451220.1_Phasia_obesa_genome_assembly,_chromosome:_X	AUGUSTUS	exon	14165341	14165810	.	-	.	ID=g32843.t1.exon2;Parent=g32843.t1;
OX451220.1_Phasia_obesa_genome_assembly,_chromosome:_X	AUGUSTUS	start_codon	14165808	14165810	.	-	0	ID=g32843.t1.start1;Parent=g32843.t1;
OX451220.1_Phasia_obesa_genome_assembly,_chromosome:_X	AUGUSTUS	gene	14170637	14171152	.	+	.	ID=g32844;
OX451220.1_Phasia_obesa_genome_assembly,_chromosome:_X	AUGUSTUS	mRNA	14170637	14171152	1	+	.	ID=g32844.t1;Parent=g32844;
OX451220.1_Phasia_obesa_genome_assembly,_chromosome:_X	AUGUSTUS	start_codon	14170637	14170639	.	+	0	ID=g32844.t1.start1;Parent=g32844.t1;
OX451220.1_Phasia_obesa_genome_assembly,_chromosome:_X	AUGUSTUS	CDS	14170637	14170909	1	+	0	ID=g32844.t1.CDS1;Parent=g32844.t1;
OX451220.1_Phasia_obesa_genome_assembly,_chromosome:_X	AUGUSTUS	exon	14170637	14170909	.	+	.	ID=g32844.t1.exon1;Parent=g32844.t1;
OX451220.1_Phasia_obesa_genome_assembly,_chromosome:_X	AUGUSTUS	intron	14170910	14170972	1	+	.	ID=g32844.t1.intron1;Parent=g32844.t1;
OX451220.1_Phasia_obesa_genome_assembly,_chromosome:_X	AUGUSTUS	CDS	14170973	14171152	1	+	0	ID=g32844.t1.CDS2;Parent=g32844.t1;
OX451220.1_Phasia_obesa_genome_assembly,_chromosome:_X	AUGUSTUS	exon	14170973	14171152	.	+	.	ID=g32844.t1.exon2;Parent=g32844.t1;
OX451220.1_Phasia_obesa_genome_assembly,_chromosome:_X	AUGUSTUS	stop_codon	14171150	14171152	.	+	0	ID=g32844.t1.stop1;Parent=g32844.t1;
OX451220.1_Phasia_obesa_genome_assembly,_chromosome:_X	AUGUSTUS	gene	14173104	14173565	.	+	.	ID=g32845;
OX451220.1_Phasia_obesa_genome_assembly,_chromosome:_X	AUGUSTUS	mRNA	14173104	14173565	0.64	+	.	ID=g32845.t1;Parent=g32845;
OX451220.1_Phasia_obesa_genome_assembly,_chromosome:_X	AUGUSTUS	start_codon	14173104	14173106	.	+	0	ID=g32845.t1.start1;Parent=g32845.t1;
OX451220.1_Phasia_obesa_genome_assembly,_chromosome:_X	AUGUSTUS	CDS	14173104	14173380	0.88	+	0	ID=g32845.t1.CDS1;Parent=g32845.t1;
OX451220.1_Phasia_obesa_genome_assembly,_chromosome:_X	AUGUSTUS	exon	14173104	14173380	.	+	.	ID=g32845.t1.exon1;Parent=g32845.t1;
OX451220.1_Phasia_obesa_genome_assembly,_chromosome:_X	AUGUSTUS	intron	14173381	14173476	0.64	+	.	ID=g32845.t1.intron1;Parent=g32845.t1;
OX451220.1_Phasia_obesa_genome_assembly,_chromosome:_X	AUGUSTUS	CDS	14173477	14173565	0.64	+	2	ID=g32845.t1.CDS2;Parent=g32845.t1;
OX451220.1_Phasia_obesa_genome_assembly,_chromosome:_X	AUGUSTUS	exon	14173477	14173565	.	+	.	ID=g32845.t1.exon2;Parent=g32845.t1;
OX451220.1_Phasia_obesa_genome_assembly,_chromosome:_X	AUGUSTUS	stop_codon	14173563	14173565	.	+	0	ID=g32845.t1.stop1;Parent=g32845.t1;
OX451220.1_Phasia_obesa_genome_assembly,_chromosome:_X	AUGUSTUS	mRNA	14173104	14173463	0.49	+	.	ID=g32845.t2;Parent=g32845;
OX451220.1_Phasia_obesa_genome_assembly,_chromosome:_X	AUGUSTUS	start_codon	14173104	14173106	.	+	0	ID=g32845.t2.start1;Parent=g32845.t2;
OX451220.1_Phasia_obesa_genome_assembly,_chromosome:_X	AUGUSTUS	CDS	14173104	14173463	0.49	+	0	ID=g32845.t2.CDS1;Parent=g32845.t2;
OX451220.1_Phasia_obesa_genome_assembly,_chromosome:_X	AUGUSTUS	exon	14173104	14173463	.	+	.	ID=g32845.t2.exon1;Parent=g32845.t2;
OX451220.1_Phasia_obesa_genome_assembly,_chromosome:_X	AUGUSTUS	stop_codon	14173461	14173463	.	+	0	ID=g32845.t2.stop1;Parent=g32845.t2;
OX451220.1_Phasia_obesa_genome_assembly,_chromosome:_X	AUGUSTUS	gene	14173765	14174010	.	+	.	ID=g32846;
OX451220.1_Phasia_obesa_genome_assembly,_chromosome:_X	AUGUSTUS	mRNA	14173765	14174010	0.96	+	.	ID=g32846.t1;Parent=g32846;
OX451220.1_Phasia_obesa_genome_assembly,_chromosome:_X	AUGUSTUS	start_codon	14173765	14173767	.	+	0	ID=g32846.t1.start1;Parent=g32846.t1;
OX451220.1_Phasia_obesa_genome_assembly,_chromosome:_X	AUGUSTUS	CDS	14173765	14174010	0.96	+	0	ID=g32846.t1.CDS1;Parent=g32846.t1;
OX451220.1_Phasia_obesa_genome_assembly,_chromosome:_X	AUGUSTUS	exon	14173765	14174010	.	+	.	ID=g32846.t1.exon1;Parent=g32846.t1;
OX451220.1_Phasia_obesa_genome_assembly,_chromosome:_X	AUGUSTUS	stop_codon	14174008	14174010	.	+	0	ID=g32846.t1.stop1;Parent=g32846.t1;
OX451220.1_Phasia_obesa_genome_assembly,_chromosome:_X	AUGUSTUS	gene	14174613	14175938	.	+	.	ID=g32847;
OX451220.1_Phasia_obesa_genome_assembly,_chromosome:_X	AUGUSTUS	mRNA	14175003	14175938	0.65	+	.	ID=g32847.t1;Parent=g32847;
OX451220.1_Phasia_obesa_genome_assembly,_chromosome:_X	AUGUSTUS	start_codon	14175003	14175005	.	+	0	ID=g32847.t1.start1;Parent=g32847.t1;
OX451220.1_Phasia_obesa_genome_assembly,_chromosome:_X	AUGUSTUS	CDS	14175003	14175120	0.94	+	0	ID=g32847.t1.CDS1;Parent=g32847.t1;
OX451220.1_Phasia_obesa_genome_assembly,_chromosome:_X	AUGUSTUS	exon	14175003	14175120	.	+	.	ID=g32847.t1.exon1;Parent=g32847.t1;
OX451220.1_Phasia_obesa_genome_assembly,_chromosome:_X	AUGUSTUS	intron	14175121	14175201	0.94	+	.	ID=g32847.t1.intron1;Parent=g32847.t1;
OX451220.1_Phasia_obesa_genome_assembly,_chromosome:_X	AUGUSTUS	CDS	14175202	14175938	0.65	+	2	ID=g32847.t1.CDS2;Parent=g32847.t1;
OX451220.1_Phasia_obesa_genome_assembly,_chromosome:_X	AUGUSTUS	exon	14175202	14175938	.	+	.	ID=g32847.t1.exon2;Parent=g32847.t1;
OX451220.1_Phasia_obesa_genome_assembly,_chromosome:_X	AUGUSTUS	stop_codon	14175936	14175938	.	+	0	ID=g32847.t1.stop1;Parent=g32847.t1;
OX451220.1_Phasia_obesa_genome_assembly,_chromosome:_X	AUGUSTUS	mRNA	14174613	14175938	0.55	+	.	ID=g32847.t2;Parent=g32847;
OX451220.1_Phasia_obesa_genome_assembly,_chromosome:_X	AUGUSTUS	start_codon	14174613	14174615	.	+	0	ID=g32847.t2.start1;Parent=g32847.t2;
OX451220.1_Phasia_obesa_genome_assembly,_chromosome:_X	AUGUSTUS	CDS	14174613	14175120	0.89	+	0	ID=g32847.t2.CDS1;Parent=g32847.t2;
OX451220.1_Phasia_obesa_genome_assembly,_chromosome:_X	AUGUSTUS	exon	14174613	14175120	.	+	.	ID=g32847.t2.exon1;Parent=g32847.t2;
OX451220.1_Phasia_obesa_genome_assembly,_chromosome:_X	AUGUSTUS	intron	14175121	14175201	0.91	+	.	ID=g32847.t2.intron1;Parent=g32847.t2;
OX451220.1_Phasia_obesa_genome_assembly,_chromosome:_X	AUGUSTUS	CDS	14175202	14175938	0.56	+	2	ID=g32847.t2.CDS2;Parent=g32847.t2;
OX451220.1_Phasia_obesa_genome_assembly,_chromosome:_X	AUGUSTUS	exon	14175202	14175938	.	+	.	ID=g32847.t2.exon2;Parent=g32847.t2;
OX451220.1_Phasia_obesa_genome_assembly,_chromosome:_X	AUGUSTUS	stop_codon	14175936	14175938	.	+	0	ID=g32847.t2.stop1;Parent=g32847.t2;
OX451220.1_Phasia_obesa_genome_assembly,_chromosome:_X	AUGUSTUS	gene	14175327	14175938	.	+	.	ID=g32848;
OX451220.1_Phasia_obesa_genome_assembly,_chromosome:_X	AUGUSTUS	mRNA	14175327	14175938	0.72	+	.	ID=g32848.t1;Parent=g32848;
OX451220.1_Phasia_obesa_genome_assembly,_chromosome:_X	AUGUSTUS	start_codon	14175327	14175329	.	+	0	ID=g32848.t1.start1;Parent=g32848.t1;
OX451220.1_Phasia_obesa_genome_assembly,_chromosome:_X	AUGUSTUS	CDS	14175327	14175938	0.72	+	0	ID=g32848.t1.CDS1;Parent=g32848.t1;
OX451220.1_Phasia_obesa_genome_assembly,_chromosome:_X	AUGUSTUS	exon	14175327	14175938	.	+	.	ID=g32848.t1.exon1;Parent=g32848.t1;
OX451220.1_Phasia_obesa_genome_assembly,_chromosome:_X	AUGUSTUS	stop_codon	14175936	14175938	.	+	0	ID=g32848.t1.stop1;Parent=g32848.t1;
OX451220.1_Phasia_obesa_genome_assembly,_chromosome:_X	AUGUSTUS	gene	14178263	14179177	.	+	.	ID=g32849;
OX451220.1_Phasia_obesa_genome_assembly,_chromosome:_X	AUGUSTUS	mRNA	14178263	14179177	0.73	+	.	ID=g32849.t1;Parent=g32849;
OX451220.1_Phasia_obesa_genome_assembly,_chromosome:_X	AUGUSTUS	start_codon	14178263	14178265	.	+	0	ID=g32849.t1.start1;Parent=g32849.t1;
OX451220.1_Phasia_obesa_genome_assembly,_chromosome:_X	AUGUSTUS	CDS	14178263	14178357	1	+	0	ID=g32849.t1.CDS1;Parent=g32849.t1;
OX451220.1_Phasia_obesa_genome_assembly,_chromosome:_X	AUGUSTUS	exon	14178263	14178357	.	+	.	ID=g32849.t1.exon1;Parent=g32849.t1;
OX451220.1_Phasia_obesa_genome_assembly,_chromosome:_X	AUGUSTUS	intron	14178358	14178410	1	+	.	ID=g32849.t1.intron1;Parent=g32849.t1;
OX451220.1_Phasia_obesa_genome_assembly,_chromosome:_X	AUGUSTUS	CDS	14178411	14178470	0.73	+	1	ID=g32849.t1.CDS2;Parent=g32849.t1;
OX451220.1_Phasia_obesa_genome_assembly,_chromosome:_X	AUGUSTUS	exon	14178411	14178470	.	+	.	ID=g32849.t1.exon2;Parent=g32849.t1;
OX451220.1_Phasia_obesa_genome_assembly,_chromosome:_X	AUGUSTUS	intron	14178471	14178520	0.73	+	.	ID=g32849.t1.intron2;Parent=g32849.t1;
OX451220.1_Phasia_obesa_genome_assembly,_chromosome:_X	AUGUSTUS	CDS	14178521	14178529	1	+	1	ID=g32849.t1.CDS3;Parent=g32849.t1;
OX451220.1_Phasia_obesa_genome_assembly,_chromosome:_X	AUGUSTUS	exon	14178521	14178529	.	+	.	ID=g32849.t1.exon3;Parent=g32849.t1;
OX451220.1_Phasia_obesa_genome_assembly,_chromosome:_X	AUGUSTUS	intron	14178530	14178585	1	+	.	ID=g32849.t1.intron3;Parent=g32849.t1;
OX451220.1_Phasia_obesa_genome_assembly,_chromosome:_X	AUGUSTUS	CDS	14178586	14179177	1	+	1	ID=g32849.t1.CDS4;Parent=g32849.t1;
OX451220.1_Phasia_obesa_genome_assembly,_chromosome:_X	AUGUSTUS	exon	14178586	14179177	.	+	.	ID=g32849.t1.exon4;Parent=g32849.t1;
OX451220.1_Phasia_obesa_genome_assembly,_chromosome:_X	AUGUSTUS	stop_codon	14179175	14179177	.	+	0	ID=g32849.t1.stop1;Parent=g32849.t1;
OX451220.1_Phasia_obesa_genome_assembly,_chromosome:_X	AUGUSTUS	gene	14179582	14180814	.	-	.	ID=g32850;
OX451220.1_Phasia_obesa_genome_assembly,_chromosome:_X	AUGUSTUS	mRNA	14179582	14180814	0.54	-	.	ID=g32850.t1;Parent=g32850;
OX451220.1_Phasia_obesa_genome_assembly,_chromosome:_X	AUGUSTUS	stop_codon	14179582	14179584	.	-	0	ID=g32850.t1.stop1;Parent=g32850.t1;
OX451220.1_Phasia_obesa_genome_assembly,_chromosome:_X	AUGUSTUS	CDS	14179582	14179956	1	-	0	ID=g32850.t1.CDS1;Parent=g32850.t1;
OX451220.1_Phasia_obesa_genome_assembly,_chromosome:_X	AUGUSTUS	exon	14179582	14179956	.	-	.	ID=g32850.t1.exon1;Parent=g32850.t1;
OX451220.1_Phasia_obesa_genome_assembly,_chromosome:_X	AUGUSTUS	intron	14179957	14180023	1	-	.	ID=g32850.t1.intron1;Parent=g32850.t1;
OX451220.1_Phasia_obesa_genome_assembly,_chromosome:_X	AUGUSTUS	CDS	14180024	14180222	0.68	-	1	ID=g32850.t1.CDS2;Parent=g32850.t1;
OX451220.1_Phasia_obesa_genome_assembly,_chromosome:_X	AUGUSTUS	exon	14180024	14180222	.	-	.	ID=g32850.t1.exon2;Parent=g32850.t1;
OX451220.1_Phasia_obesa_genome_assembly,_chromosome:_X	AUGUSTUS	intron	14180223	14180348	0.56	-	.	ID=g32850.t1.intron2;Parent=g32850.t1;
OX451220.1_Phasia_obesa_genome_assembly,_chromosome:_X	AUGUSTUS	CDS	14180349	14180699	0.56	-	1	ID=g32850.t1.CDS3;Parent=g32850.t1;
OX451220.1_Phasia_obesa_genome_assembly,_chromosome:_X	AUGUSTUS	exon	14180349	14180699	.	-	.	ID=g32850.t1.exon3;Parent=g32850.t1;
OX451220.1_Phasia_obesa_genome_assembly,_chromosome:_X	AUGUSTUS	intron	14180700	14180758	1	-	.	ID=g32850.t1.intron3;Parent=g32850.t1;
OX451220.1_Phasia_obesa_genome_assembly,_chromosome:_X	AUGUSTUS	CDS	14180759	14180814	1	-	0	ID=g32850.t1.CDS4;Parent=g32850.t1;
OX451220.1_Phasia_obesa_genome_assembly,_chromosome:_X	AUGUSTUS	exon	14180759	14180814	.	-	.	ID=g32850.t1.exon4;Parent=g32850.t1;
OX451220.1_Phasia_obesa_genome_assembly,_chromosome:_X	AUGUSTUS	start_codon	14180812	14180814	.	-	0	ID=g32850.t1.start1;Parent=g32850.t1;
OX451220.1_Phasia_obesa_genome_assembly,_chromosome:_X	AUGUSTUS	gene	14180984	14182996	.	+	.	ID=g32851;
OX451220.1_Phasia_obesa_genome_assembly,_chromosome:_X	AUGUSTUS	mRNA	14180984	14182996	0.29	+	.	ID=g32851.t1;Parent=g32851;
OX451220.1_Phasia_obesa_genome_assembly,_chromosome:_X	AUGUSTUS	start_codon	14180984	14180986	.	+	0	ID=g32851.t1.start1;Parent=g32851.t1;
OX451220.1_Phasia_obesa_genome_assembly,_chromosome:_X	AUGUSTUS	CDS	14180984	14181036	0.29	+	0	ID=g32851.t1.CDS1;Parent=g32851.t1;
OX451220.1_Phasia_obesa_genome_assembly,_chromosome:_X	AUGUSTUS	exon	14180984	14181036	.	+	.	ID=g32851.t1.exon1;Parent=g32851.t1;
OX451220.1_Phasia_obesa_genome_assembly,_chromosome:_X	AUGUSTUS	intron	14181037	14181411	0.29	+	.	ID=g32851.t1.intron1;Parent=g32851.t1;
OX451220.1_Phasia_obesa_genome_assembly,_chromosome:_X	AUGUSTUS	CDS	14181412	14182996	0.54	+	1	ID=g32851.t1.CDS2;Parent=g32851.t1;
OX451220.1_Phasia_obesa_genome_assembly,_chromosome:_X	AUGUSTUS	exon	14181412	14182996	.	+	.	ID=g32851.t1.exon2;Parent=g32851.t1;
OX451220.1_Phasia_obesa_genome_assembly,_chromosome:_X	AUGUSTUS	stop_codon	14182994	14182996	.	+	0	ID=g32851.t1.stop1;Parent=g32851.t1;
OX451220.1_Phasia_obesa_genome_assembly,_chromosome:_X	AUGUSTUS	gene	14189691	14190452	.	+	.	ID=g32852;
OX451220.1_Phasia_obesa_genome_assembly,_chromosome:_X	AUGUSTUS	mRNA	14189691	14190452	0.8	+	.	ID=g32852.t1;Parent=g32852;
OX451220.1_Phasia_obesa_genome_assembly,_chromosome:_X	AUGUSTUS	start_codon	14189691	14189693	.	+	0	ID=g32852.t1.start1;Parent=g32852.t1;
OX451220.1_Phasia_obesa_genome_assembly,_chromosome:_X	AUGUSTUS	CDS	14189691	14190452	0.8	+	0	ID=g32852.t1.CDS1;Parent=g32852.t1;
OX451220.1_Phasia_obesa_genome_assembly,_chromosome:_X	AUGUSTUS	exon	14189691	14190452	.	+	.	ID=g32852.t1.exon1;Parent=g32852.t1;
OX451220.1_Phasia_obesa_genome_assembly,_chromosome:_X	AUGUSTUS	stop_codon	14190450	14190452	.	+	0	ID=g32852.t1.stop1;Parent=g32852.t1;
OX451220.1_Phasia_obesa_genome_assembly,_chromosome:_X	AUGUSTUS	gene	14190474	14190827	.	+	.	ID=g32853;
OX451220.1_Phasia_obesa_genome_assembly,_chromosome:_X	AUGUSTUS	mRNA	14190474	14190827	0.99	+	.	ID=g32853.t1;Parent=g32853;
OX451220.1_Phasia_obesa_genome_assembly,_chromosome:_X	AUGUSTUS	start_codon	14190474	14190476	.	+	0	ID=g32853.t1.start1;Parent=g32853.t1;
OX451220.1_Phasia_obesa_genome_assembly,_chromosome:_X	AUGUSTUS	CDS	14190474	14190827	0.99	+	0	ID=g32853.t1.CDS1;Parent=g32853.t1;
OX451220.1_Phasia_obesa_genome_assembly,_chromosome:_X	AUGUSTUS	exon	14190474	14190827	.	+	.	ID=g32853.t1.exon1;Parent=g32853.t1;
OX451220.1_Phasia_obesa_genome_assembly,_chromosome:_X	AUGUSTUS	stop_codon	14190825	14190827	.	+	0	ID=g32853.t1.stop1;Parent=g32853.t1;
OX451220.1_Phasia_obesa_genome_assembly,_chromosome:_X	AUGUSTUS	gene	14190920	14191774	.	+	.	ID=g32854;
OX451220.1_Phasia_obesa_genome_assembly,_chromosome:_X	AUGUSTUS	mRNA	14190920	14191774	0.85	+	.	ID=g32854.t1;Parent=g32854;
OX451220.1_Phasia_obesa_genome_assembly,_chromosome:_X	AUGUSTUS	start_codon	14190920	14190922	.	+	0	ID=g32854.t1.start1;Parent=g32854.t1;
OX451220.1_Phasia_obesa_genome_assembly,_chromosome:_X	AUGUSTUS	CDS	14190920	14191774	0.85	+	0	ID=g32854.t1.CDS1;Parent=g32854.t1;
OX451220.1_Phasia_obesa_genome_assembly,_chromosome:_X	AUGUSTUS	exon	14190920	14191774	.	+	.	ID=g32854.t1.exon1;Parent=g32854.t1;
OX451220.1_Phasia_obesa_genome_assembly,_chromosome:_X	AUGUSTUS	stop_codon	14191772	14191774	.	+	0	ID=g32854.t1.stop1;Parent=g32854.t1;
OX451220.1_Phasia_obesa_genome_assembly,_chromosome:_X	AUGUSTUS	gene	14203410	14203772	.	+	.	ID=g32855;
OX451220.1_Phasia_obesa_genome_assembly,_chromosome:_X	AUGUSTUS	mRNA	14203410	14203772	1	+	.	ID=g32855.t1;Parent=g32855;
OX451220.1_Phasia_obesa_genome_assembly,_chromosome:_X	AUGUSTUS	start_codon	14203410	14203412	.	+	0	ID=g32855.t1.start1;Parent=g32855.t1;
OX451220.1_Phasia_obesa_genome_assembly,_chromosome:_X	AUGUSTUS	CDS	14203410	14203772	1	+	0	ID=g32855.t1.CDS1;Parent=g32855.t1;
OX451220.1_Phasia_obesa_genome_assembly,_chromosome:_X	AUGUSTUS	exon	14203410	14203772	.	+	.	ID=g32855.t1.exon1;Parent=g32855.t1;
OX451220.1_Phasia_obesa_genome_assembly,_chromosome:_X	AUGUSTUS	stop_codon	14203770	14203772	.	+	0	ID=g32855.t1.stop1;Parent=g32855.t1;
OX451220.1_Phasia_obesa_genome_assembly,_chromosome:_X	AUGUSTUS	gene	14203939	14204956	.	+	.	ID=g32856;
OX451220.1_Phasia_obesa_genome_assembly,_chromosome:_X	AUGUSTUS	mRNA	14203939	14204956	0.53	+	.	ID=g32856.t1;Parent=g32856;
OX451220.1_Phasia_obesa_genome_assembly,_chromosome:_X	AUGUSTUS	start_codon	14203939	14203941	.	+	0	ID=g32856.t1.start1;Parent=g32856.t1;
OX451220.1_Phasia_obesa_genome_assembly,_chromosome:_X	AUGUSTUS	CDS	14203939	14204073	0.68	+	0	ID=g32856.t1.CDS1;Parent=g32856.t1;
OX451220.1_Phasia_obesa_genome_assembly,_chromosome:_X	AUGUSTUS	exon	14203939	14204073	.	+	.	ID=g32856.t1.exon1;Parent=g32856.t1;
OX451220.1_Phasia_obesa_genome_assembly,_chromosome:_X	AUGUSTUS	intron	14204074	14204860	0.53	+	.	ID=g32856.t1.intron1;Parent=g32856.t1;
OX451220.1_Phasia_obesa_genome_assembly,_chromosome:_X	AUGUSTUS	CDS	14204861	14204956	0.75	+	0	ID=g32856.t1.CDS2;Parent=g32856.t1;
OX451220.1_Phasia_obesa_genome_assembly,_chromosome:_X	AUGUSTUS	exon	14204861	14204956	.	+	.	ID=g32856.t1.exon2;Parent=g32856.t1;
OX451220.1_Phasia_obesa_genome_assembly,_chromosome:_X	AUGUSTUS	stop_codon	14204954	14204956	.	+	0	ID=g32856.t1.stop1;Parent=g32856.t1;
OX451220.1_Phasia_obesa_genome_assembly,_chromosome:_X	AUGUSTUS	gene	14213645	14214793	.	+	.	ID=g32857;
OX451220.1_Phasia_obesa_genome_assembly,_chromosome:_X	AUGUSTUS	mRNA	14213645	14214793	1	+	.	ID=g32857.t1;Parent=g32857;
OX451220.1_Phasia_obesa_genome_assembly,_chromosome:_X	AUGUSTUS	start_codon	14213645	14213647	.	+	0	ID=g32857.t1.start1;Parent=g32857.t1;
OX451220.1_Phasia_obesa_genome_assembly,_chromosome:_X	AUGUSTUS	CDS	14213645	14213714	1	+	0	ID=g32857.t1.CDS1;Parent=g32857.t1;
OX451220.1_Phasia_obesa_genome_assembly,_chromosome:_X	AUGUSTUS	exon	14213645	14213714	.	+	.	ID=g32857.t1.exon1;Parent=g32857.t1;
OX451220.1_Phasia_obesa_genome_assembly,_chromosome:_X	AUGUSTUS	intron	14213715	14213786	1	+	.	ID=g32857.t1.intron1;Parent=g32857.t1;
OX451220.1_Phasia_obesa_genome_assembly,_chromosome:_X	AUGUSTUS	CDS	14213787	14214793	1	+	2	ID=g32857.t1.CDS2;Parent=g32857.t1;
OX451220.1_Phasia_obesa_genome_assembly,_chromosome:_X	AUGUSTUS	exon	14213787	14214793	.	+	.	ID=g32857.t1.exon2;Parent=g32857.t1;
OX451220.1_Phasia_obesa_genome_assembly,_chromosome:_X	AUGUSTUS	stop_codon	14214791	14214793	.	+	0	ID=g32857.t1.stop1;Parent=g32857.t1;
OX451220.1_Phasia_obesa_genome_assembly,_chromosome:_X	AUGUSTUS	gene	14214992	14221278	.	+	.	ID=g32858;
OX451220.1_Phasia_obesa_genome_assembly,_chromosome:_X	AUGUSTUS	mRNA	14214992	14221278	0.38	+	.	ID=g32858.t1;Parent=g32858;
OX451220.1_Phasia_obesa_genome_assembly,_chromosome:_X	AUGUSTUS	start_codon	14214992	14214994	.	+	0	ID=g32858.t1.start1;Parent=g32858.t1;
OX451220.1_Phasia_obesa_genome_assembly,_chromosome:_X	AUGUSTUS	CDS	14214992	14215868	0.46	+	0	ID=g32858.t1.CDS1;Parent=g32858.t1;
OX451220.1_Phasia_obesa_genome_assembly,_chromosome:_X	AUGUSTUS	exon	14214992	14215868	.	+	.	ID=g32858.t1.exon1;Parent=g32858.t1;
OX451220.1_Phasia_obesa_genome_assembly,_chromosome:_X	AUGUSTUS	intron	14215869	14216171	0.77	+	.	ID=g32858.t1.intron1;Parent=g32858.t1;
OX451220.1_Phasia_obesa_genome_assembly,_chromosome:_X	AUGUSTUS	CDS	14216172	14216583	0.8	+	2	ID=g32858.t1.CDS2;Parent=g32858.t1;
OX451220.1_Phasia_obesa_genome_assembly,_chromosome:_X	AUGUSTUS	exon	14216172	14216583	.	+	.	ID=g32858.t1.exon2;Parent=g32858.t1;
OX451220.1_Phasia_obesa_genome_assembly,_chromosome:_X	AUGUSTUS	intron	14216584	14216646	0.9	+	.	ID=g32858.t1.intron2;Parent=g32858.t1;
OX451220.1_Phasia_obesa_genome_assembly,_chromosome:_X	AUGUSTUS	CDS	14216647	14216881	0.9	+	1	ID=g32858.t1.CDS3;Parent=g32858.t1;
OX451220.1_Phasia_obesa_genome_assembly,_chromosome:_X	AUGUSTUS	exon	14216647	14216881	.	+	.	ID=g32858.t1.exon3;Parent=g32858.t1;
OX451220.1_Phasia_obesa_genome_assembly,_chromosome:_X	AUGUSTUS	intron	14216882	14217091	0.9	+	.	ID=g32858.t1.intron3;Parent=g32858.t1;
OX451220.1_Phasia_obesa_genome_assembly,_chromosome:_X	AUGUSTUS	CDS	14217092	14217266	0.99	+	0	ID=g32858.t1.CDS4;Parent=g32858.t1;
OX451220.1_Phasia_obesa_genome_assembly,_chromosome:_X	AUGUSTUS	exon	14217092	14217266	.	+	.	ID=g32858.t1.exon4;Parent=g32858.t1;
OX451220.1_Phasia_obesa_genome_assembly,_chromosome:_X	AUGUSTUS	intron	14217267	14218256	0.99	+	.	ID=g32858.t1.intron4;Parent=g32858.t1;
OX451220.1_Phasia_obesa_genome_assembly,_chromosome:_X	AUGUSTUS	CDS	14218257	14218672	1	+	2	ID=g32858.t1.CDS5;Parent=g32858.t1;
OX451220.1_Phasia_obesa_genome_assembly,_chromosome:_X	AUGUSTUS	exon	14218257	14218672	.	+	.	ID=g32858.t1.exon5;Parent=g32858.t1;
OX451220.1_Phasia_obesa_genome_assembly,_chromosome:_X	AUGUSTUS	intron	14218673	14220368	1	+	.	ID=g32858.t1.intron5;Parent=g32858.t1;
OX451220.1_Phasia_obesa_genome_assembly,_chromosome:_X	AUGUSTUS	CDS	14220369	14220779	1	+	0	ID=g32858.t1.CDS6;Parent=g32858.t1;
OX451220.1_Phasia_obesa_genome_assembly,_chromosome:_X	AUGUSTUS	exon	14220369	14220779	.	+	.	ID=g32858.t1.exon6;Parent=g32858.t1;
OX451220.1_Phasia_obesa_genome_assembly,_chromosome:_X	AUGUSTUS	intron	14220780	14221182	1	+	.	ID=g32858.t1.intron6;Parent=g32858.t1;
OX451220.1_Phasia_obesa_genome_assembly,_chromosome:_X	AUGUSTUS	CDS	14221183	14221278	1	+	0	ID=g32858.t1.CDS7;Parent=g32858.t1;
OX451220.1_Phasia_obesa_genome_assembly,_chromosome:_X	AUGUSTUS	exon	14221183	14221278	.	+	.	ID=g32858.t1.exon7;Parent=g32858.t1;
OX451220.1_Phasia_obesa_genome_assembly,_chromosome:_X	AUGUSTUS	stop_codon	14221276	14221278	.	+	0	ID=g32858.t1.stop1;Parent=g32858.t1;
OX451220.1_Phasia_obesa_genome_assembly,_chromosome:_X	AUGUSTUS	gene	14222515	14222895	.	+	.	ID=g32859;
OX451220.1_Phasia_obesa_genome_assembly,_chromosome:_X	AUGUSTUS	mRNA	14222515	14222895	1	+	.	ID=g32859.t1;Parent=g32859;
OX451220.1_Phasia_obesa_genome_assembly,_chromosome:_X	AUGUSTUS	start_codon	14222515	14222517	.	+	0	ID=g32859.t1.start1;Parent=g32859.t1;
OX451220.1_Phasia_obesa_genome_assembly,_chromosome:_X	AUGUSTUS	CDS	14222515	14222895	1	+	0	ID=g32859.t1.CDS1;Parent=g32859.t1;
OX451220.1_Phasia_obesa_genome_assembly,_chromosome:_X	AUGUSTUS	exon	14222515	14222895	.	+	.	ID=g32859.t1.exon1;Parent=g32859.t1;
OX451220.1_Phasia_obesa_genome_assembly,_chromosome:_X	AUGUSTUS	stop_codon	14222893	14222895	.	+	0	ID=g32859.t1.stop1;Parent=g32859.t1;
OX451220.1_Phasia_obesa_genome_assembly,_chromosome:_X	AUGUSTUS	gene	14223181	14223675	.	+	.	ID=g32860;
OX451220.1_Phasia_obesa_genome_assembly,_chromosome:_X	AUGUSTUS	mRNA	14223181	14223675	1	+	.	ID=g32860.t1;Parent=g32860;
OX451220.1_Phasia_obesa_genome_assembly,_chromosome:_X	AUGUSTUS	start_codon	14223181	14223183	.	+	0	ID=g32860.t1.start1;Parent=g32860.t1;
OX451220.1_Phasia_obesa_genome_assembly,_chromosome:_X	AUGUSTUS	CDS	14223181	14223675	1	+	0	ID=g32860.t1.CDS1;Parent=g32860.t1;
OX451220.1_Phasia_obesa_genome_assembly,_chromosome:_X	AUGUSTUS	exon	14223181	14223675	.	+	.	ID=g32860.t1.exon1;Parent=g32860.t1;
OX451220.1_Phasia_obesa_genome_assembly,_chromosome:_X	AUGUSTUS	stop_codon	14223673	14223675	.	+	0	ID=g32860.t1.stop1;Parent=g32860.t1;
OX451220.1_Phasia_obesa_genome_assembly,_chromosome:_X	AUGUSTUS	mRNA	14223226	14223675	1	+	.	ID=g32860.t2;Parent=g32860;
OX451220.1_Phasia_obesa_genome_assembly,_chromosome:_X	AUGUSTUS	start_codon	14223226	14223228	.	+	0	ID=g32860.t2.start1;Parent=g32860.t2;
OX451220.1_Phasia_obesa_genome_assembly,_chromosome:_X	AUGUSTUS	CDS	14223226	14223675	1	+	0	ID=g32860.t2.CDS1;Parent=g32860.t2;
OX451220.1_Phasia_obesa_genome_assembly,_chromosome:_X	AUGUSTUS	exon	14223226	14223675	.	+	.	ID=g32860.t2.exon1;Parent=g32860.t2;
OX451220.1_Phasia_obesa_genome_assembly,_chromosome:_X	AUGUSTUS	stop_codon	14223673	14223675	.	+	0	ID=g32860.t2.stop1;Parent=g32860.t2;
OX451220.1_Phasia_obesa_genome_assembly,_chromosome:_X	AUGUSTUS	gene	14231571	14231960	.	+	.	ID=g32861;
OX451220.1_Phasia_obesa_genome_assembly,_chromosome:_X	AUGUSTUS	mRNA	14231571	14231960	1	+	.	ID=g32861.t1;Parent=g32861;
OX451220.1_Phasia_obesa_genome_assembly,_chromosome:_X	AUGUSTUS	start_codon	14231571	14231573	.	+	0	ID=g32861.t1.start1;Parent=g32861.t1;
OX451220.1_Phasia_obesa_genome_assembly,_chromosome:_X	AUGUSTUS	CDS	14231571	14231960	1	+	0	ID=g32861.t1.CDS1;Parent=g32861.t1;
OX451220.1_Phasia_obesa_genome_assembly,_chromosome:_X	AUGUSTUS	exon	14231571	14231960	.	+	.	ID=g32861.t1.exon1;Parent=g32861.t1;
OX451220.1_Phasia_obesa_genome_assembly,_chromosome:_X	AUGUSTUS	stop_codon	14231958	14231960	.	+	0	ID=g32861.t1.stop1;Parent=g32861.t1;
OX451220.1_Phasia_obesa_genome_assembly,_chromosome:_X	AUGUSTUS	gene	14234341	14234819	.	+	.	ID=g32862;
OX451220.1_Phasia_obesa_genome_assembly,_chromosome:_X	AUGUSTUS	mRNA	14234341	14234819	0.46	+	.	ID=g32862.t1;Parent=g32862;
OX451220.1_Phasia_obesa_genome_assembly,_chromosome:_X	AUGUSTUS	start_codon	14234341	14234343	.	+	0	ID=g32862.t1.start1;Parent=g32862.t1;
OX451220.1_Phasia_obesa_genome_assembly,_chromosome:_X	AUGUSTUS	CDS	14234341	14234357	0.81	+	0	ID=g32862.t1.CDS1;Parent=g32862.t1;
OX451220.1_Phasia_obesa_genome_assembly,_chromosome:_X	AUGUSTUS	exon	14234341	14234357	.	+	.	ID=g32862.t1.exon1;Parent=g32862.t1;
OX451220.1_Phasia_obesa_genome_assembly,_chromosome:_X	AUGUSTUS	intron	14234358	14234455	0.53	+	.	ID=g32862.t1.intron1;Parent=g32862.t1;
OX451220.1_Phasia_obesa_genome_assembly,_chromosome:_X	AUGUSTUS	CDS	14234456	14234819	0.46	+	1	ID=g32862.t1.CDS2;Parent=g32862.t1;
OX451220.1_Phasia_obesa_genome_assembly,_chromosome:_X	AUGUSTUS	exon	14234456	14234819	.	+	.	ID=g32862.t1.exon2;Parent=g32862.t1;
OX451220.1_Phasia_obesa_genome_assembly,_chromosome:_X	AUGUSTUS	stop_codon	14234817	14234819	.	+	0	ID=g32862.t1.stop1;Parent=g32862.t1;
OX451220.1_Phasia_obesa_genome_assembly,_chromosome:_X	AUGUSTUS	gene	14267866	14268380	.	+	.	ID=g32863;
OX451220.1_Phasia_obesa_genome_assembly,_chromosome:_X	AUGUSTUS	mRNA	14267866	14268380	0.3	+	.	ID=g32863.t1;Parent=g32863;
OX451220.1_Phasia_obesa_genome_assembly,_chromosome:_X	AUGUSTUS	start_codon	14267866	14267868	.	+	0	ID=g32863.t1.start1;Parent=g32863.t1;
OX451220.1_Phasia_obesa_genome_assembly,_chromosome:_X	AUGUSTUS	CDS	14267866	14267876	0.88	+	0	ID=g32863.t1.CDS1;Parent=g32863.t1;
OX451220.1_Phasia_obesa_genome_assembly,_chromosome:_X	AUGUSTUS	exon	14267866	14267876	.	+	.	ID=g32863.t1.exon1;Parent=g32863.t1;
OX451220.1_Phasia_obesa_genome_assembly,_chromosome:_X	AUGUSTUS	intron	14267877	14268019	0.88	+	.	ID=g32863.t1.intron1;Parent=g32863.t1;
OX451220.1_Phasia_obesa_genome_assembly,_chromosome:_X	AUGUSTUS	CDS	14268020	14268380	0.3	+	1	ID=g32863.t1.CDS2;Parent=g32863.t1;
OX451220.1_Phasia_obesa_genome_assembly,_chromosome:_X	AUGUSTUS	exon	14268020	14268380	.	+	.	ID=g32863.t1.exon2;Parent=g32863.t1;
OX451220.1_Phasia_obesa_genome_assembly,_chromosome:_X	AUGUSTUS	stop_codon	14268378	14268380	.	+	0	ID=g32863.t1.stop1;Parent=g32863.t1;
OX451220.1_Phasia_obesa_genome_assembly,_chromosome:_X	AUGUSTUS	gene	14277924	14287275	.	+	.	ID=g32864;
OX451220.1_Phasia_obesa_genome_assembly,_chromosome:_X	AUGUSTUS	mRNA	14277924	14287275	1	+	.	ID=g32864.t1;Parent=g32864;
OX451220.1_Phasia_obesa_genome_assembly,_chromosome:_X	AUGUSTUS	start_codon	14277924	14277926	.	+	0	ID=g32864.t1.start1;Parent=g32864.t1;
OX451220.1_Phasia_obesa_genome_assembly,_chromosome:_X	AUGUSTUS	CDS	14277924	14278217	1	+	0	ID=g32864.t1.CDS1;Parent=g32864.t1;
OX451220.1_Phasia_obesa_genome_assembly,_chromosome:_X	AUGUSTUS	exon	14277924	14278217	.	+	.	ID=g32864.t1.exon1;Parent=g32864.t1;
OX451220.1_Phasia_obesa_genome_assembly,_chromosome:_X	AUGUSTUS	intron	14278218	14284709	1	+	.	ID=g32864.t1.intron1;Parent=g32864.t1;
OX451220.1_Phasia_obesa_genome_assembly,_chromosome:_X	AUGUSTUS	CDS	14284710	14285105	1	+	0	ID=g32864.t1.CDS2;Parent=g32864.t1;
OX451220.1_Phasia_obesa_genome_assembly,_chromosome:_X	AUGUSTUS	exon	14284710	14285105	.	+	.	ID=g32864.t1.exon2;Parent=g32864.t1;
OX451220.1_Phasia_obesa_genome_assembly,_chromosome:_X	AUGUSTUS	intron	14285106	14286420	1	+	.	ID=g32864.t1.intron2;Parent=g32864.t1;
OX451220.1_Phasia_obesa_genome_assembly,_chromosome:_X	AUGUSTUS	CDS	14286421	14287275	1	+	0	ID=g32864.t1.CDS3;Parent=g32864.t1;
OX451220.1_Phasia_obesa_genome_assembly,_chromosome:_X	AUGUSTUS	exon	14286421	14287275	.	+	.	ID=g32864.t1.exon3;Parent=g32864.t1;
OX451220.1_Phasia_obesa_genome_assembly,_chromosome:_X	AUGUSTUS	stop_codon	14287273	14287275	.	+	0	ID=g32864.t1.stop1;Parent=g32864.t1;
OX451220.1_Phasia_obesa_genome_assembly,_chromosome:_X	AUGUSTUS	gene	14323027	14330587	.	+	.	ID=g32865;
OX451220.1_Phasia_obesa_genome_assembly,_chromosome:_X	AUGUSTUS	mRNA	14323027	14330587	1	+	.	ID=g32865.t1;Parent=g32865;
OX451220.1_Phasia_obesa_genome_assembly,_chromosome:_X	AUGUSTUS	start_codon	14323027	14323029	.	+	0	ID=g32865.t1.start1;Parent=g32865.t1;
OX451220.1_Phasia_obesa_genome_assembly,_chromosome:_X	AUGUSTUS	CDS	14323027	14323183	1	+	0	ID=g32865.t1.CDS1;Parent=g32865.t1;
OX451220.1_Phasia_obesa_genome_assembly,_chromosome:_X	AUGUSTUS	exon	14323027	14323183	.	+	.	ID=g32865.t1.exon1;Parent=g32865.t1;
OX451220.1_Phasia_obesa_genome_assembly,_chromosome:_X	AUGUSTUS	intron	14323184	14330174	1	+	.	ID=g32865.t1.intron1;Parent=g32865.t1;
OX451220.1_Phasia_obesa_genome_assembly,_chromosome:_X	AUGUSTUS	CDS	14330175	14330587	1	+	2	ID=g32865.t1.CDS2;Parent=g32865.t1;
OX451220.1_Phasia_obesa_genome_assembly,_chromosome:_X	AUGUSTUS	exon	14330175	14330587	.	+	.	ID=g32865.t1.exon2;Parent=g32865.t1;
OX451220.1_Phasia_obesa_genome_assembly,_chromosome:_X	AUGUSTUS	stop_codon	14330585	14330587	.	+	0	ID=g32865.t1.stop1;Parent=g32865.t1;
OX451220.1_Phasia_obesa_genome_assembly,_chromosome:_X	AUGUSTUS	gene	14358249	14358692	.	-	.	ID=g32866;
OX451220.1_Phasia_obesa_genome_assembly,_chromosome:_X	AUGUSTUS	mRNA	14358249	14358692	1	-	.	ID=g32866.t1;Parent=g32866;
OX451220.1_Phasia_obesa_genome_assembly,_chromosome:_X	AUGUSTUS	stop_codon	14358249	14358251	.	-	0	ID=g32866.t1.stop1;Parent=g32866.t1;
OX451220.1_Phasia_obesa_genome_assembly,_chromosome:_X	AUGUSTUS	CDS	14358249	14358692	1	-	0	ID=g32866.t1.CDS1;Parent=g32866.t1;
OX451220.1_Phasia_obesa_genome_assembly,_chromosome:_X	AUGUSTUS	exon	14358249	14358692	.	-	.	ID=g32866.t1.exon1;Parent=g32866.t1;
OX451220.1_Phasia_obesa_genome_assembly,_chromosome:_X	AUGUSTUS	start_codon	14358690	14358692	.	-	0	ID=g32866.t1.start1;Parent=g32866.t1;
OX451220.1_Phasia_obesa_genome_assembly,_chromosome:_X	AUGUSTUS	gene	14379249	14380106	.	-	.	ID=g32867;
OX451220.1_Phasia_obesa_genome_assembly,_chromosome:_X	AUGUSTUS	mRNA	14379249	14380106	0.47	-	.	ID=g32867.t1;Parent=g32867;
OX451220.1_Phasia_obesa_genome_assembly,_chromosome:_X	AUGUSTUS	stop_codon	14379249	14379251	.	-	0	ID=g32867.t1.stop1;Parent=g32867.t1;
OX451220.1_Phasia_obesa_genome_assembly,_chromosome:_X	AUGUSTUS	CDS	14379249	14379311	0.47	-	0	ID=g32867.t1.CDS1;Parent=g32867.t1;
OX451220.1_Phasia_obesa_genome_assembly,_chromosome:_X	AUGUSTUS	exon	14379249	14379311	.	-	.	ID=g32867.t1.exon1;Parent=g32867.t1;
OX451220.1_Phasia_obesa_genome_assembly,_chromosome:_X	AUGUSTUS	intron	14379312	14379581	0.47	-	.	ID=g32867.t1.intron1;Parent=g32867.t1;
OX451220.1_Phasia_obesa_genome_assembly,_chromosome:_X	AUGUSTUS	CDS	14379582	14379977	0.47	-	0	ID=g32867.t1.CDS2;Parent=g32867.t1;
OX451220.1_Phasia_obesa_genome_assembly,_chromosome:_X	AUGUSTUS	exon	14379582	14379977	.	-	.	ID=g32867.t1.exon2;Parent=g32867.t1;
OX451220.1_Phasia_obesa_genome_assembly,_chromosome:_X	AUGUSTUS	intron	14379978	14380079	0.94	-	.	ID=g32867.t1.intron2;Parent=g32867.t1;
OX451220.1_Phasia_obesa_genome_assembly,_chromosome:_X	AUGUSTUS	CDS	14380080	14380106	1	-	0	ID=g32867.t1.CDS3;Parent=g32867.t1;
OX451220.1_Phasia_obesa_genome_assembly,_chromosome:_X	AUGUSTUS	exon	14380080	14380106	.	-	.	ID=g32867.t1.exon3;Parent=g32867.t1;
OX451220.1_Phasia_obesa_genome_assembly,_chromosome:_X	AUGUSTUS	start_codon	14380104	14380106	.	-	0	ID=g32867.t1.start1;Parent=g32867.t1;
OX451220.1_Phasia_obesa_genome_assembly,_chromosome:_X	AUGUSTUS	mRNA	14379249	14380106	0.88	-	.	ID=g32867.t2;Parent=g32867;
OX451220.1_Phasia_obesa_genome_assembly,_chromosome:_X	AUGUSTUS	stop_codon	14379249	14379251	.	-	0	ID=g32867.t2.stop1;Parent=g32867.t2;
OX451220.1_Phasia_obesa_genome_assembly,_chromosome:_X	AUGUSTUS	CDS	14379249	14379336	0.99	-	1	ID=g32867.t2.CDS1;Parent=g32867.t2;
OX451220.1_Phasia_obesa_genome_assembly,_chromosome:_X	AUGUSTUS	exon	14379249	14379336	.	-	.	ID=g32867.t2.exon1;Parent=g32867.t2;
OX451220.1_Phasia_obesa_genome_assembly,_chromosome:_X	AUGUSTUS	intron	14379337	14379591	0.99	-	.	ID=g32867.t2.intron1;Parent=g32867.t2;
OX451220.1_Phasia_obesa_genome_assembly,_chromosome:_X	AUGUSTUS	CDS	14379592	14379977	0.89	-	0	ID=g32867.t2.CDS2;Parent=g32867.t2;
OX451220.1_Phasia_obesa_genome_assembly,_chromosome:_X	AUGUSTUS	exon	14379592	14379977	.	-	.	ID=g32867.t2.exon2;Parent=g32867.t2;
OX451220.1_Phasia_obesa_genome_assembly,_chromosome:_X	AUGUSTUS	intron	14379978	14380079	0.89	-	.	ID=g32867.t2.intron2;Parent=g32867.t2;
OX451220.1_Phasia_obesa_genome_assembly,_chromosome:_X	AUGUSTUS	CDS	14380080	14380106	0.99	-	0	ID=g32867.t2.CDS3;Parent=g32867.t2;
OX451220.1_Phasia_obesa_genome_assembly,_chromosome:_X	AUGUSTUS	exon	14380080	14380106	.	-	.	ID=g32867.t2.exon3;Parent=g32867.t2;
OX451220.1_Phasia_obesa_genome_assembly,_chromosome:_X	AUGUSTUS	start_codon	14380104	14380106	.	-	0	ID=g32867.t2.start1;Parent=g32867.t2;
OX451220.1_Phasia_obesa_genome_assembly,_chromosome:_X	AUGUSTUS	gene	14390876	14394766	.	-	.	ID=g32868;
OX451220.1_Phasia_obesa_genome_assembly,_chromosome:_X	AUGUSTUS	mRNA	14390876	14394766	0.45	-	.	ID=g32868.t1;Parent=g32868;
OX451220.1_Phasia_obesa_genome_assembly,_chromosome:_X	AUGUSTUS	stop_codon	14390876	14390878	.	-	0	ID=g32868.t1.stop1;Parent=g32868.t1;
OX451220.1_Phasia_obesa_genome_assembly,_chromosome:_X	AUGUSTUS	CDS	14390876	14391195	1	-	2	ID=g32868.t1.CDS1;Parent=g32868.t1;
OX451220.1_Phasia_obesa_genome_assembly,_chromosome:_X	AUGUSTUS	exon	14390876	14391195	.	-	.	ID=g32868.t1.exon1;Parent=g32868.t1;
OX451220.1_Phasia_obesa_genome_assembly,_chromosome:_X	AUGUSTUS	intron	14391196	14394738	0.45	-	.	ID=g32868.t1.intron1;Parent=g32868.t1;
OX451220.1_Phasia_obesa_genome_assembly,_chromosome:_X	AUGUSTUS	CDS	14394739	14394766	0.45	-	0	ID=g32868.t1.CDS2;Parent=g32868.t1;
OX451220.1_Phasia_obesa_genome_assembly,_chromosome:_X	AUGUSTUS	exon	14394739	14394766	.	-	.	ID=g32868.t1.exon2;Parent=g32868.t1;
OX451220.1_Phasia_obesa_genome_assembly,_chromosome:_X	AUGUSTUS	start_codon	14394764	14394766	.	-	0	ID=g32868.t1.start1;Parent=g32868.t1;
OX451220.1_Phasia_obesa_genome_assembly,_chromosome:_X	AUGUSTUS	gene	14420530	14420982	.	-	.	ID=g32869;
OX451220.1_Phasia_obesa_genome_assembly,_chromosome:_X	AUGUSTUS	mRNA	14420530	14420982	0.75	-	.	ID=g32869.t1;Parent=g32869;
OX451220.1_Phasia_obesa_genome_assembly,_chromosome:_X	AUGUSTUS	stop_codon	14420530	14420532	.	-	0	ID=g32869.t1.stop1;Parent=g32869.t1;
OX451220.1_Phasia_obesa_genome_assembly,_chromosome:_X	AUGUSTUS	CDS	14420530	14420725	1	-	1	ID=g32869.t1.CDS1;Parent=g32869.t1;
OX451220.1_Phasia_obesa_genome_assembly,_chromosome:_X	AUGUSTUS	exon	14420530	14420725	.	-	.	ID=g32869.t1.exon1;Parent=g32869.t1;
OX451220.1_Phasia_obesa_genome_assembly,_chromosome:_X	AUGUSTUS	intron	14420726	14420801	1	-	.	ID=g32869.t1.intron1;Parent=g32869.t1;
OX451220.1_Phasia_obesa_genome_assembly,_chromosome:_X	AUGUSTUS	CDS	14420802	14420907	0.91	-	2	ID=g32869.t1.CDS2;Parent=g32869.t1;
OX451220.1_Phasia_obesa_genome_assembly,_chromosome:_X	AUGUSTUS	exon	14420802	14420907	.	-	.	ID=g32869.t1.exon2;Parent=g32869.t1;
OX451220.1_Phasia_obesa_genome_assembly,_chromosome:_X	AUGUSTUS	intron	14420908	14420960	0.75	-	.	ID=g32869.t1.intron2;Parent=g32869.t1;
OX451220.1_Phasia_obesa_genome_assembly,_chromosome:_X	AUGUSTUS	CDS	14420961	14420982	0.83	-	0	ID=g32869.t1.CDS3;Parent=g32869.t1;
OX451220.1_Phasia_obesa_genome_assembly,_chromosome:_X	AUGUSTUS	exon	14420961	14420982	.	-	.	ID=g32869.t1.exon3;Parent=g32869.t1;
OX451220.1_Phasia_obesa_genome_assembly,_chromosome:_X	AUGUSTUS	start_codon	14420980	14420982	.	-	0	ID=g32869.t1.start1;Parent=g32869.t1;
OX451220.1_Phasia_obesa_genome_assembly,_chromosome:_X	AUGUSTUS	gene	14468012	14468862	.	-	.	ID=g32870;
OX451220.1_Phasia_obesa_genome_assembly,_chromosome:_X	AUGUSTUS	mRNA	14468012	14468862	0.81	-	.	ID=g32870.t1;Parent=g32870;
OX451220.1_Phasia_obesa_genome_assembly,_chromosome:_X	AUGUSTUS	stop_codon	14468012	14468014	.	-	0	ID=g32870.t1.stop1;Parent=g32870.t1;
OX451220.1_Phasia_obesa_genome_assembly,_chromosome:_X	AUGUSTUS	CDS	14468012	14468079	0.81	-	2	ID=g32870.t1.CDS1;Parent=g32870.t1;
OX451220.1_Phasia_obesa_genome_assembly,_chromosome:_X	AUGUSTUS	exon	14468012	14468079	.	-	.	ID=g32870.t1.exon1;Parent=g32870.t1;
OX451220.1_Phasia_obesa_genome_assembly,_chromosome:_X	AUGUSTUS	intron	14468080	14468522	0.81	-	.	ID=g32870.t1.intron1;Parent=g32870.t1;
OX451220.1_Phasia_obesa_genome_assembly,_chromosome:_X	AUGUSTUS	CDS	14468523	14468862	1	-	0	ID=g32870.t1.CDS2;Parent=g32870.t1;
OX451220.1_Phasia_obesa_genome_assembly,_chromosome:_X	AUGUSTUS	exon	14468523	14468862	.	-	.	ID=g32870.t1.exon2;Parent=g32870.t1;
OX451220.1_Phasia_obesa_genome_assembly,_chromosome:_X	AUGUSTUS	start_codon	14468860	14468862	.	-	0	ID=g32870.t1.start1;Parent=g32870.t1;
OX451220.1_Phasia_obesa_genome_assembly,_chromosome:_X	AUGUSTUS	gene	14469287	14472769	.	-	.	ID=g32871;
OX451220.1_Phasia_obesa_genome_assembly,_chromosome:_X	AUGUSTUS	mRNA	14469287	14472769	0.19	-	.	ID=g32871.t1;Parent=g32871;
OX451220.1_Phasia_obesa_genome_assembly,_chromosome:_X	AUGUSTUS	stop_codon	14469287	14469289	.	-	0	ID=g32871.t1.stop1;Parent=g32871.t1;
OX451220.1_Phasia_obesa_genome_assembly,_chromosome:_X	AUGUSTUS	CDS	14469287	14469466	0.8	-	0	ID=g32871.t1.CDS1;Parent=g32871.t1;
OX451220.1_Phasia_obesa_genome_assembly,_chromosome:_X	AUGUSTUS	exon	14469287	14469466	.	-	.	ID=g32871.t1.exon1;Parent=g32871.t1;
OX451220.1_Phasia_obesa_genome_assembly,_chromosome:_X	AUGUSTUS	intron	14469467	14469552	0.5	-	.	ID=g32871.t1.intron1;Parent=g32871.t1;
OX451220.1_Phasia_obesa_genome_assembly,_chromosome:_X	AUGUSTUS	CDS	14469553	14469605	0.29	-	2	ID=g32871.t1.CDS2;Parent=g32871.t1;
OX451220.1_Phasia_obesa_genome_assembly,_chromosome:_X	AUGUSTUS	exon	14469553	14469605	.	-	.	ID=g32871.t1.exon2;Parent=g32871.t1;
OX451220.1_Phasia_obesa_genome_assembly,_chromosome:_X	AUGUSTUS	intron	14469606	14472541	0.29	-	.	ID=g32871.t1.intron2;Parent=g32871.t1;
OX451220.1_Phasia_obesa_genome_assembly,_chromosome:_X	AUGUSTUS	CDS	14472542	14472709	0.24	-	2	ID=g32871.t1.CDS3;Parent=g32871.t1;
OX451220.1_Phasia_obesa_genome_assembly,_chromosome:_X	AUGUSTUS	exon	14472542	14472709	.	-	.	ID=g32871.t1.exon3;Parent=g32871.t1;
OX451220.1_Phasia_obesa_genome_assembly,_chromosome:_X	AUGUSTUS	intron	14472710	14472765	0.54	-	.	ID=g32871.t1.intron3;Parent=g32871.t1;
OX451220.1_Phasia_obesa_genome_assembly,_chromosome:_X	AUGUSTUS	CDS	14472766	14472769	0.78	-	0	ID=g32871.t1.CDS4;Parent=g32871.t1;
OX451220.1_Phasia_obesa_genome_assembly,_chromosome:_X	AUGUSTUS	exon	14472766	14472769	.	-	.	ID=g32871.t1.exon4;Parent=g32871.t1;
OX451220.1_Phasia_obesa_genome_assembly,_chromosome:_X	AUGUSTUS	start_codon	14472767	14472769	.	-	0	ID=g32871.t1.start1;Parent=g32871.t1;
OX451220.1_Phasia_obesa_genome_assembly,_chromosome:_X	AUGUSTUS	gene	14515818	14516183	.	-	.	ID=g32872;
OX451220.1_Phasia_obesa_genome_assembly,_chromosome:_X	AUGUSTUS	mRNA	14515818	14516183	1	-	.	ID=g32872.t1;Parent=g32872;
OX451220.1_Phasia_obesa_genome_assembly,_chromosome:_X	AUGUSTUS	stop_codon	14515818	14515820	.	-	0	ID=g32872.t1.stop1;Parent=g32872.t1;
OX451220.1_Phasia_obesa_genome_assembly,_chromosome:_X	AUGUSTUS	CDS	14515818	14516183	1	-	0	ID=g32872.t1.CDS1;Parent=g32872.t1;
OX451220.1_Phasia_obesa_genome_assembly,_chromosome:_X	AUGUSTUS	exon	14515818	14516183	.	-	.	ID=g32872.t1.exon1;Parent=g32872.t1;
OX451220.1_Phasia_obesa_genome_assembly,_chromosome:_X	AUGUSTUS	start_codon	14516181	14516183	.	-	0	ID=g32872.t1.start1;Parent=g32872.t1;
OX451220.1_Phasia_obesa_genome_assembly,_chromosome:_X	AUGUSTUS	gene	14541034	14542347	.	+	.	ID=g32873;
OX451220.1_Phasia_obesa_genome_assembly,_chromosome:_X	AUGUSTUS	mRNA	14541034	14542347	1	+	.	ID=g32873.t1;Parent=g32873;
OX451220.1_Phasia_obesa_genome_assembly,_chromosome:_X	AUGUSTUS	start_codon	14541034	14541036	.	+	0	ID=g32873.t1.start1;Parent=g32873.t1;
OX451220.1_Phasia_obesa_genome_assembly,_chromosome:_X	AUGUSTUS	CDS	14541034	14542347	1	+	0	ID=g32873.t1.CDS1;Parent=g32873.t1;
OX451220.1_Phasia_obesa_genome_assembly,_chromosome:_X	AUGUSTUS	exon	14541034	14542347	.	+	.	ID=g32873.t1.exon1;Parent=g32873.t1;
OX451220.1_Phasia_obesa_genome_assembly,_chromosome:_X	AUGUSTUS	stop_codon	14542345	14542347	.	+	0	ID=g32873.t1.stop1;Parent=g32873.t1;
OX451220.1_Phasia_obesa_genome_assembly,_chromosome:_X	AUGUSTUS	gene	14561663	14562531	.	+	.	ID=g32874;
OX451220.1_Phasia_obesa_genome_assembly,_chromosome:_X	AUGUSTUS	mRNA	14561663	14562212	0.46	+	.	ID=g32874.t1;Parent=g32874;
OX451220.1_Phasia_obesa_genome_assembly,_chromosome:_X	AUGUSTUS	start_codon	14561663	14561665	.	+	0	ID=g32874.t1.start1;Parent=g32874.t1;
OX451220.1_Phasia_obesa_genome_assembly,_chromosome:_X	AUGUSTUS	CDS	14561663	14561820	0.71	+	0	ID=g32874.t1.CDS1;Parent=g32874.t1;
OX451220.1_Phasia_obesa_genome_assembly,_chromosome:_X	AUGUSTUS	exon	14561663	14561820	.	+	.	ID=g32874.t1.exon1;Parent=g32874.t1;
OX451220.1_Phasia_obesa_genome_assembly,_chromosome:_X	AUGUSTUS	intron	14561821	14562058	0.46	+	.	ID=g32874.t1.intron1;Parent=g32874.t1;
OX451220.1_Phasia_obesa_genome_assembly,_chromosome:_X	AUGUSTUS	CDS	14562059	14562212	0.46	+	1	ID=g32874.t1.CDS2;Parent=g32874.t1;
OX451220.1_Phasia_obesa_genome_assembly,_chromosome:_X	AUGUSTUS	exon	14562059	14562212	.	+	.	ID=g32874.t1.exon2;Parent=g32874.t1;
OX451220.1_Phasia_obesa_genome_assembly,_chromosome:_X	AUGUSTUS	stop_codon	14562210	14562212	.	+	0	ID=g32874.t1.stop1;Parent=g32874.t1;
OX451220.1_Phasia_obesa_genome_assembly,_chromosome:_X	AUGUSTUS	mRNA	14561902	14562531	0.96	+	.	ID=g32874.t2;Parent=g32874;
OX451220.1_Phasia_obesa_genome_assembly,_chromosome:_X	AUGUSTUS	start_codon	14561902	14561904	.	+	0	ID=g32874.t2.start1;Parent=g32874.t2;
OX451220.1_Phasia_obesa_genome_assembly,_chromosome:_X	AUGUSTUS	CDS	14561902	14562531	0.96	+	0	ID=g32874.t2.CDS1;Parent=g32874.t2;
OX451220.1_Phasia_obesa_genome_assembly,_chromosome:_X	AUGUSTUS	exon	14561902	14562531	.	+	.	ID=g32874.t2.exon1;Parent=g32874.t2;
OX451220.1_Phasia_obesa_genome_assembly,_chromosome:_X	AUGUSTUS	stop_codon	14562529	14562531	.	+	0	ID=g32874.t2.stop1;Parent=g32874.t2;
OX451220.1_Phasia_obesa_genome_assembly,_chromosome:_X	AUGUSTUS	mRNA	14562283	14562531	0.46	+	.	ID=g32874.t3;Parent=g32874;
OX451220.1_Phasia_obesa_genome_assembly,_chromosome:_X	AUGUSTUS	start_codon	14562283	14562285	.	+	0	ID=g32874.t3.start1;Parent=g32874.t3;
OX451220.1_Phasia_obesa_genome_assembly,_chromosome:_X	AUGUSTUS	CDS	14562283	14562531	0.46	+	0	ID=g32874.t3.CDS1;Parent=g32874.t3;
OX451220.1_Phasia_obesa_genome_assembly,_chromosome:_X	AUGUSTUS	exon	14562283	14562531	.	+	.	ID=g32874.t3.exon1;Parent=g32874.t3;
OX451220.1_Phasia_obesa_genome_assembly,_chromosome:_X	AUGUSTUS	stop_codon	14562529	14562531	.	+	0	ID=g32874.t3.stop1;Parent=g32874.t3;
OX451220.1_Phasia_obesa_genome_assembly,_chromosome:_X	AUGUSTUS	gene	14601933	14602613	.	+	.	ID=g32875;
OX451220.1_Phasia_obesa_genome_assembly,_chromosome:_X	AUGUSTUS	mRNA	14601933	14602613	1	+	.	ID=g32875.t1;Parent=g32875;
OX451220.1_Phasia_obesa_genome_assembly,_chromosome:_X	AUGUSTUS	start_codon	14601933	14601935	.	+	0	ID=g32875.t1.start1;Parent=g32875.t1;
OX451220.1_Phasia_obesa_genome_assembly,_chromosome:_X	AUGUSTUS	CDS	14601933	14602613	1	+	0	ID=g32875.t1.CDS1;Parent=g32875.t1;
OX451220.1_Phasia_obesa_genome_assembly,_chromosome:_X	AUGUSTUS	exon	14601933	14602613	.	+	.	ID=g32875.t1.exon1;Parent=g32875.t1;
OX451220.1_Phasia_obesa_genome_assembly,_chromosome:_X	AUGUSTUS	stop_codon	14602611	14602613	.	+	0	ID=g32875.t1.stop1;Parent=g32875.t1;
OX451220.1_Phasia_obesa_genome_assembly,_chromosome:_X	AUGUSTUS	gene	14610796	14611158	.	+	.	ID=g32876;
OX451220.1_Phasia_obesa_genome_assembly,_chromosome:_X	AUGUSTUS	mRNA	14610796	14611158	1	+	.	ID=g32876.t1;Parent=g32876;
OX451220.1_Phasia_obesa_genome_assembly,_chromosome:_X	AUGUSTUS	start_codon	14610796	14610798	.	+	0	ID=g32876.t1.start1;Parent=g32876.t1;
OX451220.1_Phasia_obesa_genome_assembly,_chromosome:_X	AUGUSTUS	CDS	14610796	14611158	1	+	0	ID=g32876.t1.CDS1;Parent=g32876.t1;
OX451220.1_Phasia_obesa_genome_assembly,_chromosome:_X	AUGUSTUS	exon	14610796	14611158	.	+	.	ID=g32876.t1.exon1;Parent=g32876.t1;
OX451220.1_Phasia_obesa_genome_assembly,_chromosome:_X	AUGUSTUS	stop_codon	14611156	14611158	.	+	0	ID=g32876.t1.stop1;Parent=g32876.t1;
OX451220.1_Phasia_obesa_genome_assembly,_chromosome:_X	AUGUSTUS	gene	14611180	14611440	.	+	.	ID=g32877;
OX451220.1_Phasia_obesa_genome_assembly,_chromosome:_X	AUGUSTUS	mRNA	14611180	14611440	0.86	+	.	ID=g32877.t1;Parent=g32877;
OX451220.1_Phasia_obesa_genome_assembly,_chromosome:_X	AUGUSTUS	start_codon	14611180	14611182	.	+	0	ID=g32877.t1.start1;Parent=g32877.t1;
OX451220.1_Phasia_obesa_genome_assembly,_chromosome:_X	AUGUSTUS	CDS	14611180	14611440	0.86	+	0	ID=g32877.t1.CDS1;Parent=g32877.t1;
OX451220.1_Phasia_obesa_genome_assembly,_chromosome:_X	AUGUSTUS	exon	14611180	14611440	.	+	.	ID=g32877.t1.exon1;Parent=g32877.t1;
OX451220.1_Phasia_obesa_genome_assembly,_chromosome:_X	AUGUSTUS	stop_codon	14611438	14611440	.	+	0	ID=g32877.t1.stop1;Parent=g32877.t1;
OX451220.1_Phasia_obesa_genome_assembly,_chromosome:_X	AUGUSTUS	gene	14613194	14613967	.	+	.	ID=g32878;
OX451220.1_Phasia_obesa_genome_assembly,_chromosome:_X	AUGUSTUS	mRNA	14613194	14613967	0.6	+	.	ID=g32878.t1;Parent=g32878;
OX451220.1_Phasia_obesa_genome_assembly,_chromosome:_X	AUGUSTUS	start_codon	14613194	14613196	.	+	0	ID=g32878.t1.start1;Parent=g32878.t1;
OX451220.1_Phasia_obesa_genome_assembly,_chromosome:_X	AUGUSTUS	CDS	14613194	14613247	1	+	0	ID=g32878.t1.CDS1;Parent=g32878.t1;
OX451220.1_Phasia_obesa_genome_assembly,_chromosome:_X	AUGUSTUS	exon	14613194	14613247	.	+	.	ID=g32878.t1.exon1;Parent=g32878.t1;
OX451220.1_Phasia_obesa_genome_assembly,_chromosome:_X	AUGUSTUS	intron	14613248	14613299	1	+	.	ID=g32878.t1.intron1;Parent=g32878.t1;
OX451220.1_Phasia_obesa_genome_assembly,_chromosome:_X	AUGUSTUS	CDS	14613300	14613440	1	+	0	ID=g32878.t1.CDS2;Parent=g32878.t1;
OX451220.1_Phasia_obesa_genome_assembly,_chromosome:_X	AUGUSTUS	exon	14613300	14613440	.	+	.	ID=g32878.t1.exon2;Parent=g32878.t1;
OX451220.1_Phasia_obesa_genome_assembly,_chromosome:_X	AUGUSTUS	intron	14613441	14613499	1	+	.	ID=g32878.t1.intron2;Parent=g32878.t1;
OX451220.1_Phasia_obesa_genome_assembly,_chromosome:_X	AUGUSTUS	CDS	14613500	14613809	0.99	+	0	ID=g32878.t1.CDS3;Parent=g32878.t1;
OX451220.1_Phasia_obesa_genome_assembly,_chromosome:_X	AUGUSTUS	exon	14613500	14613809	.	+	.	ID=g32878.t1.exon3;Parent=g32878.t1;
OX451220.1_Phasia_obesa_genome_assembly,_chromosome:_X	AUGUSTUS	intron	14613810	14613944	0.6	+	.	ID=g32878.t1.intron3;Parent=g32878.t1;
OX451220.1_Phasia_obesa_genome_assembly,_chromosome:_X	AUGUSTUS	CDS	14613945	14613967	0.6	+	2	ID=g32878.t1.CDS4;Parent=g32878.t1;
OX451220.1_Phasia_obesa_genome_assembly,_chromosome:_X	AUGUSTUS	exon	14613945	14613967	.	+	.	ID=g32878.t1.exon4;Parent=g32878.t1;
OX451220.1_Phasia_obesa_genome_assembly,_chromosome:_X	AUGUSTUS	stop_codon	14613965	14613967	.	+	0	ID=g32878.t1.stop1;Parent=g32878.t1;
OX451220.1_Phasia_obesa_genome_assembly,_chromosome:_X	AUGUSTUS	gene	14623463	14624645	.	+	.	ID=g32879;
OX451220.1_Phasia_obesa_genome_assembly,_chromosome:_X	AUGUSTUS	mRNA	14623463	14624645	0.53	+	.	ID=g32879.t1;Parent=g32879;
OX451220.1_Phasia_obesa_genome_assembly,_chromosome:_X	AUGUSTUS	start_codon	14623463	14623465	.	+	0	ID=g32879.t1.start1;Parent=g32879.t1;
OX451220.1_Phasia_obesa_genome_assembly,_chromosome:_X	AUGUSTUS	CDS	14623463	14623609	0.53	+	0	ID=g32879.t1.CDS1;Parent=g32879.t1;
OX451220.1_Phasia_obesa_genome_assembly,_chromosome:_X	AUGUSTUS	exon	14623463	14623609	.	+	.	ID=g32879.t1.exon1;Parent=g32879.t1;
OX451220.1_Phasia_obesa_genome_assembly,_chromosome:_X	AUGUSTUS	intron	14623610	14623665	0.53	+	.	ID=g32879.t1.intron1;Parent=g32879.t1;
OX451220.1_Phasia_obesa_genome_assembly,_chromosome:_X	AUGUSTUS	CDS	14623666	14624100	0.98	+	0	ID=g32879.t1.CDS2;Parent=g32879.t1;
OX451220.1_Phasia_obesa_genome_assembly,_chromosome:_X	AUGUSTUS	exon	14623666	14624100	.	+	.	ID=g32879.t1.exon2;Parent=g32879.t1;
OX451220.1_Phasia_obesa_genome_assembly,_chromosome:_X	AUGUSTUS	intron	14624101	14624525	1	+	.	ID=g32879.t1.intron2;Parent=g32879.t1;
OX451220.1_Phasia_obesa_genome_assembly,_chromosome:_X	AUGUSTUS	CDS	14624526	14624645	1	+	0	ID=g32879.t1.CDS3;Parent=g32879.t1;
OX451220.1_Phasia_obesa_genome_assembly,_chromosome:_X	AUGUSTUS	exon	14624526	14624645	.	+	.	ID=g32879.t1.exon3;Parent=g32879.t1;
OX451220.1_Phasia_obesa_genome_assembly,_chromosome:_X	AUGUSTUS	stop_codon	14624643	14624645	.	+	0	ID=g32879.t1.stop1;Parent=g32879.t1;
OX451220.1_Phasia_obesa_genome_assembly,_chromosome:_X	AUGUSTUS	gene	14625107	14632233	.	+	.	ID=g32880;
OX451220.1_Phasia_obesa_genome_assembly,_chromosome:_X	AUGUSTUS	mRNA	14625107	14632233	1	+	.	ID=g32880.t1;Parent=g32880;
OX451220.1_Phasia_obesa_genome_assembly,_chromosome:_X	AUGUSTUS	start_codon	14625107	14625109	.	+	0	ID=g32880.t1.start1;Parent=g32880.t1;
OX451220.1_Phasia_obesa_genome_assembly,_chromosome:_X	AUGUSTUS	CDS	14625107	14625421	1	+	0	ID=g32880.t1.CDS1;Parent=g32880.t1;
OX451220.1_Phasia_obesa_genome_assembly,_chromosome:_X	AUGUSTUS	exon	14625107	14625421	.	+	.	ID=g32880.t1.exon1;Parent=g32880.t1;
OX451220.1_Phasia_obesa_genome_assembly,_chromosome:_X	AUGUSTUS	intron	14625422	14630601	1	+	.	ID=g32880.t1.intron1;Parent=g32880.t1;
OX451220.1_Phasia_obesa_genome_assembly,_chromosome:_X	AUGUSTUS	CDS	14630602	14632233	1	+	0	ID=g32880.t1.CDS2;Parent=g32880.t1;
OX451220.1_Phasia_obesa_genome_assembly,_chromosome:_X	AUGUSTUS	exon	14630602	14632233	.	+	.	ID=g32880.t1.exon2;Parent=g32880.t1;
OX451220.1_Phasia_obesa_genome_assembly,_chromosome:_X	AUGUSTUS	stop_codon	14632231	14632233	.	+	0	ID=g32880.t1.stop1;Parent=g32880.t1;
OX451220.1_Phasia_obesa_genome_assembly,_chromosome:_X	AUGUSTUS	gene	14636607	14638106	.	+	.	ID=g32881;
OX451220.1_Phasia_obesa_genome_assembly,_chromosome:_X	AUGUSTUS	mRNA	14636607	14638106	1	+	.	ID=g32881.t1;Parent=g32881;
OX451220.1_Phasia_obesa_genome_assembly,_chromosome:_X	AUGUSTUS	start_codon	14636607	14636609	.	+	0	ID=g32881.t1.start1;Parent=g32881.t1;
OX451220.1_Phasia_obesa_genome_assembly,_chromosome:_X	AUGUSTUS	CDS	14636607	14638106	1	+	0	ID=g32881.t1.CDS1;Parent=g32881.t1;
OX451220.1_Phasia_obesa_genome_assembly,_chromosome:_X	AUGUSTUS	exon	14636607	14638106	.	+	.	ID=g32881.t1.exon1;Parent=g32881.t1;
OX451220.1_Phasia_obesa_genome_assembly,_chromosome:_X	AUGUSTUS	stop_codon	14638104	14638106	.	+	0	ID=g32881.t1.stop1;Parent=g32881.t1;
OX451220.1_Phasia_obesa_genome_assembly,_chromosome:_X	AUGUSTUS	gene	14639118	14639430	.	+	.	ID=g32882;
OX451220.1_Phasia_obesa_genome_assembly,_chromosome:_X	AUGUSTUS	mRNA	14639118	14639430	0.8	+	.	ID=g32882.t1;Parent=g32882;
OX451220.1_Phasia_obesa_genome_assembly,_chromosome:_X	AUGUSTUS	start_codon	14639118	14639120	.	+	0	ID=g32882.t1.start1;Parent=g32882.t1;
OX451220.1_Phasia_obesa_genome_assembly,_chromosome:_X	AUGUSTUS	CDS	14639118	14639292	0.83	+	0	ID=g32882.t1.CDS1;Parent=g32882.t1;
OX451220.1_Phasia_obesa_genome_assembly,_chromosome:_X	AUGUSTUS	exon	14639118	14639292	.	+	.	ID=g32882.t1.exon1;Parent=g32882.t1;
OX451220.1_Phasia_obesa_genome_assembly,_chromosome:_X	AUGUSTUS	intron	14639293	14639353	0.81	+	.	ID=g32882.t1.intron1;Parent=g32882.t1;
OX451220.1_Phasia_obesa_genome_assembly,_chromosome:_X	AUGUSTUS	CDS	14639354	14639430	0.88	+	2	ID=g32882.t1.CDS2;Parent=g32882.t1;
OX451220.1_Phasia_obesa_genome_assembly,_chromosome:_X	AUGUSTUS	exon	14639354	14639430	.	+	.	ID=g32882.t1.exon2;Parent=g32882.t1;
OX451220.1_Phasia_obesa_genome_assembly,_chromosome:_X	AUGUSTUS	stop_codon	14639428	14639430	.	+	0	ID=g32882.t1.stop1;Parent=g32882.t1;
OX451220.1_Phasia_obesa_genome_assembly,_chromosome:_X	AUGUSTUS	gene	14657414	14657851	.	+	.	ID=g32883;
OX451220.1_Phasia_obesa_genome_assembly,_chromosome:_X	AUGUSTUS	mRNA	14657414	14657851	1	+	.	ID=g32883.t1;Parent=g32883;
OX451220.1_Phasia_obesa_genome_assembly,_chromosome:_X	AUGUSTUS	start_codon	14657414	14657416	.	+	0	ID=g32883.t1.start1;Parent=g32883.t1;
OX451220.1_Phasia_obesa_genome_assembly,_chromosome:_X	AUGUSTUS	CDS	14657414	14657851	1	+	0	ID=g32883.t1.CDS1;Parent=g32883.t1;
OX451220.1_Phasia_obesa_genome_assembly,_chromosome:_X	AUGUSTUS	exon	14657414	14657851	.	+	.	ID=g32883.t1.exon1;Parent=g32883.t1;
OX451220.1_Phasia_obesa_genome_assembly,_chromosome:_X	AUGUSTUS	stop_codon	14657849	14657851	.	+	0	ID=g32883.t1.stop1;Parent=g32883.t1;
OX451220.1_Phasia_obesa_genome_assembly,_chromosome:_X	AUGUSTUS	gene	14657888	14658553	.	+	.	ID=g32884;
OX451220.1_Phasia_obesa_genome_assembly,_chromosome:_X	AUGUSTUS	mRNA	14657888	14658553	1	+	.	ID=g32884.t1;Parent=g32884;
OX451220.1_Phasia_obesa_genome_assembly,_chromosome:_X	AUGUSTUS	start_codon	14657888	14657890	.	+	0	ID=g32884.t1.start1;Parent=g32884.t1;
OX451220.1_Phasia_obesa_genome_assembly,_chromosome:_X	AUGUSTUS	CDS	14657888	14658553	1	+	0	ID=g32884.t1.CDS1;Parent=g32884.t1;
OX451220.1_Phasia_obesa_genome_assembly,_chromosome:_X	AUGUSTUS	exon	14657888	14658553	.	+	.	ID=g32884.t1.exon1;Parent=g32884.t1;
OX451220.1_Phasia_obesa_genome_assembly,_chromosome:_X	AUGUSTUS	stop_codon	14658551	14658553	.	+	0	ID=g32884.t1.stop1;Parent=g32884.t1;
OX451220.1_Phasia_obesa_genome_assembly,_chromosome:_X	AUGUSTUS	gene	14736334	14737190	.	+	.	ID=g32885;
OX451220.1_Phasia_obesa_genome_assembly,_chromosome:_X	AUGUSTUS	mRNA	14736334	14737190	1	+	.	ID=g32885.t1;Parent=g32885;
OX451220.1_Phasia_obesa_genome_assembly,_chromosome:_X	AUGUSTUS	start_codon	14736334	14736336	.	+	0	ID=g32885.t1.start1;Parent=g32885.t1;
OX451220.1_Phasia_obesa_genome_assembly,_chromosome:_X	AUGUSTUS	CDS	14736334	14736559	1	+	0	ID=g32885.t1.CDS1;Parent=g32885.t1;
OX451220.1_Phasia_obesa_genome_assembly,_chromosome:_X	AUGUSTUS	exon	14736334	14736559	.	+	.	ID=g32885.t1.exon1;Parent=g32885.t1;
OX451220.1_Phasia_obesa_genome_assembly,_chromosome:_X	AUGUSTUS	intron	14736560	14736618	1	+	.	ID=g32885.t1.intron1;Parent=g32885.t1;
OX451220.1_Phasia_obesa_genome_assembly,_chromosome:_X	AUGUSTUS	CDS	14736619	14737190	1	+	2	ID=g32885.t1.CDS2;Parent=g32885.t1;
OX451220.1_Phasia_obesa_genome_assembly,_chromosome:_X	AUGUSTUS	exon	14736619	14737190	.	+	.	ID=g32885.t1.exon2;Parent=g32885.t1;
OX451220.1_Phasia_obesa_genome_assembly,_chromosome:_X	AUGUSTUS	stop_codon	14737188	14737190	.	+	0	ID=g32885.t1.stop1;Parent=g32885.t1;
OX451220.1_Phasia_obesa_genome_assembly,_chromosome:_X	AUGUSTUS	gene	14756238	14756765	.	+	.	ID=g32886;
OX451220.1_Phasia_obesa_genome_assembly,_chromosome:_X	AUGUSTUS	mRNA	14756238	14756765	1	+	.	ID=g32886.t1;Parent=g32886;
OX451220.1_Phasia_obesa_genome_assembly,_chromosome:_X	AUGUSTUS	start_codon	14756238	14756240	.	+	0	ID=g32886.t1.start1;Parent=g32886.t1;
OX451220.1_Phasia_obesa_genome_assembly,_chromosome:_X	AUGUSTUS	CDS	14756238	14756765	1	+	0	ID=g32886.t1.CDS1;Parent=g32886.t1;
OX451220.1_Phasia_obesa_genome_assembly,_chromosome:_X	AUGUSTUS	exon	14756238	14756765	.	+	.	ID=g32886.t1.exon1;Parent=g32886.t1;
OX451220.1_Phasia_obesa_genome_assembly,_chromosome:_X	AUGUSTUS	stop_codon	14756763	14756765	.	+	0	ID=g32886.t1.stop1;Parent=g32886.t1;
OX451220.1_Phasia_obesa_genome_assembly,_chromosome:_X	AUGUSTUS	gene	14757329	14757727	.	+	.	ID=g32887;
OX451220.1_Phasia_obesa_genome_assembly,_chromosome:_X	AUGUSTUS	mRNA	14757329	14757727	1	+	.	ID=g32887.t1;Parent=g32887;
OX451220.1_Phasia_obesa_genome_assembly,_chromosome:_X	AUGUSTUS	start_codon	14757329	14757331	.	+	0	ID=g32887.t1.start1;Parent=g32887.t1;
OX451220.1_Phasia_obesa_genome_assembly,_chromosome:_X	AUGUSTUS	CDS	14757329	14757727	1	+	0	ID=g32887.t1.CDS1;Parent=g32887.t1;
OX451220.1_Phasia_obesa_genome_assembly,_chromosome:_X	AUGUSTUS	exon	14757329	14757727	.	+	.	ID=g32887.t1.exon1;Parent=g32887.t1;
OX451220.1_Phasia_obesa_genome_assembly,_chromosome:_X	AUGUSTUS	stop_codon	14757725	14757727	.	+	0	ID=g32887.t1.stop1;Parent=g32887.t1;
OX451220.1_Phasia_obesa_genome_assembly,_chromosome:_X	AUGUSTUS	gene	14763751	14764784	.	+	.	ID=g32888;
OX451220.1_Phasia_obesa_genome_assembly,_chromosome:_X	AUGUSTUS	mRNA	14763751	14764784	0.99	+	.	ID=g32888.t1;Parent=g32888;
OX451220.1_Phasia_obesa_genome_assembly,_chromosome:_X	AUGUSTUS	start_codon	14763751	14763753	.	+	0	ID=g32888.t1.start1;Parent=g32888.t1;
OX451220.1_Phasia_obesa_genome_assembly,_chromosome:_X	AUGUSTUS	CDS	14763751	14764364	1	+	0	ID=g32888.t1.CDS1;Parent=g32888.t1;
OX451220.1_Phasia_obesa_genome_assembly,_chromosome:_X	AUGUSTUS	exon	14763751	14764364	.	+	.	ID=g32888.t1.exon1;Parent=g32888.t1;
OX451220.1_Phasia_obesa_genome_assembly,_chromosome:_X	AUGUSTUS	intron	14764365	14764447	0.99	+	.	ID=g32888.t1.intron1;Parent=g32888.t1;
OX451220.1_Phasia_obesa_genome_assembly,_chromosome:_X	AUGUSTUS	CDS	14764448	14764784	0.99	+	1	ID=g32888.t1.CDS2;Parent=g32888.t1;
OX451220.1_Phasia_obesa_genome_assembly,_chromosome:_X	AUGUSTUS	exon	14764448	14764784	.	+	.	ID=g32888.t1.exon2;Parent=g32888.t1;
OX451220.1_Phasia_obesa_genome_assembly,_chromosome:_X	AUGUSTUS	stop_codon	14764782	14764784	.	+	0	ID=g32888.t1.stop1;Parent=g32888.t1;
OX451220.1_Phasia_obesa_genome_assembly,_chromosome:_X	AUGUSTUS	gene	14775573	14818056	.	-	.	ID=g32889;
OX451220.1_Phasia_obesa_genome_assembly,_chromosome:_X	AUGUSTUS	mRNA	14775573	14818056	0.62	-	.	ID=g32889.t1;Parent=g32889;
OX451220.1_Phasia_obesa_genome_assembly,_chromosome:_X	AUGUSTUS	stop_codon	14775573	14775575	.	-	0	ID=g32889.t1.stop1;Parent=g32889.t1;
OX451220.1_Phasia_obesa_genome_assembly,_chromosome:_X	AUGUSTUS	CDS	14775573	14775667	1	-	2	ID=g32889.t1.CDS1;Parent=g32889.t1;
OX451220.1_Phasia_obesa_genome_assembly,_chromosome:_X	AUGUSTUS	exon	14775573	14775667	.	-	.	ID=g32889.t1.exon1;Parent=g32889.t1;
OX451220.1_Phasia_obesa_genome_assembly,_chromosome:_X	AUGUSTUS	intron	14775668	14775816	1	-	.	ID=g32889.t1.intron1;Parent=g32889.t1;
OX451220.1_Phasia_obesa_genome_assembly,_chromosome:_X	AUGUSTUS	CDS	14775817	14775834	1	-	2	ID=g32889.t1.CDS2;Parent=g32889.t1;
OX451220.1_Phasia_obesa_genome_assembly,_chromosome:_X	AUGUSTUS	exon	14775817	14775834	.	-	.	ID=g32889.t1.exon2;Parent=g32889.t1;
OX451220.1_Phasia_obesa_genome_assembly,_chromosome:_X	AUGUSTUS	intron	14775835	14775998	1	-	.	ID=g32889.t1.intron2;Parent=g32889.t1;
OX451220.1_Phasia_obesa_genome_assembly,_chromosome:_X	AUGUSTUS	CDS	14775999	14776175	1	-	2	ID=g32889.t1.CDS3;Parent=g32889.t1;
OX451220.1_Phasia_obesa_genome_assembly,_chromosome:_X	AUGUSTUS	exon	14775999	14776175	.	-	.	ID=g32889.t1.exon3;Parent=g32889.t1;
OX451220.1_Phasia_obesa_genome_assembly,_chromosome:_X	AUGUSTUS	intron	14776176	14776246	1	-	.	ID=g32889.t1.intron3;Parent=g32889.t1;
OX451220.1_Phasia_obesa_genome_assembly,_chromosome:_X	AUGUSTUS	CDS	14776247	14777203	1	-	2	ID=g32889.t1.CDS4;Parent=g32889.t1;
OX451220.1_Phasia_obesa_genome_assembly,_chromosome:_X	AUGUSTUS	exon	14776247	14777203	.	-	.	ID=g32889.t1.exon4;Parent=g32889.t1;
OX451220.1_Phasia_obesa_genome_assembly,_chromosome:_X	AUGUSTUS	intron	14777204	14777276	1	-	.	ID=g32889.t1.intron4;Parent=g32889.t1;
OX451220.1_Phasia_obesa_genome_assembly,_chromosome:_X	AUGUSTUS	CDS	14777277	14777762	1	-	2	ID=g32889.t1.CDS5;Parent=g32889.t1;
OX451220.1_Phasia_obesa_genome_assembly,_chromosome:_X	AUGUSTUS	exon	14777277	14777762	.	-	.	ID=g32889.t1.exon5;Parent=g32889.t1;
OX451220.1_Phasia_obesa_genome_assembly,_chromosome:_X	AUGUSTUS	intron	14777763	14781993	1	-	.	ID=g32889.t1.intron5;Parent=g32889.t1;
OX451220.1_Phasia_obesa_genome_assembly,_chromosome:_X	AUGUSTUS	CDS	14781994	14782174	1	-	0	ID=g32889.t1.CDS6;Parent=g32889.t1;
OX451220.1_Phasia_obesa_genome_assembly,_chromosome:_X	AUGUSTUS	exon	14781994	14782174	.	-	.	ID=g32889.t1.exon6;Parent=g32889.t1;
OX451220.1_Phasia_obesa_genome_assembly,_chromosome:_X	AUGUSTUS	intron	14782175	14793552	0.91	-	.	ID=g32889.t1.intron6;Parent=g32889.t1;
OX451220.1_Phasia_obesa_genome_assembly,_chromosome:_X	AUGUSTUS	CDS	14793553	14793632	0.91	-	2	ID=g32889.t1.CDS7;Parent=g32889.t1;
OX451220.1_Phasia_obesa_genome_assembly,_chromosome:_X	AUGUSTUS	exon	14793553	14793632	.	-	.	ID=g32889.t1.exon7;Parent=g32889.t1;
OX451220.1_Phasia_obesa_genome_assembly,_chromosome:_X	AUGUSTUS	intron	14793633	14817365	0.9	-	.	ID=g32889.t1.intron7;Parent=g32889.t1;
OX451220.1_Phasia_obesa_genome_assembly,_chromosome:_X	AUGUSTUS	CDS	14817366	14818056	0.62	-	0	ID=g32889.t1.CDS8;Parent=g32889.t1;
OX451220.1_Phasia_obesa_genome_assembly,_chromosome:_X	AUGUSTUS	exon	14817366	14818056	.	-	.	ID=g32889.t1.exon8;Parent=g32889.t1;
OX451220.1_Phasia_obesa_genome_assembly,_chromosome:_X	AUGUSTUS	start_codon	14818054	14818056	.	-	0	ID=g32889.t1.start1;Parent=g32889.t1;
OX451220.1_Phasia_obesa_genome_assembly,_chromosome:_X	AUGUSTUS	mRNA	14775573	14818056	0.54	-	.	ID=g32889.t2;Parent=g32889;
OX451220.1_Phasia_obesa_genome_assembly,_chromosome:_X	AUGUSTUS	stop_codon	14775573	14775575	.	-	0	ID=g32889.t2.stop1;Parent=g32889.t2;
OX451220.1_Phasia_obesa_genome_assembly,_chromosome:_X	AUGUSTUS	CDS	14775573	14775667	1	-	2	ID=g32889.t2.CDS1;Parent=g32889.t2;
OX451220.1_Phasia_obesa_genome_assembly,_chromosome:_X	AUGUSTUS	exon	14775573	14775667	.	-	.	ID=g32889.t2.exon1;Parent=g32889.t2;
OX451220.1_Phasia_obesa_genome_assembly,_chromosome:_X	AUGUSTUS	intron	14775668	14775998	1	-	.	ID=g32889.t2.intron1;Parent=g32889.t2;
OX451220.1_Phasia_obesa_genome_assembly,_chromosome:_X	AUGUSTUS	CDS	14775999	14776175	1	-	2	ID=g32889.t2.CDS2;Parent=g32889.t2;
OX451220.1_Phasia_obesa_genome_assembly,_chromosome:_X	AUGUSTUS	exon	14775999	14776175	.	-	.	ID=g32889.t2.exon2;Parent=g32889.t2;
OX451220.1_Phasia_obesa_genome_assembly,_chromosome:_X	AUGUSTUS	intron	14776176	14776246	1	-	.	ID=g32889.t2.intron2;Parent=g32889.t2;
OX451220.1_Phasia_obesa_genome_assembly,_chromosome:_X	AUGUSTUS	CDS	14776247	14777203	1	-	2	ID=g32889.t2.CDS3;Parent=g32889.t2;
OX451220.1_Phasia_obesa_genome_assembly,_chromosome:_X	AUGUSTUS	exon	14776247	14777203	.	-	.	ID=g32889.t2.exon3;Parent=g32889.t2;
OX451220.1_Phasia_obesa_genome_assembly,_chromosome:_X	AUGUSTUS	intron	14777204	14777276	1	-	.	ID=g32889.t2.intron3;Parent=g32889.t2;
OX451220.1_Phasia_obesa_genome_assembly,_chromosome:_X	AUGUSTUS	CDS	14777277	14777762	1	-	2	ID=g32889.t2.CDS4;Parent=g32889.t2;
OX451220.1_Phasia_obesa_genome_assembly,_chromosome:_X	AUGUSTUS	exon	14777277	14777762	.	-	.	ID=g32889.t2.exon4;Parent=g32889.t2;
OX451220.1_Phasia_obesa_genome_assembly,_chromosome:_X	AUGUSTUS	intron	14777763	14781993	1	-	.	ID=g32889.t2.intron4;Parent=g32889.t2;
OX451220.1_Phasia_obesa_genome_assembly,_chromosome:_X	AUGUSTUS	CDS	14781994	14782174	1	-	0	ID=g32889.t2.CDS5;Parent=g32889.t2;
OX451220.1_Phasia_obesa_genome_assembly,_chromosome:_X	AUGUSTUS	exon	14781994	14782174	.	-	.	ID=g32889.t2.exon5;Parent=g32889.t2;
OX451220.1_Phasia_obesa_genome_assembly,_chromosome:_X	AUGUSTUS	intron	14782175	14793552	0.91	-	.	ID=g32889.t2.intron5;Parent=g32889.t2;
OX451220.1_Phasia_obesa_genome_assembly,_chromosome:_X	AUGUSTUS	CDS	14793553	14793632	0.91	-	2	ID=g32889.t2.CDS6;Parent=g32889.t2;
OX451220.1_Phasia_obesa_genome_assembly,_chromosome:_X	AUGUSTUS	exon	14793553	14793632	.	-	.	ID=g32889.t2.exon6;Parent=g32889.t2;
OX451220.1_Phasia_obesa_genome_assembly,_chromosome:_X	AUGUSTUS	intron	14793633	14817365	0.91	-	.	ID=g32889.t2.intron6;Parent=g32889.t2;
OX451220.1_Phasia_obesa_genome_assembly,_chromosome:_X	AUGUSTUS	CDS	14817366	14818056	0.54	-	0	ID=g32889.t2.CDS7;Parent=g32889.t2;
OX451220.1_Phasia_obesa_genome_assembly,_chromosome:_X	AUGUSTUS	exon	14817366	14818056	.	-	.	ID=g32889.t2.exon7;Parent=g32889.t2;
OX451220.1_Phasia_obesa_genome_assembly,_chromosome:_X	AUGUSTUS	start_codon	14818054	14818056	.	-	0	ID=g32889.t2.start1;Parent=g32889.t2;
OX451220.1_Phasia_obesa_genome_assembly,_chromosome:_X	AUGUSTUS	gene	14824929	14825339	.	+	.	ID=g32890;
OX451220.1_Phasia_obesa_genome_assembly,_chromosome:_X	AUGUSTUS	mRNA	14824929	14825339	1	+	.	ID=g32890.t1;Parent=g32890;
OX451220.1_Phasia_obesa_genome_assembly,_chromosome:_X	AUGUSTUS	start_codon	14824929	14824931	.	+	0	ID=g32890.t1.start1;Parent=g32890.t1;
OX451220.1_Phasia_obesa_genome_assembly,_chromosome:_X	AUGUSTUS	CDS	14824929	14825339	1	+	0	ID=g32890.t1.CDS1;Parent=g32890.t1;
OX451220.1_Phasia_obesa_genome_assembly,_chromosome:_X	AUGUSTUS	exon	14824929	14825339	.	+	.	ID=g32890.t1.exon1;Parent=g32890.t1;
OX451220.1_Phasia_obesa_genome_assembly,_chromosome:_X	AUGUSTUS	stop_codon	14825337	14825339	.	+	0	ID=g32890.t1.stop1;Parent=g32890.t1;
OX451220.1_Phasia_obesa_genome_assembly,_chromosome:_X	AUGUSTUS	gene	14825378	14825794	.	+	.	ID=g32891;
OX451220.1_Phasia_obesa_genome_assembly,_chromosome:_X	AUGUSTUS	mRNA	14825378	14825794	1	+	.	ID=g32891.t1;Parent=g32891;
OX451220.1_Phasia_obesa_genome_assembly,_chromosome:_X	AUGUSTUS	start_codon	14825378	14825380	.	+	0	ID=g32891.t1.start1;Parent=g32891.t1;
OX451220.1_Phasia_obesa_genome_assembly,_chromosome:_X	AUGUSTUS	CDS	14825378	14825794	1	+	0	ID=g32891.t1.CDS1;Parent=g32891.t1;
OX451220.1_Phasia_obesa_genome_assembly,_chromosome:_X	AUGUSTUS	exon	14825378	14825794	.	+	.	ID=g32891.t1.exon1;Parent=g32891.t1;
OX451220.1_Phasia_obesa_genome_assembly,_chromosome:_X	AUGUSTUS	stop_codon	14825792	14825794	.	+	0	ID=g32891.t1.stop1;Parent=g32891.t1;
OX451220.1_Phasia_obesa_genome_assembly,_chromosome:_X	AUGUSTUS	gene	14827900	14828499	.	+	.	ID=g32892;
OX451220.1_Phasia_obesa_genome_assembly,_chromosome:_X	AUGUSTUS	mRNA	14827900	14828499	0.98	+	.	ID=g32892.t1;Parent=g32892;
OX451220.1_Phasia_obesa_genome_assembly,_chromosome:_X	AUGUSTUS	start_codon	14827900	14827902	.	+	0	ID=g32892.t1.start1;Parent=g32892.t1;
OX451220.1_Phasia_obesa_genome_assembly,_chromosome:_X	AUGUSTUS	CDS	14827900	14828499	0.98	+	0	ID=g32892.t1.CDS1;Parent=g32892.t1;
OX451220.1_Phasia_obesa_genome_assembly,_chromosome:_X	AUGUSTUS	exon	14827900	14828499	.	+	.	ID=g32892.t1.exon1;Parent=g32892.t1;
OX451220.1_Phasia_obesa_genome_assembly,_chromosome:_X	AUGUSTUS	stop_codon	14828497	14828499	.	+	0	ID=g32892.t1.stop1;Parent=g32892.t1;
OX451220.1_Phasia_obesa_genome_assembly,_chromosome:_X	AUGUSTUS	gene	14830341	14831039	.	+	.	ID=g32893;
OX451220.1_Phasia_obesa_genome_assembly,_chromosome:_X	AUGUSTUS	mRNA	14830341	14831039	0.25	+	.	ID=g32893.t1;Parent=g32893;
OX451220.1_Phasia_obesa_genome_assembly,_chromosome:_X	AUGUSTUS	start_codon	14830341	14830343	.	+	0	ID=g32893.t1.start1;Parent=g32893.t1;
OX451220.1_Phasia_obesa_genome_assembly,_chromosome:_X	AUGUSTUS	CDS	14830341	14830445	0.83	+	0	ID=g32893.t1.CDS1;Parent=g32893.t1;
OX451220.1_Phasia_obesa_genome_assembly,_chromosome:_X	AUGUSTUS	exon	14830341	14830445	.	+	.	ID=g32893.t1.exon1;Parent=g32893.t1;
OX451220.1_Phasia_obesa_genome_assembly,_chromosome:_X	AUGUSTUS	intron	14830446	14830509	0.83	+	.	ID=g32893.t1.intron1;Parent=g32893.t1;
OX451220.1_Phasia_obesa_genome_assembly,_chromosome:_X	AUGUSTUS	CDS	14830510	14830666	0.42	+	0	ID=g32893.t1.CDS2;Parent=g32893.t1;
OX451220.1_Phasia_obesa_genome_assembly,_chromosome:_X	AUGUSTUS	exon	14830510	14830666	.	+	.	ID=g32893.t1.exon2;Parent=g32893.t1;
OX451220.1_Phasia_obesa_genome_assembly,_chromosome:_X	AUGUSTUS	intron	14830667	14830761	0.25	+	.	ID=g32893.t1.intron2;Parent=g32893.t1;
OX451220.1_Phasia_obesa_genome_assembly,_chromosome:_X	AUGUSTUS	CDS	14830762	14831039	0.38	+	2	ID=g32893.t1.CDS3;Parent=g32893.t1;
OX451220.1_Phasia_obesa_genome_assembly,_chromosome:_X	AUGUSTUS	exon	14830762	14831039	.	+	.	ID=g32893.t1.exon3;Parent=g32893.t1;
OX451220.1_Phasia_obesa_genome_assembly,_chromosome:_X	AUGUSTUS	stop_codon	14831037	14831039	.	+	0	ID=g32893.t1.stop1;Parent=g32893.t1;
OX451220.1_Phasia_obesa_genome_assembly,_chromosome:_X	AUGUSTUS	gene	14831295	14831978	.	+	.	ID=g32894;
OX451220.1_Phasia_obesa_genome_assembly,_chromosome:_X	AUGUSTUS	mRNA	14831295	14831978	0.94	+	.	ID=g32894.t1;Parent=g32894;
OX451220.1_Phasia_obesa_genome_assembly,_chromosome:_X	AUGUSTUS	start_codon	14831295	14831297	.	+	0	ID=g32894.t1.start1;Parent=g32894.t1;
OX451220.1_Phasia_obesa_genome_assembly,_chromosome:_X	AUGUSTUS	CDS	14831295	14831978	0.94	+	0	ID=g32894.t1.CDS1;Parent=g32894.t1;
OX451220.1_Phasia_obesa_genome_assembly,_chromosome:_X	AUGUSTUS	exon	14831295	14831978	.	+	.	ID=g32894.t1.exon1;Parent=g32894.t1;
OX451220.1_Phasia_obesa_genome_assembly,_chromosome:_X	AUGUSTUS	stop_codon	14831976	14831978	.	+	0	ID=g32894.t1.stop1;Parent=g32894.t1;
OX451220.1_Phasia_obesa_genome_assembly,_chromosome:_X	AUGUSTUS	gene	14832041	14832391	.	+	.	ID=g32895;
OX451220.1_Phasia_obesa_genome_assembly,_chromosome:_X	AUGUSTUS	mRNA	14832041	14832391	0.95	+	.	ID=g32895.t1;Parent=g32895;
OX451220.1_Phasia_obesa_genome_assembly,_chromosome:_X	AUGUSTUS	start_codon	14832041	14832043	.	+	0	ID=g32895.t1.start1;Parent=g32895.t1;
OX451220.1_Phasia_obesa_genome_assembly,_chromosome:_X	AUGUSTUS	CDS	14832041	14832391	0.95	+	0	ID=g32895.t1.CDS1;Parent=g32895.t1;
OX451220.1_Phasia_obesa_genome_assembly,_chromosome:_X	AUGUSTUS	exon	14832041	14832391	.	+	.	ID=g32895.t1.exon1;Parent=g32895.t1;
OX451220.1_Phasia_obesa_genome_assembly,_chromosome:_X	AUGUSTUS	stop_codon	14832389	14832391	.	+	0	ID=g32895.t1.stop1;Parent=g32895.t1;
OX451220.1_Phasia_obesa_genome_assembly,_chromosome:_X	AUGUSTUS	gene	14832578	14833405	.	+	.	ID=g32896;
OX451220.1_Phasia_obesa_genome_assembly,_chromosome:_X	AUGUSTUS	mRNA	14832578	14833405	0.97	+	.	ID=g32896.t1;Parent=g32896;
OX451220.1_Phasia_obesa_genome_assembly,_chromosome:_X	AUGUSTUS	start_codon	14832578	14832580	.	+	0	ID=g32896.t1.start1;Parent=g32896.t1;
OX451220.1_Phasia_obesa_genome_assembly,_chromosome:_X	AUGUSTUS	CDS	14832578	14833405	0.97	+	0	ID=g32896.t1.CDS1;Parent=g32896.t1;
OX451220.1_Phasia_obesa_genome_assembly,_chromosome:_X	AUGUSTUS	exon	14832578	14833405	.	+	.	ID=g32896.t1.exon1;Parent=g32896.t1;
OX451220.1_Phasia_obesa_genome_assembly,_chromosome:_X	AUGUSTUS	stop_codon	14833403	14833405	.	+	0	ID=g32896.t1.stop1;Parent=g32896.t1;
OX451220.1_Phasia_obesa_genome_assembly,_chromosome:_X	AUGUSTUS	gene	14833987	14834544	.	+	.	ID=g32897;
OX451220.1_Phasia_obesa_genome_assembly,_chromosome:_X	AUGUSTUS	mRNA	14833987	14834544	0.92	+	.	ID=g32897.t1;Parent=g32897;
OX451220.1_Phasia_obesa_genome_assembly,_chromosome:_X	AUGUSTUS	start_codon	14833987	14833989	.	+	0	ID=g32897.t1.start1;Parent=g32897.t1;
OX451220.1_Phasia_obesa_genome_assembly,_chromosome:_X	AUGUSTUS	CDS	14833987	14834544	0.92	+	0	ID=g32897.t1.CDS1;Parent=g32897.t1;
OX451220.1_Phasia_obesa_genome_assembly,_chromosome:_X	AUGUSTUS	exon	14833987	14834544	.	+	.	ID=g32897.t1.exon1;Parent=g32897.t1;
OX451220.1_Phasia_obesa_genome_assembly,_chromosome:_X	AUGUSTUS	stop_codon	14834542	14834544	.	+	0	ID=g32897.t1.stop1;Parent=g32897.t1;
OX451220.1_Phasia_obesa_genome_assembly,_chromosome:_X	AUGUSTUS	gene	14857669	14858264	.	+	.	ID=g32898;
OX451220.1_Phasia_obesa_genome_assembly,_chromosome:_X	AUGUSTUS	mRNA	14857669	14858264	0.63	+	.	ID=g32898.t1;Parent=g32898;
OX451220.1_Phasia_obesa_genome_assembly,_chromosome:_X	AUGUSTUS	start_codon	14857669	14857671	.	+	0	ID=g32898.t1.start1;Parent=g32898.t1;
OX451220.1_Phasia_obesa_genome_assembly,_chromosome:_X	AUGUSTUS	CDS	14857669	14857822	1	+	0	ID=g32898.t1.CDS1;Parent=g32898.t1;
OX451220.1_Phasia_obesa_genome_assembly,_chromosome:_X	AUGUSTUS	exon	14857669	14857822	.	+	.	ID=g32898.t1.exon1;Parent=g32898.t1;
OX451220.1_Phasia_obesa_genome_assembly,_chromosome:_X	AUGUSTUS	intron	14857823	14857885	0.99	+	.	ID=g32898.t1.intron1;Parent=g32898.t1;
OX451220.1_Phasia_obesa_genome_assembly,_chromosome:_X	AUGUSTUS	CDS	14857886	14858032	0.63	+	2	ID=g32898.t1.CDS2;Parent=g32898.t1;
OX451220.1_Phasia_obesa_genome_assembly,_chromosome:_X	AUGUSTUS	exon	14857886	14858032	.	+	.	ID=g32898.t1.exon2;Parent=g32898.t1;
OX451220.1_Phasia_obesa_genome_assembly,_chromosome:_X	AUGUSTUS	intron	14858033	14858169	0.63	+	.	ID=g32898.t1.intron2;Parent=g32898.t1;
OX451220.1_Phasia_obesa_genome_assembly,_chromosome:_X	AUGUSTUS	CDS	14858170	14858264	0.63	+	2	ID=g32898.t1.CDS3;Parent=g32898.t1;
OX451220.1_Phasia_obesa_genome_assembly,_chromosome:_X	AUGUSTUS	exon	14858170	14858264	.	+	.	ID=g32898.t1.exon3;Parent=g32898.t1;
OX451220.1_Phasia_obesa_genome_assembly,_chromosome:_X	AUGUSTUS	stop_codon	14858262	14858264	.	+	0	ID=g32898.t1.stop1;Parent=g32898.t1;
OX451220.1_Phasia_obesa_genome_assembly,_chromosome:_X	AUGUSTUS	gene	14860116	14860871	.	-	.	ID=g32899;
OX451220.1_Phasia_obesa_genome_assembly,_chromosome:_X	AUGUSTUS	mRNA	14860116	14860871	0.49	-	.	ID=g32899.t1;Parent=g32899;
OX451220.1_Phasia_obesa_genome_assembly,_chromosome:_X	AUGUSTUS	stop_codon	14860116	14860118	.	-	0	ID=g32899.t1.stop1;Parent=g32899.t1;
OX451220.1_Phasia_obesa_genome_assembly,_chromosome:_X	AUGUSTUS	CDS	14860116	14860454	0.6	-	0	ID=g32899.t1.CDS1;Parent=g32899.t1;
OX451220.1_Phasia_obesa_genome_assembly,_chromosome:_X	AUGUSTUS	exon	14860116	14860454	.	-	.	ID=g32899.t1.exon1;Parent=g32899.t1;
OX451220.1_Phasia_obesa_genome_assembly,_chromosome:_X	AUGUSTUS	intron	14860455	14860507	0.57	-	.	ID=g32899.t1.intron1;Parent=g32899.t1;
OX451220.1_Phasia_obesa_genome_assembly,_chromosome:_X	AUGUSTUS	CDS	14860508	14860639	0.89	-	0	ID=g32899.t1.CDS2;Parent=g32899.t1;
OX451220.1_Phasia_obesa_genome_assembly,_chromosome:_X	AUGUSTUS	exon	14860508	14860639	.	-	.	ID=g32899.t1.exon2;Parent=g32899.t1;
OX451220.1_Phasia_obesa_genome_assembly,_chromosome:_X	AUGUSTUS	intron	14860640	14860712	0.94	-	.	ID=g32899.t1.intron2;Parent=g32899.t1;
OX451220.1_Phasia_obesa_genome_assembly,_chromosome:_X	AUGUSTUS	CDS	14860713	14860787	0.8	-	0	ID=g32899.t1.CDS3;Parent=g32899.t1;
OX451220.1_Phasia_obesa_genome_assembly,_chromosome:_X	AUGUSTUS	exon	14860713	14860787	.	-	.	ID=g32899.t1.exon3;Parent=g32899.t1;
OX451220.1_Phasia_obesa_genome_assembly,_chromosome:_X	AUGUSTUS	intron	14860788	14860850	0.83	-	.	ID=g32899.t1.intron3;Parent=g32899.t1;
OX451220.1_Phasia_obesa_genome_assembly,_chromosome:_X	AUGUSTUS	CDS	14860851	14860871	0.84	-	0	ID=g32899.t1.CDS4;Parent=g32899.t1;
OX451220.1_Phasia_obesa_genome_assembly,_chromosome:_X	AUGUSTUS	exon	14860851	14860871	.	-	.	ID=g32899.t1.exon4;Parent=g32899.t1;
OX451220.1_Phasia_obesa_genome_assembly,_chromosome:_X	AUGUSTUS	start_codon	14860869	14860871	.	-	0	ID=g32899.t1.start1;Parent=g32899.t1;
OX451220.1_Phasia_obesa_genome_assembly,_chromosome:_X	AUGUSTUS	gene	14863386	14877188	.	+	.	ID=g32900;
OX451220.1_Phasia_obesa_genome_assembly,_chromosome:_X	AUGUSTUS	mRNA	14863386	14877188	0.96	+	.	ID=g32900.t1;Parent=g32900;
OX451220.1_Phasia_obesa_genome_assembly,_chromosome:_X	AUGUSTUS	start_codon	14863386	14863388	.	+	0	ID=g32900.t1.start1;Parent=g32900.t1;
OX451220.1_Phasia_obesa_genome_assembly,_chromosome:_X	AUGUSTUS	CDS	14863386	14863432	1	+	0	ID=g32900.t1.CDS1;Parent=g32900.t1;
OX451220.1_Phasia_obesa_genome_assembly,_chromosome:_X	AUGUSTUS	exon	14863386	14863432	.	+	.	ID=g32900.t1.exon1;Parent=g32900.t1;
OX451220.1_Phasia_obesa_genome_assembly,_chromosome:_X	AUGUSTUS	intron	14863433	14876599	1	+	.	ID=g32900.t1.intron1;Parent=g32900.t1;
OX451220.1_Phasia_obesa_genome_assembly,_chromosome:_X	AUGUSTUS	CDS	14876600	14876762	1	+	1	ID=g32900.t1.CDS2;Parent=g32900.t1;
OX451220.1_Phasia_obesa_genome_assembly,_chromosome:_X	AUGUSTUS	exon	14876600	14876762	.	+	.	ID=g32900.t1.exon2;Parent=g32900.t1;
OX451220.1_Phasia_obesa_genome_assembly,_chromosome:_X	AUGUSTUS	intron	14876763	14876821	1	+	.	ID=g32900.t1.intron2;Parent=g32900.t1;
OX451220.1_Phasia_obesa_genome_assembly,_chromosome:_X	AUGUSTUS	CDS	14876822	14876929	1	+	0	ID=g32900.t1.CDS3;Parent=g32900.t1;
OX451220.1_Phasia_obesa_genome_assembly,_chromosome:_X	AUGUSTUS	exon	14876822	14876929	.	+	.	ID=g32900.t1.exon3;Parent=g32900.t1;
OX451220.1_Phasia_obesa_genome_assembly,_chromosome:_X	AUGUSTUS	intron	14876930	14876990	1	+	.	ID=g32900.t1.intron3;Parent=g32900.t1;
OX451220.1_Phasia_obesa_genome_assembly,_chromosome:_X	AUGUSTUS	CDS	14876991	14877188	0.96	+	0	ID=g32900.t1.CDS4;Parent=g32900.t1;
OX451220.1_Phasia_obesa_genome_assembly,_chromosome:_X	AUGUSTUS	exon	14876991	14877188	.	+	.	ID=g32900.t1.exon4;Parent=g32900.t1;
OX451220.1_Phasia_obesa_genome_assembly,_chromosome:_X	AUGUSTUS	stop_codon	14877186	14877188	.	+	0	ID=g32900.t1.stop1;Parent=g32900.t1;
OX451220.1_Phasia_obesa_genome_assembly,_chromosome:_X	AUGUSTUS	gene	14877252	14881326	.	+	.	ID=g32901;
OX451220.1_Phasia_obesa_genome_assembly,_chromosome:_X	AUGUSTUS	mRNA	14877252	14881326	0.56	+	.	ID=g32901.t1;Parent=g32901;
OX451220.1_Phasia_obesa_genome_assembly,_chromosome:_X	AUGUSTUS	start_codon	14877252	14877254	.	+	0	ID=g32901.t1.start1;Parent=g32901.t1;
OX451220.1_Phasia_obesa_genome_assembly,_chromosome:_X	AUGUSTUS	CDS	14877252	14877399	0.98	+	0	ID=g32901.t1.CDS1;Parent=g32901.t1;
OX451220.1_Phasia_obesa_genome_assembly,_chromosome:_X	AUGUSTUS	exon	14877252	14877399	.	+	.	ID=g32901.t1.exon1;Parent=g32901.t1;
OX451220.1_Phasia_obesa_genome_assembly,_chromosome:_X	AUGUSTUS	intron	14877400	14877538	0.98	+	.	ID=g32901.t1.intron1;Parent=g32901.t1;
OX451220.1_Phasia_obesa_genome_assembly,_chromosome:_X	AUGUSTUS	CDS	14877539	14877553	0.98	+	2	ID=g32901.t1.CDS2;Parent=g32901.t1;
OX451220.1_Phasia_obesa_genome_assembly,_chromosome:_X	AUGUSTUS	exon	14877539	14877553	.	+	.	ID=g32901.t1.exon2;Parent=g32901.t1;
OX451220.1_Phasia_obesa_genome_assembly,_chromosome:_X	AUGUSTUS	intron	14877554	14878822	1	+	.	ID=g32901.t1.intron2;Parent=g32901.t1;
OX451220.1_Phasia_obesa_genome_assembly,_chromosome:_X	AUGUSTUS	CDS	14878823	14878864	1	+	2	ID=g32901.t1.CDS3;Parent=g32901.t1;
OX451220.1_Phasia_obesa_genome_assembly,_chromosome:_X	AUGUSTUS	exon	14878823	14878864	.	+	.	ID=g32901.t1.exon3;Parent=g32901.t1;
OX451220.1_Phasia_obesa_genome_assembly,_chromosome:_X	AUGUSTUS	intron	14878865	14878947	1	+	.	ID=g32901.t1.intron3;Parent=g32901.t1;
OX451220.1_Phasia_obesa_genome_assembly,_chromosome:_X	AUGUSTUS	CDS	14878948	14878989	1	+	2	ID=g32901.t1.CDS4;Parent=g32901.t1;
OX451220.1_Phasia_obesa_genome_assembly,_chromosome:_X	AUGUSTUS	exon	14878948	14878989	.	+	.	ID=g32901.t1.exon4;Parent=g32901.t1;
OX451220.1_Phasia_obesa_genome_assembly,_chromosome:_X	AUGUSTUS	intron	14878990	14879120	1	+	.	ID=g32901.t1.intron4;Parent=g32901.t1;
OX451220.1_Phasia_obesa_genome_assembly,_chromosome:_X	AUGUSTUS	CDS	14879121	14879181	0.98	+	2	ID=g32901.t1.CDS5;Parent=g32901.t1;
OX451220.1_Phasia_obesa_genome_assembly,_chromosome:_X	AUGUSTUS	exon	14879121	14879181	.	+	.	ID=g32901.t1.exon5;Parent=g32901.t1;
OX451220.1_Phasia_obesa_genome_assembly,_chromosome:_X	AUGUSTUS	intron	14879182	14879989	0.87	+	.	ID=g32901.t1.intron5;Parent=g32901.t1;
OX451220.1_Phasia_obesa_genome_assembly,_chromosome:_X	AUGUSTUS	CDS	14879990	14880173	0.58	+	1	ID=g32901.t1.CDS6;Parent=g32901.t1;
OX451220.1_Phasia_obesa_genome_assembly,_chromosome:_X	AUGUSTUS	exon	14879990	14880173	.	+	.	ID=g32901.t1.exon6;Parent=g32901.t1;
OX451220.1_Phasia_obesa_genome_assembly,_chromosome:_X	AUGUSTUS	intron	14880174	14880238	0.64	+	.	ID=g32901.t1.intron6;Parent=g32901.t1;
OX451220.1_Phasia_obesa_genome_assembly,_chromosome:_X	AUGUSTUS	CDS	14880239	14880279	0.64	+	0	ID=g32901.t1.CDS7;Parent=g32901.t1;
OX451220.1_Phasia_obesa_genome_assembly,_chromosome:_X	AUGUSTUS	exon	14880239	14880279	.	+	.	ID=g32901.t1.exon7;Parent=g32901.t1;
OX451220.1_Phasia_obesa_genome_assembly,_chromosome:_X	AUGUSTUS	intron	14880280	14881271	1	+	.	ID=g32901.t1.intron7;Parent=g32901.t1;
OX451220.1_Phasia_obesa_genome_assembly,_chromosome:_X	AUGUSTUS	CDS	14881272	14881326	1	+	1	ID=g32901.t1.CDS8;Parent=g32901.t1;
OX451220.1_Phasia_obesa_genome_assembly,_chromosome:_X	AUGUSTUS	exon	14881272	14881326	.	+	.	ID=g32901.t1.exon8;Parent=g32901.t1;
OX451220.1_Phasia_obesa_genome_assembly,_chromosome:_X	AUGUSTUS	stop_codon	14881324	14881326	.	+	0	ID=g32901.t1.stop1;Parent=g32901.t1;
OX451220.1_Phasia_obesa_genome_assembly,_chromosome:_X	AUGUSTUS	gene	14881358	14882458	.	+	.	ID=g32902;
OX451220.1_Phasia_obesa_genome_assembly,_chromosome:_X	AUGUSTUS	mRNA	14881358	14882458	1	+	.	ID=g32902.t1;Parent=g32902;
OX451220.1_Phasia_obesa_genome_assembly,_chromosome:_X	AUGUSTUS	start_codon	14881358	14881360	.	+	0	ID=g32902.t1.start1;Parent=g32902.t1;
OX451220.1_Phasia_obesa_genome_assembly,_chromosome:_X	AUGUSTUS	CDS	14881358	14882458	1	+	0	ID=g32902.t1.CDS1;Parent=g32902.t1;
OX451220.1_Phasia_obesa_genome_assembly,_chromosome:_X	AUGUSTUS	exon	14881358	14882458	.	+	.	ID=g32902.t1.exon1;Parent=g32902.t1;
OX451220.1_Phasia_obesa_genome_assembly,_chromosome:_X	AUGUSTUS	stop_codon	14882456	14882458	.	+	0	ID=g32902.t1.stop1;Parent=g32902.t1;
OX451220.1_Phasia_obesa_genome_assembly,_chromosome:_X	AUGUSTUS	gene	14884311	14888943	.	-	.	ID=g32903;
OX451220.1_Phasia_obesa_genome_assembly,_chromosome:_X	AUGUSTUS	mRNA	14884311	14888943	0.56	-	.	ID=g32903.t1;Parent=g32903;
OX451220.1_Phasia_obesa_genome_assembly,_chromosome:_X	AUGUSTUS	stop_codon	14884311	14884313	.	-	0	ID=g32903.t1.stop1;Parent=g32903.t1;
OX451220.1_Phasia_obesa_genome_assembly,_chromosome:_X	AUGUSTUS	CDS	14884311	14884424	1	-	0	ID=g32903.t1.CDS1;Parent=g32903.t1;
OX451220.1_Phasia_obesa_genome_assembly,_chromosome:_X	AUGUSTUS	exon	14884311	14884424	.	-	.	ID=g32903.t1.exon1;Parent=g32903.t1;
OX451220.1_Phasia_obesa_genome_assembly,_chromosome:_X	AUGUSTUS	intron	14884425	14884492	1	-	.	ID=g32903.t1.intron1;Parent=g32903.t1;
OX451220.1_Phasia_obesa_genome_assembly,_chromosome:_X	AUGUSTUS	CDS	14884493	14884676	1	-	1	ID=g32903.t1.CDS2;Parent=g32903.t1;
OX451220.1_Phasia_obesa_genome_assembly,_chromosome:_X	AUGUSTUS	exon	14884493	14884676	.	-	.	ID=g32903.t1.exon2;Parent=g32903.t1;
OX451220.1_Phasia_obesa_genome_assembly,_chromosome:_X	AUGUSTUS	intron	14884677	14884735	1	-	.	ID=g32903.t1.intron2;Parent=g32903.t1;
OX451220.1_Phasia_obesa_genome_assembly,_chromosome:_X	AUGUSTUS	CDS	14884736	14884775	1	-	2	ID=g32903.t1.CDS3;Parent=g32903.t1;
OX451220.1_Phasia_obesa_genome_assembly,_chromosome:_X	AUGUSTUS	exon	14884736	14884775	.	-	.	ID=g32903.t1.exon3;Parent=g32903.t1;
OX451220.1_Phasia_obesa_genome_assembly,_chromosome:_X	AUGUSTUS	intron	14884776	14884912	1	-	.	ID=g32903.t1.intron3;Parent=g32903.t1;
OX451220.1_Phasia_obesa_genome_assembly,_chromosome:_X	AUGUSTUS	CDS	14884913	14885340	0.94	-	1	ID=g32903.t1.CDS4;Parent=g32903.t1;
OX451220.1_Phasia_obesa_genome_assembly,_chromosome:_X	AUGUSTUS	exon	14884913	14885340	.	-	.	ID=g32903.t1.exon4;Parent=g32903.t1;
OX451220.1_Phasia_obesa_genome_assembly,_chromosome:_X	AUGUSTUS	intron	14885341	14885398	0.89	-	.	ID=g32903.t1.intron4;Parent=g32903.t1;
OX451220.1_Phasia_obesa_genome_assembly,_chromosome:_X	AUGUSTUS	CDS	14885399	14885652	0.61	-	0	ID=g32903.t1.CDS5;Parent=g32903.t1;
OX451220.1_Phasia_obesa_genome_assembly,_chromosome:_X	AUGUSTUS	exon	14885399	14885652	.	-	.	ID=g32903.t1.exon5;Parent=g32903.t1;
OX451220.1_Phasia_obesa_genome_assembly,_chromosome:_X	AUGUSTUS	intron	14885653	14888895	0.61	-	.	ID=g32903.t1.intron5;Parent=g32903.t1;
OX451220.1_Phasia_obesa_genome_assembly,_chromosome:_X	AUGUSTUS	CDS	14888896	14888943	0.63	-	0	ID=g32903.t1.CDS6;Parent=g32903.t1;
OX451220.1_Phasia_obesa_genome_assembly,_chromosome:_X	AUGUSTUS	exon	14888896	14888943	.	-	.	ID=g32903.t1.exon6;Parent=g32903.t1;
OX451220.1_Phasia_obesa_genome_assembly,_chromosome:_X	AUGUSTUS	start_codon	14888941	14888943	.	-	0	ID=g32903.t1.start1;Parent=g32903.t1;
OX451220.1_Phasia_obesa_genome_assembly,_chromosome:_X	AUGUSTUS	gene	14957485	14957985	.	+	.	ID=g32904;
OX451220.1_Phasia_obesa_genome_assembly,_chromosome:_X	AUGUSTUS	mRNA	14957485	14957985	0.39	+	.	ID=g32904.t1;Parent=g32904;
OX451220.1_Phasia_obesa_genome_assembly,_chromosome:_X	AUGUSTUS	start_codon	14957485	14957487	.	+	0	ID=g32904.t1.start1;Parent=g32904.t1;
OX451220.1_Phasia_obesa_genome_assembly,_chromosome:_X	AUGUSTUS	CDS	14957485	14957985	0.39	+	0	ID=g32904.t1.CDS1;Parent=g32904.t1;
OX451220.1_Phasia_obesa_genome_assembly,_chromosome:_X	AUGUSTUS	exon	14957485	14957985	.	+	.	ID=g32904.t1.exon1;Parent=g32904.t1;
OX451220.1_Phasia_obesa_genome_assembly,_chromosome:_X	AUGUSTUS	stop_codon	14957983	14957985	.	+	0	ID=g32904.t1.stop1;Parent=g32904.t1;
OX451220.1_Phasia_obesa_genome_assembly,_chromosome:_X	AUGUSTUS	gene	14966052	14969518	.	+	.	ID=g32905;
OX451220.1_Phasia_obesa_genome_assembly,_chromosome:_X	AUGUSTUS	mRNA	14966052	14969518	1	+	.	ID=g32905.t1;Parent=g32905;
OX451220.1_Phasia_obesa_genome_assembly,_chromosome:_X	AUGUSTUS	start_codon	14966052	14966054	.	+	0	ID=g32905.t1.start1;Parent=g32905.t1;
OX451220.1_Phasia_obesa_genome_assembly,_chromosome:_X	AUGUSTUS	CDS	14966052	14966517	1	+	0	ID=g32905.t1.CDS1;Parent=g32905.t1;
OX451220.1_Phasia_obesa_genome_assembly,_chromosome:_X	AUGUSTUS	exon	14966052	14966517	.	+	.	ID=g32905.t1.exon1;Parent=g32905.t1;
OX451220.1_Phasia_obesa_genome_assembly,_chromosome:_X	AUGUSTUS	intron	14966518	14966585	1	+	.	ID=g32905.t1.intron1;Parent=g32905.t1;
OX451220.1_Phasia_obesa_genome_assembly,_chromosome:_X	AUGUSTUS	CDS	14966586	14968234	1	+	2	ID=g32905.t1.CDS2;Parent=g32905.t1;
OX451220.1_Phasia_obesa_genome_assembly,_chromosome:_X	AUGUSTUS	exon	14966586	14968234	.	+	.	ID=g32905.t1.exon2;Parent=g32905.t1;
OX451220.1_Phasia_obesa_genome_assembly,_chromosome:_X	AUGUSTUS	intron	14968235	14968422	1	+	.	ID=g32905.t1.intron2;Parent=g32905.t1;
OX451220.1_Phasia_obesa_genome_assembly,_chromosome:_X	AUGUSTUS	CDS	14968423	14968824	1	+	0	ID=g32905.t1.CDS3;Parent=g32905.t1;
OX451220.1_Phasia_obesa_genome_assembly,_chromosome:_X	AUGUSTUS	exon	14968423	14968824	.	+	.	ID=g32905.t1.exon3;Parent=g32905.t1;
OX451220.1_Phasia_obesa_genome_assembly,_chromosome:_X	AUGUSTUS	intron	14968825	14968994	1	+	.	ID=g32905.t1.intron3;Parent=g32905.t1;
OX451220.1_Phasia_obesa_genome_assembly,_chromosome:_X	AUGUSTUS	CDS	14968995	14969261	1	+	0	ID=g32905.t1.CDS4;Parent=g32905.t1;
OX451220.1_Phasia_obesa_genome_assembly,_chromosome:_X	AUGUSTUS	exon	14968995	14969261	.	+	.	ID=g32905.t1.exon4;Parent=g32905.t1;
OX451220.1_Phasia_obesa_genome_assembly,_chromosome:_X	AUGUSTUS	intron	14969262	14969332	1	+	.	ID=g32905.t1.intron4;Parent=g32905.t1;
OX451220.1_Phasia_obesa_genome_assembly,_chromosome:_X	AUGUSTUS	CDS	14969333	14969518	1	+	0	ID=g32905.t1.CDS5;Parent=g32905.t1;
OX451220.1_Phasia_obesa_genome_assembly,_chromosome:_X	AUGUSTUS	exon	14969333	14969518	.	+	.	ID=g32905.t1.exon5;Parent=g32905.t1;
OX451220.1_Phasia_obesa_genome_assembly,_chromosome:_X	AUGUSTUS	stop_codon	14969516	14969518	.	+	0	ID=g32905.t1.stop1;Parent=g32905.t1;
OX451220.1_Phasia_obesa_genome_assembly,_chromosome:_X	AUGUSTUS	gene	14981866	14982884	.	+	.	ID=g32906;
OX451220.1_Phasia_obesa_genome_assembly,_chromosome:_X	AUGUSTUS	mRNA	14981866	14982884	0.32	+	.	ID=g32906.t1;Parent=g32906;
OX451220.1_Phasia_obesa_genome_assembly,_chromosome:_X	AUGUSTUS	start_codon	14981866	14981868	.	+	0	ID=g32906.t1.start1;Parent=g32906.t1;
OX451220.1_Phasia_obesa_genome_assembly,_chromosome:_X	AUGUSTUS	CDS	14981866	14981894	0.32	+	0	ID=g32906.t1.CDS1;Parent=g32906.t1;
OX451220.1_Phasia_obesa_genome_assembly,_chromosome:_X	AUGUSTUS	exon	14981866	14981894	.	+	.	ID=g32906.t1.exon1;Parent=g32906.t1;
OX451220.1_Phasia_obesa_genome_assembly,_chromosome:_X	AUGUSTUS	intron	14981895	14981993	0.32	+	.	ID=g32906.t1.intron1;Parent=g32906.t1;
OX451220.1_Phasia_obesa_genome_assembly,_chromosome:_X	AUGUSTUS	CDS	14981994	14982141	1	+	1	ID=g32906.t1.CDS2;Parent=g32906.t1;
OX451220.1_Phasia_obesa_genome_assembly,_chromosome:_X	AUGUSTUS	exon	14981994	14982141	.	+	.	ID=g32906.t1.exon2;Parent=g32906.t1;
OX451220.1_Phasia_obesa_genome_assembly,_chromosome:_X	AUGUSTUS	intron	14982142	14982339	1	+	.	ID=g32906.t1.intron2;Parent=g32906.t1;
OX451220.1_Phasia_obesa_genome_assembly,_chromosome:_X	AUGUSTUS	CDS	14982340	14982551	1	+	0	ID=g32906.t1.CDS3;Parent=g32906.t1;
OX451220.1_Phasia_obesa_genome_assembly,_chromosome:_X	AUGUSTUS	exon	14982340	14982551	.	+	.	ID=g32906.t1.exon3;Parent=g32906.t1;
OX451220.1_Phasia_obesa_genome_assembly,_chromosome:_X	AUGUSTUS	intron	14982552	14982616	1	+	.	ID=g32906.t1.intron3;Parent=g32906.t1;
OX451220.1_Phasia_obesa_genome_assembly,_chromosome:_X	AUGUSTUS	CDS	14982617	14982884	1	+	1	ID=g32906.t1.CDS4;Parent=g32906.t1;
OX451220.1_Phasia_obesa_genome_assembly,_chromosome:_X	AUGUSTUS	exon	14982617	14982884	.	+	.	ID=g32906.t1.exon4;Parent=g32906.t1;
OX451220.1_Phasia_obesa_genome_assembly,_chromosome:_X	AUGUSTUS	stop_codon	14982882	14982884	.	+	0	ID=g32906.t1.stop1;Parent=g32906.t1;
OX451220.1_Phasia_obesa_genome_assembly,_chromosome:_X	AUGUSTUS	gene	15019700	15022581	.	-	.	ID=g32907;
OX451220.1_Phasia_obesa_genome_assembly,_chromosome:_X	AUGUSTUS	mRNA	15019700	15022581	1	-	.	ID=g32907.t1;Parent=g32907;
OX451220.1_Phasia_obesa_genome_assembly,_chromosome:_X	AUGUSTUS	stop_codon	15019700	15019702	.	-	0	ID=g32907.t1.stop1;Parent=g32907.t1;
OX451220.1_Phasia_obesa_genome_assembly,_chromosome:_X	AUGUSTUS	CDS	15019700	15019840	1	-	0	ID=g32907.t1.CDS1;Parent=g32907.t1;
OX451220.1_Phasia_obesa_genome_assembly,_chromosome:_X	AUGUSTUS	exon	15019700	15019840	.	-	.	ID=g32907.t1.exon1;Parent=g32907.t1;
OX451220.1_Phasia_obesa_genome_assembly,_chromosome:_X	AUGUSTUS	intron	15019841	15019894	1	-	.	ID=g32907.t1.intron1;Parent=g32907.t1;
OX451220.1_Phasia_obesa_genome_assembly,_chromosome:_X	AUGUSTUS	CDS	15019895	15021019	1	-	0	ID=g32907.t1.CDS2;Parent=g32907.t1;
OX451220.1_Phasia_obesa_genome_assembly,_chromosome:_X	AUGUSTUS	exon	15019895	15021019	.	-	.	ID=g32907.t1.exon2;Parent=g32907.t1;
OX451220.1_Phasia_obesa_genome_assembly,_chromosome:_X	AUGUSTUS	intron	15021020	15021094	1	-	.	ID=g32907.t1.intron2;Parent=g32907.t1;
OX451220.1_Phasia_obesa_genome_assembly,_chromosome:_X	AUGUSTUS	CDS	15021095	15021399	1	-	2	ID=g32907.t1.CDS3;Parent=g32907.t1;
OX451220.1_Phasia_obesa_genome_assembly,_chromosome:_X	AUGUSTUS	exon	15021095	15021399	.	-	.	ID=g32907.t1.exon3;Parent=g32907.t1;
OX451220.1_Phasia_obesa_genome_assembly,_chromosome:_X	AUGUSTUS	intron	15021400	15022460	1	-	.	ID=g32907.t1.intron3;Parent=g32907.t1;
OX451220.1_Phasia_obesa_genome_assembly,_chromosome:_X	AUGUSTUS	CDS	15022461	15022581	1	-	0	ID=g32907.t1.CDS4;Parent=g32907.t1;
OX451220.1_Phasia_obesa_genome_assembly,_chromosome:_X	AUGUSTUS	exon	15022461	15022581	.	-	.	ID=g32907.t1.exon4;Parent=g32907.t1;
OX451220.1_Phasia_obesa_genome_assembly,_chromosome:_X	AUGUSTUS	start_codon	15022579	15022581	.	-	0	ID=g32907.t1.start1;Parent=g32907.t1;
OX451220.1_Phasia_obesa_genome_assembly,_chromosome:_X	AUGUSTUS	gene	15023717	15024508	.	+	.	ID=g32908;
OX451220.1_Phasia_obesa_genome_assembly,_chromosome:_X	AUGUSTUS	mRNA	15023717	15024508	1	+	.	ID=g32908.t1;Parent=g32908;
OX451220.1_Phasia_obesa_genome_assembly,_chromosome:_X	AUGUSTUS	start_codon	15023717	15023719	.	+	0	ID=g32908.t1.start1;Parent=g32908.t1;
OX451220.1_Phasia_obesa_genome_assembly,_chromosome:_X	AUGUSTUS	CDS	15023717	15024508	1	+	0	ID=g32908.t1.CDS1;Parent=g32908.t1;
OX451220.1_Phasia_obesa_genome_assembly,_chromosome:_X	AUGUSTUS	exon	15023717	15024508	.	+	.	ID=g32908.t1.exon1;Parent=g32908.t1;
OX451220.1_Phasia_obesa_genome_assembly,_chromosome:_X	AUGUSTUS	stop_codon	15024506	15024508	.	+	0	ID=g32908.t1.stop1;Parent=g32908.t1;
OX451220.1_Phasia_obesa_genome_assembly,_chromosome:_X	AUGUSTUS	gene	15071255	15071768	.	+	.	ID=g32909;
OX451220.1_Phasia_obesa_genome_assembly,_chromosome:_X	AUGUSTUS	mRNA	15071484	15071768	1	+	.	ID=g32909.t1;Parent=g32909;
OX451220.1_Phasia_obesa_genome_assembly,_chromosome:_X	AUGUSTUS	start_codon	15071484	15071486	.	+	0	ID=g32909.t1.start1;Parent=g32909.t1;
OX451220.1_Phasia_obesa_genome_assembly,_chromosome:_X	AUGUSTUS	CDS	15071484	15071768	1	+	0	ID=g32909.t1.CDS1;Parent=g32909.t1;
OX451220.1_Phasia_obesa_genome_assembly,_chromosome:_X	AUGUSTUS	exon	15071484	15071768	.	+	.	ID=g32909.t1.exon1;Parent=g32909.t1;
OX451220.1_Phasia_obesa_genome_assembly,_chromosome:_X	AUGUSTUS	stop_codon	15071766	15071768	.	+	0	ID=g32909.t1.stop1;Parent=g32909.t1;
OX451220.1_Phasia_obesa_genome_assembly,_chromosome:_X	AUGUSTUS	mRNA	15071255	15071768	0.52	+	.	ID=g32909.t2;Parent=g32909;
OX451220.1_Phasia_obesa_genome_assembly,_chromosome:_X	AUGUSTUS	CDS	15071255	15071257	0.61	+	0	ID=g32909.t2.CDS1;Parent=g32909.t2;
OX451220.1_Phasia_obesa_genome_assembly,_chromosome:_X	AUGUSTUS	exon	15071255	15071257	.	+	.	ID=g32909.t2.exon1;Parent=g32909.t2;
OX451220.1_Phasia_obesa_genome_assembly,_chromosome:_X	AUGUSTUS	start_codon	15071255	15071257	.	+	0	ID=g32909.t2.start1;Parent=g32909.t2;
OX451220.1_Phasia_obesa_genome_assembly,_chromosome:_X	AUGUSTUS	intron	15071258	15071399	0.52	+	.	ID=g32909.t2.intron1;Parent=g32909.t2;
OX451220.1_Phasia_obesa_genome_assembly,_chromosome:_X	AUGUSTUS	CDS	15071400	15071768	0.82	+	0	ID=g32909.t2.CDS2;Parent=g32909.t2;
OX451220.1_Phasia_obesa_genome_assembly,_chromosome:_X	AUGUSTUS	exon	15071400	15071768	.	+	.	ID=g32909.t2.exon2;Parent=g32909.t2;
OX451220.1_Phasia_obesa_genome_assembly,_chromosome:_X	AUGUSTUS	stop_codon	15071766	15071768	.	+	0	ID=g32909.t2.stop1;Parent=g32909.t2;
OX451220.1_Phasia_obesa_genome_assembly,_chromosome:_X	AUGUSTUS	gene	15079542	15080192	.	+	.	ID=g32910;
OX451220.1_Phasia_obesa_genome_assembly,_chromosome:_X	AUGUSTUS	mRNA	15079542	15079911	0.57	+	.	ID=g32910.t1;Parent=g32910;
OX451220.1_Phasia_obesa_genome_assembly,_chromosome:_X	AUGUSTUS	CDS	15079542	15079544	0.73	+	0	ID=g32910.t1.CDS1;Parent=g32910.t1;
OX451220.1_Phasia_obesa_genome_assembly,_chromosome:_X	AUGUSTUS	exon	15079542	15079544	.	+	.	ID=g32910.t1.exon1;Parent=g32910.t1;
OX451220.1_Phasia_obesa_genome_assembly,_chromosome:_X	AUGUSTUS	start_codon	15079542	15079544	.	+	0	ID=g32910.t1.start1;Parent=g32910.t1;
OX451220.1_Phasia_obesa_genome_assembly,_chromosome:_X	AUGUSTUS	intron	15079545	15079686	0.57	+	.	ID=g32910.t1.intron1;Parent=g32910.t1;
OX451220.1_Phasia_obesa_genome_assembly,_chromosome:_X	AUGUSTUS	CDS	15079687	15079911	0.78	+	0	ID=g32910.t1.CDS2;Parent=g32910.t1;
OX451220.1_Phasia_obesa_genome_assembly,_chromosome:_X	AUGUSTUS	exon	15079687	15079911	.	+	.	ID=g32910.t1.exon2;Parent=g32910.t1;
OX451220.1_Phasia_obesa_genome_assembly,_chromosome:_X	AUGUSTUS	stop_codon	15079909	15079911	.	+	0	ID=g32910.t1.stop1;Parent=g32910.t1;
OX451220.1_Phasia_obesa_genome_assembly,_chromosome:_X	AUGUSTUS	mRNA	15079771	15080192	0.61	+	.	ID=g32910.t2;Parent=g32910;
OX451220.1_Phasia_obesa_genome_assembly,_chromosome:_X	AUGUSTUS	start_codon	15079771	15079773	.	+	0	ID=g32910.t2.start1;Parent=g32910.t2;
OX451220.1_Phasia_obesa_genome_assembly,_chromosome:_X	AUGUSTUS	CDS	15079771	15079902	0.63	+	0	ID=g32910.t2.CDS1;Parent=g32910.t2;
OX451220.1_Phasia_obesa_genome_assembly,_chromosome:_X	AUGUSTUS	exon	15079771	15079902	.	+	.	ID=g32910.t2.exon1;Parent=g32910.t2;
OX451220.1_Phasia_obesa_genome_assembly,_chromosome:_X	AUGUSTUS	intron	15079903	15080018	0.61	+	.	ID=g32910.t2.intron1;Parent=g32910.t2;
OX451220.1_Phasia_obesa_genome_assembly,_chromosome:_X	AUGUSTUS	CDS	15080019	15080192	0.65	+	0	ID=g32910.t2.CDS2;Parent=g32910.t2;
OX451220.1_Phasia_obesa_genome_assembly,_chromosome:_X	AUGUSTUS	exon	15080019	15080192	.	+	.	ID=g32910.t2.exon2;Parent=g32910.t2;
OX451220.1_Phasia_obesa_genome_assembly,_chromosome:_X	AUGUSTUS	stop_codon	15080190	15080192	.	+	0	ID=g32910.t2.stop1;Parent=g32910.t2;
OX451220.1_Phasia_obesa_genome_assembly,_chromosome:_X	AUGUSTUS	gene	15134591	15138455	.	-	.	ID=g32911;
OX451220.1_Phasia_obesa_genome_assembly,_chromosome:_X	AUGUSTUS	mRNA	15134591	15138455	0.54	-	.	ID=g32911.t1;Parent=g32911;
OX451220.1_Phasia_obesa_genome_assembly,_chromosome:_X	AUGUSTUS	stop_codon	15134591	15134593	.	-	0	ID=g32911.t1.stop1;Parent=g32911.t1;
OX451220.1_Phasia_obesa_genome_assembly,_chromosome:_X	AUGUSTUS	CDS	15134591	15135006	0.99	-	2	ID=g32911.t1.CDS1;Parent=g32911.t1;
OX451220.1_Phasia_obesa_genome_assembly,_chromosome:_X	AUGUSTUS	exon	15134591	15135006	.	-	.	ID=g32911.t1.exon1;Parent=g32911.t1;
OX451220.1_Phasia_obesa_genome_assembly,_chromosome:_X	AUGUSTUS	intron	15135007	15136237	0.99	-	.	ID=g32911.t1.intron1;Parent=g32911.t1;
OX451220.1_Phasia_obesa_genome_assembly,_chromosome:_X	AUGUSTUS	CDS	15136238	15136534	0.54	-	2	ID=g32911.t1.CDS2;Parent=g32911.t1;
OX451220.1_Phasia_obesa_genome_assembly,_chromosome:_X	AUGUSTUS	exon	15136238	15136534	.	-	.	ID=g32911.t1.exon2;Parent=g32911.t1;
OX451220.1_Phasia_obesa_genome_assembly,_chromosome:_X	AUGUSTUS	intron	15136535	15138064	0.55	-	.	ID=g32911.t1.intron2;Parent=g32911.t1;
OX451220.1_Phasia_obesa_genome_assembly,_chromosome:_X	AUGUSTUS	CDS	15138065	15138455	0.55	-	0	ID=g32911.t1.CDS3;Parent=g32911.t1;
OX451220.1_Phasia_obesa_genome_assembly,_chromosome:_X	AUGUSTUS	exon	15138065	15138455	.	-	.	ID=g32911.t1.exon3;Parent=g32911.t1;
OX451220.1_Phasia_obesa_genome_assembly,_chromosome:_X	AUGUSTUS	start_codon	15138453	15138455	.	-	0	ID=g32911.t1.start1;Parent=g32911.t1;
OX451220.1_Phasia_obesa_genome_assembly,_chromosome:_X	AUGUSTUS	gene	15168965	15169216	.	-	.	ID=g32912;
OX451220.1_Phasia_obesa_genome_assembly,_chromosome:_X	AUGUSTUS	mRNA	15168965	15169216	0.99	-	.	ID=g32912.t1;Parent=g32912;
OX451220.1_Phasia_obesa_genome_assembly,_chromosome:_X	AUGUSTUS	stop_codon	15168965	15168967	.	-	0	ID=g32912.t1.stop1;Parent=g32912.t1;
OX451220.1_Phasia_obesa_genome_assembly,_chromosome:_X	AUGUSTUS	CDS	15168965	15169216	0.99	-	0	ID=g32912.t1.CDS1;Parent=g32912.t1;
OX451220.1_Phasia_obesa_genome_assembly,_chromosome:_X	AUGUSTUS	exon	15168965	15169216	.	-	.	ID=g32912.t1.exon1;Parent=g32912.t1;
OX451220.1_Phasia_obesa_genome_assembly,_chromosome:_X	AUGUSTUS	start_codon	15169214	15169216	.	-	0	ID=g32912.t1.start1;Parent=g32912.t1;
OX451220.1_Phasia_obesa_genome_assembly,_chromosome:_X	AUGUSTUS	gene	15169398	15169850	.	-	.	ID=g32913;
OX451220.1_Phasia_obesa_genome_assembly,_chromosome:_X	AUGUSTUS	mRNA	15169398	15169850	1	-	.	ID=g32913.t1;Parent=g32913;
OX451220.1_Phasia_obesa_genome_assembly,_chromosome:_X	AUGUSTUS	stop_codon	15169398	15169400	.	-	0	ID=g32913.t1.stop1;Parent=g32913.t1;
OX451220.1_Phasia_obesa_genome_assembly,_chromosome:_X	AUGUSTUS	CDS	15169398	15169850	1	-	0	ID=g32913.t1.CDS1;Parent=g32913.t1;
OX451220.1_Phasia_obesa_genome_assembly,_chromosome:_X	AUGUSTUS	exon	15169398	15169850	.	-	.	ID=g32913.t1.exon1;Parent=g32913.t1;
OX451220.1_Phasia_obesa_genome_assembly,_chromosome:_X	AUGUSTUS	start_codon	15169848	15169850	.	-	0	ID=g32913.t1.start1;Parent=g32913.t1;
OX451220.1_Phasia_obesa_genome_assembly,_chromosome:_X	AUGUSTUS	gene	15169875	15170210	.	-	.	ID=g32914;
OX451220.1_Phasia_obesa_genome_assembly,_chromosome:_X	AUGUSTUS	mRNA	15169875	15170210	0.66	-	.	ID=g32914.t1;Parent=g32914;
OX451220.1_Phasia_obesa_genome_assembly,_chromosome:_X	AUGUSTUS	stop_codon	15169875	15169877	.	-	0	ID=g32914.t1.stop1;Parent=g32914.t1;
OX451220.1_Phasia_obesa_genome_assembly,_chromosome:_X	AUGUSTUS	CDS	15169875	15170210	0.66	-	0	ID=g32914.t1.CDS1;Parent=g32914.t1;
OX451220.1_Phasia_obesa_genome_assembly,_chromosome:_X	AUGUSTUS	exon	15169875	15170210	.	-	.	ID=g32914.t1.exon1;Parent=g32914.t1;
OX451220.1_Phasia_obesa_genome_assembly,_chromosome:_X	AUGUSTUS	start_codon	15170208	15170210	.	-	0	ID=g32914.t1.start1;Parent=g32914.t1;
OX451220.1_Phasia_obesa_genome_assembly,_chromosome:_X	AUGUSTUS	gene	15207527	15208348	.	-	.	ID=g32915;
OX451220.1_Phasia_obesa_genome_assembly,_chromosome:_X	AUGUSTUS	mRNA	15207527	15208348	1	-	.	ID=g32915.t1;Parent=g32915;
OX451220.1_Phasia_obesa_genome_assembly,_chromosome:_X	AUGUSTUS	stop_codon	15207527	15207529	.	-	0	ID=g32915.t1.stop1;Parent=g32915.t1;
OX451220.1_Phasia_obesa_genome_assembly,_chromosome:_X	AUGUSTUS	CDS	15207527	15208348	1	-	0	ID=g32915.t1.CDS1;Parent=g32915.t1;
OX451220.1_Phasia_obesa_genome_assembly,_chromosome:_X	AUGUSTUS	exon	15207527	15208348	.	-	.	ID=g32915.t1.exon1;Parent=g32915.t1;
OX451220.1_Phasia_obesa_genome_assembly,_chromosome:_X	AUGUSTUS	start_codon	15208346	15208348	.	-	0	ID=g32915.t1.start1;Parent=g32915.t1;
OX451220.1_Phasia_obesa_genome_assembly,_chromosome:_X	AUGUSTUS	gene	15208426	15209051	.	-	.	ID=g32916;
OX451220.1_Phasia_obesa_genome_assembly,_chromosome:_X	AUGUSTUS	mRNA	15208426	15209051	0.68	-	.	ID=g32916.t1;Parent=g32916;
OX451220.1_Phasia_obesa_genome_assembly,_chromosome:_X	AUGUSTUS	stop_codon	15208426	15208428	.	-	0	ID=g32916.t1.stop1;Parent=g32916.t1;
OX451220.1_Phasia_obesa_genome_assembly,_chromosome:_X	AUGUSTUS	CDS	15208426	15208634	0.68	-	2	ID=g32916.t1.CDS1;Parent=g32916.t1;
OX451220.1_Phasia_obesa_genome_assembly,_chromosome:_X	AUGUSTUS	exon	15208426	15208634	.	-	.	ID=g32916.t1.exon1;Parent=g32916.t1;
OX451220.1_Phasia_obesa_genome_assembly,_chromosome:_X	AUGUSTUS	intron	15208635	15208702	0.68	-	.	ID=g32916.t1.intron1;Parent=g32916.t1;
OX451220.1_Phasia_obesa_genome_assembly,_chromosome:_X	AUGUSTUS	CDS	15208703	15208961	0.73	-	0	ID=g32916.t1.CDS2;Parent=g32916.t1;
OX451220.1_Phasia_obesa_genome_assembly,_chromosome:_X	AUGUSTUS	exon	15208703	15208961	.	-	.	ID=g32916.t1.exon2;Parent=g32916.t1;
OX451220.1_Phasia_obesa_genome_assembly,_chromosome:_X	AUGUSTUS	intron	15208962	15209030	1	-	.	ID=g32916.t1.intron2;Parent=g32916.t1;
OX451220.1_Phasia_obesa_genome_assembly,_chromosome:_X	AUGUSTUS	CDS	15209031	15209051	1	-	0	ID=g32916.t1.CDS3;Parent=g32916.t1;
OX451220.1_Phasia_obesa_genome_assembly,_chromosome:_X	AUGUSTUS	exon	15209031	15209051	.	-	.	ID=g32916.t1.exon3;Parent=g32916.t1;
OX451220.1_Phasia_obesa_genome_assembly,_chromosome:_X	AUGUSTUS	start_codon	15209049	15209051	.	-	0	ID=g32916.t1.start1;Parent=g32916.t1;
OX451220.1_Phasia_obesa_genome_assembly,_chromosome:_X	AUGUSTUS	gene	15209512	15214734	.	+	.	ID=g32917;
OX451220.1_Phasia_obesa_genome_assembly,_chromosome:_X	AUGUSTUS	mRNA	15209512	15214734	0.27	+	.	ID=g32917.t1;Parent=g32917;
OX451220.1_Phasia_obesa_genome_assembly,_chromosome:_X	AUGUSTUS	start_codon	15209512	15209514	.	+	0	ID=g32917.t1.start1;Parent=g32917.t1;
OX451220.1_Phasia_obesa_genome_assembly,_chromosome:_X	AUGUSTUS	CDS	15209512	15209559	0.27	+	0	ID=g32917.t1.CDS1;Parent=g32917.t1;
OX451220.1_Phasia_obesa_genome_assembly,_chromosome:_X	AUGUSTUS	exon	15209512	15209559	.	+	.	ID=g32917.t1.exon1;Parent=g32917.t1;
OX451220.1_Phasia_obesa_genome_assembly,_chromosome:_X	AUGUSTUS	intron	15209560	15209641	0.29	+	.	ID=g32917.t1.intron1;Parent=g32917.t1;
OX451220.1_Phasia_obesa_genome_assembly,_chromosome:_X	AUGUSTUS	CDS	15209642	15209664	0.29	+	0	ID=g32917.t1.CDS2;Parent=g32917.t1;
OX451220.1_Phasia_obesa_genome_assembly,_chromosome:_X	AUGUSTUS	exon	15209642	15209664	.	+	.	ID=g32917.t1.exon2;Parent=g32917.t1;
OX451220.1_Phasia_obesa_genome_assembly,_chromosome:_X	AUGUSTUS	intron	15209665	15209939	0.29	+	.	ID=g32917.t1.intron2;Parent=g32917.t1;
OX451220.1_Phasia_obesa_genome_assembly,_chromosome:_X	AUGUSTUS	CDS	15209940	15210612	1	+	1	ID=g32917.t1.CDS3;Parent=g32917.t1;
OX451220.1_Phasia_obesa_genome_assembly,_chromosome:_X	AUGUSTUS	exon	15209940	15210612	.	+	.	ID=g32917.t1.exon3;Parent=g32917.t1;
OX451220.1_Phasia_obesa_genome_assembly,_chromosome:_X	AUGUSTUS	intron	15210613	15213601	1	+	.	ID=g32917.t1.intron3;Parent=g32917.t1;
OX451220.1_Phasia_obesa_genome_assembly,_chromosome:_X	AUGUSTUS	CDS	15213602	15213855	1	+	0	ID=g32917.t1.CDS4;Parent=g32917.t1;
OX451220.1_Phasia_obesa_genome_assembly,_chromosome:_X	AUGUSTUS	exon	15213602	15213855	.	+	.	ID=g32917.t1.exon4;Parent=g32917.t1;
OX451220.1_Phasia_obesa_genome_assembly,_chromosome:_X	AUGUSTUS	intron	15213856	15214616	1	+	.	ID=g32917.t1.intron4;Parent=g32917.t1;
OX451220.1_Phasia_obesa_genome_assembly,_chromosome:_X	AUGUSTUS	CDS	15214617	15214734	1	+	1	ID=g32917.t1.CDS5;Parent=g32917.t1;
OX451220.1_Phasia_obesa_genome_assembly,_chromosome:_X	AUGUSTUS	exon	15214617	15214734	.	+	.	ID=g32917.t1.exon5;Parent=g32917.t1;
OX451220.1_Phasia_obesa_genome_assembly,_chromosome:_X	AUGUSTUS	stop_codon	15214732	15214734	.	+	0	ID=g32917.t1.stop1;Parent=g32917.t1;
OX451220.1_Phasia_obesa_genome_assembly,_chromosome:_X	AUGUSTUS	gene	15239868	15241244	.	-	.	ID=g32918;
OX451220.1_Phasia_obesa_genome_assembly,_chromosome:_X	AUGUSTUS	mRNA	15239868	15241244	1	-	.	ID=g32918.t1;Parent=g32918;
OX451220.1_Phasia_obesa_genome_assembly,_chromosome:_X	AUGUSTUS	stop_codon	15239868	15239870	.	-	0	ID=g32918.t1.stop1;Parent=g32918.t1;
OX451220.1_Phasia_obesa_genome_assembly,_chromosome:_X	AUGUSTUS	CDS	15239868	15241244	1	-	0	ID=g32918.t1.CDS1;Parent=g32918.t1;
OX451220.1_Phasia_obesa_genome_assembly,_chromosome:_X	AUGUSTUS	exon	15239868	15241244	.	-	.	ID=g32918.t1.exon1;Parent=g32918.t1;
OX451220.1_Phasia_obesa_genome_assembly,_chromosome:_X	AUGUSTUS	start_codon	15241242	15241244	.	-	0	ID=g32918.t1.start1;Parent=g32918.t1;
OX451220.1_Phasia_obesa_genome_assembly,_chromosome:_X	AUGUSTUS	gene	15249787	15250940	.	+	.	ID=g32919;
OX451220.1_Phasia_obesa_genome_assembly,_chromosome:_X	AUGUSTUS	mRNA	15249787	15250269	1	+	.	ID=g32919.t1;Parent=g32919;
OX451220.1_Phasia_obesa_genome_assembly,_chromosome:_X	AUGUSTUS	start_codon	15249787	15249789	.	+	0	ID=g32919.t1.start1;Parent=g32919.t1;
OX451220.1_Phasia_obesa_genome_assembly,_chromosome:_X	AUGUSTUS	CDS	15249787	15250269	1	+	0	ID=g32919.t1.CDS1;Parent=g32919.t1;
OX451220.1_Phasia_obesa_genome_assembly,_chromosome:_X	AUGUSTUS	exon	15249787	15250269	.	+	.	ID=g32919.t1.exon1;Parent=g32919.t1;
OX451220.1_Phasia_obesa_genome_assembly,_chromosome:_X	AUGUSTUS	stop_codon	15250267	15250269	.	+	0	ID=g32919.t1.stop1;Parent=g32919.t1;
OX451220.1_Phasia_obesa_genome_assembly,_chromosome:_X	AUGUSTUS	mRNA	15249787	15250492	0.28	+	.	ID=g32919.t2;Parent=g32919;
OX451220.1_Phasia_obesa_genome_assembly,_chromosome:_X	AUGUSTUS	start_codon	15249787	15249789	.	+	0	ID=g32919.t2.start1;Parent=g32919.t2;
OX451220.1_Phasia_obesa_genome_assembly,_chromosome:_X	AUGUSTUS	CDS	15249787	15249965	0.32	+	0	ID=g32919.t2.CDS1;Parent=g32919.t2;
OX451220.1_Phasia_obesa_genome_assembly,_chromosome:_X	AUGUSTUS	exon	15249787	15249965	.	+	.	ID=g32919.t2.exon1;Parent=g32919.t2;
OX451220.1_Phasia_obesa_genome_assembly,_chromosome:_X	AUGUSTUS	intron	15249966	15250467	0.28	+	.	ID=g32919.t2.intron1;Parent=g32919.t2;
OX451220.1_Phasia_obesa_genome_assembly,_chromosome:_X	AUGUSTUS	CDS	15250468	15250492	0.84	+	1	ID=g32919.t2.CDS2;Parent=g32919.t2;
OX451220.1_Phasia_obesa_genome_assembly,_chromosome:_X	AUGUSTUS	exon	15250468	15250492	.	+	.	ID=g32919.t2.exon2;Parent=g32919.t2;
OX451220.1_Phasia_obesa_genome_assembly,_chromosome:_X	AUGUSTUS	stop_codon	15250490	15250492	.	+	0	ID=g32919.t2.stop1;Parent=g32919.t2;
OX451220.1_Phasia_obesa_genome_assembly,_chromosome:_X	AUGUSTUS	mRNA	15249787	15250940	0.18	+	.	ID=g32919.t3;Parent=g32919;
OX451220.1_Phasia_obesa_genome_assembly,_chromosome:_X	AUGUSTUS	start_codon	15249787	15249789	.	+	0	ID=g32919.t3.start1;Parent=g32919.t3;
OX451220.1_Phasia_obesa_genome_assembly,_chromosome:_X	AUGUSTUS	CDS	15249787	15250069	0.19	+	0	ID=g32919.t3.CDS1;Parent=g32919.t3;
OX451220.1_Phasia_obesa_genome_assembly,_chromosome:_X	AUGUSTUS	exon	15249787	15250069	.	+	.	ID=g32919.t3.exon1;Parent=g32919.t3;
OX451220.1_Phasia_obesa_genome_assembly,_chromosome:_X	AUGUSTUS	intron	15250070	15250770	0.18	+	.	ID=g32919.t3.intron1;Parent=g32919.t3;
OX451220.1_Phasia_obesa_genome_assembly,_chromosome:_X	AUGUSTUS	CDS	15250771	15250940	0.25	+	2	ID=g32919.t3.CDS2;Parent=g32919.t3;
OX451220.1_Phasia_obesa_genome_assembly,_chromosome:_X	AUGUSTUS	exon	15250771	15250940	.	+	.	ID=g32919.t3.exon2;Parent=g32919.t3;
OX451220.1_Phasia_obesa_genome_assembly,_chromosome:_X	AUGUSTUS	stop_codon	15250938	15250940	.	+	0	ID=g32919.t3.stop1;Parent=g32919.t3;
OX451220.1_Phasia_obesa_genome_assembly,_chromosome:_X	AUGUSTUS	mRNA	15250637	15250940	0.54	+	.	ID=g32919.t4;Parent=g32919;
OX451220.1_Phasia_obesa_genome_assembly,_chromosome:_X	AUGUSTUS	start_codon	15250637	15250639	.	+	0	ID=g32919.t4.start1;Parent=g32919.t4;
OX451220.1_Phasia_obesa_genome_assembly,_chromosome:_X	AUGUSTUS	CDS	15250637	15250709	0.54	+	0	ID=g32919.t4.CDS1;Parent=g32919.t4;
OX451220.1_Phasia_obesa_genome_assembly,_chromosome:_X	AUGUSTUS	exon	15250637	15250709	.	+	.	ID=g32919.t4.exon1;Parent=g32919.t4;
OX451220.1_Phasia_obesa_genome_assembly,_chromosome:_X	AUGUSTUS	intron	15250710	15250770	0.54	+	.	ID=g32919.t4.intron1;Parent=g32919.t4;
OX451220.1_Phasia_obesa_genome_assembly,_chromosome:_X	AUGUSTUS	CDS	15250771	15250940	0.54	+	2	ID=g32919.t4.CDS2;Parent=g32919.t4;
OX451220.1_Phasia_obesa_genome_assembly,_chromosome:_X	AUGUSTUS	exon	15250771	15250940	.	+	.	ID=g32919.t4.exon2;Parent=g32919.t4;
OX451220.1_Phasia_obesa_genome_assembly,_chromosome:_X	AUGUSTUS	stop_codon	15250938	15250940	.	+	0	ID=g32919.t4.stop1;Parent=g32919.t4;
OX451220.1_Phasia_obesa_genome_assembly,_chromosome:_X	AUGUSTUS	mRNA	15250345	15250940	0.53	+	.	ID=g32919.t5;Parent=g32919;
OX451220.1_Phasia_obesa_genome_assembly,_chromosome:_X	AUGUSTUS	start_codon	15250345	15250347	.	+	0	ID=g32919.t5.start1;Parent=g32919.t5;
OX451220.1_Phasia_obesa_genome_assembly,_chromosome:_X	AUGUSTUS	CDS	15250345	15250709	0.53	+	0	ID=g32919.t5.CDS1;Parent=g32919.t5;
OX451220.1_Phasia_obesa_genome_assembly,_chromosome:_X	AUGUSTUS	exon	15250345	15250709	.	+	.	ID=g32919.t5.exon1;Parent=g32919.t5;
OX451220.1_Phasia_obesa_genome_assembly,_chromosome:_X	AUGUSTUS	intron	15250710	15250822	0.53	+	.	ID=g32919.t5.intron1;Parent=g32919.t5;
OX451220.1_Phasia_obesa_genome_assembly,_chromosome:_X	AUGUSTUS	CDS	15250823	15250940	0.53	+	1	ID=g32919.t5.CDS2;Parent=g32919.t5;
OX451220.1_Phasia_obesa_genome_assembly,_chromosome:_X	AUGUSTUS	exon	15250823	15250940	.	+	.	ID=g32919.t5.exon2;Parent=g32919.t5;
OX451220.1_Phasia_obesa_genome_assembly,_chromosome:_X	AUGUSTUS	stop_codon	15250938	15250940	.	+	0	ID=g32919.t5.stop1;Parent=g32919.t5;
OX451220.1_Phasia_obesa_genome_assembly,_chromosome:_X	AUGUSTUS	gene	15254255	15256547	.	+	.	ID=g32920;
OX451220.1_Phasia_obesa_genome_assembly,_chromosome:_X	AUGUSTUS	mRNA	15254255	15256547	0.88	+	.	ID=g32920.t1;Parent=g32920;
OX451220.1_Phasia_obesa_genome_assembly,_chromosome:_X	AUGUSTUS	start_codon	15254255	15254257	.	+	0	ID=g32920.t1.start1;Parent=g32920.t1;
OX451220.1_Phasia_obesa_genome_assembly,_chromosome:_X	AUGUSTUS	CDS	15254255	15254275	0.96	+	0	ID=g32920.t1.CDS1;Parent=g32920.t1;
OX451220.1_Phasia_obesa_genome_assembly,_chromosome:_X	AUGUSTUS	exon	15254255	15254275	.	+	.	ID=g32920.t1.exon1;Parent=g32920.t1;
OX451220.1_Phasia_obesa_genome_assembly,_chromosome:_X	AUGUSTUS	intron	15254276	15256352	0.88	+	.	ID=g32920.t1.intron1;Parent=g32920.t1;
OX451220.1_Phasia_obesa_genome_assembly,_chromosome:_X	AUGUSTUS	CDS	15256353	15256547	0.93	+	0	ID=g32920.t1.CDS2;Parent=g32920.t1;
OX451220.1_Phasia_obesa_genome_assembly,_chromosome:_X	AUGUSTUS	exon	15256353	15256547	.	+	.	ID=g32920.t1.exon2;Parent=g32920.t1;
OX451220.1_Phasia_obesa_genome_assembly,_chromosome:_X	AUGUSTUS	stop_codon	15256545	15256547	.	+	0	ID=g32920.t1.stop1;Parent=g32920.t1;
OX451220.1_Phasia_obesa_genome_assembly,_chromosome:_X	AUGUSTUS	gene	15281460	15281954	.	+	.	ID=g32921;
OX451220.1_Phasia_obesa_genome_assembly,_chromosome:_X	AUGUSTUS	mRNA	15281460	15281954	1	+	.	ID=g32921.t1;Parent=g32921;
OX451220.1_Phasia_obesa_genome_assembly,_chromosome:_X	AUGUSTUS	start_codon	15281460	15281462	.	+	0	ID=g32921.t1.start1;Parent=g32921.t1;
OX451220.1_Phasia_obesa_genome_assembly,_chromosome:_X	AUGUSTUS	CDS	15281460	15281954	1	+	0	ID=g32921.t1.CDS1;Parent=g32921.t1;
OX451220.1_Phasia_obesa_genome_assembly,_chromosome:_X	AUGUSTUS	exon	15281460	15281954	.	+	.	ID=g32921.t1.exon1;Parent=g32921.t1;
OX451220.1_Phasia_obesa_genome_assembly,_chromosome:_X	AUGUSTUS	stop_codon	15281952	15281954	.	+	0	ID=g32921.t1.stop1;Parent=g32921.t1;
OX451220.1_Phasia_obesa_genome_assembly,_chromosome:_X	AUGUSTUS	gene	15284021	15284296	.	-	.	ID=g32922;
OX451220.1_Phasia_obesa_genome_assembly,_chromosome:_X	AUGUSTUS	mRNA	15284021	15284296	0.77	-	.	ID=g32922.t1;Parent=g32922;
OX451220.1_Phasia_obesa_genome_assembly,_chromosome:_X	AUGUSTUS	stop_codon	15284021	15284023	.	-	0	ID=g32922.t1.stop1;Parent=g32922.t1;
OX451220.1_Phasia_obesa_genome_assembly,_chromosome:_X	AUGUSTUS	CDS	15284021	15284296	0.77	-	0	ID=g32922.t1.CDS1;Parent=g32922.t1;
OX451220.1_Phasia_obesa_genome_assembly,_chromosome:_X	AUGUSTUS	exon	15284021	15284296	.	-	.	ID=g32922.t1.exon1;Parent=g32922.t1;
OX451220.1_Phasia_obesa_genome_assembly,_chromosome:_X	AUGUSTUS	start_codon	15284294	15284296	.	-	0	ID=g32922.t1.start1;Parent=g32922.t1;
OX451220.1_Phasia_obesa_genome_assembly,_chromosome:_X	AUGUSTUS	gene	15307466	15310113	.	+	.	ID=g32923;
OX451220.1_Phasia_obesa_genome_assembly,_chromosome:_X	AUGUSTUS	mRNA	15307466	15310113	0.36	+	.	ID=g32923.t1;Parent=g32923;
OX451220.1_Phasia_obesa_genome_assembly,_chromosome:_X	AUGUSTUS	start_codon	15307466	15307468	.	+	0	ID=g32923.t1.start1;Parent=g32923.t1;
OX451220.1_Phasia_obesa_genome_assembly,_chromosome:_X	AUGUSTUS	CDS	15307466	15307731	0.36	+	0	ID=g32923.t1.CDS1;Parent=g32923.t1;
OX451220.1_Phasia_obesa_genome_assembly,_chromosome:_X	AUGUSTUS	exon	15307466	15307731	.	+	.	ID=g32923.t1.exon1;Parent=g32923.t1;
OX451220.1_Phasia_obesa_genome_assembly,_chromosome:_X	AUGUSTUS	intron	15307732	15309851	0.36	+	.	ID=g32923.t1.intron1;Parent=g32923.t1;
OX451220.1_Phasia_obesa_genome_assembly,_chromosome:_X	AUGUSTUS	CDS	15309852	15310113	0.99	+	1	ID=g32923.t1.CDS2;Parent=g32923.t1;
OX451220.1_Phasia_obesa_genome_assembly,_chromosome:_X	AUGUSTUS	exon	15309852	15310113	.	+	.	ID=g32923.t1.exon2;Parent=g32923.t1;
OX451220.1_Phasia_obesa_genome_assembly,_chromosome:_X	AUGUSTUS	stop_codon	15310111	15310113	.	+	0	ID=g32923.t1.stop1;Parent=g32923.t1;
OX451220.1_Phasia_obesa_genome_assembly,_chromosome:_X	AUGUSTUS	gene	15321843	15323516	.	+	.	ID=g32924;
OX451220.1_Phasia_obesa_genome_assembly,_chromosome:_X	AUGUSTUS	mRNA	15321843	15323516	1	+	.	ID=g32924.t1;Parent=g32924;
OX451220.1_Phasia_obesa_genome_assembly,_chromosome:_X	AUGUSTUS	start_codon	15321843	15321845	.	+	0	ID=g32924.t1.start1;Parent=g32924.t1;
OX451220.1_Phasia_obesa_genome_assembly,_chromosome:_X	AUGUSTUS	CDS	15321843	15322015	1	+	0	ID=g32924.t1.CDS1;Parent=g32924.t1;
OX451220.1_Phasia_obesa_genome_assembly,_chromosome:_X	AUGUSTUS	exon	15321843	15322015	.	+	.	ID=g32924.t1.exon1;Parent=g32924.t1;
OX451220.1_Phasia_obesa_genome_assembly,_chromosome:_X	AUGUSTUS	intron	15322016	15323188	1	+	.	ID=g32924.t1.intron1;Parent=g32924.t1;
OX451220.1_Phasia_obesa_genome_assembly,_chromosome:_X	AUGUSTUS	CDS	15323189	15323516	1	+	1	ID=g32924.t1.CDS2;Parent=g32924.t1;
OX451220.1_Phasia_obesa_genome_assembly,_chromosome:_X	AUGUSTUS	exon	15323189	15323516	.	+	.	ID=g32924.t1.exon2;Parent=g32924.t1;
OX451220.1_Phasia_obesa_genome_assembly,_chromosome:_X	AUGUSTUS	stop_codon	15323514	15323516	.	+	0	ID=g32924.t1.stop1;Parent=g32924.t1;
OX451220.1_Phasia_obesa_genome_assembly,_chromosome:_X	AUGUSTUS	gene	15323858	15324356	.	+	.	ID=g32925;
OX451220.1_Phasia_obesa_genome_assembly,_chromosome:_X	AUGUSTUS	mRNA	15323858	15324356	0.71	+	.	ID=g32925.t1;Parent=g32925;
OX451220.1_Phasia_obesa_genome_assembly,_chromosome:_X	AUGUSTUS	start_codon	15323858	15323860	.	+	0	ID=g32925.t1.start1;Parent=g32925.t1;
OX451220.1_Phasia_obesa_genome_assembly,_chromosome:_X	AUGUSTUS	CDS	15323858	15323936	0.71	+	0	ID=g32925.t1.CDS1;Parent=g32925.t1;
OX451220.1_Phasia_obesa_genome_assembly,_chromosome:_X	AUGUSTUS	exon	15323858	15323936	.	+	.	ID=g32925.t1.exon1;Parent=g32925.t1;
OX451220.1_Phasia_obesa_genome_assembly,_chromosome:_X	AUGUSTUS	intron	15323937	15323991	0.71	+	.	ID=g32925.t1.intron1;Parent=g32925.t1;
OX451220.1_Phasia_obesa_genome_assembly,_chromosome:_X	AUGUSTUS	CDS	15323992	15324356	0.71	+	2	ID=g32925.t1.CDS2;Parent=g32925.t1;
OX451220.1_Phasia_obesa_genome_assembly,_chromosome:_X	AUGUSTUS	exon	15323992	15324356	.	+	.	ID=g32925.t1.exon2;Parent=g32925.t1;
OX451220.1_Phasia_obesa_genome_assembly,_chromosome:_X	AUGUSTUS	stop_codon	15324354	15324356	.	+	0	ID=g32925.t1.stop1;Parent=g32925.t1;
OX451220.1_Phasia_obesa_genome_assembly,_chromosome:_X	AUGUSTUS	gene	15325311	15326024	.	+	.	ID=g32926;
OX451220.1_Phasia_obesa_genome_assembly,_chromosome:_X	AUGUSTUS	mRNA	15325311	15326024	0.75	+	.	ID=g32926.t1;Parent=g32926;
OX451220.1_Phasia_obesa_genome_assembly,_chromosome:_X	AUGUSTUS	start_codon	15325311	15325313	.	+	0	ID=g32926.t1.start1;Parent=g32926.t1;
OX451220.1_Phasia_obesa_genome_assembly,_chromosome:_X	AUGUSTUS	CDS	15325311	15325376	0.75	+	0	ID=g32926.t1.CDS1;Parent=g32926.t1;
OX451220.1_Phasia_obesa_genome_assembly,_chromosome:_X	AUGUSTUS	exon	15325311	15325376	.	+	.	ID=g32926.t1.exon1;Parent=g32926.t1;
OX451220.1_Phasia_obesa_genome_assembly,_chromosome:_X	AUGUSTUS	intron	15325377	15325451	0.75	+	.	ID=g32926.t1.intron1;Parent=g32926.t1;
OX451220.1_Phasia_obesa_genome_assembly,_chromosome:_X	AUGUSTUS	CDS	15325452	15326024	0.87	+	0	ID=g32926.t1.CDS2;Parent=g32926.t1;
OX451220.1_Phasia_obesa_genome_assembly,_chromosome:_X	AUGUSTUS	exon	15325452	15326024	.	+	.	ID=g32926.t1.exon2;Parent=g32926.t1;
OX451220.1_Phasia_obesa_genome_assembly,_chromosome:_X	AUGUSTUS	stop_codon	15326022	15326024	.	+	0	ID=g32926.t1.stop1;Parent=g32926.t1;
OX451220.1_Phasia_obesa_genome_assembly,_chromosome:_X	AUGUSTUS	gene	15340448	15341740	.	-	.	ID=g32927;
OX451220.1_Phasia_obesa_genome_assembly,_chromosome:_X	AUGUSTUS	mRNA	15340448	15341740	1	-	.	ID=g32927.t1;Parent=g32927;
OX451220.1_Phasia_obesa_genome_assembly,_chromosome:_X	AUGUSTUS	stop_codon	15340448	15340450	.	-	0	ID=g32927.t1.stop1;Parent=g32927.t1;
OX451220.1_Phasia_obesa_genome_assembly,_chromosome:_X	AUGUSTUS	CDS	15340448	15341740	1	-	0	ID=g32927.t1.CDS1;Parent=g32927.t1;
OX451220.1_Phasia_obesa_genome_assembly,_chromosome:_X	AUGUSTUS	exon	15340448	15341740	.	-	.	ID=g32927.t1.exon1;Parent=g32927.t1;
OX451220.1_Phasia_obesa_genome_assembly,_chromosome:_X	AUGUSTUS	start_codon	15341738	15341740	.	-	0	ID=g32927.t1.start1;Parent=g32927.t1;
OX451220.1_Phasia_obesa_genome_assembly,_chromosome:_X	AUGUSTUS	gene	15341862	15342907	.	-	.	ID=g32928;
OX451220.1_Phasia_obesa_genome_assembly,_chromosome:_X	AUGUSTUS	mRNA	15341862	15342907	0.32	-	.	ID=g32928.t1;Parent=g32928;
OX451220.1_Phasia_obesa_genome_assembly,_chromosome:_X	AUGUSTUS	stop_codon	15341862	15341864	.	-	0	ID=g32928.t1.stop1;Parent=g32928.t1;
OX451220.1_Phasia_obesa_genome_assembly,_chromosome:_X	AUGUSTUS	CDS	15341862	15341960	0.77	-	0	ID=g32928.t1.CDS1;Parent=g32928.t1;
OX451220.1_Phasia_obesa_genome_assembly,_chromosome:_X	AUGUSTUS	exon	15341862	15341960	.	-	.	ID=g32928.t1.exon1;Parent=g32928.t1;
OX451220.1_Phasia_obesa_genome_assembly,_chromosome:_X	AUGUSTUS	intron	15341961	15342046	0.77	-	.	ID=g32928.t1.intron1;Parent=g32928.t1;
OX451220.1_Phasia_obesa_genome_assembly,_chromosome:_X	AUGUSTUS	CDS	15342047	15342907	0.39	-	0	ID=g32928.t1.CDS2;Parent=g32928.t1;
OX451220.1_Phasia_obesa_genome_assembly,_chromosome:_X	AUGUSTUS	exon	15342047	15342907	.	-	.	ID=g32928.t1.exon2;Parent=g32928.t1;
OX451220.1_Phasia_obesa_genome_assembly,_chromosome:_X	AUGUSTUS	start_codon	15342905	15342907	.	-	0	ID=g32928.t1.start1;Parent=g32928.t1;
OX451220.1_Phasia_obesa_genome_assembly,_chromosome:_X	AUGUSTUS	gene	15388462	15389523	.	+	.	ID=g32929;
OX451220.1_Phasia_obesa_genome_assembly,_chromosome:_X	AUGUSTUS	mRNA	15388462	15389523	0.28	+	.	ID=g32929.t1;Parent=g32929;
OX451220.1_Phasia_obesa_genome_assembly,_chromosome:_X	AUGUSTUS	start_codon	15388462	15388464	.	+	0	ID=g32929.t1.start1;Parent=g32929.t1;
OX451220.1_Phasia_obesa_genome_assembly,_chromosome:_X	AUGUSTUS	CDS	15388462	15388689	0.39	+	0	ID=g32929.t1.CDS1;Parent=g32929.t1;
OX451220.1_Phasia_obesa_genome_assembly,_chromosome:_X	AUGUSTUS	exon	15388462	15388689	.	+	.	ID=g32929.t1.exon1;Parent=g32929.t1;
OX451220.1_Phasia_obesa_genome_assembly,_chromosome:_X	AUGUSTUS	intron	15388690	15388962	0.34	+	.	ID=g32929.t1.intron1;Parent=g32929.t1;
OX451220.1_Phasia_obesa_genome_assembly,_chromosome:_X	AUGUSTUS	CDS	15388963	15389263	0.81	+	0	ID=g32929.t1.CDS2;Parent=g32929.t1;
OX451220.1_Phasia_obesa_genome_assembly,_chromosome:_X	AUGUSTUS	exon	15388963	15389263	.	+	.	ID=g32929.t1.exon2;Parent=g32929.t1;
OX451220.1_Phasia_obesa_genome_assembly,_chromosome:_X	AUGUSTUS	intron	15389264	15389356	0.82	+	.	ID=g32929.t1.intron2;Parent=g32929.t1;
OX451220.1_Phasia_obesa_genome_assembly,_chromosome:_X	AUGUSTUS	CDS	15389357	15389523	0.82	+	2	ID=g32929.t1.CDS3;Parent=g32929.t1;
OX451220.1_Phasia_obesa_genome_assembly,_chromosome:_X	AUGUSTUS	exon	15389357	15389523	.	+	.	ID=g32929.t1.exon3;Parent=g32929.t1;
OX451220.1_Phasia_obesa_genome_assembly,_chromosome:_X	AUGUSTUS	stop_codon	15389521	15389523	.	+	0	ID=g32929.t1.stop1;Parent=g32929.t1;
OX451220.1_Phasia_obesa_genome_assembly,_chromosome:_X	AUGUSTUS	mRNA	15389167	15389523	0.85	+	.	ID=g32929.t2;Parent=g32929;
OX451220.1_Phasia_obesa_genome_assembly,_chromosome:_X	AUGUSTUS	start_codon	15389167	15389169	.	+	0	ID=g32929.t2.start1;Parent=g32929.t2;
OX451220.1_Phasia_obesa_genome_assembly,_chromosome:_X	AUGUSTUS	CDS	15389167	15389263	0.98	+	0	ID=g32929.t2.CDS1;Parent=g32929.t2;
OX451220.1_Phasia_obesa_genome_assembly,_chromosome:_X	AUGUSTUS	exon	15389167	15389263	.	+	.	ID=g32929.t2.exon1;Parent=g32929.t2;
OX451220.1_Phasia_obesa_genome_assembly,_chromosome:_X	AUGUSTUS	intron	15389264	15389356	0.87	+	.	ID=g32929.t2.intron1;Parent=g32929.t2;
OX451220.1_Phasia_obesa_genome_assembly,_chromosome:_X	AUGUSTUS	CDS	15389357	15389523	0.87	+	2	ID=g32929.t2.CDS2;Parent=g32929.t2;
OX451220.1_Phasia_obesa_genome_assembly,_chromosome:_X	AUGUSTUS	exon	15389357	15389523	.	+	.	ID=g32929.t2.exon2;Parent=g32929.t2;
OX451220.1_Phasia_obesa_genome_assembly,_chromosome:_X	AUGUSTUS	stop_codon	15389521	15389523	.	+	0	ID=g32929.t2.stop1;Parent=g32929.t2;
OX451220.1_Phasia_obesa_genome_assembly,_chromosome:_X	AUGUSTUS	gene	15469105	15470039	.	-	.	ID=g32930;
OX451220.1_Phasia_obesa_genome_assembly,_chromosome:_X	AUGUSTUS	mRNA	15469105	15470039	0.64	-	.	ID=g32930.t1;Parent=g32930;
OX451220.1_Phasia_obesa_genome_assembly,_chromosome:_X	AUGUSTUS	stop_codon	15469105	15469107	.	-	0	ID=g32930.t1.stop1;Parent=g32930.t1;
OX451220.1_Phasia_obesa_genome_assembly,_chromosome:_X	AUGUSTUS	CDS	15469105	15469902	1	-	0	ID=g32930.t1.CDS1;Parent=g32930.t1;
OX451220.1_Phasia_obesa_genome_assembly,_chromosome:_X	AUGUSTUS	exon	15469105	15469902	.	-	.	ID=g32930.t1.exon1;Parent=g32930.t1;
OX451220.1_Phasia_obesa_genome_assembly,_chromosome:_X	AUGUSTUS	intron	15469903	15469988	0.95	-	.	ID=g32930.t1.intron1;Parent=g32930.t1;
OX451220.1_Phasia_obesa_genome_assembly,_chromosome:_X	AUGUSTUS	CDS	15469989	15470039	0.64	-	0	ID=g32930.t1.CDS2;Parent=g32930.t1;
OX451220.1_Phasia_obesa_genome_assembly,_chromosome:_X	AUGUSTUS	exon	15469989	15470039	.	-	.	ID=g32930.t1.exon2;Parent=g32930.t1;
OX451220.1_Phasia_obesa_genome_assembly,_chromosome:_X	AUGUSTUS	start_codon	15470037	15470039	.	-	0	ID=g32930.t1.start1;Parent=g32930.t1;
OX451220.1_Phasia_obesa_genome_assembly,_chromosome:_X	AUGUSTUS	gene	15487721	15489130	.	-	.	ID=g32931;
OX451220.1_Phasia_obesa_genome_assembly,_chromosome:_X	AUGUSTUS	mRNA	15487721	15489130	1	-	.	ID=g32931.t1;Parent=g32931;
OX451220.1_Phasia_obesa_genome_assembly,_chromosome:_X	AUGUSTUS	stop_codon	15487721	15487723	.	-	0	ID=g32931.t1.stop1;Parent=g32931.t1;
OX451220.1_Phasia_obesa_genome_assembly,_chromosome:_X	AUGUSTUS	CDS	15487721	15487943	1	-	1	ID=g32931.t1.CDS1;Parent=g32931.t1;
OX451220.1_Phasia_obesa_genome_assembly,_chromosome:_X	AUGUSTUS	exon	15487721	15487943	.	-	.	ID=g32931.t1.exon1;Parent=g32931.t1;
OX451220.1_Phasia_obesa_genome_assembly,_chromosome:_X	AUGUSTUS	intron	15487944	15488003	1	-	.	ID=g32931.t1.intron1;Parent=g32931.t1;
OX451220.1_Phasia_obesa_genome_assembly,_chromosome:_X	AUGUSTUS	CDS	15488004	15488221	1	-	0	ID=g32931.t1.CDS2;Parent=g32931.t1;
OX451220.1_Phasia_obesa_genome_assembly,_chromosome:_X	AUGUSTUS	exon	15488004	15488221	.	-	.	ID=g32931.t1.exon2;Parent=g32931.t1;
OX451220.1_Phasia_obesa_genome_assembly,_chromosome:_X	AUGUSTUS	intron	15488222	15489076	1	-	.	ID=g32931.t1.intron2;Parent=g32931.t1;
OX451220.1_Phasia_obesa_genome_assembly,_chromosome:_X	AUGUSTUS	CDS	15489077	15489130	1	-	0	ID=g32931.t1.CDS3;Parent=g32931.t1;
OX451220.1_Phasia_obesa_genome_assembly,_chromosome:_X	AUGUSTUS	exon	15489077	15489130	.	-	.	ID=g32931.t1.exon3;Parent=g32931.t1;
OX451220.1_Phasia_obesa_genome_assembly,_chromosome:_X	AUGUSTUS	start_codon	15489128	15489130	.	-	0	ID=g32931.t1.start1;Parent=g32931.t1;
OX451220.1_Phasia_obesa_genome_assembly,_chromosome:_X	AUGUSTUS	gene	15504806	15505192	.	+	.	ID=g32932;
OX451220.1_Phasia_obesa_genome_assembly,_chromosome:_X	AUGUSTUS	mRNA	15504806	15505192	1	+	.	ID=g32932.t1;Parent=g32932;
OX451220.1_Phasia_obesa_genome_assembly,_chromosome:_X	AUGUSTUS	start_codon	15504806	15504808	.	+	0	ID=g32932.t1.start1;Parent=g32932.t1;
OX451220.1_Phasia_obesa_genome_assembly,_chromosome:_X	AUGUSTUS	CDS	15504806	15505192	1	+	0	ID=g32932.t1.CDS1;Parent=g32932.t1;
OX451220.1_Phasia_obesa_genome_assembly,_chromosome:_X	AUGUSTUS	exon	15504806	15505192	.	+	.	ID=g32932.t1.exon1;Parent=g32932.t1;
OX451220.1_Phasia_obesa_genome_assembly,_chromosome:_X	AUGUSTUS	stop_codon	15505190	15505192	.	+	0	ID=g32932.t1.stop1;Parent=g32932.t1;
OX451220.1_Phasia_obesa_genome_assembly,_chromosome:_X	AUGUSTUS	gene	15508164	15511382	.	+	.	ID=g32933;
OX451220.1_Phasia_obesa_genome_assembly,_chromosome:_X	AUGUSTUS	mRNA	15508164	15511382	1	+	.	ID=g32933.t1;Parent=g32933;
OX451220.1_Phasia_obesa_genome_assembly,_chromosome:_X	AUGUSTUS	start_codon	15508164	15508166	.	+	0	ID=g32933.t1.start1;Parent=g32933.t1;
OX451220.1_Phasia_obesa_genome_assembly,_chromosome:_X	AUGUSTUS	CDS	15508164	15508232	1	+	0	ID=g32933.t1.CDS1;Parent=g32933.t1;
OX451220.1_Phasia_obesa_genome_assembly,_chromosome:_X	AUGUSTUS	exon	15508164	15508232	.	+	.	ID=g32933.t1.exon1;Parent=g32933.t1;
OX451220.1_Phasia_obesa_genome_assembly,_chromosome:_X	AUGUSTUS	intron	15508233	15510845	1	+	.	ID=g32933.t1.intron1;Parent=g32933.t1;
OX451220.1_Phasia_obesa_genome_assembly,_chromosome:_X	AUGUSTUS	CDS	15510846	15511382	1	+	0	ID=g32933.t1.CDS2;Parent=g32933.t1;
OX451220.1_Phasia_obesa_genome_assembly,_chromosome:_X	AUGUSTUS	exon	15510846	15511382	.	+	.	ID=g32933.t1.exon2;Parent=g32933.t1;
OX451220.1_Phasia_obesa_genome_assembly,_chromosome:_X	AUGUSTUS	stop_codon	15511380	15511382	.	+	0	ID=g32933.t1.stop1;Parent=g32933.t1;
OX451220.1_Phasia_obesa_genome_assembly,_chromosome:_X	AUGUSTUS	gene	15541844	15543256	.	-	.	ID=g32934;
OX451220.1_Phasia_obesa_genome_assembly,_chromosome:_X	AUGUSTUS	mRNA	15541844	15543256	1	-	.	ID=g32934.t1;Parent=g32934;
OX451220.1_Phasia_obesa_genome_assembly,_chromosome:_X	AUGUSTUS	stop_codon	15541844	15541846	.	-	0	ID=g32934.t1.stop1;Parent=g32934.t1;
OX451220.1_Phasia_obesa_genome_assembly,_chromosome:_X	AUGUSTUS	CDS	15541844	15542066	1	-	1	ID=g32934.t1.CDS1;Parent=g32934.t1;
OX451220.1_Phasia_obesa_genome_assembly,_chromosome:_X	AUGUSTUS	exon	15541844	15542066	.	-	.	ID=g32934.t1.exon1;Parent=g32934.t1;
OX451220.1_Phasia_obesa_genome_assembly,_chromosome:_X	AUGUSTUS	intron	15542067	15542126	1	-	.	ID=g32934.t1.intron1;Parent=g32934.t1;
OX451220.1_Phasia_obesa_genome_assembly,_chromosome:_X	AUGUSTUS	CDS	15542127	15542344	1	-	0	ID=g32934.t1.CDS2;Parent=g32934.t1;
OX451220.1_Phasia_obesa_genome_assembly,_chromosome:_X	AUGUSTUS	exon	15542127	15542344	.	-	.	ID=g32934.t1.exon2;Parent=g32934.t1;
OX451220.1_Phasia_obesa_genome_assembly,_chromosome:_X	AUGUSTUS	intron	15542345	15543202	1	-	.	ID=g32934.t1.intron2;Parent=g32934.t1;
OX451220.1_Phasia_obesa_genome_assembly,_chromosome:_X	AUGUSTUS	CDS	15543203	15543256	1	-	0	ID=g32934.t1.CDS3;Parent=g32934.t1;
OX451220.1_Phasia_obesa_genome_assembly,_chromosome:_X	AUGUSTUS	exon	15543203	15543256	.	-	.	ID=g32934.t1.exon3;Parent=g32934.t1;
OX451220.1_Phasia_obesa_genome_assembly,_chromosome:_X	AUGUSTUS	start_codon	15543254	15543256	.	-	0	ID=g32934.t1.start1;Parent=g32934.t1;
OX451220.1_Phasia_obesa_genome_assembly,_chromosome:_X	AUGUSTUS	gene	15551346	15552963	.	-	.	ID=g32935;
OX451220.1_Phasia_obesa_genome_assembly,_chromosome:_X	AUGUSTUS	mRNA	15551346	15552963	0.44	-	.	ID=g32935.t1;Parent=g32935;
OX451220.1_Phasia_obesa_genome_assembly,_chromosome:_X	AUGUSTUS	stop_codon	15551346	15551348	.	-	0	ID=g32935.t1.stop1;Parent=g32935.t1;
OX451220.1_Phasia_obesa_genome_assembly,_chromosome:_X	AUGUSTUS	CDS	15551346	15551446	0.88	-	2	ID=g32935.t1.CDS1;Parent=g32935.t1;
OX451220.1_Phasia_obesa_genome_assembly,_chromosome:_X	AUGUSTUS	exon	15551346	15551446	.	-	.	ID=g32935.t1.exon1;Parent=g32935.t1;
OX451220.1_Phasia_obesa_genome_assembly,_chromosome:_X	AUGUSTUS	intron	15551447	15551662	0.61	-	.	ID=g32935.t1.intron1;Parent=g32935.t1;
OX451220.1_Phasia_obesa_genome_assembly,_chromosome:_X	AUGUSTUS	CDS	15551663	15551734	0.65	-	2	ID=g32935.t1.CDS2;Parent=g32935.t1;
OX451220.1_Phasia_obesa_genome_assembly,_chromosome:_X	AUGUSTUS	exon	15551663	15551734	.	-	.	ID=g32935.t1.exon2;Parent=g32935.t1;
OX451220.1_Phasia_obesa_genome_assembly,_chromosome:_X	AUGUSTUS	intron	15551735	15552839	1	-	.	ID=g32935.t1.intron2;Parent=g32935.t1;
OX451220.1_Phasia_obesa_genome_assembly,_chromosome:_X	AUGUSTUS	CDS	15552840	15552963	0.71	-	0	ID=g32935.t1.CDS3;Parent=g32935.t1;
OX451220.1_Phasia_obesa_genome_assembly,_chromosome:_X	AUGUSTUS	exon	15552840	15552963	.	-	.	ID=g32935.t1.exon3;Parent=g32935.t1;
OX451220.1_Phasia_obesa_genome_assembly,_chromosome:_X	AUGUSTUS	start_codon	15552961	15552963	.	-	0	ID=g32935.t1.start1;Parent=g32935.t1;
OX451220.1_Phasia_obesa_genome_assembly,_chromosome:_X	AUGUSTUS	gene	15553063	15553623	.	-	.	ID=g32936;
OX451220.1_Phasia_obesa_genome_assembly,_chromosome:_X	AUGUSTUS	mRNA	15553063	15553623	0.96	-	.	ID=g32936.t1;Parent=g32936;
OX451220.1_Phasia_obesa_genome_assembly,_chromosome:_X	AUGUSTUS	stop_codon	15553063	15553065	.	-	0	ID=g32936.t1.stop1;Parent=g32936.t1;
OX451220.1_Phasia_obesa_genome_assembly,_chromosome:_X	AUGUSTUS	CDS	15553063	15553623	0.96	-	0	ID=g32936.t1.CDS1;Parent=g32936.t1;
OX451220.1_Phasia_obesa_genome_assembly,_chromosome:_X	AUGUSTUS	exon	15553063	15553623	.	-	.	ID=g32936.t1.exon1;Parent=g32936.t1;
OX451220.1_Phasia_obesa_genome_assembly,_chromosome:_X	AUGUSTUS	start_codon	15553621	15553623	.	-	0	ID=g32936.t1.start1;Parent=g32936.t1;
OX451220.1_Phasia_obesa_genome_assembly,_chromosome:_X	AUGUSTUS	gene	15569301	15569943	.	-	.	ID=g32937;
OX451220.1_Phasia_obesa_genome_assembly,_chromosome:_X	AUGUSTUS	mRNA	15569301	15569943	0.18	-	.	ID=g32937.t1;Parent=g32937;
OX451220.1_Phasia_obesa_genome_assembly,_chromosome:_X	AUGUSTUS	stop_codon	15569301	15569303	.	-	0	ID=g32937.t1.stop1;Parent=g32937.t1;
OX451220.1_Phasia_obesa_genome_assembly,_chromosome:_X	AUGUSTUS	CDS	15569301	15569540	0.38	-	0	ID=g32937.t1.CDS1;Parent=g32937.t1;
OX451220.1_Phasia_obesa_genome_assembly,_chromosome:_X	AUGUSTUS	exon	15569301	15569540	.	-	.	ID=g32937.t1.exon1;Parent=g32937.t1;
OX451220.1_Phasia_obesa_genome_assembly,_chromosome:_X	AUGUSTUS	intron	15569541	15569608	0.18	-	.	ID=g32937.t1.intron1;Parent=g32937.t1;
OX451220.1_Phasia_obesa_genome_assembly,_chromosome:_X	AUGUSTUS	CDS	15569609	15569777	0.27	-	1	ID=g32937.t1.CDS2;Parent=g32937.t1;
OX451220.1_Phasia_obesa_genome_assembly,_chromosome:_X	AUGUSTUS	exon	15569609	15569777	.	-	.	ID=g32937.t1.exon2;Parent=g32937.t1;
OX451220.1_Phasia_obesa_genome_assembly,_chromosome:_X	AUGUSTUS	intron	15569778	15569839	0.99	-	.	ID=g32937.t1.intron2;Parent=g32937.t1;
OX451220.1_Phasia_obesa_genome_assembly,_chromosome:_X	AUGUSTUS	CDS	15569840	15569943	0.99	-	0	ID=g32937.t1.CDS3;Parent=g32937.t1;
OX451220.1_Phasia_obesa_genome_assembly,_chromosome:_X	AUGUSTUS	exon	15569840	15569943	.	-	.	ID=g32937.t1.exon3;Parent=g32937.t1;
OX451220.1_Phasia_obesa_genome_assembly,_chromosome:_X	AUGUSTUS	start_codon	15569941	15569943	.	-	0	ID=g32937.t1.start1;Parent=g32937.t1;
OX451220.1_Phasia_obesa_genome_assembly,_chromosome:_X	AUGUSTUS	gene	15570120	15571103	.	-	.	ID=g32938;
OX451220.1_Phasia_obesa_genome_assembly,_chromosome:_X	AUGUSTUS	mRNA	15570120	15571103	1	-	.	ID=g32938.t1;Parent=g32938;
OX451220.1_Phasia_obesa_genome_assembly,_chromosome:_X	AUGUSTUS	stop_codon	15570120	15570122	.	-	0	ID=g32938.t1.stop1;Parent=g32938.t1;
OX451220.1_Phasia_obesa_genome_assembly,_chromosome:_X	AUGUSTUS	CDS	15570120	15571103	1	-	0	ID=g32938.t1.CDS1;Parent=g32938.t1;
OX451220.1_Phasia_obesa_genome_assembly,_chromosome:_X	AUGUSTUS	exon	15570120	15571103	.	-	.	ID=g32938.t1.exon1;Parent=g32938.t1;
OX451220.1_Phasia_obesa_genome_assembly,_chromosome:_X	AUGUSTUS	start_codon	15571101	15571103	.	-	0	ID=g32938.t1.start1;Parent=g32938.t1;
OX451220.1_Phasia_obesa_genome_assembly,_chromosome:_X	AUGUSTUS	gene	15586366	15588773	.	-	.	ID=g32939;
OX451220.1_Phasia_obesa_genome_assembly,_chromosome:_X	AUGUSTUS	mRNA	15586366	15588773	0.97	-	.	ID=g32939.t1;Parent=g32939;
OX451220.1_Phasia_obesa_genome_assembly,_chromosome:_X	AUGUSTUS	stop_codon	15586366	15586368	.	-	0	ID=g32939.t1.stop1;Parent=g32939.t1;
OX451220.1_Phasia_obesa_genome_assembly,_chromosome:_X	AUGUSTUS	CDS	15586366	15586476	0.99	-	0	ID=g32939.t1.CDS1;Parent=g32939.t1;
OX451220.1_Phasia_obesa_genome_assembly,_chromosome:_X	AUGUSTUS	exon	15586366	15586476	.	-	.	ID=g32939.t1.exon1;Parent=g32939.t1;
OX451220.1_Phasia_obesa_genome_assembly,_chromosome:_X	AUGUSTUS	intron	15586477	15588236	0.99	-	.	ID=g32939.t1.intron1;Parent=g32939.t1;
OX451220.1_Phasia_obesa_genome_assembly,_chromosome:_X	AUGUSTUS	CDS	15588237	15588773	0.98	-	0	ID=g32939.t1.CDS2;Parent=g32939.t1;
OX451220.1_Phasia_obesa_genome_assembly,_chromosome:_X	AUGUSTUS	exon	15588237	15588773	.	-	.	ID=g32939.t1.exon2;Parent=g32939.t1;
OX451220.1_Phasia_obesa_genome_assembly,_chromosome:_X	AUGUSTUS	start_codon	15588771	15588773	.	-	0	ID=g32939.t1.start1;Parent=g32939.t1;
OX451220.1_Phasia_obesa_genome_assembly,_chromosome:_X	AUGUSTUS	gene	15589520	15590927	.	-	.	ID=g32940;
OX451220.1_Phasia_obesa_genome_assembly,_chromosome:_X	AUGUSTUS	mRNA	15589520	15590927	0.98	-	.	ID=g32940.t1;Parent=g32940;
OX451220.1_Phasia_obesa_genome_assembly,_chromosome:_X	AUGUSTUS	stop_codon	15589520	15589522	.	-	0	ID=g32940.t1.stop1;Parent=g32940.t1;
OX451220.1_Phasia_obesa_genome_assembly,_chromosome:_X	AUGUSTUS	CDS	15589520	15589528	0.98	-	0	ID=g32940.t1.CDS1;Parent=g32940.t1;
OX451220.1_Phasia_obesa_genome_assembly,_chromosome:_X	AUGUSTUS	exon	15589520	15589528	.	-	.	ID=g32940.t1.exon1;Parent=g32940.t1;
OX451220.1_Phasia_obesa_genome_assembly,_chromosome:_X	AUGUSTUS	intron	15589529	15590462	0.98	-	.	ID=g32940.t1.intron1;Parent=g32940.t1;
OX451220.1_Phasia_obesa_genome_assembly,_chromosome:_X	AUGUSTUS	CDS	15590463	15590927	1	-	0	ID=g32940.t1.CDS2;Parent=g32940.t1;
OX451220.1_Phasia_obesa_genome_assembly,_chromosome:_X	AUGUSTUS	exon	15590463	15590927	.	-	.	ID=g32940.t1.exon2;Parent=g32940.t1;
OX451220.1_Phasia_obesa_genome_assembly,_chromosome:_X	AUGUSTUS	start_codon	15590925	15590927	.	-	0	ID=g32940.t1.start1;Parent=g32940.t1;
OX451220.1_Phasia_obesa_genome_assembly,_chromosome:_X	AUGUSTUS	mRNA	15589520	15590927	0.82	-	.	ID=g32940.t2;Parent=g32940;
OX451220.1_Phasia_obesa_genome_assembly,_chromosome:_X	AUGUSTUS	stop_codon	15589520	15589522	.	-	0	ID=g32940.t2.stop1;Parent=g32940.t2;
OX451220.1_Phasia_obesa_genome_assembly,_chromosome:_X	AUGUSTUS	CDS	15589520	15589528	0.95	-	0	ID=g32940.t2.CDS1;Parent=g32940.t2;
OX451220.1_Phasia_obesa_genome_assembly,_chromosome:_X	AUGUSTUS	exon	15589520	15589528	.	-	.	ID=g32940.t2.exon1;Parent=g32940.t2;
OX451220.1_Phasia_obesa_genome_assembly,_chromosome:_X	AUGUSTUS	intron	15589529	15589583	0.82	-	.	ID=g32940.t2.intron1;Parent=g32940.t2;
OX451220.1_Phasia_obesa_genome_assembly,_chromosome:_X	AUGUSTUS	CDS	15589584	15590927	0.82	-	0	ID=g32940.t2.CDS2;Parent=g32940.t2;
OX451220.1_Phasia_obesa_genome_assembly,_chromosome:_X	AUGUSTUS	exon	15589584	15590927	.	-	.	ID=g32940.t2.exon2;Parent=g32940.t2;
OX451220.1_Phasia_obesa_genome_assembly,_chromosome:_X	AUGUSTUS	start_codon	15590925	15590927	.	-	0	ID=g32940.t2.start1;Parent=g32940.t2;
OX451220.1_Phasia_obesa_genome_assembly,_chromosome:_X	AUGUSTUS	gene	15596372	15596797	.	+	.	ID=g32941;
OX451220.1_Phasia_obesa_genome_assembly,_chromosome:_X	AUGUSTUS	mRNA	15596372	15596797	1	+	.	ID=g32941.t1;Parent=g32941;
OX451220.1_Phasia_obesa_genome_assembly,_chromosome:_X	AUGUSTUS	start_codon	15596372	15596374	.	+	0	ID=g32941.t1.start1;Parent=g32941.t1;
OX451220.1_Phasia_obesa_genome_assembly,_chromosome:_X	AUGUSTUS	CDS	15596372	15596797	1	+	0	ID=g32941.t1.CDS1;Parent=g32941.t1;
OX451220.1_Phasia_obesa_genome_assembly,_chromosome:_X	AUGUSTUS	exon	15596372	15596797	.	+	.	ID=g32941.t1.exon1;Parent=g32941.t1;
OX451220.1_Phasia_obesa_genome_assembly,_chromosome:_X	AUGUSTUS	stop_codon	15596795	15596797	.	+	0	ID=g32941.t1.stop1;Parent=g32941.t1;
OX451220.1_Phasia_obesa_genome_assembly,_chromosome:_X	AUGUSTUS	gene	15633199	15634875	.	+	.	ID=g32942;
OX451220.1_Phasia_obesa_genome_assembly,_chromosome:_X	AUGUSTUS	mRNA	15633199	15634875	1	+	.	ID=g32942.t1;Parent=g32942;
OX451220.1_Phasia_obesa_genome_assembly,_chromosome:_X	AUGUSTUS	start_codon	15633199	15633201	.	+	0	ID=g32942.t1.start1;Parent=g32942.t1;
OX451220.1_Phasia_obesa_genome_assembly,_chromosome:_X	AUGUSTUS	CDS	15633199	15633341	1	+	0	ID=g32942.t1.CDS1;Parent=g32942.t1;
OX451220.1_Phasia_obesa_genome_assembly,_chromosome:_X	AUGUSTUS	exon	15633199	15633341	.	+	.	ID=g32942.t1.exon1;Parent=g32942.t1;
OX451220.1_Phasia_obesa_genome_assembly,_chromosome:_X	AUGUSTUS	intron	15633342	15633410	1	+	.	ID=g32942.t1.intron1;Parent=g32942.t1;
OX451220.1_Phasia_obesa_genome_assembly,_chromosome:_X	AUGUSTUS	CDS	15633411	15634875	1	+	1	ID=g32942.t1.CDS2;Parent=g32942.t1;
OX451220.1_Phasia_obesa_genome_assembly,_chromosome:_X	AUGUSTUS	exon	15633411	15634875	.	+	.	ID=g32942.t1.exon2;Parent=g32942.t1;
OX451220.1_Phasia_obesa_genome_assembly,_chromosome:_X	AUGUSTUS	stop_codon	15634873	15634875	.	+	0	ID=g32942.t1.stop1;Parent=g32942.t1;
OX451220.1_Phasia_obesa_genome_assembly,_chromosome:_X	AUGUSTUS	gene	15641973	15643094	.	-	.	ID=g32943;
OX451220.1_Phasia_obesa_genome_assembly,_chromosome:_X	AUGUSTUS	mRNA	15641973	15643094	0.33	-	.	ID=g32943.t1;Parent=g32943;
OX451220.1_Phasia_obesa_genome_assembly,_chromosome:_X	AUGUSTUS	stop_codon	15641973	15641975	.	-	0	ID=g32943.t1.stop1;Parent=g32943.t1;
OX451220.1_Phasia_obesa_genome_assembly,_chromosome:_X	AUGUSTUS	CDS	15641973	15642752	0.33	-	0	ID=g32943.t1.CDS1;Parent=g32943.t1;
OX451220.1_Phasia_obesa_genome_assembly,_chromosome:_X	AUGUSTUS	exon	15641973	15642752	.	-	.	ID=g32943.t1.exon1;Parent=g32943.t1;
OX451220.1_Phasia_obesa_genome_assembly,_chromosome:_X	AUGUSTUS	intron	15642753	15642938	0.33	-	.	ID=g32943.t1.intron1;Parent=g32943.t1;
OX451220.1_Phasia_obesa_genome_assembly,_chromosome:_X	AUGUSTUS	CDS	15642939	15643094	0.34	-	0	ID=g32943.t1.CDS2;Parent=g32943.t1;
OX451220.1_Phasia_obesa_genome_assembly,_chromosome:_X	AUGUSTUS	exon	15642939	15643094	.	-	.	ID=g32943.t1.exon2;Parent=g32943.t1;
OX451220.1_Phasia_obesa_genome_assembly,_chromosome:_X	AUGUSTUS	start_codon	15643092	15643094	.	-	0	ID=g32943.t1.start1;Parent=g32943.t1;
OX451220.1_Phasia_obesa_genome_assembly,_chromosome:_X	AUGUSTUS	gene	15674550	15676749	.	-	.	ID=g32944;
OX451220.1_Phasia_obesa_genome_assembly,_chromosome:_X	AUGUSTUS	mRNA	15675849	15676749	0.23	-	.	ID=g32944.t1;Parent=g32944;
OX451220.1_Phasia_obesa_genome_assembly,_chromosome:_X	AUGUSTUS	stop_codon	15675849	15675851	.	-	0	ID=g32944.t1.stop1;Parent=g32944.t1;
OX451220.1_Phasia_obesa_genome_assembly,_chromosome:_X	AUGUSTUS	CDS	15675849	15675896	0.98	-	0	ID=g32944.t1.CDS1;Parent=g32944.t1;
OX451220.1_Phasia_obesa_genome_assembly,_chromosome:_X	AUGUSTUS	exon	15675849	15675896	.	-	.	ID=g32944.t1.exon1;Parent=g32944.t1;
OX451220.1_Phasia_obesa_genome_assembly,_chromosome:_X	AUGUSTUS	intron	15675897	15676059	0.6	-	.	ID=g32944.t1.intron1;Parent=g32944.t1;
OX451220.1_Phasia_obesa_genome_assembly,_chromosome:_X	AUGUSTUS	CDS	15676060	15676577	0.37	-	2	ID=g32944.t1.CDS2;Parent=g32944.t1;
OX451220.1_Phasia_obesa_genome_assembly,_chromosome:_X	AUGUSTUS	exon	15676060	15676577	.	-	.	ID=g32944.t1.exon2;Parent=g32944.t1;
OX451220.1_Phasia_obesa_genome_assembly,_chromosome:_X	AUGUSTUS	intron	15676578	15676694	0.47	-	.	ID=g32944.t1.intron2;Parent=g32944.t1;
OX451220.1_Phasia_obesa_genome_assembly,_chromosome:_X	AUGUSTUS	CDS	15676695	15676749	0.48	-	0	ID=g32944.t1.CDS3;Parent=g32944.t1;
OX451220.1_Phasia_obesa_genome_assembly,_chromosome:_X	AUGUSTUS	exon	15676695	15676749	.	-	.	ID=g32944.t1.exon3;Parent=g32944.t1;
OX451220.1_Phasia_obesa_genome_assembly,_chromosome:_X	AUGUSTUS	start_codon	15676747	15676749	.	-	0	ID=g32944.t1.start1;Parent=g32944.t1;
OX451220.1_Phasia_obesa_genome_assembly,_chromosome:_X	AUGUSTUS	mRNA	15674550	15676749	0.17	-	.	ID=g32944.t2;Parent=g32944;
OX451220.1_Phasia_obesa_genome_assembly,_chromosome:_X	AUGUSTUS	stop_codon	15674550	15674552	.	-	0	ID=g32944.t2.stop1;Parent=g32944.t2;
OX451220.1_Phasia_obesa_genome_assembly,_chromosome:_X	AUGUSTUS	CDS	15674550	15674713	0.58	-	2	ID=g32944.t2.CDS1;Parent=g32944.t2;
OX451220.1_Phasia_obesa_genome_assembly,_chromosome:_X	AUGUSTUS	exon	15674550	15674713	.	-	.	ID=g32944.t2.exon1;Parent=g32944.t2;
OX451220.1_Phasia_obesa_genome_assembly,_chromosome:_X	AUGUSTUS	intron	15674714	15676103	0.39	-	.	ID=g32944.t2.intron1;Parent=g32944.t2;
OX451220.1_Phasia_obesa_genome_assembly,_chromosome:_X	AUGUSTUS	CDS	15676104	15676577	0.53	-	2	ID=g32944.t2.CDS2;Parent=g32944.t2;
OX451220.1_Phasia_obesa_genome_assembly,_chromosome:_X	AUGUSTUS	exon	15676104	15676577	.	-	.	ID=g32944.t2.exon2;Parent=g32944.t2;
OX451220.1_Phasia_obesa_genome_assembly,_chromosome:_X	AUGUSTUS	intron	15676578	15676694	0.54	-	.	ID=g32944.t2.intron2;Parent=g32944.t2;
OX451220.1_Phasia_obesa_genome_assembly,_chromosome:_X	AUGUSTUS	CDS	15676695	15676749	0.54	-	0	ID=g32944.t2.CDS3;Parent=g32944.t2;
OX451220.1_Phasia_obesa_genome_assembly,_chromosome:_X	AUGUSTUS	exon	15676695	15676749	.	-	.	ID=g32944.t2.exon3;Parent=g32944.t2;
OX451220.1_Phasia_obesa_genome_assembly,_chromosome:_X	AUGUSTUS	start_codon	15676747	15676749	.	-	0	ID=g32944.t2.start1;Parent=g32944.t2;
OX451220.1_Phasia_obesa_genome_assembly,_chromosome:_X	AUGUSTUS	gene	15675257	15675796	.	-	.	ID=g32945;
OX451220.1_Phasia_obesa_genome_assembly,_chromosome:_X	AUGUSTUS	mRNA	15675257	15675796	0.95	-	.	ID=g32945.t1;Parent=g32945;
OX451220.1_Phasia_obesa_genome_assembly,_chromosome:_X	AUGUSTUS	stop_codon	15675257	15675259	.	-	0	ID=g32945.t1.stop1;Parent=g32945.t1;
OX451220.1_Phasia_obesa_genome_assembly,_chromosome:_X	AUGUSTUS	CDS	15675257	15675796	0.95	-	0	ID=g32945.t1.CDS1;Parent=g32945.t1;
OX451220.1_Phasia_obesa_genome_assembly,_chromosome:_X	AUGUSTUS	exon	15675257	15675796	.	-	.	ID=g32945.t1.exon1;Parent=g32945.t1;
OX451220.1_Phasia_obesa_genome_assembly,_chromosome:_X	AUGUSTUS	start_codon	15675794	15675796	.	-	0	ID=g32945.t1.start1;Parent=g32945.t1;
OX451220.1_Phasia_obesa_genome_assembly,_chromosome:_X	AUGUSTUS	gene	15687465	15688136	.	-	.	ID=g32946;
OX451220.1_Phasia_obesa_genome_assembly,_chromosome:_X	AUGUSTUS	mRNA	15687465	15688136	1	-	.	ID=g32946.t1;Parent=g32946;
OX451220.1_Phasia_obesa_genome_assembly,_chromosome:_X	AUGUSTUS	stop_codon	15687465	15687467	.	-	0	ID=g32946.t1.stop1;Parent=g32946.t1;
OX451220.1_Phasia_obesa_genome_assembly,_chromosome:_X	AUGUSTUS	CDS	15687465	15688136	1	-	0	ID=g32946.t1.CDS1;Parent=g32946.t1;
OX451220.1_Phasia_obesa_genome_assembly,_chromosome:_X	AUGUSTUS	exon	15687465	15688136	.	-	.	ID=g32946.t1.exon1;Parent=g32946.t1;
OX451220.1_Phasia_obesa_genome_assembly,_chromosome:_X	AUGUSTUS	start_codon	15688134	15688136	.	-	0	ID=g32946.t1.start1;Parent=g32946.t1;
OX451220.1_Phasia_obesa_genome_assembly,_chromosome:_X	AUGUSTUS	gene	15704192	15704906	.	-	.	ID=g32947;
OX451220.1_Phasia_obesa_genome_assembly,_chromosome:_X	AUGUSTUS	mRNA	15704192	15704906	0.31	-	.	ID=g32947.t1;Parent=g32947;
OX451220.1_Phasia_obesa_genome_assembly,_chromosome:_X	AUGUSTUS	stop_codon	15704192	15704194	.	-	0	ID=g32947.t1.stop1;Parent=g32947.t1;
OX451220.1_Phasia_obesa_genome_assembly,_chromosome:_X	AUGUSTUS	CDS	15704192	15704266	0.44	-	0	ID=g32947.t1.CDS1;Parent=g32947.t1;
OX451220.1_Phasia_obesa_genome_assembly,_chromosome:_X	AUGUSTUS	exon	15704192	15704266	.	-	.	ID=g32947.t1.exon1;Parent=g32947.t1;
OX451220.1_Phasia_obesa_genome_assembly,_chromosome:_X	AUGUSTUS	intron	15704267	15704346	0.44	-	.	ID=g32947.t1.intron1;Parent=g32947.t1;
OX451220.1_Phasia_obesa_genome_assembly,_chromosome:_X	AUGUSTUS	CDS	15704347	15704486	0.66	-	2	ID=g32947.t1.CDS2;Parent=g32947.t1;
OX451220.1_Phasia_obesa_genome_assembly,_chromosome:_X	AUGUSTUS	exon	15704347	15704486	.	-	.	ID=g32947.t1.exon2;Parent=g32947.t1;
OX451220.1_Phasia_obesa_genome_assembly,_chromosome:_X	AUGUSTUS	intron	15704487	15704543	1	-	.	ID=g32947.t1.intron2;Parent=g32947.t1;
OX451220.1_Phasia_obesa_genome_assembly,_chromosome:_X	AUGUSTUS	CDS	15704544	15704665	1	-	1	ID=g32947.t1.CDS3;Parent=g32947.t1;
OX451220.1_Phasia_obesa_genome_assembly,_chromosome:_X	AUGUSTUS	exon	15704544	15704665	.	-	.	ID=g32947.t1.exon3;Parent=g32947.t1;
OX451220.1_Phasia_obesa_genome_assembly,_chromosome:_X	AUGUSTUS	intron	15704666	15704736	1	-	.	ID=g32947.t1.intron3;Parent=g32947.t1;
OX451220.1_Phasia_obesa_genome_assembly,_chromosome:_X	AUGUSTUS	CDS	15704737	15704906	0.67	-	0	ID=g32947.t1.CDS4;Parent=g32947.t1;
OX451220.1_Phasia_obesa_genome_assembly,_chromosome:_X	AUGUSTUS	exon	15704737	15704906	.	-	.	ID=g32947.t1.exon4;Parent=g32947.t1;
OX451220.1_Phasia_obesa_genome_assembly,_chromosome:_X	AUGUSTUS	start_codon	15704904	15704906	.	-	0	ID=g32947.t1.start1;Parent=g32947.t1;
OX451220.1_Phasia_obesa_genome_assembly,_chromosome:_X	AUGUSTUS	gene	15708100	15715340	.	-	.	ID=g32948;
OX451220.1_Phasia_obesa_genome_assembly,_chromosome:_X	AUGUSTUS	mRNA	15708100	15715340	0.48	-	.	ID=g32948.t1;Parent=g32948;
OX451220.1_Phasia_obesa_genome_assembly,_chromosome:_X	AUGUSTUS	stop_codon	15708100	15708102	.	-	0	ID=g32948.t1.stop1;Parent=g32948.t1;
OX451220.1_Phasia_obesa_genome_assembly,_chromosome:_X	AUGUSTUS	CDS	15708100	15708513	0.68	-	0	ID=g32948.t1.CDS1;Parent=g32948.t1;
OX451220.1_Phasia_obesa_genome_assembly,_chromosome:_X	AUGUSTUS	exon	15708100	15708513	.	-	.	ID=g32948.t1.exon1;Parent=g32948.t1;
OX451220.1_Phasia_obesa_genome_assembly,_chromosome:_X	AUGUSTUS	intron	15708514	15708611	0.68	-	.	ID=g32948.t1.intron1;Parent=g32948.t1;
OX451220.1_Phasia_obesa_genome_assembly,_chromosome:_X	AUGUSTUS	CDS	15708612	15708629	0.68	-	0	ID=g32948.t1.CDS2;Parent=g32948.t1;
OX451220.1_Phasia_obesa_genome_assembly,_chromosome:_X	AUGUSTUS	exon	15708612	15708629	.	-	.	ID=g32948.t1.exon2;Parent=g32948.t1;
OX451220.1_Phasia_obesa_genome_assembly,_chromosome:_X	AUGUSTUS	intron	15708630	15708695	1	-	.	ID=g32948.t1.intron2;Parent=g32948.t1;
OX451220.1_Phasia_obesa_genome_assembly,_chromosome:_X	AUGUSTUS	CDS	15708696	15708885	1	-	1	ID=g32948.t1.CDS3;Parent=g32948.t1;
OX451220.1_Phasia_obesa_genome_assembly,_chromosome:_X	AUGUSTUS	exon	15708696	15708885	.	-	.	ID=g32948.t1.exon3;Parent=g32948.t1;
OX451220.1_Phasia_obesa_genome_assembly,_chromosome:_X	AUGUSTUS	intron	15708886	15714293	1	-	.	ID=g32948.t1.intron3;Parent=g32948.t1;
OX451220.1_Phasia_obesa_genome_assembly,_chromosome:_X	AUGUSTUS	CDS	15714294	15714634	0.88	-	0	ID=g32948.t1.CDS4;Parent=g32948.t1;
OX451220.1_Phasia_obesa_genome_assembly,_chromosome:_X	AUGUSTUS	exon	15714294	15714634	.	-	.	ID=g32948.t1.exon4;Parent=g32948.t1;
OX451220.1_Phasia_obesa_genome_assembly,_chromosome:_X	AUGUSTUS	intron	15714635	15715238	0.67	-	.	ID=g32948.t1.intron4;Parent=g32948.t1;
OX451220.1_Phasia_obesa_genome_assembly,_chromosome:_X	AUGUSTUS	CDS	15715239	15715340	0.67	-	0	ID=g32948.t1.CDS5;Parent=g32948.t1;
OX451220.1_Phasia_obesa_genome_assembly,_chromosome:_X	AUGUSTUS	exon	15715239	15715340	.	-	.	ID=g32948.t1.exon5;Parent=g32948.t1;
OX451220.1_Phasia_obesa_genome_assembly,_chromosome:_X	AUGUSTUS	start_codon	15715338	15715340	.	-	0	ID=g32948.t1.start1;Parent=g32948.t1;
OX451220.1_Phasia_obesa_genome_assembly,_chromosome:_X	AUGUSTUS	gene	15717615	15720052	.	-	.	ID=g32949;
OX451220.1_Phasia_obesa_genome_assembly,_chromosome:_X	AUGUSTUS	mRNA	15717615	15720052	0.16	-	.	ID=g32949.t1;Parent=g32949;
OX451220.1_Phasia_obesa_genome_assembly,_chromosome:_X	AUGUSTUS	stop_codon	15717615	15717617	.	-	0	ID=g32949.t1.stop1;Parent=g32949.t1;
OX451220.1_Phasia_obesa_genome_assembly,_chromosome:_X	AUGUSTUS	CDS	15717615	15717695	0.97	-	0	ID=g32949.t1.CDS1;Parent=g32949.t1;
OX451220.1_Phasia_obesa_genome_assembly,_chromosome:_X	AUGUSTUS	exon	15717615	15717695	.	-	.	ID=g32949.t1.exon1;Parent=g32949.t1;
OX451220.1_Phasia_obesa_genome_assembly,_chromosome:_X	AUGUSTUS	intron	15717696	15717755	0.5	-	.	ID=g32949.t1.intron1;Parent=g32949.t1;
OX451220.1_Phasia_obesa_genome_assembly,_chromosome:_X	AUGUSTUS	CDS	15717756	15718079	0.3	-	0	ID=g32949.t1.CDS2;Parent=g32949.t1;
OX451220.1_Phasia_obesa_genome_assembly,_chromosome:_X	AUGUSTUS	exon	15717756	15718079	.	-	.	ID=g32949.t1.exon2;Parent=g32949.t1;
OX451220.1_Phasia_obesa_genome_assembly,_chromosome:_X	AUGUSTUS	intron	15718080	15718146	0.58	-	.	ID=g32949.t1.intron2;Parent=g32949.t1;
OX451220.1_Phasia_obesa_genome_assembly,_chromosome:_X	AUGUSTUS	CDS	15718147	15718468	0.54	-	1	ID=g32949.t1.CDS3;Parent=g32949.t1;
OX451220.1_Phasia_obesa_genome_assembly,_chromosome:_X	AUGUSTUS	exon	15718147	15718468	.	-	.	ID=g32949.t1.exon3;Parent=g32949.t1;
OX451220.1_Phasia_obesa_genome_assembly,_chromosome:_X	AUGUSTUS	intron	15718469	15720032	0.41	-	.	ID=g32949.t1.intron3;Parent=g32949.t1;
OX451220.1_Phasia_obesa_genome_assembly,_chromosome:_X	AUGUSTUS	CDS	15720033	15720052	0.46	-	0	ID=g32949.t1.CDS4;Parent=g32949.t1;
OX451220.1_Phasia_obesa_genome_assembly,_chromosome:_X	AUGUSTUS	exon	15720033	15720052	.	-	.	ID=g32949.t1.exon4;Parent=g32949.t1;
OX451220.1_Phasia_obesa_genome_assembly,_chromosome:_X	AUGUSTUS	start_codon	15720050	15720052	.	-	0	ID=g32949.t1.start1;Parent=g32949.t1;
OX451220.1_Phasia_obesa_genome_assembly,_chromosome:_X	AUGUSTUS	mRNA	15717615	15718335	0.21	-	.	ID=g32949.t2;Parent=g32949;
OX451220.1_Phasia_obesa_genome_assembly,_chromosome:_X	AUGUSTUS	stop_codon	15717615	15717617	.	-	0	ID=g32949.t2.stop1;Parent=g32949.t2;
OX451220.1_Phasia_obesa_genome_assembly,_chromosome:_X	AUGUSTUS	CDS	15717615	15717695	0.88	-	0	ID=g32949.t2.CDS1;Parent=g32949.t2;
OX451220.1_Phasia_obesa_genome_assembly,_chromosome:_X	AUGUSTUS	exon	15717615	15717695	.	-	.	ID=g32949.t2.exon1;Parent=g32949.t2;
OX451220.1_Phasia_obesa_genome_assembly,_chromosome:_X	AUGUSTUS	intron	15717696	15717755	0.61	-	.	ID=g32949.t2.intron1;Parent=g32949.t2;
OX451220.1_Phasia_obesa_genome_assembly,_chromosome:_X	AUGUSTUS	CDS	15717756	15718079	0.25	-	0	ID=g32949.t2.CDS2;Parent=g32949.t2;
OX451220.1_Phasia_obesa_genome_assembly,_chromosome:_X	AUGUSTUS	exon	15717756	15718079	.	-	.	ID=g32949.t2.exon2;Parent=g32949.t2;
OX451220.1_Phasia_obesa_genome_assembly,_chromosome:_X	AUGUSTUS	intron	15718080	15718146	0.44	-	.	ID=g32949.t2.intron2;Parent=g32949.t2;
OX451220.1_Phasia_obesa_genome_assembly,_chromosome:_X	AUGUSTUS	CDS	15718147	15718335	0.44	-	0	ID=g32949.t2.CDS3;Parent=g32949.t2;
OX451220.1_Phasia_obesa_genome_assembly,_chromosome:_X	AUGUSTUS	exon	15718147	15718335	.	-	.	ID=g32949.t2.exon3;Parent=g32949.t2;
OX451220.1_Phasia_obesa_genome_assembly,_chromosome:_X	AUGUSTUS	start_codon	15718333	15718335	.	-	0	ID=g32949.t2.start1;Parent=g32949.t2;
OX451220.1_Phasia_obesa_genome_assembly,_chromosome:_X	AUGUSTUS	gene	15720344	15722011	.	-	.	ID=g32950;
OX451220.1_Phasia_obesa_genome_assembly,_chromosome:_X	AUGUSTUS	mRNA	15720344	15720943	0.82	-	.	ID=g32950.t1;Parent=g32950;
OX451220.1_Phasia_obesa_genome_assembly,_chromosome:_X	AUGUSTUS	stop_codon	15720344	15720346	.	-	0	ID=g32950.t1.stop1;Parent=g32950.t1;
OX451220.1_Phasia_obesa_genome_assembly,_chromosome:_X	AUGUSTUS	CDS	15720344	15720943	0.82	-	0	ID=g32950.t1.CDS1;Parent=g32950.t1;
OX451220.1_Phasia_obesa_genome_assembly,_chromosome:_X	AUGUSTUS	exon	15720344	15720943	.	-	.	ID=g32950.t1.exon1;Parent=g32950.t1;
OX451220.1_Phasia_obesa_genome_assembly,_chromosome:_X	AUGUSTUS	start_codon	15720941	15720943	.	-	0	ID=g32950.t1.start1;Parent=g32950.t1;
OX451220.1_Phasia_obesa_genome_assembly,_chromosome:_X	AUGUSTUS	mRNA	15720344	15722011	0.2	-	.	ID=g32950.t2;Parent=g32950;
OX451220.1_Phasia_obesa_genome_assembly,_chromosome:_X	AUGUSTUS	stop_codon	15720344	15720346	.	-	0	ID=g32950.t2.stop1;Parent=g32950.t2;
OX451220.1_Phasia_obesa_genome_assembly,_chromosome:_X	AUGUSTUS	CDS	15720344	15720928	0.97	-	0	ID=g32950.t2.CDS1;Parent=g32950.t2;
OX451220.1_Phasia_obesa_genome_assembly,_chromosome:_X	AUGUSTUS	exon	15720344	15720928	.	-	.	ID=g32950.t2.exon1;Parent=g32950.t2;
OX451220.1_Phasia_obesa_genome_assembly,_chromosome:_X	AUGUSTUS	intron	15720929	15720987	1	-	.	ID=g32950.t2.intron1;Parent=g32950.t2;
OX451220.1_Phasia_obesa_genome_assembly,_chromosome:_X	AUGUSTUS	CDS	15720988	15721167	0.57	-	0	ID=g32950.t2.CDS2;Parent=g32950.t2;
OX451220.1_Phasia_obesa_genome_assembly,_chromosome:_X	AUGUSTUS	exon	15720988	15721167	.	-	.	ID=g32950.t2.exon2;Parent=g32950.t2;
OX451220.1_Phasia_obesa_genome_assembly,_chromosome:_X	AUGUSTUS	intron	15721168	15721395	0.35	-	.	ID=g32950.t2.intron2;Parent=g32950.t2;
OX451220.1_Phasia_obesa_genome_assembly,_chromosome:_X	AUGUSTUS	CDS	15721396	15721658	0.21	-	2	ID=g32950.t2.CDS3;Parent=g32950.t2;
OX451220.1_Phasia_obesa_genome_assembly,_chromosome:_X	AUGUSTUS	exon	15721396	15721658	.	-	.	ID=g32950.t2.exon3;Parent=g32950.t2;
OX451220.1_Phasia_obesa_genome_assembly,_chromosome:_X	AUGUSTUS	intron	15721659	15721803	0.56	-	.	ID=g32950.t2.intron3;Parent=g32950.t2;
OX451220.1_Phasia_obesa_genome_assembly,_chromosome:_X	AUGUSTUS	CDS	15721804	15722011	0.76	-	0	ID=g32950.t2.CDS4;Parent=g32950.t2;
OX451220.1_Phasia_obesa_genome_assembly,_chromosome:_X	AUGUSTUS	exon	15721804	15722011	.	-	.	ID=g32950.t2.exon4;Parent=g32950.t2;
OX451220.1_Phasia_obesa_genome_assembly,_chromosome:_X	AUGUSTUS	start_codon	15722009	15722011	.	-	0	ID=g32950.t2.start1;Parent=g32950.t2;
OX451220.1_Phasia_obesa_genome_assembly,_chromosome:_X	AUGUSTUS	mRNA	15721058	15722011	0.21	-	.	ID=g32950.t3;Parent=g32950;
OX451220.1_Phasia_obesa_genome_assembly,_chromosome:_X	AUGUSTUS	stop_codon	15721058	15721060	.	-	0	ID=g32950.t3.stop1;Parent=g32950.t3;
OX451220.1_Phasia_obesa_genome_assembly,_chromosome:_X	AUGUSTUS	CDS	15721058	15721228	0.62	-	0	ID=g32950.t3.CDS1;Parent=g32950.t3;
OX451220.1_Phasia_obesa_genome_assembly,_chromosome:_X	AUGUSTUS	exon	15721058	15721228	.	-	.	ID=g32950.t3.exon1;Parent=g32950.t3;
OX451220.1_Phasia_obesa_genome_assembly,_chromosome:_X	AUGUSTUS	intron	15721229	15721395	0.36	-	.	ID=g32950.t3.intron1;Parent=g32950.t3;
OX451220.1_Phasia_obesa_genome_assembly,_chromosome:_X	AUGUSTUS	CDS	15721396	15721658	0.25	-	2	ID=g32950.t3.CDS2;Parent=g32950.t3;
OX451220.1_Phasia_obesa_genome_assembly,_chromosome:_X	AUGUSTUS	exon	15721396	15721658	.	-	.	ID=g32950.t3.exon2;Parent=g32950.t3;
OX451220.1_Phasia_obesa_genome_assembly,_chromosome:_X	AUGUSTUS	intron	15721659	15721803	0.53	-	.	ID=g32950.t3.intron2;Parent=g32950.t3;
OX451220.1_Phasia_obesa_genome_assembly,_chromosome:_X	AUGUSTUS	CDS	15721804	15722011	0.7	-	0	ID=g32950.t3.CDS3;Parent=g32950.t3;
OX451220.1_Phasia_obesa_genome_assembly,_chromosome:_X	AUGUSTUS	exon	15721804	15722011	.	-	.	ID=g32950.t3.exon3;Parent=g32950.t3;
OX451220.1_Phasia_obesa_genome_assembly,_chromosome:_X	AUGUSTUS	start_codon	15722009	15722011	.	-	0	ID=g32950.t3.start1;Parent=g32950.t3;
OX451220.1_Phasia_obesa_genome_assembly,_chromosome:_X	AUGUSTUS	gene	15722069	15722380	.	-	.	ID=g32951;
OX451220.1_Phasia_obesa_genome_assembly,_chromosome:_X	AUGUSTUS	mRNA	15722069	15722380	0.99	-	.	ID=g32951.t1;Parent=g32951;
OX451220.1_Phasia_obesa_genome_assembly,_chromosome:_X	AUGUSTUS	stop_codon	15722069	15722071	.	-	0	ID=g32951.t1.stop1;Parent=g32951.t1;
OX451220.1_Phasia_obesa_genome_assembly,_chromosome:_X	AUGUSTUS	CDS	15722069	15722380	0.99	-	0	ID=g32951.t1.CDS1;Parent=g32951.t1;
OX451220.1_Phasia_obesa_genome_assembly,_chromosome:_X	AUGUSTUS	exon	15722069	15722380	.	-	.	ID=g32951.t1.exon1;Parent=g32951.t1;
OX451220.1_Phasia_obesa_genome_assembly,_chromosome:_X	AUGUSTUS	start_codon	15722378	15722380	.	-	0	ID=g32951.t1.start1;Parent=g32951.t1;
OX451220.1_Phasia_obesa_genome_assembly,_chromosome:_X	AUGUSTUS	gene	15735883	15737647	.	+	.	ID=g32952;
OX451220.1_Phasia_obesa_genome_assembly,_chromosome:_X	AUGUSTUS	mRNA	15735883	15737647	1	+	.	ID=g32952.t1;Parent=g32952;
OX451220.1_Phasia_obesa_genome_assembly,_chromosome:_X	AUGUSTUS	start_codon	15735883	15735885	.	+	0	ID=g32952.t1.start1;Parent=g32952.t1;
OX451220.1_Phasia_obesa_genome_assembly,_chromosome:_X	AUGUSTUS	CDS	15735883	15736067	1	+	0	ID=g32952.t1.CDS1;Parent=g32952.t1;
OX451220.1_Phasia_obesa_genome_assembly,_chromosome:_X	AUGUSTUS	exon	15735883	15736067	.	+	.	ID=g32952.t1.exon1;Parent=g32952.t1;
OX451220.1_Phasia_obesa_genome_assembly,_chromosome:_X	AUGUSTUS	intron	15736068	15736719	1	+	.	ID=g32952.t1.intron1;Parent=g32952.t1;
OX451220.1_Phasia_obesa_genome_assembly,_chromosome:_X	AUGUSTUS	CDS	15736720	15736955	1	+	1	ID=g32952.t1.CDS2;Parent=g32952.t1;
OX451220.1_Phasia_obesa_genome_assembly,_chromosome:_X	AUGUSTUS	exon	15736720	15736955	.	+	.	ID=g32952.t1.exon2;Parent=g32952.t1;
OX451220.1_Phasia_obesa_genome_assembly,_chromosome:_X	AUGUSTUS	intron	15736956	15737033	1	+	.	ID=g32952.t1.intron2;Parent=g32952.t1;
OX451220.1_Phasia_obesa_genome_assembly,_chromosome:_X	AUGUSTUS	CDS	15737034	15737647	1	+	2	ID=g32952.t1.CDS3;Parent=g32952.t1;
OX451220.1_Phasia_obesa_genome_assembly,_chromosome:_X	AUGUSTUS	exon	15737034	15737647	.	+	.	ID=g32952.t1.exon3;Parent=g32952.t1;
OX451220.1_Phasia_obesa_genome_assembly,_chromosome:_X	AUGUSTUS	stop_codon	15737645	15737647	.	+	0	ID=g32952.t1.stop1;Parent=g32952.t1;
OX451220.1_Phasia_obesa_genome_assembly,_chromosome:_X	AUGUSTUS	gene	15738854	15739162	.	-	.	ID=g32953;
OX451220.1_Phasia_obesa_genome_assembly,_chromosome:_X	AUGUSTUS	mRNA	15738854	15739162	1	-	.	ID=g32953.t1;Parent=g32953;
OX451220.1_Phasia_obesa_genome_assembly,_chromosome:_X	AUGUSTUS	stop_codon	15738854	15738856	.	-	0	ID=g32953.t1.stop1;Parent=g32953.t1;
OX451220.1_Phasia_obesa_genome_assembly,_chromosome:_X	AUGUSTUS	CDS	15738854	15739162	1	-	0	ID=g32953.t1.CDS1;Parent=g32953.t1;
OX451220.1_Phasia_obesa_genome_assembly,_chromosome:_X	AUGUSTUS	exon	15738854	15739162	.	-	.	ID=g32953.t1.exon1;Parent=g32953.t1;
OX451220.1_Phasia_obesa_genome_assembly,_chromosome:_X	AUGUSTUS	start_codon	15739160	15739162	.	-	0	ID=g32953.t1.start1;Parent=g32953.t1;
OX451220.1_Phasia_obesa_genome_assembly,_chromosome:_X	AUGUSTUS	gene	15791679	15794014	.	-	.	ID=g32954;
OX451220.1_Phasia_obesa_genome_assembly,_chromosome:_X	AUGUSTUS	mRNA	15791679	15794014	0.89	-	.	ID=g32954.t1;Parent=g32954;
OX451220.1_Phasia_obesa_genome_assembly,_chromosome:_X	AUGUSTUS	stop_codon	15791679	15791681	.	-	0	ID=g32954.t1.stop1;Parent=g32954.t1;
OX451220.1_Phasia_obesa_genome_assembly,_chromosome:_X	AUGUSTUS	CDS	15791679	15792004	0.93	-	2	ID=g32954.t1.CDS1;Parent=g32954.t1;
OX451220.1_Phasia_obesa_genome_assembly,_chromosome:_X	AUGUSTUS	exon	15791679	15792004	.	-	.	ID=g32954.t1.exon1;Parent=g32954.t1;
OX451220.1_Phasia_obesa_genome_assembly,_chromosome:_X	AUGUSTUS	intron	15792005	15793578	0.93	-	.	ID=g32954.t1.intron1;Parent=g32954.t1;
OX451220.1_Phasia_obesa_genome_assembly,_chromosome:_X	AUGUSTUS	CDS	15793579	15794014	0.96	-	0	ID=g32954.t1.CDS2;Parent=g32954.t1;
OX451220.1_Phasia_obesa_genome_assembly,_chromosome:_X	AUGUSTUS	exon	15793579	15794014	.	-	.	ID=g32954.t1.exon2;Parent=g32954.t1;
OX451220.1_Phasia_obesa_genome_assembly,_chromosome:_X	AUGUSTUS	start_codon	15794012	15794014	.	-	0	ID=g32954.t1.start1;Parent=g32954.t1;
OX451220.1_Phasia_obesa_genome_assembly,_chromosome:_X	AUGUSTUS	gene	15794133	15796044	.	-	.	ID=g32955;
OX451220.1_Phasia_obesa_genome_assembly,_chromosome:_X	AUGUSTUS	mRNA	15794133	15796044	0.94	-	.	ID=g32955.t1;Parent=g32955;
OX451220.1_Phasia_obesa_genome_assembly,_chromosome:_X	AUGUSTUS	stop_codon	15794133	15794135	.	-	0	ID=g32955.t1.stop1;Parent=g32955.t1;
OX451220.1_Phasia_obesa_genome_assembly,_chromosome:_X	AUGUSTUS	CDS	15794133	15794719	1	-	2	ID=g32955.t1.CDS1;Parent=g32955.t1;
OX451220.1_Phasia_obesa_genome_assembly,_chromosome:_X	AUGUSTUS	exon	15794133	15794719	.	-	.	ID=g32955.t1.exon1;Parent=g32955.t1;
OX451220.1_Phasia_obesa_genome_assembly,_chromosome:_X	AUGUSTUS	intron	15794720	15794811	1	-	.	ID=g32955.t1.intron1;Parent=g32955.t1;
OX451220.1_Phasia_obesa_genome_assembly,_chromosome:_X	AUGUSTUS	CDS	15794812	15795142	0.94	-	0	ID=g32955.t1.CDS2;Parent=g32955.t1;
OX451220.1_Phasia_obesa_genome_assembly,_chromosome:_X	AUGUSTUS	exon	15794812	15795142	.	-	.	ID=g32955.t1.exon2;Parent=g32955.t1;
OX451220.1_Phasia_obesa_genome_assembly,_chromosome:_X	AUGUSTUS	intron	15795143	15795234	0.94	-	.	ID=g32955.t1.intron2;Parent=g32955.t1;
OX451220.1_Phasia_obesa_genome_assembly,_chromosome:_X	AUGUSTUS	CDS	15795235	15796044	0.95	-	0	ID=g32955.t1.CDS3;Parent=g32955.t1;
OX451220.1_Phasia_obesa_genome_assembly,_chromosome:_X	AUGUSTUS	exon	15795235	15796044	.	-	.	ID=g32955.t1.exon3;Parent=g32955.t1;
OX451220.1_Phasia_obesa_genome_assembly,_chromosome:_X	AUGUSTUS	start_codon	15796042	15796044	.	-	0	ID=g32955.t1.start1;Parent=g32955.t1;
OX451220.1_Phasia_obesa_genome_assembly,_chromosome:_X	AUGUSTUS	gene	15814710	15815042	.	+	.	ID=g32956;
OX451220.1_Phasia_obesa_genome_assembly,_chromosome:_X	AUGUSTUS	mRNA	15814710	15815042	1	+	.	ID=g32956.t1;Parent=g32956;
OX451220.1_Phasia_obesa_genome_assembly,_chromosome:_X	AUGUSTUS	start_codon	15814710	15814712	.	+	0	ID=g32956.t1.start1;Parent=g32956.t1;
OX451220.1_Phasia_obesa_genome_assembly,_chromosome:_X	AUGUSTUS	CDS	15814710	15815042	1	+	0	ID=g32956.t1.CDS1;Parent=g32956.t1;
OX451220.1_Phasia_obesa_genome_assembly,_chromosome:_X	AUGUSTUS	exon	15814710	15815042	.	+	.	ID=g32956.t1.exon1;Parent=g32956.t1;
OX451220.1_Phasia_obesa_genome_assembly,_chromosome:_X	AUGUSTUS	stop_codon	15815040	15815042	.	+	0	ID=g32956.t1.stop1;Parent=g32956.t1;
OX451220.1_Phasia_obesa_genome_assembly,_chromosome:_X	AUGUSTUS	gene	15821758	15822231	.	+	.	ID=g32957;
OX451220.1_Phasia_obesa_genome_assembly,_chromosome:_X	AUGUSTUS	mRNA	15821758	15822231	1	+	.	ID=g32957.t1;Parent=g32957;
OX451220.1_Phasia_obesa_genome_assembly,_chromosome:_X	AUGUSTUS	start_codon	15821758	15821760	.	+	0	ID=g32957.t1.start1;Parent=g32957.t1;
OX451220.1_Phasia_obesa_genome_assembly,_chromosome:_X	AUGUSTUS	CDS	15821758	15822231	1	+	0	ID=g32957.t1.CDS1;Parent=g32957.t1;
OX451220.1_Phasia_obesa_genome_assembly,_chromosome:_X	AUGUSTUS	exon	15821758	15822231	.	+	.	ID=g32957.t1.exon1;Parent=g32957.t1;
OX451220.1_Phasia_obesa_genome_assembly,_chromosome:_X	AUGUSTUS	stop_codon	15822229	15822231	.	+	0	ID=g32957.t1.stop1;Parent=g32957.t1;
OX451220.1_Phasia_obesa_genome_assembly,_chromosome:_X	AUGUSTUS	gene	15822254	15823228	.	+	.	ID=g32958;
OX451220.1_Phasia_obesa_genome_assembly,_chromosome:_X	AUGUSTUS	mRNA	15822254	15823228	1	+	.	ID=g32958.t1;Parent=g32958;
OX451220.1_Phasia_obesa_genome_assembly,_chromosome:_X	AUGUSTUS	start_codon	15822254	15822256	.	+	0	ID=g32958.t1.start1;Parent=g32958.t1;
OX451220.1_Phasia_obesa_genome_assembly,_chromosome:_X	AUGUSTUS	CDS	15822254	15823228	1	+	0	ID=g32958.t1.CDS1;Parent=g32958.t1;
OX451220.1_Phasia_obesa_genome_assembly,_chromosome:_X	AUGUSTUS	exon	15822254	15823228	.	+	.	ID=g32958.t1.exon1;Parent=g32958.t1;
OX451220.1_Phasia_obesa_genome_assembly,_chromosome:_X	AUGUSTUS	stop_codon	15823226	15823228	.	+	0	ID=g32958.t1.stop1;Parent=g32958.t1;
OX451220.1_Phasia_obesa_genome_assembly,_chromosome:_X	AUGUSTUS	gene	15839547	15839792	.	+	.	ID=g32959;
OX451220.1_Phasia_obesa_genome_assembly,_chromosome:_X	AUGUSTUS	mRNA	15839547	15839792	1	+	.	ID=g32959.t1;Parent=g32959;
OX451220.1_Phasia_obesa_genome_assembly,_chromosome:_X	AUGUSTUS	start_codon	15839547	15839549	.	+	0	ID=g32959.t1.start1;Parent=g32959.t1;
OX451220.1_Phasia_obesa_genome_assembly,_chromosome:_X	AUGUSTUS	CDS	15839547	15839792	1	+	0	ID=g32959.t1.CDS1;Parent=g32959.t1;
OX451220.1_Phasia_obesa_genome_assembly,_chromosome:_X	AUGUSTUS	exon	15839547	15839792	.	+	.	ID=g32959.t1.exon1;Parent=g32959.t1;
OX451220.1_Phasia_obesa_genome_assembly,_chromosome:_X	AUGUSTUS	stop_codon	15839790	15839792	.	+	0	ID=g32959.t1.stop1;Parent=g32959.t1;
OX451220.1_Phasia_obesa_genome_assembly,_chromosome:_X	AUGUSTUS	gene	15840016	15841662	.	+	.	ID=g32960;
OX451220.1_Phasia_obesa_genome_assembly,_chromosome:_X	AUGUSTUS	mRNA	15840016	15841662	0.23	+	.	ID=g32960.t1;Parent=g32960;
OX451220.1_Phasia_obesa_genome_assembly,_chromosome:_X	AUGUSTUS	start_codon	15840016	15840018	.	+	0	ID=g32960.t1.start1;Parent=g32960.t1;
OX451220.1_Phasia_obesa_genome_assembly,_chromosome:_X	AUGUSTUS	CDS	15840016	15840049	0.76	+	0	ID=g32960.t1.CDS1;Parent=g32960.t1;
OX451220.1_Phasia_obesa_genome_assembly,_chromosome:_X	AUGUSTUS	exon	15840016	15840049	.	+	.	ID=g32960.t1.exon1;Parent=g32960.t1;
OX451220.1_Phasia_obesa_genome_assembly,_chromosome:_X	AUGUSTUS	intron	15840050	15840426	0.4	+	.	ID=g32960.t1.intron1;Parent=g32960.t1;
OX451220.1_Phasia_obesa_genome_assembly,_chromosome:_X	AUGUSTUS	CDS	15840427	15840877	0.33	+	2	ID=g32960.t1.CDS2;Parent=g32960.t1;
OX451220.1_Phasia_obesa_genome_assembly,_chromosome:_X	AUGUSTUS	exon	15840427	15840877	.	+	.	ID=g32960.t1.exon2;Parent=g32960.t1;
OX451220.1_Phasia_obesa_genome_assembly,_chromosome:_X	AUGUSTUS	intron	15840878	15840935	0.82	+	.	ID=g32960.t1.intron2;Parent=g32960.t1;
OX451220.1_Phasia_obesa_genome_assembly,_chromosome:_X	AUGUSTUS	CDS	15840936	15841128	0.79	+	1	ID=g32960.t1.CDS3;Parent=g32960.t1;
OX451220.1_Phasia_obesa_genome_assembly,_chromosome:_X	AUGUSTUS	exon	15840936	15841128	.	+	.	ID=g32960.t1.exon3;Parent=g32960.t1;
OX451220.1_Phasia_obesa_genome_assembly,_chromosome:_X	AUGUSTUS	intron	15841129	15841407	0.59	+	.	ID=g32960.t1.intron3;Parent=g32960.t1;
OX451220.1_Phasia_obesa_genome_assembly,_chromosome:_X	AUGUSTUS	CDS	15841408	15841662	0.67	+	0	ID=g32960.t1.CDS4;Parent=g32960.t1;
OX451220.1_Phasia_obesa_genome_assembly,_chromosome:_X	AUGUSTUS	exon	15841408	15841662	.	+	.	ID=g32960.t1.exon4;Parent=g32960.t1;
OX451220.1_Phasia_obesa_genome_assembly,_chromosome:_X	AUGUSTUS	stop_codon	15841660	15841662	.	+	0	ID=g32960.t1.stop1;Parent=g32960.t1;
OX451220.1_Phasia_obesa_genome_assembly,_chromosome:_X	AUGUSTUS	mRNA	15841237	15841662	0.39	+	.	ID=g32960.t2;Parent=g32960;
OX451220.1_Phasia_obesa_genome_assembly,_chromosome:_X	AUGUSTUS	CDS	15841237	15841239	0.67	+	0	ID=g32960.t2.CDS1;Parent=g32960.t2;
OX451220.1_Phasia_obesa_genome_assembly,_chromosome:_X	AUGUSTUS	exon	15841237	15841239	.	+	.	ID=g32960.t2.exon1;Parent=g32960.t2;
OX451220.1_Phasia_obesa_genome_assembly,_chromosome:_X	AUGUSTUS	start_codon	15841237	15841239	.	+	0	ID=g32960.t2.start1;Parent=g32960.t2;
OX451220.1_Phasia_obesa_genome_assembly,_chromosome:_X	AUGUSTUS	intron	15841240	15841329	0.39	+	.	ID=g32960.t2.intron1;Parent=g32960.t2;
OX451220.1_Phasia_obesa_genome_assembly,_chromosome:_X	AUGUSTUS	CDS	15841330	15841662	0.4	+	0	ID=g32960.t2.CDS2;Parent=g32960.t2;
OX451220.1_Phasia_obesa_genome_assembly,_chromosome:_X	AUGUSTUS	exon	15841330	15841662	.	+	.	ID=g32960.t2.exon2;Parent=g32960.t2;
OX451220.1_Phasia_obesa_genome_assembly,_chromosome:_X	AUGUSTUS	stop_codon	15841660	15841662	.	+	0	ID=g32960.t2.stop1;Parent=g32960.t2;
OX451220.1_Phasia_obesa_genome_assembly,_chromosome:_X	AUGUSTUS	gene	15843008	15843488	.	+	.	ID=g32961;
OX451220.1_Phasia_obesa_genome_assembly,_chromosome:_X	AUGUSTUS	mRNA	15843008	15843488	0.44	+	.	ID=g32961.t1;Parent=g32961;
OX451220.1_Phasia_obesa_genome_assembly,_chromosome:_X	AUGUSTUS	start_codon	15843008	15843010	.	+	0	ID=g32961.t1.start1;Parent=g32961.t1;
OX451220.1_Phasia_obesa_genome_assembly,_chromosome:_X	AUGUSTUS	CDS	15843008	15843206	0.46	+	0	ID=g32961.t1.CDS1;Parent=g32961.t1;
OX451220.1_Phasia_obesa_genome_assembly,_chromosome:_X	AUGUSTUS	exon	15843008	15843206	.	+	.	ID=g32961.t1.exon1;Parent=g32961.t1;
OX451220.1_Phasia_obesa_genome_assembly,_chromosome:_X	AUGUSTUS	intron	15843207	15843258	0.44	+	.	ID=g32961.t1.intron1;Parent=g32961.t1;
OX451220.1_Phasia_obesa_genome_assembly,_chromosome:_X	AUGUSTUS	CDS	15843259	15843488	0.69	+	2	ID=g32961.t1.CDS2;Parent=g32961.t1;
OX451220.1_Phasia_obesa_genome_assembly,_chromosome:_X	AUGUSTUS	exon	15843259	15843488	.	+	.	ID=g32961.t1.exon2;Parent=g32961.t1;
OX451220.1_Phasia_obesa_genome_assembly,_chromosome:_X	AUGUSTUS	stop_codon	15843486	15843488	.	+	0	ID=g32961.t1.stop1;Parent=g32961.t1;
OX451220.1_Phasia_obesa_genome_assembly,_chromosome:_X	AUGUSTUS	gene	15843933	15845445	.	+	.	ID=g32962;
OX451220.1_Phasia_obesa_genome_assembly,_chromosome:_X	AUGUSTUS	mRNA	15843933	15844817	1	+	.	ID=g32962.t1;Parent=g32962;
OX451220.1_Phasia_obesa_genome_assembly,_chromosome:_X	AUGUSTUS	start_codon	15843933	15843935	.	+	0	ID=g32962.t1.start1;Parent=g32962.t1;
OX451220.1_Phasia_obesa_genome_assembly,_chromosome:_X	AUGUSTUS	CDS	15843933	15844817	1	+	0	ID=g32962.t1.CDS1;Parent=g32962.t1;
OX451220.1_Phasia_obesa_genome_assembly,_chromosome:_X	AUGUSTUS	exon	15843933	15844817	.	+	.	ID=g32962.t1.exon1;Parent=g32962.t1;
OX451220.1_Phasia_obesa_genome_assembly,_chromosome:_X	AUGUSTUS	stop_codon	15844815	15844817	.	+	0	ID=g32962.t1.stop1;Parent=g32962.t1;
OX451220.1_Phasia_obesa_genome_assembly,_chromosome:_X	AUGUSTUS	mRNA	15843933	15845445	0.29	+	.	ID=g32962.t2;Parent=g32962;
OX451220.1_Phasia_obesa_genome_assembly,_chromosome:_X	AUGUSTUS	start_codon	15843933	15843935	.	+	0	ID=g32962.t2.start1;Parent=g32962.t2;
OX451220.1_Phasia_obesa_genome_assembly,_chromosome:_X	AUGUSTUS	CDS	15843933	15844803	0.31	+	0	ID=g32962.t2.CDS1;Parent=g32962.t2;
OX451220.1_Phasia_obesa_genome_assembly,_chromosome:_X	AUGUSTUS	exon	15843933	15844803	.	+	.	ID=g32962.t2.exon1;Parent=g32962.t2;
OX451220.1_Phasia_obesa_genome_assembly,_chromosome:_X	AUGUSTUS	intron	15844804	15845353	0.29	+	.	ID=g32962.t2.intron1;Parent=g32962.t2;
OX451220.1_Phasia_obesa_genome_assembly,_chromosome:_X	AUGUSTUS	CDS	15845354	15845445	0.31	+	2	ID=g32962.t2.CDS2;Parent=g32962.t2;
OX451220.1_Phasia_obesa_genome_assembly,_chromosome:_X	AUGUSTUS	exon	15845354	15845445	.	+	.	ID=g32962.t2.exon2;Parent=g32962.t2;
OX451220.1_Phasia_obesa_genome_assembly,_chromosome:_X	AUGUSTUS	stop_codon	15845443	15845445	.	+	0	ID=g32962.t2.stop1;Parent=g32962.t2;
OX451220.1_Phasia_obesa_genome_assembly,_chromosome:_X	AUGUSTUS	gene	15865083	15865678	.	+	.	ID=g32963;
OX451220.1_Phasia_obesa_genome_assembly,_chromosome:_X	AUGUSTUS	mRNA	15865083	15865678	1	+	.	ID=g32963.t1;Parent=g32963;
OX451220.1_Phasia_obesa_genome_assembly,_chromosome:_X	AUGUSTUS	start_codon	15865083	15865085	.	+	0	ID=g32963.t1.start1;Parent=g32963.t1;
OX451220.1_Phasia_obesa_genome_assembly,_chromosome:_X	AUGUSTUS	CDS	15865083	15865244	1	+	0	ID=g32963.t1.CDS1;Parent=g32963.t1;
OX451220.1_Phasia_obesa_genome_assembly,_chromosome:_X	AUGUSTUS	exon	15865083	15865244	.	+	.	ID=g32963.t1.exon1;Parent=g32963.t1;
OX451220.1_Phasia_obesa_genome_assembly,_chromosome:_X	AUGUSTUS	intron	15865245	15865420	1	+	.	ID=g32963.t1.intron1;Parent=g32963.t1;
OX451220.1_Phasia_obesa_genome_assembly,_chromosome:_X	AUGUSTUS	CDS	15865421	15865678	1	+	0	ID=g32963.t1.CDS2;Parent=g32963.t1;
OX451220.1_Phasia_obesa_genome_assembly,_chromosome:_X	AUGUSTUS	exon	15865421	15865678	.	+	.	ID=g32963.t1.exon2;Parent=g32963.t1;
OX451220.1_Phasia_obesa_genome_assembly,_chromosome:_X	AUGUSTUS	stop_codon	15865676	15865678	.	+	0	ID=g32963.t1.stop1;Parent=g32963.t1;
OX451220.1_Phasia_obesa_genome_assembly,_chromosome:_X	AUGUSTUS	gene	15866438	15866878	.	+	.	ID=g32964;
OX451220.1_Phasia_obesa_genome_assembly,_chromosome:_X	AUGUSTUS	mRNA	15866438	15866878	0.99	+	.	ID=g32964.t1;Parent=g32964;
OX451220.1_Phasia_obesa_genome_assembly,_chromosome:_X	AUGUSTUS	start_codon	15866438	15866440	.	+	0	ID=g32964.t1.start1;Parent=g32964.t1;
OX451220.1_Phasia_obesa_genome_assembly,_chromosome:_X	AUGUSTUS	CDS	15866438	15866878	0.99	+	0	ID=g32964.t1.CDS1;Parent=g32964.t1;
OX451220.1_Phasia_obesa_genome_assembly,_chromosome:_X	AUGUSTUS	exon	15866438	15866878	.	+	.	ID=g32964.t1.exon1;Parent=g32964.t1;
OX451220.1_Phasia_obesa_genome_assembly,_chromosome:_X	AUGUSTUS	stop_codon	15866876	15866878	.	+	0	ID=g32964.t1.stop1;Parent=g32964.t1;
OX451220.1_Phasia_obesa_genome_assembly,_chromosome:_X	AUGUSTUS	gene	15867101	15867646	.	+	.	ID=g32965;
OX451220.1_Phasia_obesa_genome_assembly,_chromosome:_X	AUGUSTUS	mRNA	15867101	15867646	1	+	.	ID=g32965.t1;Parent=g32965;
OX451220.1_Phasia_obesa_genome_assembly,_chromosome:_X	AUGUSTUS	start_codon	15867101	15867103	.	+	0	ID=g32965.t1.start1;Parent=g32965.t1;
OX451220.1_Phasia_obesa_genome_assembly,_chromosome:_X	AUGUSTUS	CDS	15867101	15867646	1	+	0	ID=g32965.t1.CDS1;Parent=g32965.t1;
OX451220.1_Phasia_obesa_genome_assembly,_chromosome:_X	AUGUSTUS	exon	15867101	15867646	.	+	.	ID=g32965.t1.exon1;Parent=g32965.t1;
OX451220.1_Phasia_obesa_genome_assembly,_chromosome:_X	AUGUSTUS	stop_codon	15867644	15867646	.	+	0	ID=g32965.t1.stop1;Parent=g32965.t1;
OX451220.1_Phasia_obesa_genome_assembly,_chromosome:_X	AUGUSTUS	gene	15867688	15868443	.	+	.	ID=g32966;
OX451220.1_Phasia_obesa_genome_assembly,_chromosome:_X	AUGUSTUS	mRNA	15867913	15868443	1	+	.	ID=g32966.t1;Parent=g32966;
OX451220.1_Phasia_obesa_genome_assembly,_chromosome:_X	AUGUSTUS	start_codon	15867913	15867915	.	+	0	ID=g32966.t1.start1;Parent=g32966.t1;
OX451220.1_Phasia_obesa_genome_assembly,_chromosome:_X	AUGUSTUS	CDS	15867913	15868443	1	+	0	ID=g32966.t1.CDS1;Parent=g32966.t1;
OX451220.1_Phasia_obesa_genome_assembly,_chromosome:_X	AUGUSTUS	exon	15867913	15868443	.	+	.	ID=g32966.t1.exon1;Parent=g32966.t1;
OX451220.1_Phasia_obesa_genome_assembly,_chromosome:_X	AUGUSTUS	stop_codon	15868441	15868443	.	+	0	ID=g32966.t1.stop1;Parent=g32966.t1;
OX451220.1_Phasia_obesa_genome_assembly,_chromosome:_X	AUGUSTUS	mRNA	15867688	15868443	1	+	.	ID=g32966.t2;Parent=g32966;
OX451220.1_Phasia_obesa_genome_assembly,_chromosome:_X	AUGUSTUS	start_codon	15867688	15867690	.	+	0	ID=g32966.t2.start1;Parent=g32966.t2;
OX451220.1_Phasia_obesa_genome_assembly,_chromosome:_X	AUGUSTUS	CDS	15867688	15868443	1	+	0	ID=g32966.t2.CDS1;Parent=g32966.t2;
OX451220.1_Phasia_obesa_genome_assembly,_chromosome:_X	AUGUSTUS	exon	15867688	15868443	.	+	.	ID=g32966.t2.exon1;Parent=g32966.t2;
OX451220.1_Phasia_obesa_genome_assembly,_chromosome:_X	AUGUSTUS	stop_codon	15868441	15868443	.	+	0	ID=g32966.t2.stop1;Parent=g32966.t2;
OX451220.1_Phasia_obesa_genome_assembly,_chromosome:_X	AUGUSTUS	gene	15868805	15869935	.	+	.	ID=g32967;
OX451220.1_Phasia_obesa_genome_assembly,_chromosome:_X	AUGUSTUS	mRNA	15868805	15869935	0.99	+	.	ID=g32967.t1;Parent=g32967;
OX451220.1_Phasia_obesa_genome_assembly,_chromosome:_X	AUGUSTUS	start_codon	15868805	15868807	.	+	0	ID=g32967.t1.start1;Parent=g32967.t1;
OX451220.1_Phasia_obesa_genome_assembly,_chromosome:_X	AUGUSTUS	CDS	15868805	15868871	0.99	+	0	ID=g32967.t1.CDS1;Parent=g32967.t1;
OX451220.1_Phasia_obesa_genome_assembly,_chromosome:_X	AUGUSTUS	exon	15868805	15868871	.	+	.	ID=g32967.t1.exon1;Parent=g32967.t1;
OX451220.1_Phasia_obesa_genome_assembly,_chromosome:_X	AUGUSTUS	intron	15868872	15869078	0.99	+	.	ID=g32967.t1.intron1;Parent=g32967.t1;
OX451220.1_Phasia_obesa_genome_assembly,_chromosome:_X	AUGUSTUS	CDS	15869079	15869935	1	+	2	ID=g32967.t1.CDS2;Parent=g32967.t1;
OX451220.1_Phasia_obesa_genome_assembly,_chromosome:_X	AUGUSTUS	exon	15869079	15869935	.	+	.	ID=g32967.t1.exon2;Parent=g32967.t1;
OX451220.1_Phasia_obesa_genome_assembly,_chromosome:_X	AUGUSTUS	stop_codon	15869933	15869935	.	+	0	ID=g32967.t1.stop1;Parent=g32967.t1;
OX451220.1_Phasia_obesa_genome_assembly,_chromosome:_X	AUGUSTUS	gene	15887835	15888182	.	+	.	ID=g32968;
OX451220.1_Phasia_obesa_genome_assembly,_chromosome:_X	AUGUSTUS	mRNA	15887835	15888182	0.98	+	.	ID=g32968.t1;Parent=g32968;
OX451220.1_Phasia_obesa_genome_assembly,_chromosome:_X	AUGUSTUS	start_codon	15887835	15887837	.	+	0	ID=g32968.t1.start1;Parent=g32968.t1;
OX451220.1_Phasia_obesa_genome_assembly,_chromosome:_X	AUGUSTUS	CDS	15887835	15888029	1	+	0	ID=g32968.t1.CDS1;Parent=g32968.t1;
OX451220.1_Phasia_obesa_genome_assembly,_chromosome:_X	AUGUSTUS	exon	15887835	15888029	.	+	.	ID=g32968.t1.exon1;Parent=g32968.t1;
OX451220.1_Phasia_obesa_genome_assembly,_chromosome:_X	AUGUSTUS	intron	15888030	15888089	1	+	.	ID=g32968.t1.intron1;Parent=g32968.t1;
OX451220.1_Phasia_obesa_genome_assembly,_chromosome:_X	AUGUSTUS	CDS	15888090	15888182	0.98	+	0	ID=g32968.t1.CDS2;Parent=g32968.t1;
OX451220.1_Phasia_obesa_genome_assembly,_chromosome:_X	AUGUSTUS	exon	15888090	15888182	.	+	.	ID=g32968.t1.exon2;Parent=g32968.t1;
OX451220.1_Phasia_obesa_genome_assembly,_chromosome:_X	AUGUSTUS	stop_codon	15888180	15888182	.	+	0	ID=g32968.t1.stop1;Parent=g32968.t1;
OX451220.1_Phasia_obesa_genome_assembly,_chromosome:_X	AUGUSTUS	gene	15897600	15897947	.	+	.	ID=g32969;
OX451220.1_Phasia_obesa_genome_assembly,_chromosome:_X	AUGUSTUS	mRNA	15897600	15897947	1	+	.	ID=g32969.t1;Parent=g32969;
OX451220.1_Phasia_obesa_genome_assembly,_chromosome:_X	AUGUSTUS	start_codon	15897600	15897602	.	+	0	ID=g32969.t1.start1;Parent=g32969.t1;
OX451220.1_Phasia_obesa_genome_assembly,_chromosome:_X	AUGUSTUS	CDS	15897600	15897794	1	+	0	ID=g32969.t1.CDS1;Parent=g32969.t1;
OX451220.1_Phasia_obesa_genome_assembly,_chromosome:_X	AUGUSTUS	exon	15897600	15897794	.	+	.	ID=g32969.t1.exon1;Parent=g32969.t1;
OX451220.1_Phasia_obesa_genome_assembly,_chromosome:_X	AUGUSTUS	intron	15897795	15897854	1	+	.	ID=g32969.t1.intron1;Parent=g32969.t1;
OX451220.1_Phasia_obesa_genome_assembly,_chromosome:_X	AUGUSTUS	CDS	15897855	15897947	1	+	0	ID=g32969.t1.CDS2;Parent=g32969.t1;
OX451220.1_Phasia_obesa_genome_assembly,_chromosome:_X	AUGUSTUS	exon	15897855	15897947	.	+	.	ID=g32969.t1.exon2;Parent=g32969.t1;
OX451220.1_Phasia_obesa_genome_assembly,_chromosome:_X	AUGUSTUS	stop_codon	15897945	15897947	.	+	0	ID=g32969.t1.stop1;Parent=g32969.t1;
OX451220.1_Phasia_obesa_genome_assembly,_chromosome:_X	AUGUSTUS	gene	15965441	15967210	.	-	.	ID=g32970;
OX451220.1_Phasia_obesa_genome_assembly,_chromosome:_X	AUGUSTUS	mRNA	15965441	15967210	0.34	-	.	ID=g32970.t1;Parent=g32970;
OX451220.1_Phasia_obesa_genome_assembly,_chromosome:_X	AUGUSTUS	stop_codon	15965441	15965443	.	-	0	ID=g32970.t1.stop1;Parent=g32970.t1;
OX451220.1_Phasia_obesa_genome_assembly,_chromosome:_X	AUGUSTUS	CDS	15965441	15965962	0.37	-	0	ID=g32970.t1.CDS1;Parent=g32970.t1;
OX451220.1_Phasia_obesa_genome_assembly,_chromosome:_X	AUGUSTUS	exon	15965441	15965962	.	-	.	ID=g32970.t1.exon1;Parent=g32970.t1;
OX451220.1_Phasia_obesa_genome_assembly,_chromosome:_X	AUGUSTUS	intron	15965963	15966844	0.34	-	.	ID=g32970.t1.intron1;Parent=g32970.t1;
OX451220.1_Phasia_obesa_genome_assembly,_chromosome:_X	AUGUSTUS	CDS	15966845	15967210	0.8	-	0	ID=g32970.t1.CDS2;Parent=g32970.t1;
OX451220.1_Phasia_obesa_genome_assembly,_chromosome:_X	AUGUSTUS	exon	15966845	15967210	.	-	.	ID=g32970.t1.exon2;Parent=g32970.t1;
OX451220.1_Phasia_obesa_genome_assembly,_chromosome:_X	AUGUSTUS	start_codon	15967208	15967210	.	-	0	ID=g32970.t1.start1;Parent=g32970.t1;
OX451220.1_Phasia_obesa_genome_assembly,_chromosome:_X	AUGUSTUS	gene	15983267	15983707	.	-	.	ID=g32971;
OX451220.1_Phasia_obesa_genome_assembly,_chromosome:_X	AUGUSTUS	mRNA	15983267	15983707	1	-	.	ID=g32971.t1;Parent=g32971;
OX451220.1_Phasia_obesa_genome_assembly,_chromosome:_X	AUGUSTUS	stop_codon	15983267	15983269	.	-	0	ID=g32971.t1.stop1;Parent=g32971.t1;
OX451220.1_Phasia_obesa_genome_assembly,_chromosome:_X	AUGUSTUS	CDS	15983267	15983359	1	-	0	ID=g32971.t1.CDS1;Parent=g32971.t1;
OX451220.1_Phasia_obesa_genome_assembly,_chromosome:_X	AUGUSTUS	exon	15983267	15983359	.	-	.	ID=g32971.t1.exon1;Parent=g32971.t1;
OX451220.1_Phasia_obesa_genome_assembly,_chromosome:_X	AUGUSTUS	intron	15983360	15983422	1	-	.	ID=g32971.t1.intron1;Parent=g32971.t1;
OX451220.1_Phasia_obesa_genome_assembly,_chromosome:_X	AUGUSTUS	CDS	15983423	15983707	1	-	0	ID=g32971.t1.CDS2;Parent=g32971.t1;
OX451220.1_Phasia_obesa_genome_assembly,_chromosome:_X	AUGUSTUS	exon	15983423	15983707	.	-	.	ID=g32971.t1.exon2;Parent=g32971.t1;
OX451220.1_Phasia_obesa_genome_assembly,_chromosome:_X	AUGUSTUS	start_codon	15983705	15983707	.	-	0	ID=g32971.t1.start1;Parent=g32971.t1;
OX451220.1_Phasia_obesa_genome_assembly,_chromosome:_X	AUGUSTUS	gene	15988078	15989553	.	+	.	ID=g32972;
OX451220.1_Phasia_obesa_genome_assembly,_chromosome:_X	AUGUSTUS	mRNA	15988078	15989553	0.81	+	.	ID=g32972.t1;Parent=g32972;
OX451220.1_Phasia_obesa_genome_assembly,_chromosome:_X	AUGUSTUS	start_codon	15988078	15988080	.	+	0	ID=g32972.t1.start1;Parent=g32972.t1;
OX451220.1_Phasia_obesa_genome_assembly,_chromosome:_X	AUGUSTUS	CDS	15988078	15989553	0.81	+	0	ID=g32972.t1.CDS1;Parent=g32972.t1;
OX451220.1_Phasia_obesa_genome_assembly,_chromosome:_X	AUGUSTUS	exon	15988078	15989553	.	+	.	ID=g32972.t1.exon1;Parent=g32972.t1;
OX451220.1_Phasia_obesa_genome_assembly,_chromosome:_X	AUGUSTUS	stop_codon	15989551	15989553	.	+	0	ID=g32972.t1.stop1;Parent=g32972.t1;
OX451220.1_Phasia_obesa_genome_assembly,_chromosome:_X	AUGUSTUS	gene	15990745	15991308	.	+	.	ID=g32973;
OX451220.1_Phasia_obesa_genome_assembly,_chromosome:_X	AUGUSTUS	mRNA	15990745	15991308	0.98	+	.	ID=g32973.t1;Parent=g32973;
OX451220.1_Phasia_obesa_genome_assembly,_chromosome:_X	AUGUSTUS	start_codon	15990745	15990747	.	+	0	ID=g32973.t1.start1;Parent=g32973.t1;
OX451220.1_Phasia_obesa_genome_assembly,_chromosome:_X	AUGUSTUS	CDS	15990745	15991308	0.98	+	0	ID=g32973.t1.CDS1;Parent=g32973.t1;
OX451220.1_Phasia_obesa_genome_assembly,_chromosome:_X	AUGUSTUS	exon	15990745	15991308	.	+	.	ID=g32973.t1.exon1;Parent=g32973.t1;
OX451220.1_Phasia_obesa_genome_assembly,_chromosome:_X	AUGUSTUS	stop_codon	15991306	15991308	.	+	0	ID=g32973.t1.stop1;Parent=g32973.t1;
OX451220.1_Phasia_obesa_genome_assembly,_chromosome:_X	AUGUSTUS	gene	15997540	15999033	.	+	.	ID=g32974;
OX451220.1_Phasia_obesa_genome_assembly,_chromosome:_X	AUGUSTUS	mRNA	15997540	15999033	1	+	.	ID=g32974.t1;Parent=g32974;
OX451220.1_Phasia_obesa_genome_assembly,_chromosome:_X	AUGUSTUS	start_codon	15997540	15997542	.	+	0	ID=g32974.t1.start1;Parent=g32974.t1;
OX451220.1_Phasia_obesa_genome_assembly,_chromosome:_X	AUGUSTUS	CDS	15997540	15997713	1	+	0	ID=g32974.t1.CDS1;Parent=g32974.t1;
OX451220.1_Phasia_obesa_genome_assembly,_chromosome:_X	AUGUSTUS	exon	15997540	15997713	.	+	.	ID=g32974.t1.exon1;Parent=g32974.t1;
OX451220.1_Phasia_obesa_genome_assembly,_chromosome:_X	AUGUSTUS	intron	15997714	15997779	1	+	.	ID=g32974.t1.intron1;Parent=g32974.t1;
OX451220.1_Phasia_obesa_genome_assembly,_chromosome:_X	AUGUSTUS	CDS	15997780	15998956	1	+	0	ID=g32974.t1.CDS2;Parent=g32974.t1;
OX451220.1_Phasia_obesa_genome_assembly,_chromosome:_X	AUGUSTUS	exon	15997780	15998956	.	+	.	ID=g32974.t1.exon2;Parent=g32974.t1;
OX451220.1_Phasia_obesa_genome_assembly,_chromosome:_X	AUGUSTUS	intron	15998957	15999010	1	+	.	ID=g32974.t1.intron2;Parent=g32974.t1;
OX451220.1_Phasia_obesa_genome_assembly,_chromosome:_X	AUGUSTUS	CDS	15999011	15999033	1	+	2	ID=g32974.t1.CDS3;Parent=g32974.t1;
OX451220.1_Phasia_obesa_genome_assembly,_chromosome:_X	AUGUSTUS	exon	15999011	15999033	.	+	.	ID=g32974.t1.exon3;Parent=g32974.t1;
OX451220.1_Phasia_obesa_genome_assembly,_chromosome:_X	AUGUSTUS	stop_codon	15999031	15999033	.	+	0	ID=g32974.t1.stop1;Parent=g32974.t1;
OX451220.1_Phasia_obesa_genome_assembly,_chromosome:_X	AUGUSTUS	gene	16011874	16013138	.	+	.	ID=g32975;
OX451220.1_Phasia_obesa_genome_assembly,_chromosome:_X	AUGUSTUS	mRNA	16011874	16013138	0.98	+	.	ID=g32975.t1;Parent=g32975;
OX451220.1_Phasia_obesa_genome_assembly,_chromosome:_X	AUGUSTUS	start_codon	16011874	16011876	.	+	0	ID=g32975.t1.start1;Parent=g32975.t1;
OX451220.1_Phasia_obesa_genome_assembly,_chromosome:_X	AUGUSTUS	CDS	16011874	16012358	0.98	+	0	ID=g32975.t1.CDS1;Parent=g32975.t1;
OX451220.1_Phasia_obesa_genome_assembly,_chromosome:_X	AUGUSTUS	exon	16011874	16012358	.	+	.	ID=g32975.t1.exon1;Parent=g32975.t1;
OX451220.1_Phasia_obesa_genome_assembly,_chromosome:_X	AUGUSTUS	intron	16012359	16012738	0.98	+	.	ID=g32975.t1.intron1;Parent=g32975.t1;
OX451220.1_Phasia_obesa_genome_assembly,_chromosome:_X	AUGUSTUS	CDS	16012739	16013138	1	+	1	ID=g32975.t1.CDS2;Parent=g32975.t1;
OX451220.1_Phasia_obesa_genome_assembly,_chromosome:_X	AUGUSTUS	exon	16012739	16013138	.	+	.	ID=g32975.t1.exon2;Parent=g32975.t1;
OX451220.1_Phasia_obesa_genome_assembly,_chromosome:_X	AUGUSTUS	stop_codon	16013136	16013138	.	+	0	ID=g32975.t1.stop1;Parent=g32975.t1;
OX451220.1_Phasia_obesa_genome_assembly,_chromosome:_X	AUGUSTUS	gene	16013609	16015173	.	+	.	ID=g32976;
OX451220.1_Phasia_obesa_genome_assembly,_chromosome:_X	AUGUSTUS	mRNA	16013609	16015173	0.5	+	.	ID=g32976.t1;Parent=g32976;
OX451220.1_Phasia_obesa_genome_assembly,_chromosome:_X	AUGUSTUS	start_codon	16013609	16013611	.	+	0	ID=g32976.t1.start1;Parent=g32976.t1;
OX451220.1_Phasia_obesa_genome_assembly,_chromosome:_X	AUGUSTUS	CDS	16013609	16013810	0.51	+	0	ID=g32976.t1.CDS1;Parent=g32976.t1;
OX451220.1_Phasia_obesa_genome_assembly,_chromosome:_X	AUGUSTUS	exon	16013609	16013810	.	+	.	ID=g32976.t1.exon1;Parent=g32976.t1;
OX451220.1_Phasia_obesa_genome_assembly,_chromosome:_X	AUGUSTUS	intron	16013811	16014421	0.51	+	.	ID=g32976.t1.intron1;Parent=g32976.t1;
OX451220.1_Phasia_obesa_genome_assembly,_chromosome:_X	AUGUSTUS	CDS	16014422	16015173	0.5	+	2	ID=g32976.t1.CDS2;Parent=g32976.t1;
OX451220.1_Phasia_obesa_genome_assembly,_chromosome:_X	AUGUSTUS	exon	16014422	16015173	.	+	.	ID=g32976.t1.exon2;Parent=g32976.t1;
OX451220.1_Phasia_obesa_genome_assembly,_chromosome:_X	AUGUSTUS	stop_codon	16015171	16015173	.	+	0	ID=g32976.t1.stop1;Parent=g32976.t1;
OX451220.1_Phasia_obesa_genome_assembly,_chromosome:_X	AUGUSTUS	mRNA	16013609	16015173	0.31	+	.	ID=g32976.t2;Parent=g32976;
OX451220.1_Phasia_obesa_genome_assembly,_chromosome:_X	AUGUSTUS	start_codon	16013609	16013611	.	+	0	ID=g32976.t2.start1;Parent=g32976.t2;
OX451220.1_Phasia_obesa_genome_assembly,_chromosome:_X	AUGUSTUS	CDS	16013609	16013664	0.47	+	0	ID=g32976.t2.CDS1;Parent=g32976.t2;
OX451220.1_Phasia_obesa_genome_assembly,_chromosome:_X	AUGUSTUS	exon	16013609	16013664	.	+	.	ID=g32976.t2.exon1;Parent=g32976.t2;
OX451220.1_Phasia_obesa_genome_assembly,_chromosome:_X	AUGUSTUS	intron	16013665	16014701	0.31	+	.	ID=g32976.t2.intron1;Parent=g32976.t2;
OX451220.1_Phasia_obesa_genome_assembly,_chromosome:_X	AUGUSTUS	CDS	16014702	16015173	0.49	+	1	ID=g32976.t2.CDS2;Parent=g32976.t2;
OX451220.1_Phasia_obesa_genome_assembly,_chromosome:_X	AUGUSTUS	exon	16014702	16015173	.	+	.	ID=g32976.t2.exon2;Parent=g32976.t2;
OX451220.1_Phasia_obesa_genome_assembly,_chromosome:_X	AUGUSTUS	stop_codon	16015171	16015173	.	+	0	ID=g32976.t2.stop1;Parent=g32976.t2;
OX451220.1_Phasia_obesa_genome_assembly,_chromosome:_X	AUGUSTUS	gene	16015554	16016138	.	+	.	ID=g32977;
OX451220.1_Phasia_obesa_genome_assembly,_chromosome:_X	AUGUSTUS	mRNA	16015554	16016138	1	+	.	ID=g32977.t1;Parent=g32977;
OX451220.1_Phasia_obesa_genome_assembly,_chromosome:_X	AUGUSTUS	start_codon	16015554	16015556	.	+	0	ID=g32977.t1.start1;Parent=g32977.t1;
OX451220.1_Phasia_obesa_genome_assembly,_chromosome:_X	AUGUSTUS	CDS	16015554	16015785	1	+	0	ID=g32977.t1.CDS1;Parent=g32977.t1;
OX451220.1_Phasia_obesa_genome_assembly,_chromosome:_X	AUGUSTUS	exon	16015554	16015785	.	+	.	ID=g32977.t1.exon1;Parent=g32977.t1;
OX451220.1_Phasia_obesa_genome_assembly,_chromosome:_X	AUGUSTUS	intron	16015786	16015878	1	+	.	ID=g32977.t1.intron1;Parent=g32977.t1;
OX451220.1_Phasia_obesa_genome_assembly,_chromosome:_X	AUGUSTUS	CDS	16015879	16016138	1	+	2	ID=g32977.t1.CDS2;Parent=g32977.t1;
OX451220.1_Phasia_obesa_genome_assembly,_chromosome:_X	AUGUSTUS	exon	16015879	16016138	.	+	.	ID=g32977.t1.exon2;Parent=g32977.t1;
OX451220.1_Phasia_obesa_genome_assembly,_chromosome:_X	AUGUSTUS	stop_codon	16016136	16016138	.	+	0	ID=g32977.t1.stop1;Parent=g32977.t1;
OX451220.1_Phasia_obesa_genome_assembly,_chromosome:_X	AUGUSTUS	gene	16034286	16035253	.	-	.	ID=g32978;
OX451220.1_Phasia_obesa_genome_assembly,_chromosome:_X	AUGUSTUS	mRNA	16034286	16035253	0.99	-	.	ID=g32978.t1;Parent=g32978;
OX451220.1_Phasia_obesa_genome_assembly,_chromosome:_X	AUGUSTUS	stop_codon	16034286	16034288	.	-	0	ID=g32978.t1.stop1;Parent=g32978.t1;
OX451220.1_Phasia_obesa_genome_assembly,_chromosome:_X	AUGUSTUS	CDS	16034286	16034647	1	-	2	ID=g32978.t1.CDS1;Parent=g32978.t1;
OX451220.1_Phasia_obesa_genome_assembly,_chromosome:_X	AUGUSTUS	exon	16034286	16034647	.	-	.	ID=g32978.t1.exon1;Parent=g32978.t1;
OX451220.1_Phasia_obesa_genome_assembly,_chromosome:_X	AUGUSTUS	intron	16034648	16035128	0.99	-	.	ID=g32978.t1.intron1;Parent=g32978.t1;
OX451220.1_Phasia_obesa_genome_assembly,_chromosome:_X	AUGUSTUS	CDS	16035129	16035146	0.99	-	2	ID=g32978.t1.CDS2;Parent=g32978.t1;
OX451220.1_Phasia_obesa_genome_assembly,_chromosome:_X	AUGUSTUS	exon	16035129	16035146	.	-	.	ID=g32978.t1.exon2;Parent=g32978.t1;
OX451220.1_Phasia_obesa_genome_assembly,_chromosome:_X	AUGUSTUS	intron	16035147	16035219	1	-	.	ID=g32978.t1.intron2;Parent=g32978.t1;
OX451220.1_Phasia_obesa_genome_assembly,_chromosome:_X	AUGUSTUS	CDS	16035220	16035253	1	-	0	ID=g32978.t1.CDS3;Parent=g32978.t1;
OX451220.1_Phasia_obesa_genome_assembly,_chromosome:_X	AUGUSTUS	exon	16035220	16035253	.	-	.	ID=g32978.t1.exon3;Parent=g32978.t1;
OX451220.1_Phasia_obesa_genome_assembly,_chromosome:_X	AUGUSTUS	start_codon	16035251	16035253	.	-	0	ID=g32978.t1.start1;Parent=g32978.t1;
OX451220.1_Phasia_obesa_genome_assembly,_chromosome:_X	AUGUSTUS	gene	16076451	16077700	.	-	.	ID=g32979;
OX451220.1_Phasia_obesa_genome_assembly,_chromosome:_X	AUGUSTUS	mRNA	16076451	16077700	0.6	-	.	ID=g32979.t1;Parent=g32979;
OX451220.1_Phasia_obesa_genome_assembly,_chromosome:_X	AUGUSTUS	stop_codon	16076451	16076453	.	-	0	ID=g32979.t1.stop1;Parent=g32979.t1;
OX451220.1_Phasia_obesa_genome_assembly,_chromosome:_X	AUGUSTUS	CDS	16076451	16076467	1	-	2	ID=g32979.t1.CDS1;Parent=g32979.t1;
OX451220.1_Phasia_obesa_genome_assembly,_chromosome:_X	AUGUSTUS	exon	16076451	16076467	.	-	.	ID=g32979.t1.exon1;Parent=g32979.t1;
OX451220.1_Phasia_obesa_genome_assembly,_chromosome:_X	AUGUSTUS	intron	16076468	16076517	0.99	-	.	ID=g32979.t1.intron1;Parent=g32979.t1;
OX451220.1_Phasia_obesa_genome_assembly,_chromosome:_X	AUGUSTUS	CDS	16076518	16077004	0.82	-	0	ID=g32979.t1.CDS2;Parent=g32979.t1;
OX451220.1_Phasia_obesa_genome_assembly,_chromosome:_X	AUGUSTUS	exon	16076518	16077004	.	-	.	ID=g32979.t1.exon2;Parent=g32979.t1;
OX451220.1_Phasia_obesa_genome_assembly,_chromosome:_X	AUGUSTUS	intron	16077005	16077379	0.62	-	.	ID=g32979.t1.intron2;Parent=g32979.t1;
OX451220.1_Phasia_obesa_genome_assembly,_chromosome:_X	AUGUSTUS	CDS	16077380	16077700	0.73	-	0	ID=g32979.t1.CDS3;Parent=g32979.t1;
OX451220.1_Phasia_obesa_genome_assembly,_chromosome:_X	AUGUSTUS	exon	16077380	16077700	.	-	.	ID=g32979.t1.exon3;Parent=g32979.t1;
OX451220.1_Phasia_obesa_genome_assembly,_chromosome:_X	AUGUSTUS	start_codon	16077698	16077700	.	-	0	ID=g32979.t1.start1;Parent=g32979.t1;
OX451220.1_Phasia_obesa_genome_assembly,_chromosome:_X	AUGUSTUS	gene	16088187	16088573	.	-	.	ID=g32980;
OX451220.1_Phasia_obesa_genome_assembly,_chromosome:_X	AUGUSTUS	mRNA	16088187	16088573	1	-	.	ID=g32980.t1;Parent=g32980;
OX451220.1_Phasia_obesa_genome_assembly,_chromosome:_X	AUGUSTUS	stop_codon	16088187	16088189	.	-	0	ID=g32980.t1.stop1;Parent=g32980.t1;
OX451220.1_Phasia_obesa_genome_assembly,_chromosome:_X	AUGUSTUS	CDS	16088187	16088573	1	-	0	ID=g32980.t1.CDS1;Parent=g32980.t1;
OX451220.1_Phasia_obesa_genome_assembly,_chromosome:_X	AUGUSTUS	exon	16088187	16088573	.	-	.	ID=g32980.t1.exon1;Parent=g32980.t1;
OX451220.1_Phasia_obesa_genome_assembly,_chromosome:_X	AUGUSTUS	start_codon	16088571	16088573	.	-	0	ID=g32980.t1.start1;Parent=g32980.t1;
OX451220.1_Phasia_obesa_genome_assembly,_chromosome:_X	AUGUSTUS	gene	16088605	16089032	.	-	.	ID=g32981;
OX451220.1_Phasia_obesa_genome_assembly,_chromosome:_X	AUGUSTUS	mRNA	16088605	16089032	1	-	.	ID=g32981.t1;Parent=g32981;
OX451220.1_Phasia_obesa_genome_assembly,_chromosome:_X	AUGUSTUS	stop_codon	16088605	16088607	.	-	0	ID=g32981.t1.stop1;Parent=g32981.t1;
OX451220.1_Phasia_obesa_genome_assembly,_chromosome:_X	AUGUSTUS	CDS	16088605	16088806	1	-	1	ID=g32981.t1.CDS1;Parent=g32981.t1;
OX451220.1_Phasia_obesa_genome_assembly,_chromosome:_X	AUGUSTUS	exon	16088605	16088806	.	-	.	ID=g32981.t1.exon1;Parent=g32981.t1;
OX451220.1_Phasia_obesa_genome_assembly,_chromosome:_X	AUGUSTUS	intron	16088807	16088982	1	-	.	ID=g32981.t1.intron1;Parent=g32981.t1;
OX451220.1_Phasia_obesa_genome_assembly,_chromosome:_X	AUGUSTUS	CDS	16088983	16089032	1	-	0	ID=g32981.t1.CDS2;Parent=g32981.t1;
OX451220.1_Phasia_obesa_genome_assembly,_chromosome:_X	AUGUSTUS	exon	16088983	16089032	.	-	.	ID=g32981.t1.exon2;Parent=g32981.t1;
OX451220.1_Phasia_obesa_genome_assembly,_chromosome:_X	AUGUSTUS	start_codon	16089030	16089032	.	-	0	ID=g32981.t1.start1;Parent=g32981.t1;
OX451220.1_Phasia_obesa_genome_assembly,_chromosome:_X	AUGUSTUS	gene	16101983	16102879	.	-	.	ID=g32982;
OX451220.1_Phasia_obesa_genome_assembly,_chromosome:_X	AUGUSTUS	mRNA	16101983	16102879	1	-	.	ID=g32982.t1;Parent=g32982;
OX451220.1_Phasia_obesa_genome_assembly,_chromosome:_X	AUGUSTUS	stop_codon	16101983	16101985	.	-	0	ID=g32982.t1.stop1;Parent=g32982.t1;
OX451220.1_Phasia_obesa_genome_assembly,_chromosome:_X	AUGUSTUS	CDS	16101983	16102879	1	-	0	ID=g32982.t1.CDS1;Parent=g32982.t1;
OX451220.1_Phasia_obesa_genome_assembly,_chromosome:_X	AUGUSTUS	exon	16101983	16102879	.	-	.	ID=g32982.t1.exon1;Parent=g32982.t1;
OX451220.1_Phasia_obesa_genome_assembly,_chromosome:_X	AUGUSTUS	start_codon	16102877	16102879	.	-	0	ID=g32982.t1.start1;Parent=g32982.t1;
OX451220.1_Phasia_obesa_genome_assembly,_chromosome:_X	AUGUSTUS	gene	16138465	16139180	.	-	.	ID=g32983;
OX451220.1_Phasia_obesa_genome_assembly,_chromosome:_X	AUGUSTUS	mRNA	16138465	16139180	0.63	-	.	ID=g32983.t1;Parent=g32983;
OX451220.1_Phasia_obesa_genome_assembly,_chromosome:_X	AUGUSTUS	stop_codon	16138465	16138467	.	-	0	ID=g32983.t1.stop1;Parent=g32983.t1;
OX451220.1_Phasia_obesa_genome_assembly,_chromosome:_X	AUGUSTUS	CDS	16138465	16138527	1	-	0	ID=g32983.t1.CDS1;Parent=g32983.t1;
OX451220.1_Phasia_obesa_genome_assembly,_chromosome:_X	AUGUSTUS	exon	16138465	16138527	.	-	.	ID=g32983.t1.exon1;Parent=g32983.t1;
OX451220.1_Phasia_obesa_genome_assembly,_chromosome:_X	AUGUSTUS	intron	16138528	16138637	0.64	-	.	ID=g32983.t1.intron1;Parent=g32983.t1;
OX451220.1_Phasia_obesa_genome_assembly,_chromosome:_X	AUGUSTUS	CDS	16138638	16139180	0.63	-	0	ID=g32983.t1.CDS2;Parent=g32983.t1;
OX451220.1_Phasia_obesa_genome_assembly,_chromosome:_X	AUGUSTUS	exon	16138638	16139180	.	-	.	ID=g32983.t1.exon2;Parent=g32983.t1;
OX451220.1_Phasia_obesa_genome_assembly,_chromosome:_X	AUGUSTUS	start_codon	16139178	16139180	.	-	0	ID=g32983.t1.start1;Parent=g32983.t1;
OX451220.1_Phasia_obesa_genome_assembly,_chromosome:_X	AUGUSTUS	gene	16152633	16153396	.	-	.	ID=g32984;
OX451220.1_Phasia_obesa_genome_assembly,_chromosome:_X	AUGUSTUS	mRNA	16152633	16153396	1	-	.	ID=g32984.t1;Parent=g32984;
OX451220.1_Phasia_obesa_genome_assembly,_chromosome:_X	AUGUSTUS	stop_codon	16152633	16152635	.	-	0	ID=g32984.t1.stop1;Parent=g32984.t1;
OX451220.1_Phasia_obesa_genome_assembly,_chromosome:_X	AUGUSTUS	CDS	16152633	16153265	1	-	0	ID=g32984.t1.CDS1;Parent=g32984.t1;
OX451220.1_Phasia_obesa_genome_assembly,_chromosome:_X	AUGUSTUS	exon	16152633	16153265	.	-	.	ID=g32984.t1.exon1;Parent=g32984.t1;
OX451220.1_Phasia_obesa_genome_assembly,_chromosome:_X	AUGUSTUS	intron	16153266	16153375	1	-	.	ID=g32984.t1.intron1;Parent=g32984.t1;
OX451220.1_Phasia_obesa_genome_assembly,_chromosome:_X	AUGUSTUS	CDS	16153376	16153396	1	-	0	ID=g32984.t1.CDS2;Parent=g32984.t1;
OX451220.1_Phasia_obesa_genome_assembly,_chromosome:_X	AUGUSTUS	exon	16153376	16153396	.	-	.	ID=g32984.t1.exon2;Parent=g32984.t1;
OX451220.1_Phasia_obesa_genome_assembly,_chromosome:_X	AUGUSTUS	start_codon	16153394	16153396	.	-	0	ID=g32984.t1.start1;Parent=g32984.t1;
OX451220.1_Phasia_obesa_genome_assembly,_chromosome:_X	AUGUSTUS	gene	16172786	16173155	.	+	.	ID=g32985;
OX451220.1_Phasia_obesa_genome_assembly,_chromosome:_X	AUGUSTUS	mRNA	16172786	16173155	0.91	+	.	ID=g32985.t1;Parent=g32985;
OX451220.1_Phasia_obesa_genome_assembly,_chromosome:_X	AUGUSTUS	start_codon	16172786	16172788	.	+	0	ID=g32985.t1.start1;Parent=g32985.t1;
OX451220.1_Phasia_obesa_genome_assembly,_chromosome:_X	AUGUSTUS	CDS	16172786	16172806	0.91	+	0	ID=g32985.t1.CDS1;Parent=g32985.t1;
OX451220.1_Phasia_obesa_genome_assembly,_chromosome:_X	AUGUSTUS	exon	16172786	16172806	.	+	.	ID=g32985.t1.exon1;Parent=g32985.t1;
OX451220.1_Phasia_obesa_genome_assembly,_chromosome:_X	AUGUSTUS	intron	16172807	16172885	0.91	+	.	ID=g32985.t1.intron1;Parent=g32985.t1;
OX451220.1_Phasia_obesa_genome_assembly,_chromosome:_X	AUGUSTUS	CDS	16172886	16173155	0.99	+	0	ID=g32985.t1.CDS2;Parent=g32985.t1;
OX451220.1_Phasia_obesa_genome_assembly,_chromosome:_X	AUGUSTUS	exon	16172886	16173155	.	+	.	ID=g32985.t1.exon2;Parent=g32985.t1;
OX451220.1_Phasia_obesa_genome_assembly,_chromosome:_X	AUGUSTUS	stop_codon	16173153	16173155	.	+	0	ID=g32985.t1.stop1;Parent=g32985.t1;
OX451220.1_Phasia_obesa_genome_assembly,_chromosome:_X	AUGUSTUS	gene	16173401	16174062	.	+	.	ID=g32986;
OX451220.1_Phasia_obesa_genome_assembly,_chromosome:_X	AUGUSTUS	mRNA	16173401	16174062	0.89	+	.	ID=g32986.t1;Parent=g32986;
OX451220.1_Phasia_obesa_genome_assembly,_chromosome:_X	AUGUSTUS	start_codon	16173401	16173403	.	+	0	ID=g32986.t1.start1;Parent=g32986.t1;
OX451220.1_Phasia_obesa_genome_assembly,_chromosome:_X	AUGUSTUS	CDS	16173401	16173725	0.89	+	0	ID=g32986.t1.CDS1;Parent=g32986.t1;
OX451220.1_Phasia_obesa_genome_assembly,_chromosome:_X	AUGUSTUS	exon	16173401	16173725	.	+	.	ID=g32986.t1.exon1;Parent=g32986.t1;
OX451220.1_Phasia_obesa_genome_assembly,_chromosome:_X	AUGUSTUS	intron	16173726	16173775	0.9	+	.	ID=g32986.t1.intron1;Parent=g32986.t1;
OX451220.1_Phasia_obesa_genome_assembly,_chromosome:_X	AUGUSTUS	CDS	16173776	16174062	0.95	+	2	ID=g32986.t1.CDS2;Parent=g32986.t1;
OX451220.1_Phasia_obesa_genome_assembly,_chromosome:_X	AUGUSTUS	exon	16173776	16174062	.	+	.	ID=g32986.t1.exon2;Parent=g32986.t1;
OX451220.1_Phasia_obesa_genome_assembly,_chromosome:_X	AUGUSTUS	stop_codon	16174060	16174062	.	+	0	ID=g32986.t1.stop1;Parent=g32986.t1;
OX451220.1_Phasia_obesa_genome_assembly,_chromosome:_X	AUGUSTUS	gene	16196453	16197322	.	+	.	ID=g32987;
OX451220.1_Phasia_obesa_genome_assembly,_chromosome:_X	AUGUSTUS	mRNA	16196453	16197322	1	+	.	ID=g32987.t1;Parent=g32987;
OX451220.1_Phasia_obesa_genome_assembly,_chromosome:_X	AUGUSTUS	start_codon	16196453	16196455	.	+	0	ID=g32987.t1.start1;Parent=g32987.t1;
OX451220.1_Phasia_obesa_genome_assembly,_chromosome:_X	AUGUSTUS	CDS	16196453	16197322	1	+	0	ID=g32987.t1.CDS1;Parent=g32987.t1;
OX451220.1_Phasia_obesa_genome_assembly,_chromosome:_X	AUGUSTUS	exon	16196453	16197322	.	+	.	ID=g32987.t1.exon1;Parent=g32987.t1;
OX451220.1_Phasia_obesa_genome_assembly,_chromosome:_X	AUGUSTUS	stop_codon	16197320	16197322	.	+	0	ID=g32987.t1.stop1;Parent=g32987.t1;
OX451220.1_Phasia_obesa_genome_assembly,_chromosome:_X	AUGUSTUS	gene	16264443	16264889	.	-	.	ID=g32988;
OX451220.1_Phasia_obesa_genome_assembly,_chromosome:_X	AUGUSTUS	mRNA	16264443	16264889	0.74	-	.	ID=g32988.t1;Parent=g32988;
OX451220.1_Phasia_obesa_genome_assembly,_chromosome:_X	AUGUSTUS	stop_codon	16264443	16264445	.	-	0	ID=g32988.t1.stop1;Parent=g32988.t1;
OX451220.1_Phasia_obesa_genome_assembly,_chromosome:_X	AUGUSTUS	CDS	16264443	16264889	0.74	-	0	ID=g32988.t1.CDS1;Parent=g32988.t1;
OX451220.1_Phasia_obesa_genome_assembly,_chromosome:_X	AUGUSTUS	exon	16264443	16264889	.	-	.	ID=g32988.t1.exon1;Parent=g32988.t1;
OX451220.1_Phasia_obesa_genome_assembly,_chromosome:_X	AUGUSTUS	start_codon	16264887	16264889	.	-	0	ID=g32988.t1.start1;Parent=g32988.t1;
OX451220.1_Phasia_obesa_genome_assembly,_chromosome:_X	AUGUSTUS	gene	16267849	16268496	.	+	.	ID=g32989;
OX451220.1_Phasia_obesa_genome_assembly,_chromosome:_X	AUGUSTUS	mRNA	16267849	16268496	0.52	+	.	ID=g32989.t1;Parent=g32989;
OX451220.1_Phasia_obesa_genome_assembly,_chromosome:_X	AUGUSTUS	CDS	16267849	16267851	0.52	+	0	ID=g32989.t1.CDS1;Parent=g32989.t1;
OX451220.1_Phasia_obesa_genome_assembly,_chromosome:_X	AUGUSTUS	exon	16267849	16267851	.	+	.	ID=g32989.t1.exon1;Parent=g32989.t1;
OX451220.1_Phasia_obesa_genome_assembly,_chromosome:_X	AUGUSTUS	start_codon	16267849	16267851	.	+	0	ID=g32989.t1.start1;Parent=g32989.t1;
OX451220.1_Phasia_obesa_genome_assembly,_chromosome:_X	AUGUSTUS	intron	16267852	16267920	0.52	+	.	ID=g32989.t1.intron1;Parent=g32989.t1;
OX451220.1_Phasia_obesa_genome_assembly,_chromosome:_X	AUGUSTUS	CDS	16267921	16267977	1	+	0	ID=g32989.t1.CDS2;Parent=g32989.t1;
OX451220.1_Phasia_obesa_genome_assembly,_chromosome:_X	AUGUSTUS	exon	16267921	16267977	.	+	.	ID=g32989.t1.exon2;Parent=g32989.t1;
OX451220.1_Phasia_obesa_genome_assembly,_chromosome:_X	AUGUSTUS	intron	16267978	16268037	1	+	.	ID=g32989.t1.intron2;Parent=g32989.t1;
OX451220.1_Phasia_obesa_genome_assembly,_chromosome:_X	AUGUSTUS	CDS	16268038	16268065	1	+	0	ID=g32989.t1.CDS3;Parent=g32989.t1;
OX451220.1_Phasia_obesa_genome_assembly,_chromosome:_X	AUGUSTUS	exon	16268038	16268065	.	+	.	ID=g32989.t1.exon3;Parent=g32989.t1;
OX451220.1_Phasia_obesa_genome_assembly,_chromosome:_X	AUGUSTUS	intron	16268066	16268134	1	+	.	ID=g32989.t1.intron3;Parent=g32989.t1;
OX451220.1_Phasia_obesa_genome_assembly,_chromosome:_X	AUGUSTUS	CDS	16268135	16268496	1	+	2	ID=g32989.t1.CDS4;Parent=g32989.t1;
OX451220.1_Phasia_obesa_genome_assembly,_chromosome:_X	AUGUSTUS	exon	16268135	16268496	.	+	.	ID=g32989.t1.exon4;Parent=g32989.t1;
OX451220.1_Phasia_obesa_genome_assembly,_chromosome:_X	AUGUSTUS	stop_codon	16268494	16268496	.	+	0	ID=g32989.t1.stop1;Parent=g32989.t1;
OX451220.1_Phasia_obesa_genome_assembly,_chromosome:_X	AUGUSTUS	gene	16269154	16269736	.	-	.	ID=g32990;
OX451220.1_Phasia_obesa_genome_assembly,_chromosome:_X	AUGUSTUS	mRNA	16269154	16269736	1	-	.	ID=g32990.t1;Parent=g32990;
OX451220.1_Phasia_obesa_genome_assembly,_chromosome:_X	AUGUSTUS	stop_codon	16269154	16269156	.	-	0	ID=g32990.t1.stop1;Parent=g32990.t1;
OX451220.1_Phasia_obesa_genome_assembly,_chromosome:_X	AUGUSTUS	CDS	16269154	16269285	1	-	0	ID=g32990.t1.CDS1;Parent=g32990.t1;
OX451220.1_Phasia_obesa_genome_assembly,_chromosome:_X	AUGUSTUS	exon	16269154	16269285	.	-	.	ID=g32990.t1.exon1;Parent=g32990.t1;
OX451220.1_Phasia_obesa_genome_assembly,_chromosome:_X	AUGUSTUS	intron	16269286	16269343	1	-	.	ID=g32990.t1.intron1;Parent=g32990.t1;
OX451220.1_Phasia_obesa_genome_assembly,_chromosome:_X	AUGUSTUS	CDS	16269344	16269448	1	-	0	ID=g32990.t1.CDS2;Parent=g32990.t1;
OX451220.1_Phasia_obesa_genome_assembly,_chromosome:_X	AUGUSTUS	exon	16269344	16269448	.	-	.	ID=g32990.t1.exon2;Parent=g32990.t1;
OX451220.1_Phasia_obesa_genome_assembly,_chromosome:_X	AUGUSTUS	intron	16269449	16269577	1	-	.	ID=g32990.t1.intron2;Parent=g32990.t1;
OX451220.1_Phasia_obesa_genome_assembly,_chromosome:_X	AUGUSTUS	CDS	16269578	16269736	1	-	0	ID=g32990.t1.CDS3;Parent=g32990.t1;
OX451220.1_Phasia_obesa_genome_assembly,_chromosome:_X	AUGUSTUS	exon	16269578	16269736	.	-	.	ID=g32990.t1.exon3;Parent=g32990.t1;
OX451220.1_Phasia_obesa_genome_assembly,_chromosome:_X	AUGUSTUS	start_codon	16269734	16269736	.	-	0	ID=g32990.t1.start1;Parent=g32990.t1;
OX451220.1_Phasia_obesa_genome_assembly,_chromosome:_X	AUGUSTUS	gene	16310624	16311436	.	-	.	ID=g32991;
OX451220.1_Phasia_obesa_genome_assembly,_chromosome:_X	AUGUSTUS	mRNA	16310624	16311436	0.97	-	.	ID=g32991.t1;Parent=g32991;
OX451220.1_Phasia_obesa_genome_assembly,_chromosome:_X	AUGUSTUS	stop_codon	16310624	16310626	.	-	0	ID=g32991.t1.stop1;Parent=g32991.t1;
OX451220.1_Phasia_obesa_genome_assembly,_chromosome:_X	AUGUSTUS	CDS	16310624	16311436	0.97	-	0	ID=g32991.t1.CDS1;Parent=g32991.t1;
OX451220.1_Phasia_obesa_genome_assembly,_chromosome:_X	AUGUSTUS	exon	16310624	16311436	.	-	.	ID=g32991.t1.exon1;Parent=g32991.t1;
OX451220.1_Phasia_obesa_genome_assembly,_chromosome:_X	AUGUSTUS	start_codon	16311434	16311436	.	-	0	ID=g32991.t1.start1;Parent=g32991.t1;
OX451220.1_Phasia_obesa_genome_assembly,_chromosome:_X	AUGUSTUS	gene	16311506	16313080	.	-	.	ID=g32992;
OX451220.1_Phasia_obesa_genome_assembly,_chromosome:_X	AUGUSTUS	mRNA	16311506	16313080	0.66	-	.	ID=g32992.t1;Parent=g32992;
OX451220.1_Phasia_obesa_genome_assembly,_chromosome:_X	AUGUSTUS	stop_codon	16311506	16311508	.	-	0	ID=g32992.t1.stop1;Parent=g32992.t1;
OX451220.1_Phasia_obesa_genome_assembly,_chromosome:_X	AUGUSTUS	CDS	16311506	16312809	0.67	-	2	ID=g32992.t1.CDS1;Parent=g32992.t1;
OX451220.1_Phasia_obesa_genome_assembly,_chromosome:_X	AUGUSTUS	exon	16311506	16312809	.	-	.	ID=g32992.t1.exon1;Parent=g32992.t1;
OX451220.1_Phasia_obesa_genome_assembly,_chromosome:_X	AUGUSTUS	intron	16312810	16313007	1	-	.	ID=g32992.t1.intron1;Parent=g32992.t1;
OX451220.1_Phasia_obesa_genome_assembly,_chromosome:_X	AUGUSTUS	CDS	16313008	16313080	0.99	-	0	ID=g32992.t1.CDS2;Parent=g32992.t1;
OX451220.1_Phasia_obesa_genome_assembly,_chromosome:_X	AUGUSTUS	exon	16313008	16313080	.	-	.	ID=g32992.t1.exon2;Parent=g32992.t1;
OX451220.1_Phasia_obesa_genome_assembly,_chromosome:_X	AUGUSTUS	start_codon	16313078	16313080	.	-	0	ID=g32992.t1.start1;Parent=g32992.t1;
OX451220.1_Phasia_obesa_genome_assembly,_chromosome:_X	AUGUSTUS	gene	16313298	16313753	.	-	.	ID=g32993;
OX451220.1_Phasia_obesa_genome_assembly,_chromosome:_X	AUGUSTUS	mRNA	16313298	16313753	1	-	.	ID=g32993.t1;Parent=g32993;
OX451220.1_Phasia_obesa_genome_assembly,_chromosome:_X	AUGUSTUS	stop_codon	16313298	16313300	.	-	0	ID=g32993.t1.stop1;Parent=g32993.t1;
OX451220.1_Phasia_obesa_genome_assembly,_chromosome:_X	AUGUSTUS	CDS	16313298	16313753	1	-	0	ID=g32993.t1.CDS1;Parent=g32993.t1;
OX451220.1_Phasia_obesa_genome_assembly,_chromosome:_X	AUGUSTUS	exon	16313298	16313753	.	-	.	ID=g32993.t1.exon1;Parent=g32993.t1;
OX451220.1_Phasia_obesa_genome_assembly,_chromosome:_X	AUGUSTUS	start_codon	16313751	16313753	.	-	0	ID=g32993.t1.start1;Parent=g32993.t1;
OX451220.1_Phasia_obesa_genome_assembly,_chromosome:_X	AUGUSTUS	gene	16313942	16314922	.	-	.	ID=g32994;
OX451220.1_Phasia_obesa_genome_assembly,_chromosome:_X	AUGUSTUS	mRNA	16313942	16314922	1	-	.	ID=g32994.t1;Parent=g32994;
OX451220.1_Phasia_obesa_genome_assembly,_chromosome:_X	AUGUSTUS	stop_codon	16313942	16313944	.	-	0	ID=g32994.t1.stop1;Parent=g32994.t1;
OX451220.1_Phasia_obesa_genome_assembly,_chromosome:_X	AUGUSTUS	CDS	16313942	16314922	1	-	0	ID=g32994.t1.CDS1;Parent=g32994.t1;
OX451220.1_Phasia_obesa_genome_assembly,_chromosome:_X	AUGUSTUS	exon	16313942	16314922	.	-	.	ID=g32994.t1.exon1;Parent=g32994.t1;
OX451220.1_Phasia_obesa_genome_assembly,_chromosome:_X	AUGUSTUS	start_codon	16314920	16314922	.	-	0	ID=g32994.t1.start1;Parent=g32994.t1;
OX451220.1_Phasia_obesa_genome_assembly,_chromosome:_X	AUGUSTUS	gene	16314052	16314922	.	-	.	ID=g32995;
OX451220.1_Phasia_obesa_genome_assembly,_chromosome:_X	AUGUSTUS	mRNA	16314052	16314922	0.88	-	.	ID=g32995.t1;Parent=g32995;
OX451220.1_Phasia_obesa_genome_assembly,_chromosome:_X	AUGUSTUS	stop_codon	16314052	16314054	.	-	0	ID=g32995.t1.stop1;Parent=g32995.t1;
OX451220.1_Phasia_obesa_genome_assembly,_chromosome:_X	AUGUSTUS	CDS	16314052	16314066	0.88	-	0	ID=g32995.t1.CDS1;Parent=g32995.t1;
OX451220.1_Phasia_obesa_genome_assembly,_chromosome:_X	AUGUSTUS	exon	16314052	16314066	.	-	.	ID=g32995.t1.exon1;Parent=g32995.t1;
OX451220.1_Phasia_obesa_genome_assembly,_chromosome:_X	AUGUSTUS	intron	16314067	16314130	0.88	-	.	ID=g32995.t1.intron1;Parent=g32995.t1;
OX451220.1_Phasia_obesa_genome_assembly,_chromosome:_X	AUGUSTUS	CDS	16314131	16314922	0.99	-	0	ID=g32995.t1.CDS2;Parent=g32995.t1;
OX451220.1_Phasia_obesa_genome_assembly,_chromosome:_X	AUGUSTUS	exon	16314131	16314922	.	-	.	ID=g32995.t1.exon2;Parent=g32995.t1;
OX451220.1_Phasia_obesa_genome_assembly,_chromosome:_X	AUGUSTUS	start_codon	16314920	16314922	.	-	0	ID=g32995.t1.start1;Parent=g32995.t1;
OX451220.1_Phasia_obesa_genome_assembly,_chromosome:_X	AUGUSTUS	gene	16380089	16380870	.	-	.	ID=g32996;
OX451220.1_Phasia_obesa_genome_assembly,_chromosome:_X	AUGUSTUS	mRNA	16380089	16380870	0.8	-	.	ID=g32996.t1;Parent=g32996;
OX451220.1_Phasia_obesa_genome_assembly,_chromosome:_X	AUGUSTUS	stop_codon	16380089	16380091	.	-	0	ID=g32996.t1.stop1;Parent=g32996.t1;
OX451220.1_Phasia_obesa_genome_assembly,_chromosome:_X	AUGUSTUS	CDS	16380089	16380155	1	-	1	ID=g32996.t1.CDS1;Parent=g32996.t1;
OX451220.1_Phasia_obesa_genome_assembly,_chromosome:_X	AUGUSTUS	exon	16380089	16380155	.	-	.	ID=g32996.t1.exon1;Parent=g32996.t1;
OX451220.1_Phasia_obesa_genome_assembly,_chromosome:_X	AUGUSTUS	intron	16380156	16380616	0.87	-	.	ID=g32996.t1.intron1;Parent=g32996.t1;
OX451220.1_Phasia_obesa_genome_assembly,_chromosome:_X	AUGUSTUS	CDS	16380617	16380870	0.8	-	0	ID=g32996.t1.CDS2;Parent=g32996.t1;
OX451220.1_Phasia_obesa_genome_assembly,_chromosome:_X	AUGUSTUS	exon	16380617	16380870	.	-	.	ID=g32996.t1.exon2;Parent=g32996.t1;
OX451220.1_Phasia_obesa_genome_assembly,_chromosome:_X	AUGUSTUS	start_codon	16380868	16380870	.	-	0	ID=g32996.t1.start1;Parent=g32996.t1;
OX451220.1_Phasia_obesa_genome_assembly,_chromosome:_X	AUGUSTUS	gene	16381285	16382487	.	+	.	ID=g32997;
OX451220.1_Phasia_obesa_genome_assembly,_chromosome:_X	AUGUSTUS	mRNA	16381285	16382487	0.56	+	.	ID=g32997.t1;Parent=g32997;
OX451220.1_Phasia_obesa_genome_assembly,_chromosome:_X	AUGUSTUS	start_codon	16381285	16381287	.	+	0	ID=g32997.t1.start1;Parent=g32997.t1;
OX451220.1_Phasia_obesa_genome_assembly,_chromosome:_X	AUGUSTUS	CDS	16381285	16381503	1	+	0	ID=g32997.t1.CDS1;Parent=g32997.t1;
OX451220.1_Phasia_obesa_genome_assembly,_chromosome:_X	AUGUSTUS	exon	16381285	16381503	.	+	.	ID=g32997.t1.exon1;Parent=g32997.t1;
OX451220.1_Phasia_obesa_genome_assembly,_chromosome:_X	AUGUSTUS	intron	16381504	16381555	1	+	.	ID=g32997.t1.intron1;Parent=g32997.t1;
OX451220.1_Phasia_obesa_genome_assembly,_chromosome:_X	AUGUSTUS	CDS	16381556	16381667	0.56	+	0	ID=g32997.t1.CDS2;Parent=g32997.t1;
OX451220.1_Phasia_obesa_genome_assembly,_chromosome:_X	AUGUSTUS	exon	16381556	16381667	.	+	.	ID=g32997.t1.exon2;Parent=g32997.t1;
OX451220.1_Phasia_obesa_genome_assembly,_chromosome:_X	AUGUSTUS	intron	16381668	16382221	0.56	+	.	ID=g32997.t1.intron2;Parent=g32997.t1;
OX451220.1_Phasia_obesa_genome_assembly,_chromosome:_X	AUGUSTUS	CDS	16382222	16382487	0.57	+	2	ID=g32997.t1.CDS3;Parent=g32997.t1;
OX451220.1_Phasia_obesa_genome_assembly,_chromosome:_X	AUGUSTUS	exon	16382222	16382487	.	+	.	ID=g32997.t1.exon3;Parent=g32997.t1;
OX451220.1_Phasia_obesa_genome_assembly,_chromosome:_X	AUGUSTUS	stop_codon	16382485	16382487	.	+	0	ID=g32997.t1.stop1;Parent=g32997.t1;
OX451220.1_Phasia_obesa_genome_assembly,_chromosome:_X	AUGUSTUS	gene	16398057	16408958	.	-	.	ID=g32998;
OX451220.1_Phasia_obesa_genome_assembly,_chromosome:_X	AUGUSTUS	mRNA	16398057	16408958	1	-	.	ID=g32998.t1;Parent=g32998;
OX451220.1_Phasia_obesa_genome_assembly,_chromosome:_X	AUGUSTUS	stop_codon	16398057	16398059	.	-	0	ID=g32998.t1.stop1;Parent=g32998.t1;
OX451220.1_Phasia_obesa_genome_assembly,_chromosome:_X	AUGUSTUS	CDS	16398057	16398226	1	-	2	ID=g32998.t1.CDS1;Parent=g32998.t1;
OX451220.1_Phasia_obesa_genome_assembly,_chromosome:_X	AUGUSTUS	exon	16398057	16398226	.	-	.	ID=g32998.t1.exon1;Parent=g32998.t1;
OX451220.1_Phasia_obesa_genome_assembly,_chromosome:_X	AUGUSTUS	intron	16398227	16400842	1	-	.	ID=g32998.t1.intron1;Parent=g32998.t1;
OX451220.1_Phasia_obesa_genome_assembly,_chromosome:_X	AUGUSTUS	CDS	16400843	16400950	1	-	2	ID=g32998.t1.CDS2;Parent=g32998.t1;
OX451220.1_Phasia_obesa_genome_assembly,_chromosome:_X	AUGUSTUS	exon	16400843	16400950	.	-	.	ID=g32998.t1.exon2;Parent=g32998.t1;
OX451220.1_Phasia_obesa_genome_assembly,_chromosome:_X	AUGUSTUS	intron	16400951	16401215	1	-	.	ID=g32998.t1.intron2;Parent=g32998.t1;
OX451220.1_Phasia_obesa_genome_assembly,_chromosome:_X	AUGUSTUS	CDS	16401216	16401812	1	-	2	ID=g32998.t1.CDS3;Parent=g32998.t1;
OX451220.1_Phasia_obesa_genome_assembly,_chromosome:_X	AUGUSTUS	exon	16401216	16401812	.	-	.	ID=g32998.t1.exon3;Parent=g32998.t1;
OX451220.1_Phasia_obesa_genome_assembly,_chromosome:_X	AUGUSTUS	intron	16401813	16407027	1	-	.	ID=g32998.t1.intron3;Parent=g32998.t1;
OX451220.1_Phasia_obesa_genome_assembly,_chromosome:_X	AUGUSTUS	CDS	16407028	16407126	1	-	2	ID=g32998.t1.CDS4;Parent=g32998.t1;
OX451220.1_Phasia_obesa_genome_assembly,_chromosome:_X	AUGUSTUS	exon	16407028	16407126	.	-	.	ID=g32998.t1.exon4;Parent=g32998.t1;
OX451220.1_Phasia_obesa_genome_assembly,_chromosome:_X	AUGUSTUS	intron	16407127	16407385	1	-	.	ID=g32998.t1.intron4;Parent=g32998.t1;
OX451220.1_Phasia_obesa_genome_assembly,_chromosome:_X	AUGUSTUS	CDS	16407386	16407605	1	-	0	ID=g32998.t1.CDS5;Parent=g32998.t1;
OX451220.1_Phasia_obesa_genome_assembly,_chromosome:_X	AUGUSTUS	exon	16407386	16407605	.	-	.	ID=g32998.t1.exon5;Parent=g32998.t1;
OX451220.1_Phasia_obesa_genome_assembly,_chromosome:_X	AUGUSTUS	intron	16407606	16408892	1	-	.	ID=g32998.t1.intron5;Parent=g32998.t1;
OX451220.1_Phasia_obesa_genome_assembly,_chromosome:_X	AUGUSTUS	CDS	16408893	16408958	1	-	0	ID=g32998.t1.CDS6;Parent=g32998.t1;
OX451220.1_Phasia_obesa_genome_assembly,_chromosome:_X	AUGUSTUS	exon	16408893	16408958	.	-	.	ID=g32998.t1.exon6;Parent=g32998.t1;
OX451220.1_Phasia_obesa_genome_assembly,_chromosome:_X	AUGUSTUS	start_codon	16408956	16408958	.	-	0	ID=g32998.t1.start1;Parent=g32998.t1;
OX451220.1_Phasia_obesa_genome_assembly,_chromosome:_X	AUGUSTUS	mRNA	16398057	16408958	1	-	.	ID=g32998.t2;Parent=g32998;
OX451220.1_Phasia_obesa_genome_assembly,_chromosome:_X	AUGUSTUS	stop_codon	16398057	16398059	.	-	0	ID=g32998.t2.stop1;Parent=g32998.t2;
OX451220.1_Phasia_obesa_genome_assembly,_chromosome:_X	AUGUSTUS	CDS	16398057	16398226	1	-	2	ID=g32998.t2.CDS1;Parent=g32998.t2;
OX451220.1_Phasia_obesa_genome_assembly,_chromosome:_X	AUGUSTUS	exon	16398057	16398226	.	-	.	ID=g32998.t2.exon1;Parent=g32998.t2;
OX451220.1_Phasia_obesa_genome_assembly,_chromosome:_X	AUGUSTUS	intron	16398227	16400842	1	-	.	ID=g32998.t2.intron1;Parent=g32998.t2;
OX451220.1_Phasia_obesa_genome_assembly,_chromosome:_X	AUGUSTUS	CDS	16400843	16400950	1	-	2	ID=g32998.t2.CDS2;Parent=g32998.t2;
OX451220.1_Phasia_obesa_genome_assembly,_chromosome:_X	AUGUSTUS	exon	16400843	16400950	.	-	.	ID=g32998.t2.exon2;Parent=g32998.t2;
OX451220.1_Phasia_obesa_genome_assembly,_chromosome:_X	AUGUSTUS	intron	16400951	16407027	1	-	.	ID=g32998.t2.intron2;Parent=g32998.t2;
OX451220.1_Phasia_obesa_genome_assembly,_chromosome:_X	AUGUSTUS	CDS	16407028	16407126	1	-	2	ID=g32998.t2.CDS3;Parent=g32998.t2;
OX451220.1_Phasia_obesa_genome_assembly,_chromosome:_X	AUGUSTUS	exon	16407028	16407126	.	-	.	ID=g32998.t2.exon3;Parent=g32998.t2;
OX451220.1_Phasia_obesa_genome_assembly,_chromosome:_X	AUGUSTUS	intron	16407127	16407385	1	-	.	ID=g32998.t2.intron3;Parent=g32998.t2;
OX451220.1_Phasia_obesa_genome_assembly,_chromosome:_X	AUGUSTUS	CDS	16407386	16407605	1	-	0	ID=g32998.t2.CDS4;Parent=g32998.t2;
OX451220.1_Phasia_obesa_genome_assembly,_chromosome:_X	AUGUSTUS	exon	16407386	16407605	.	-	.	ID=g32998.t2.exon4;Parent=g32998.t2;
OX451220.1_Phasia_obesa_genome_assembly,_chromosome:_X	AUGUSTUS	intron	16407606	16408892	1	-	.	ID=g32998.t2.intron4;Parent=g32998.t2;
OX451220.1_Phasia_obesa_genome_assembly,_chromosome:_X	AUGUSTUS	CDS	16408893	16408958	1	-	0	ID=g32998.t2.CDS5;Parent=g32998.t2;
OX451220.1_Phasia_obesa_genome_assembly,_chromosome:_X	AUGUSTUS	exon	16408893	16408958	.	-	.	ID=g32998.t2.exon5;Parent=g32998.t2;
OX451220.1_Phasia_obesa_genome_assembly,_chromosome:_X	AUGUSTUS	start_codon	16408956	16408958	.	-	0	ID=g32998.t2.start1;Parent=g32998.t2;
OX451220.1_Phasia_obesa_genome_assembly,_chromosome:_X	AUGUSTUS	gene	16439316	16465373	.	-	.	ID=g32999;
OX451220.1_Phasia_obesa_genome_assembly,_chromosome:_X	AUGUSTUS	mRNA	16439316	16465373	0.23	-	.	ID=g32999.t1;Parent=g32999;
OX451220.1_Phasia_obesa_genome_assembly,_chromosome:_X	AUGUSTUS	stop_codon	16439316	16439318	.	-	0	ID=g32999.t1.stop1;Parent=g32999.t1;
OX451220.1_Phasia_obesa_genome_assembly,_chromosome:_X	AUGUSTUS	CDS	16439316	16439964	0.87	-	1	ID=g32999.t1.CDS1;Parent=g32999.t1;
OX451220.1_Phasia_obesa_genome_assembly,_chromosome:_X	AUGUSTUS	exon	16439316	16439964	.	-	.	ID=g32999.t1.exon1;Parent=g32999.t1;
OX451220.1_Phasia_obesa_genome_assembly,_chromosome:_X	AUGUSTUS	intron	16439965	16448650	1	-	.	ID=g32999.t1.intron1;Parent=g32999.t1;
OX451220.1_Phasia_obesa_genome_assembly,_chromosome:_X	AUGUSTUS	CDS	16448651	16448848	1	-	1	ID=g32999.t1.CDS2;Parent=g32999.t1;
OX451220.1_Phasia_obesa_genome_assembly,_chromosome:_X	AUGUSTUS	exon	16448651	16448848	.	-	.	ID=g32999.t1.exon2;Parent=g32999.t1;
OX451220.1_Phasia_obesa_genome_assembly,_chromosome:_X	AUGUSTUS	intron	16448849	16455507	1	-	.	ID=g32999.t1.intron2;Parent=g32999.t1;
OX451220.1_Phasia_obesa_genome_assembly,_chromosome:_X	AUGUSTUS	CDS	16455508	16455673	1	-	2	ID=g32999.t1.CDS3;Parent=g32999.t1;
OX451220.1_Phasia_obesa_genome_assembly,_chromosome:_X	AUGUSTUS	exon	16455508	16455673	.	-	.	ID=g32999.t1.exon3;Parent=g32999.t1;
OX451220.1_Phasia_obesa_genome_assembly,_chromosome:_X	AUGUSTUS	intron	16455674	16463505	0.26	-	.	ID=g32999.t1.intron3;Parent=g32999.t1;
OX451220.1_Phasia_obesa_genome_assembly,_chromosome:_X	AUGUSTUS	CDS	16463506	16463630	0.26	-	1	ID=g32999.t1.CDS4;Parent=g32999.t1;
OX451220.1_Phasia_obesa_genome_assembly,_chromosome:_X	AUGUSTUS	exon	16463506	16463630	.	-	.	ID=g32999.t1.exon4;Parent=g32999.t1;
OX451220.1_Phasia_obesa_genome_assembly,_chromosome:_X	AUGUSTUS	intron	16463631	16465335	0.28	-	.	ID=g32999.t1.intron4;Parent=g32999.t1;
OX451220.1_Phasia_obesa_genome_assembly,_chromosome:_X	AUGUSTUS	CDS	16465336	16465373	0.28	-	0	ID=g32999.t1.CDS5;Parent=g32999.t1;
OX451220.1_Phasia_obesa_genome_assembly,_chromosome:_X	AUGUSTUS	exon	16465336	16465373	.	-	.	ID=g32999.t1.exon5;Parent=g32999.t1;
OX451220.1_Phasia_obesa_genome_assembly,_chromosome:_X	AUGUSTUS	start_codon	16465371	16465373	.	-	0	ID=g32999.t1.start1;Parent=g32999.t1;
OX451220.1_Phasia_obesa_genome_assembly,_chromosome:_X	AUGUSTUS	gene	16540786	16556890	.	-	.	ID=g33000;
OX451220.1_Phasia_obesa_genome_assembly,_chromosome:_X	AUGUSTUS	mRNA	16540786	16556890	1	-	.	ID=g33000.t1;Parent=g33000;
OX451220.1_Phasia_obesa_genome_assembly,_chromosome:_X	AUGUSTUS	stop_codon	16540786	16540788	.	-	0	ID=g33000.t1.stop1;Parent=g33000.t1;
OX451220.1_Phasia_obesa_genome_assembly,_chromosome:_X	AUGUSTUS	CDS	16540786	16540847	1	-	2	ID=g33000.t1.CDS1;Parent=g33000.t1;
OX451220.1_Phasia_obesa_genome_assembly,_chromosome:_X	AUGUSTUS	exon	16540786	16540847	.	-	.	ID=g33000.t1.exon1;Parent=g33000.t1;
OX451220.1_Phasia_obesa_genome_assembly,_chromosome:_X	AUGUSTUS	intron	16540848	16549539	1	-	.	ID=g33000.t1.intron1;Parent=g33000.t1;
OX451220.1_Phasia_obesa_genome_assembly,_chromosome:_X	AUGUSTUS	CDS	16549540	16549695	1	-	2	ID=g33000.t1.CDS2;Parent=g33000.t1;
OX451220.1_Phasia_obesa_genome_assembly,_chromosome:_X	AUGUSTUS	exon	16549540	16549695	.	-	.	ID=g33000.t1.exon2;Parent=g33000.t1;
OX451220.1_Phasia_obesa_genome_assembly,_chromosome:_X	AUGUSTUS	intron	16549696	16556535	1	-	.	ID=g33000.t1.intron2;Parent=g33000.t1;
OX451220.1_Phasia_obesa_genome_assembly,_chromosome:_X	AUGUSTUS	CDS	16556536	16556890	1	-	0	ID=g33000.t1.CDS3;Parent=g33000.t1;
OX451220.1_Phasia_obesa_genome_assembly,_chromosome:_X	AUGUSTUS	exon	16556536	16556890	.	-	.	ID=g33000.t1.exon3;Parent=g33000.t1;
OX451220.1_Phasia_obesa_genome_assembly,_chromosome:_X	AUGUSTUS	start_codon	16556888	16556890	.	-	0	ID=g33000.t1.start1;Parent=g33000.t1;
OX451220.1_Phasia_obesa_genome_assembly,_chromosome:_X	AUGUSTUS	gene	16649137	16649745	.	+	.	ID=g33001;
OX451220.1_Phasia_obesa_genome_assembly,_chromosome:_X	AUGUSTUS	mRNA	16649137	16649745	0.86	+	.	ID=g33001.t1;Parent=g33001;
OX451220.1_Phasia_obesa_genome_assembly,_chromosome:_X	AUGUSTUS	start_codon	16649137	16649139	.	+	0	ID=g33001.t1.start1;Parent=g33001.t1;
OX451220.1_Phasia_obesa_genome_assembly,_chromosome:_X	AUGUSTUS	CDS	16649137	16649745	0.86	+	0	ID=g33001.t1.CDS1;Parent=g33001.t1;
OX451220.1_Phasia_obesa_genome_assembly,_chromosome:_X	AUGUSTUS	exon	16649137	16649745	.	+	.	ID=g33001.t1.exon1;Parent=g33001.t1;
OX451220.1_Phasia_obesa_genome_assembly,_chromosome:_X	AUGUSTUS	stop_codon	16649743	16649745	.	+	0	ID=g33001.t1.stop1;Parent=g33001.t1;
OX451220.1_Phasia_obesa_genome_assembly,_chromosome:_X	AUGUSTUS	gene	16650281	16651512	.	+	.	ID=g33002;
OX451220.1_Phasia_obesa_genome_assembly,_chromosome:_X	AUGUSTUS	mRNA	16650281	16650586	1	+	.	ID=g33002.t1;Parent=g33002;
OX451220.1_Phasia_obesa_genome_assembly,_chromosome:_X	AUGUSTUS	start_codon	16650281	16650283	.	+	0	ID=g33002.t1.start1;Parent=g33002.t1;
OX451220.1_Phasia_obesa_genome_assembly,_chromosome:_X	AUGUSTUS	CDS	16650281	16650586	1	+	0	ID=g33002.t1.CDS1;Parent=g33002.t1;
OX451220.1_Phasia_obesa_genome_assembly,_chromosome:_X	AUGUSTUS	exon	16650281	16650586	.	+	.	ID=g33002.t1.exon1;Parent=g33002.t1;
OX451220.1_Phasia_obesa_genome_assembly,_chromosome:_X	AUGUSTUS	stop_codon	16650584	16650586	.	+	0	ID=g33002.t1.stop1;Parent=g33002.t1;
OX451220.1_Phasia_obesa_genome_assembly,_chromosome:_X	AUGUSTUS	mRNA	16650281	16651512	0.76	+	.	ID=g33002.t2;Parent=g33002;
OX451220.1_Phasia_obesa_genome_assembly,_chromosome:_X	AUGUSTUS	start_codon	16650281	16650283	.	+	0	ID=g33002.t2.start1;Parent=g33002.t2;
OX451220.1_Phasia_obesa_genome_assembly,_chromosome:_X	AUGUSTUS	CDS	16650281	16650373	0.82	+	0	ID=g33002.t2.CDS1;Parent=g33002.t2;
OX451220.1_Phasia_obesa_genome_assembly,_chromosome:_X	AUGUSTUS	exon	16650281	16650373	.	+	.	ID=g33002.t2.exon1;Parent=g33002.t2;
OX451220.1_Phasia_obesa_genome_assembly,_chromosome:_X	AUGUSTUS	intron	16650374	16650450	0.82	+	.	ID=g33002.t2.intron1;Parent=g33002.t2;
OX451220.1_Phasia_obesa_genome_assembly,_chromosome:_X	AUGUSTUS	CDS	16650451	16651512	0.76	+	0	ID=g33002.t2.CDS2;Parent=g33002.t2;
OX451220.1_Phasia_obesa_genome_assembly,_chromosome:_X	AUGUSTUS	exon	16650451	16651512	.	+	.	ID=g33002.t2.exon2;Parent=g33002.t2;
OX451220.1_Phasia_obesa_genome_assembly,_chromosome:_X	AUGUSTUS	stop_codon	16651510	16651512	.	+	0	ID=g33002.t2.stop1;Parent=g33002.t2;
OX451220.1_Phasia_obesa_genome_assembly,_chromosome:_X	AUGUSTUS	mRNA	16650757	16651512	1	+	.	ID=g33002.t3;Parent=g33002;
OX451220.1_Phasia_obesa_genome_assembly,_chromosome:_X	AUGUSTUS	start_codon	16650757	16650759	.	+	0	ID=g33002.t3.start1;Parent=g33002.t3;
OX451220.1_Phasia_obesa_genome_assembly,_chromosome:_X	AUGUSTUS	CDS	16650757	16651512	1	+	0	ID=g33002.t3.CDS1;Parent=g33002.t3;
OX451220.1_Phasia_obesa_genome_assembly,_chromosome:_X	AUGUSTUS	exon	16650757	16651512	.	+	.	ID=g33002.t3.exon1;Parent=g33002.t3;
OX451220.1_Phasia_obesa_genome_assembly,_chromosome:_X	AUGUSTUS	stop_codon	16651510	16651512	.	+	0	ID=g33002.t3.stop1;Parent=g33002.t3;
OX451220.1_Phasia_obesa_genome_assembly,_chromosome:_X	AUGUSTUS	gene	16653170	16654255	.	+	.	ID=g33003;
OX451220.1_Phasia_obesa_genome_assembly,_chromosome:_X	AUGUSTUS	mRNA	16653170	16654255	0.45	+	.	ID=g33003.t1;Parent=g33003;
OX451220.1_Phasia_obesa_genome_assembly,_chromosome:_X	AUGUSTUS	start_codon	16653170	16653172	.	+	0	ID=g33003.t1.start1;Parent=g33003.t1;
OX451220.1_Phasia_obesa_genome_assembly,_chromosome:_X	AUGUSTUS	CDS	16653170	16653533	0.99	+	0	ID=g33003.t1.CDS1;Parent=g33003.t1;
OX451220.1_Phasia_obesa_genome_assembly,_chromosome:_X	AUGUSTUS	exon	16653170	16653533	.	+	.	ID=g33003.t1.exon1;Parent=g33003.t1;
OX451220.1_Phasia_obesa_genome_assembly,_chromosome:_X	AUGUSTUS	intron	16653534	16653602	0.84	+	.	ID=g33003.t1.intron1;Parent=g33003.t1;
OX451220.1_Phasia_obesa_genome_assembly,_chromosome:_X	AUGUSTUS	CDS	16653603	16654058	0.65	+	2	ID=g33003.t1.CDS2;Parent=g33003.t1;
OX451220.1_Phasia_obesa_genome_assembly,_chromosome:_X	AUGUSTUS	exon	16653603	16654058	.	+	.	ID=g33003.t1.exon2;Parent=g33003.t1;
OX451220.1_Phasia_obesa_genome_assembly,_chromosome:_X	AUGUSTUS	intron	16654059	16654118	0.6	+	.	ID=g33003.t1.intron2;Parent=g33003.t1;
OX451220.1_Phasia_obesa_genome_assembly,_chromosome:_X	AUGUSTUS	CDS	16654119	16654255	0.62	+	2	ID=g33003.t1.CDS3;Parent=g33003.t1;
OX451220.1_Phasia_obesa_genome_assembly,_chromosome:_X	AUGUSTUS	exon	16654119	16654255	.	+	.	ID=g33003.t1.exon3;Parent=g33003.t1;
OX451220.1_Phasia_obesa_genome_assembly,_chromosome:_X	AUGUSTUS	stop_codon	16654253	16654255	.	+	0	ID=g33003.t1.stop1;Parent=g33003.t1;
OX451220.1_Phasia_obesa_genome_assembly,_chromosome:_X	AUGUSTUS	mRNA	16653170	16654255	0.29	+	.	ID=g33003.t2;Parent=g33003;
OX451220.1_Phasia_obesa_genome_assembly,_chromosome:_X	AUGUSTUS	start_codon	16653170	16653172	.	+	0	ID=g33003.t2.start1;Parent=g33003.t2;
OX451220.1_Phasia_obesa_genome_assembly,_chromosome:_X	AUGUSTUS	CDS	16653170	16653408	0.72	+	0	ID=g33003.t2.CDS1;Parent=g33003.t2;
OX451220.1_Phasia_obesa_genome_assembly,_chromosome:_X	AUGUSTUS	exon	16653170	16653408	.	+	.	ID=g33003.t2.exon1;Parent=g33003.t2;
OX451220.1_Phasia_obesa_genome_assembly,_chromosome:_X	AUGUSTUS	intron	16653409	16653861	0.58	+	.	ID=g33003.t2.intron1;Parent=g33003.t2;
OX451220.1_Phasia_obesa_genome_assembly,_chromosome:_X	AUGUSTUS	CDS	16653862	16654058	0.4	+	1	ID=g33003.t2.CDS2;Parent=g33003.t2;
OX451220.1_Phasia_obesa_genome_assembly,_chromosome:_X	AUGUSTUS	exon	16653862	16654058	.	+	.	ID=g33003.t2.exon2;Parent=g33003.t2;
OX451220.1_Phasia_obesa_genome_assembly,_chromosome:_X	AUGUSTUS	intron	16654059	16654118	0.35	+	.	ID=g33003.t2.intron2;Parent=g33003.t2;
OX451220.1_Phasia_obesa_genome_assembly,_chromosome:_X	AUGUSTUS	CDS	16654119	16654255	0.5	+	2	ID=g33003.t2.CDS3;Parent=g33003.t2;
OX451220.1_Phasia_obesa_genome_assembly,_chromosome:_X	AUGUSTUS	exon	16654119	16654255	.	+	.	ID=g33003.t2.exon3;Parent=g33003.t2;
OX451220.1_Phasia_obesa_genome_assembly,_chromosome:_X	AUGUSTUS	stop_codon	16654253	16654255	.	+	0	ID=g33003.t2.stop1;Parent=g33003.t2;
OX451220.1_Phasia_obesa_genome_assembly,_chromosome:_X	AUGUSTUS	gene	16654314	16654553	.	+	.	ID=g33004;
OX451220.1_Phasia_obesa_genome_assembly,_chromosome:_X	AUGUSTUS	mRNA	16654314	16654553	1	+	.	ID=g33004.t1;Parent=g33004;
OX451220.1_Phasia_obesa_genome_assembly,_chromosome:_X	AUGUSTUS	start_codon	16654314	16654316	.	+	0	ID=g33004.t1.start1;Parent=g33004.t1;
OX451220.1_Phasia_obesa_genome_assembly,_chromosome:_X	AUGUSTUS	CDS	16654314	16654553	1	+	0	ID=g33004.t1.CDS1;Parent=g33004.t1;
OX451220.1_Phasia_obesa_genome_assembly,_chromosome:_X	AUGUSTUS	exon	16654314	16654553	.	+	.	ID=g33004.t1.exon1;Parent=g33004.t1;
OX451220.1_Phasia_obesa_genome_assembly,_chromosome:_X	AUGUSTUS	stop_codon	16654551	16654553	.	+	0	ID=g33004.t1.stop1;Parent=g33004.t1;
OX451220.1_Phasia_obesa_genome_assembly,_chromosome:_X	AUGUSTUS	gene	16668296	16671636	.	-	.	ID=g33005;
OX451220.1_Phasia_obesa_genome_assembly,_chromosome:_X	AUGUSTUS	mRNA	16668296	16671636	0.51	-	.	ID=g33005.t1;Parent=g33005;
OX451220.1_Phasia_obesa_genome_assembly,_chromosome:_X	AUGUSTUS	stop_codon	16668296	16668298	.	-	0	ID=g33005.t1.stop1;Parent=g33005.t1;
OX451220.1_Phasia_obesa_genome_assembly,_chromosome:_X	AUGUSTUS	CDS	16668296	16668480	0.51	-	2	ID=g33005.t1.CDS1;Parent=g33005.t1;
OX451220.1_Phasia_obesa_genome_assembly,_chromosome:_X	AUGUSTUS	exon	16668296	16668480	.	-	.	ID=g33005.t1.exon1;Parent=g33005.t1;
OX451220.1_Phasia_obesa_genome_assembly,_chromosome:_X	AUGUSTUS	intron	16668481	16668537	0.51	-	.	ID=g33005.t1.intron1;Parent=g33005.t1;
OX451220.1_Phasia_obesa_genome_assembly,_chromosome:_X	AUGUSTUS	CDS	16668538	16668618	0.54	-	2	ID=g33005.t1.CDS2;Parent=g33005.t1;
OX451220.1_Phasia_obesa_genome_assembly,_chromosome:_X	AUGUSTUS	exon	16668538	16668618	.	-	.	ID=g33005.t1.exon2;Parent=g33005.t1;
OX451220.1_Phasia_obesa_genome_assembly,_chromosome:_X	AUGUSTUS	intron	16668619	16671578	0.65	-	.	ID=g33005.t1.intron2;Parent=g33005.t1;
OX451220.1_Phasia_obesa_genome_assembly,_chromosome:_X	AUGUSTUS	CDS	16671579	16671636	0.65	-	0	ID=g33005.t1.CDS3;Parent=g33005.t1;
OX451220.1_Phasia_obesa_genome_assembly,_chromosome:_X	AUGUSTUS	exon	16671579	16671636	.	-	.	ID=g33005.t1.exon3;Parent=g33005.t1;
OX451220.1_Phasia_obesa_genome_assembly,_chromosome:_X	AUGUSTUS	start_codon	16671634	16671636	.	-	0	ID=g33005.t1.start1;Parent=g33005.t1;
OX451220.1_Phasia_obesa_genome_assembly,_chromosome:_X	AUGUSTUS	gene	16673301	16675305	.	-	.	ID=g33006;
OX451220.1_Phasia_obesa_genome_assembly,_chromosome:_X	AUGUSTUS	mRNA	16673301	16675305	1	-	.	ID=g33006.t1;Parent=g33006;
OX451220.1_Phasia_obesa_genome_assembly,_chromosome:_X	AUGUSTUS	stop_codon	16673301	16673303	.	-	0	ID=g33006.t1.stop1;Parent=g33006.t1;
OX451220.1_Phasia_obesa_genome_assembly,_chromosome:_X	AUGUSTUS	CDS	16673301	16673569	1	-	2	ID=g33006.t1.CDS1;Parent=g33006.t1;
OX451220.1_Phasia_obesa_genome_assembly,_chromosome:_X	AUGUSTUS	exon	16673301	16673569	.	-	.	ID=g33006.t1.exon1;Parent=g33006.t1;
OX451220.1_Phasia_obesa_genome_assembly,_chromosome:_X	AUGUSTUS	intron	16673570	16673633	1	-	.	ID=g33006.t1.intron1;Parent=g33006.t1;
OX451220.1_Phasia_obesa_genome_assembly,_chromosome:_X	AUGUSTUS	CDS	16673634	16673893	1	-	1	ID=g33006.t1.CDS2;Parent=g33006.t1;
OX451220.1_Phasia_obesa_genome_assembly,_chromosome:_X	AUGUSTUS	exon	16673634	16673893	.	-	.	ID=g33006.t1.exon2;Parent=g33006.t1;
OX451220.1_Phasia_obesa_genome_assembly,_chromosome:_X	AUGUSTUS	intron	16673894	16674264	1	-	.	ID=g33006.t1.intron2;Parent=g33006.t1;
OX451220.1_Phasia_obesa_genome_assembly,_chromosome:_X	AUGUSTUS	CDS	16674265	16674387	1	-	1	ID=g33006.t1.CDS3;Parent=g33006.t1;
OX451220.1_Phasia_obesa_genome_assembly,_chromosome:_X	AUGUSTUS	exon	16674265	16674387	.	-	.	ID=g33006.t1.exon3;Parent=g33006.t1;
OX451220.1_Phasia_obesa_genome_assembly,_chromosome:_X	AUGUSTUS	intron	16674388	16674482	1	-	.	ID=g33006.t1.intron3;Parent=g33006.t1;
OX451220.1_Phasia_obesa_genome_assembly,_chromosome:_X	AUGUSTUS	CDS	16674483	16674723	1	-	2	ID=g33006.t1.CDS4;Parent=g33006.t1;
OX451220.1_Phasia_obesa_genome_assembly,_chromosome:_X	AUGUSTUS	exon	16674483	16674723	.	-	.	ID=g33006.t1.exon4;Parent=g33006.t1;
OX451220.1_Phasia_obesa_genome_assembly,_chromosome:_X	AUGUSTUS	intron	16674724	16675091	1	-	.	ID=g33006.t1.intron4;Parent=g33006.t1;
OX451220.1_Phasia_obesa_genome_assembly,_chromosome:_X	AUGUSTUS	CDS	16675092	16675305	1	-	0	ID=g33006.t1.CDS5;Parent=g33006.t1;
OX451220.1_Phasia_obesa_genome_assembly,_chromosome:_X	AUGUSTUS	exon	16675092	16675305	.	-	.	ID=g33006.t1.exon5;Parent=g33006.t1;
OX451220.1_Phasia_obesa_genome_assembly,_chromosome:_X	AUGUSTUS	start_codon	16675303	16675305	.	-	0	ID=g33006.t1.start1;Parent=g33006.t1;
OX451220.1_Phasia_obesa_genome_assembly,_chromosome:_X	AUGUSTUS	mRNA	16673301	16675305	0.57	-	.	ID=g33006.t2;Parent=g33006;
OX451220.1_Phasia_obesa_genome_assembly,_chromosome:_X	AUGUSTUS	stop_codon	16673301	16673303	.	-	0	ID=g33006.t2.stop1;Parent=g33006.t2;
OX451220.1_Phasia_obesa_genome_assembly,_chromosome:_X	AUGUSTUS	CDS	16673301	16673569	1	-	2	ID=g33006.t2.CDS1;Parent=g33006.t2;
OX451220.1_Phasia_obesa_genome_assembly,_chromosome:_X	AUGUSTUS	exon	16673301	16673569	.	-	.	ID=g33006.t2.exon1;Parent=g33006.t2;
OX451220.1_Phasia_obesa_genome_assembly,_chromosome:_X	AUGUSTUS	intron	16673570	16673633	1	-	.	ID=g33006.t2.intron1;Parent=g33006.t2;
OX451220.1_Phasia_obesa_genome_assembly,_chromosome:_X	AUGUSTUS	CDS	16673634	16673790	0.64	-	0	ID=g33006.t2.CDS2;Parent=g33006.t2;
OX451220.1_Phasia_obesa_genome_assembly,_chromosome:_X	AUGUSTUS	exon	16673634	16673790	.	-	.	ID=g33006.t2.exon2;Parent=g33006.t2;
OX451220.1_Phasia_obesa_genome_assembly,_chromosome:_X	AUGUSTUS	intron	16673791	16674230	0.57	-	.	ID=g33006.t2.intron2;Parent=g33006.t2;
OX451220.1_Phasia_obesa_genome_assembly,_chromosome:_X	AUGUSTUS	CDS	16674231	16674387	0.57	-	1	ID=g33006.t2.CDS3;Parent=g33006.t2;
OX451220.1_Phasia_obesa_genome_assembly,_chromosome:_X	AUGUSTUS	exon	16674231	16674387	.	-	.	ID=g33006.t2.exon3;Parent=g33006.t2;
OX451220.1_Phasia_obesa_genome_assembly,_chromosome:_X	AUGUSTUS	intron	16674388	16674482	0.99	-	.	ID=g33006.t2.intron3;Parent=g33006.t2;
OX451220.1_Phasia_obesa_genome_assembly,_chromosome:_X	AUGUSTUS	CDS	16674483	16674723	1	-	2	ID=g33006.t2.CDS4;Parent=g33006.t2;
OX451220.1_Phasia_obesa_genome_assembly,_chromosome:_X	AUGUSTUS	exon	16674483	16674723	.	-	.	ID=g33006.t2.exon4;Parent=g33006.t2;
OX451220.1_Phasia_obesa_genome_assembly,_chromosome:_X	AUGUSTUS	intron	16674724	16675091	1	-	.	ID=g33006.t2.intron4;Parent=g33006.t2;
OX451220.1_Phasia_obesa_genome_assembly,_chromosome:_X	AUGUSTUS	CDS	16675092	16675305	1	-	0	ID=g33006.t2.CDS5;Parent=g33006.t2;
OX451220.1_Phasia_obesa_genome_assembly,_chromosome:_X	AUGUSTUS	exon	16675092	16675305	.	-	.	ID=g33006.t2.exon5;Parent=g33006.t2;
OX451220.1_Phasia_obesa_genome_assembly,_chromosome:_X	AUGUSTUS	start_codon	16675303	16675305	.	-	0	ID=g33006.t2.start1;Parent=g33006.t2;
OX451220.1_Phasia_obesa_genome_assembly,_chromosome:_X	AUGUSTUS	gene	16711309	16711742	.	-	.	ID=g33007;
OX451220.1_Phasia_obesa_genome_assembly,_chromosome:_X	AUGUSTUS	mRNA	16711309	16711742	0.63	-	.	ID=g33007.t1;Parent=g33007;
OX451220.1_Phasia_obesa_genome_assembly,_chromosome:_X	AUGUSTUS	stop_codon	16711309	16711311	.	-	0	ID=g33007.t1.stop1;Parent=g33007.t1;
OX451220.1_Phasia_obesa_genome_assembly,_chromosome:_X	AUGUSTUS	CDS	16711309	16711544	0.8	-	2	ID=g33007.t1.CDS1;Parent=g33007.t1;
OX451220.1_Phasia_obesa_genome_assembly,_chromosome:_X	AUGUSTUS	exon	16711309	16711544	.	-	.	ID=g33007.t1.exon1;Parent=g33007.t1;
OX451220.1_Phasia_obesa_genome_assembly,_chromosome:_X	AUGUSTUS	intron	16711545	16711609	0.63	-	.	ID=g33007.t1.intron1;Parent=g33007.t1;
OX451220.1_Phasia_obesa_genome_assembly,_chromosome:_X	AUGUSTUS	CDS	16711610	16711742	0.63	-	0	ID=g33007.t1.CDS2;Parent=g33007.t1;
OX451220.1_Phasia_obesa_genome_assembly,_chromosome:_X	AUGUSTUS	exon	16711610	16711742	.	-	.	ID=g33007.t1.exon2;Parent=g33007.t1;
OX451220.1_Phasia_obesa_genome_assembly,_chromosome:_X	AUGUSTUS	start_codon	16711740	16711742	.	-	0	ID=g33007.t1.start1;Parent=g33007.t1;
OX451220.1_Phasia_obesa_genome_assembly,_chromosome:_X	AUGUSTUS	gene	16711773	16712129	.	-	.	ID=g33008;
OX451220.1_Phasia_obesa_genome_assembly,_chromosome:_X	AUGUSTUS	mRNA	16711773	16712129	1	-	.	ID=g33008.t1;Parent=g33008;
OX451220.1_Phasia_obesa_genome_assembly,_chromosome:_X	AUGUSTUS	stop_codon	16711773	16711775	.	-	0	ID=g33008.t1.stop1;Parent=g33008.t1;
OX451220.1_Phasia_obesa_genome_assembly,_chromosome:_X	AUGUSTUS	CDS	16711773	16712129	1	-	0	ID=g33008.t1.CDS1;Parent=g33008.t1;
OX451220.1_Phasia_obesa_genome_assembly,_chromosome:_X	AUGUSTUS	exon	16711773	16712129	.	-	.	ID=g33008.t1.exon1;Parent=g33008.t1;
OX451220.1_Phasia_obesa_genome_assembly,_chromosome:_X	AUGUSTUS	start_codon	16712127	16712129	.	-	0	ID=g33008.t1.start1;Parent=g33008.t1;
OX451220.1_Phasia_obesa_genome_assembly,_chromosome:_X	AUGUSTUS	gene	16714676	16715201	.	+	.	ID=g33009;
OX451220.1_Phasia_obesa_genome_assembly,_chromosome:_X	AUGUSTUS	mRNA	16714676	16715201	0.94	+	.	ID=g33009.t1;Parent=g33009;
OX451220.1_Phasia_obesa_genome_assembly,_chromosome:_X	AUGUSTUS	start_codon	16714676	16714678	.	+	0	ID=g33009.t1.start1;Parent=g33009.t1;
OX451220.1_Phasia_obesa_genome_assembly,_chromosome:_X	AUGUSTUS	CDS	16714676	16714867	0.94	+	0	ID=g33009.t1.CDS1;Parent=g33009.t1;
OX451220.1_Phasia_obesa_genome_assembly,_chromosome:_X	AUGUSTUS	exon	16714676	16714867	.	+	.	ID=g33009.t1.exon1;Parent=g33009.t1;
OX451220.1_Phasia_obesa_genome_assembly,_chromosome:_X	AUGUSTUS	intron	16714868	16714976	1	+	.	ID=g33009.t1.intron1;Parent=g33009.t1;
OX451220.1_Phasia_obesa_genome_assembly,_chromosome:_X	AUGUSTUS	CDS	16714977	16715201	1	+	0	ID=g33009.t1.CDS2;Parent=g33009.t1;
OX451220.1_Phasia_obesa_genome_assembly,_chromosome:_X	AUGUSTUS	exon	16714977	16715201	.	+	.	ID=g33009.t1.exon2;Parent=g33009.t1;
OX451220.1_Phasia_obesa_genome_assembly,_chromosome:_X	AUGUSTUS	stop_codon	16715199	16715201	.	+	0	ID=g33009.t1.stop1;Parent=g33009.t1;
OX451220.1_Phasia_obesa_genome_assembly,_chromosome:_X	AUGUSTUS	gene	16727827	16730765	.	+	.	ID=g33010;
OX451220.1_Phasia_obesa_genome_assembly,_chromosome:_X	AUGUSTUS	mRNA	16727827	16730765	0.39	+	.	ID=g33010.t1;Parent=g33010;
OX451220.1_Phasia_obesa_genome_assembly,_chromosome:_X	AUGUSTUS	start_codon	16727827	16727829	.	+	0	ID=g33010.t1.start1;Parent=g33010.t1;
OX451220.1_Phasia_obesa_genome_assembly,_chromosome:_X	AUGUSTUS	CDS	16727827	16727893	0.4	+	0	ID=g33010.t1.CDS1;Parent=g33010.t1;
OX451220.1_Phasia_obesa_genome_assembly,_chromosome:_X	AUGUSTUS	exon	16727827	16727893	.	+	.	ID=g33010.t1.exon1;Parent=g33010.t1;
OX451220.1_Phasia_obesa_genome_assembly,_chromosome:_X	AUGUSTUS	intron	16727894	16729854	0.41	+	.	ID=g33010.t1.intron1;Parent=g33010.t1;
OX451220.1_Phasia_obesa_genome_assembly,_chromosome:_X	AUGUSTUS	CDS	16729855	16730765	0.89	+	2	ID=g33010.t1.CDS2;Parent=g33010.t1;
OX451220.1_Phasia_obesa_genome_assembly,_chromosome:_X	AUGUSTUS	exon	16729855	16730765	.	+	.	ID=g33010.t1.exon2;Parent=g33010.t1;
OX451220.1_Phasia_obesa_genome_assembly,_chromosome:_X	AUGUSTUS	stop_codon	16730763	16730765	.	+	0	ID=g33010.t1.stop1;Parent=g33010.t1;
OX451220.1_Phasia_obesa_genome_assembly,_chromosome:_X	AUGUSTUS	gene	16730397	16730765	.	+	.	ID=g33011;
OX451220.1_Phasia_obesa_genome_assembly,_chromosome:_X	AUGUSTUS	mRNA	16730397	16730765	0.48	+	.	ID=g33011.t1;Parent=g33011;
OX451220.1_Phasia_obesa_genome_assembly,_chromosome:_X	AUGUSTUS	start_codon	16730397	16730399	.	+	0	ID=g33011.t1.start1;Parent=g33011.t1;
OX451220.1_Phasia_obesa_genome_assembly,_chromosome:_X	AUGUSTUS	CDS	16730397	16730765	0.48	+	0	ID=g33011.t1.CDS1;Parent=g33011.t1;
OX451220.1_Phasia_obesa_genome_assembly,_chromosome:_X	AUGUSTUS	exon	16730397	16730765	.	+	.	ID=g33011.t1.exon1;Parent=g33011.t1;
OX451220.1_Phasia_obesa_genome_assembly,_chromosome:_X	AUGUSTUS	stop_codon	16730763	16730765	.	+	0	ID=g33011.t1.stop1;Parent=g33011.t1;
OX451220.1_Phasia_obesa_genome_assembly,_chromosome:_X	AUGUSTUS	gene	16732801	16733616	.	+	.	ID=g33012;
OX451220.1_Phasia_obesa_genome_assembly,_chromosome:_X	AUGUSTUS	mRNA	16732801	16733616	0.28	+	.	ID=g33012.t1;Parent=g33012;
OX451220.1_Phasia_obesa_genome_assembly,_chromosome:_X	AUGUSTUS	start_codon	16732801	16732803	.	+	0	ID=g33012.t1.start1;Parent=g33012.t1;
OX451220.1_Phasia_obesa_genome_assembly,_chromosome:_X	AUGUSTUS	CDS	16732801	16732849	0.89	+	0	ID=g33012.t1.CDS1;Parent=g33012.t1;
OX451220.1_Phasia_obesa_genome_assembly,_chromosome:_X	AUGUSTUS	exon	16732801	16732849	.	+	.	ID=g33012.t1.exon1;Parent=g33012.t1;
OX451220.1_Phasia_obesa_genome_assembly,_chromosome:_X	AUGUSTUS	intron	16732850	16733068	0.84	+	.	ID=g33012.t1.intron1;Parent=g33012.t1;
OX451220.1_Phasia_obesa_genome_assembly,_chromosome:_X	AUGUSTUS	CDS	16733069	16733374	0.28	+	2	ID=g33012.t1.CDS2;Parent=g33012.t1;
OX451220.1_Phasia_obesa_genome_assembly,_chromosome:_X	AUGUSTUS	exon	16733069	16733374	.	+	.	ID=g33012.t1.exon2;Parent=g33012.t1;
OX451220.1_Phasia_obesa_genome_assembly,_chromosome:_X	AUGUSTUS	intron	16733375	16733434	0.29	+	.	ID=g33012.t1.intron2;Parent=g33012.t1;
OX451220.1_Phasia_obesa_genome_assembly,_chromosome:_X	AUGUSTUS	CDS	16733435	16733616	0.35	+	2	ID=g33012.t1.CDS3;Parent=g33012.t1;
OX451220.1_Phasia_obesa_genome_assembly,_chromosome:_X	AUGUSTUS	exon	16733435	16733616	.	+	.	ID=g33012.t1.exon3;Parent=g33012.t1;
OX451220.1_Phasia_obesa_genome_assembly,_chromosome:_X	AUGUSTUS	stop_codon	16733614	16733616	.	+	0	ID=g33012.t1.stop1;Parent=g33012.t1;
OX451220.1_Phasia_obesa_genome_assembly,_chromosome:_X	AUGUSTUS	gene	16734212	16735305	.	+	.	ID=g33013;
OX451220.1_Phasia_obesa_genome_assembly,_chromosome:_X	AUGUSTUS	mRNA	16734380	16734790	0.97	+	.	ID=g33013.t1;Parent=g33013;
OX451220.1_Phasia_obesa_genome_assembly,_chromosome:_X	AUGUSTUS	start_codon	16734380	16734382	.	+	0	ID=g33013.t1.start1;Parent=g33013.t1;
OX451220.1_Phasia_obesa_genome_assembly,_chromosome:_X	AUGUSTUS	CDS	16734380	16734790	0.97	+	0	ID=g33013.t1.CDS1;Parent=g33013.t1;
OX451220.1_Phasia_obesa_genome_assembly,_chromosome:_X	AUGUSTUS	exon	16734380	16734790	.	+	.	ID=g33013.t1.exon1;Parent=g33013.t1;
OX451220.1_Phasia_obesa_genome_assembly,_chromosome:_X	AUGUSTUS	stop_codon	16734788	16734790	.	+	0	ID=g33013.t1.stop1;Parent=g33013.t1;
OX451220.1_Phasia_obesa_genome_assembly,_chromosome:_X	AUGUSTUS	mRNA	16734212	16735305	0.63	+	.	ID=g33013.t2;Parent=g33013;
OX451220.1_Phasia_obesa_genome_assembly,_chromosome:_X	AUGUSTUS	start_codon	16734212	16734214	.	+	0	ID=g33013.t2.start1;Parent=g33013.t2;
OX451220.1_Phasia_obesa_genome_assembly,_chromosome:_X	AUGUSTUS	CDS	16734212	16734783	0.64	+	0	ID=g33013.t2.CDS1;Parent=g33013.t2;
OX451220.1_Phasia_obesa_genome_assembly,_chromosome:_X	AUGUSTUS	exon	16734212	16734783	.	+	.	ID=g33013.t2.exon1;Parent=g33013.t2;
OX451220.1_Phasia_obesa_genome_assembly,_chromosome:_X	AUGUSTUS	intron	16734784	16734842	0.69	+	.	ID=g33013.t2.intron1;Parent=g33013.t2;
OX451220.1_Phasia_obesa_genome_assembly,_chromosome:_X	AUGUSTUS	CDS	16734843	16735305	0.77	+	1	ID=g33013.t2.CDS2;Parent=g33013.t2;
OX451220.1_Phasia_obesa_genome_assembly,_chromosome:_X	AUGUSTUS	exon	16734843	16735305	.	+	.	ID=g33013.t2.exon2;Parent=g33013.t2;
OX451220.1_Phasia_obesa_genome_assembly,_chromosome:_X	AUGUSTUS	stop_codon	16735303	16735305	.	+	0	ID=g33013.t2.stop1;Parent=g33013.t2;
OX451220.1_Phasia_obesa_genome_assembly,_chromosome:_X	AUGUSTUS	mRNA	16734380	16735305	0.75	+	.	ID=g33013.t3;Parent=g33013;
OX451220.1_Phasia_obesa_genome_assembly,_chromosome:_X	AUGUSTUS	start_codon	16734380	16734382	.	+	0	ID=g33013.t3.start1;Parent=g33013.t3;
OX451220.1_Phasia_obesa_genome_assembly,_chromosome:_X	AUGUSTUS	CDS	16734380	16734783	0.76	+	0	ID=g33013.t3.CDS1;Parent=g33013.t3;
OX451220.1_Phasia_obesa_genome_assembly,_chromosome:_X	AUGUSTUS	exon	16734380	16734783	.	+	.	ID=g33013.t3.exon1;Parent=g33013.t3;
OX451220.1_Phasia_obesa_genome_assembly,_chromosome:_X	AUGUSTUS	intron	16734784	16734842	0.76	+	.	ID=g33013.t3.intron1;Parent=g33013.t3;
OX451220.1_Phasia_obesa_genome_assembly,_chromosome:_X	AUGUSTUS	CDS	16734843	16735305	0.82	+	1	ID=g33013.t3.CDS2;Parent=g33013.t3;
OX451220.1_Phasia_obesa_genome_assembly,_chromosome:_X	AUGUSTUS	exon	16734843	16735305	.	+	.	ID=g33013.t3.exon2;Parent=g33013.t3;
OX451220.1_Phasia_obesa_genome_assembly,_chromosome:_X	AUGUSTUS	stop_codon	16735303	16735305	.	+	0	ID=g33013.t3.stop1;Parent=g33013.t3;
OX451220.1_Phasia_obesa_genome_assembly,_chromosome:_X	AUGUSTUS	gene	16735412	16736125	.	-	.	ID=g33014;
OX451220.1_Phasia_obesa_genome_assembly,_chromosome:_X	AUGUSTUS	mRNA	16735412	16736125	0.83	-	.	ID=g33014.t1;Parent=g33014;
OX451220.1_Phasia_obesa_genome_assembly,_chromosome:_X	AUGUSTUS	stop_codon	16735412	16735414	.	-	0	ID=g33014.t1.stop1;Parent=g33014.t1;
OX451220.1_Phasia_obesa_genome_assembly,_chromosome:_X	AUGUSTUS	CDS	16735412	16735984	0.83	-	0	ID=g33014.t1.CDS1;Parent=g33014.t1;
OX451220.1_Phasia_obesa_genome_assembly,_chromosome:_X	AUGUSTUS	exon	16735412	16735984	.	-	.	ID=g33014.t1.exon1;Parent=g33014.t1;
OX451220.1_Phasia_obesa_genome_assembly,_chromosome:_X	AUGUSTUS	intron	16735985	16736059	0.83	-	.	ID=g33014.t1.intron1;Parent=g33014.t1;
OX451220.1_Phasia_obesa_genome_assembly,_chromosome:_X	AUGUSTUS	CDS	16736060	16736125	0.83	-	0	ID=g33014.t1.CDS2;Parent=g33014.t1;
OX451220.1_Phasia_obesa_genome_assembly,_chromosome:_X	AUGUSTUS	exon	16736060	16736125	.	-	.	ID=g33014.t1.exon2;Parent=g33014.t1;
OX451220.1_Phasia_obesa_genome_assembly,_chromosome:_X	AUGUSTUS	start_codon	16736123	16736125	.	-	0	ID=g33014.t1.start1;Parent=g33014.t1;
OX451220.1_Phasia_obesa_genome_assembly,_chromosome:_X	AUGUSTUS	gene	16736169	16736839	.	+	.	ID=g33015;
OX451220.1_Phasia_obesa_genome_assembly,_chromosome:_X	AUGUSTUS	mRNA	16736169	16736839	0.89	+	.	ID=g33015.t1;Parent=g33015;
OX451220.1_Phasia_obesa_genome_assembly,_chromosome:_X	AUGUSTUS	start_codon	16736169	16736171	.	+	0	ID=g33015.t1.start1;Parent=g33015.t1;
OX451220.1_Phasia_obesa_genome_assembly,_chromosome:_X	AUGUSTUS	CDS	16736169	16736184	0.9	+	0	ID=g33015.t1.CDS1;Parent=g33015.t1;
OX451220.1_Phasia_obesa_genome_assembly,_chromosome:_X	AUGUSTUS	exon	16736169	16736184	.	+	.	ID=g33015.t1.exon1;Parent=g33015.t1;
OX451220.1_Phasia_obesa_genome_assembly,_chromosome:_X	AUGUSTUS	intron	16736185	16736300	0.89	+	.	ID=g33015.t1.intron1;Parent=g33015.t1;
OX451220.1_Phasia_obesa_genome_assembly,_chromosome:_X	AUGUSTUS	CDS	16736301	16736839	0.89	+	2	ID=g33015.t1.CDS2;Parent=g33015.t1;
OX451220.1_Phasia_obesa_genome_assembly,_chromosome:_X	AUGUSTUS	exon	16736301	16736839	.	+	.	ID=g33015.t1.exon2;Parent=g33015.t1;
OX451220.1_Phasia_obesa_genome_assembly,_chromosome:_X	AUGUSTUS	stop_codon	16736837	16736839	.	+	0	ID=g33015.t1.stop1;Parent=g33015.t1;
OX451220.1_Phasia_obesa_genome_assembly,_chromosome:_X	AUGUSTUS	gene	16755266	16757302	.	+	.	ID=g33016;
OX451220.1_Phasia_obesa_genome_assembly,_chromosome:_X	AUGUSTUS	mRNA	16755266	16757302	0.64	+	.	ID=g33016.t1;Parent=g33016;
OX451220.1_Phasia_obesa_genome_assembly,_chromosome:_X	AUGUSTUS	start_codon	16755266	16755268	.	+	0	ID=g33016.t1.start1;Parent=g33016.t1;
OX451220.1_Phasia_obesa_genome_assembly,_chromosome:_X	AUGUSTUS	CDS	16755266	16756169	0.75	+	0	ID=g33016.t1.CDS1;Parent=g33016.t1;
OX451220.1_Phasia_obesa_genome_assembly,_chromosome:_X	AUGUSTUS	exon	16755266	16756169	.	+	.	ID=g33016.t1.exon1;Parent=g33016.t1;
OX451220.1_Phasia_obesa_genome_assembly,_chromosome:_X	AUGUSTUS	intron	16756170	16756883	0.64	+	.	ID=g33016.t1.intron1;Parent=g33016.t1;
OX451220.1_Phasia_obesa_genome_assembly,_chromosome:_X	AUGUSTUS	CDS	16756884	16757302	0.8	+	2	ID=g33016.t1.CDS2;Parent=g33016.t1;
OX451220.1_Phasia_obesa_genome_assembly,_chromosome:_X	AUGUSTUS	exon	16756884	16757302	.	+	.	ID=g33016.t1.exon2;Parent=g33016.t1;
OX451220.1_Phasia_obesa_genome_assembly,_chromosome:_X	AUGUSTUS	stop_codon	16757300	16757302	.	+	0	ID=g33016.t1.stop1;Parent=g33016.t1;
OX451220.1_Phasia_obesa_genome_assembly,_chromosome:_X	AUGUSTUS	gene	16757357	16757620	.	+	.	ID=g33017;
OX451220.1_Phasia_obesa_genome_assembly,_chromosome:_X	AUGUSTUS	mRNA	16757357	16757620	1	+	.	ID=g33017.t1;Parent=g33017;
OX451220.1_Phasia_obesa_genome_assembly,_chromosome:_X	AUGUSTUS	start_codon	16757357	16757359	.	+	0	ID=g33017.t1.start1;Parent=g33017.t1;
OX451220.1_Phasia_obesa_genome_assembly,_chromosome:_X	AUGUSTUS	CDS	16757357	16757620	1	+	0	ID=g33017.t1.CDS1;Parent=g33017.t1;
OX451220.1_Phasia_obesa_genome_assembly,_chromosome:_X	AUGUSTUS	exon	16757357	16757620	.	+	.	ID=g33017.t1.exon1;Parent=g33017.t1;
OX451220.1_Phasia_obesa_genome_assembly,_chromosome:_X	AUGUSTUS	stop_codon	16757618	16757620	.	+	0	ID=g33017.t1.stop1;Parent=g33017.t1;
OX451220.1_Phasia_obesa_genome_assembly,_chromosome:_X	AUGUSTUS	gene	16757713	16758549	.	+	.	ID=g33018;
OX451220.1_Phasia_obesa_genome_assembly,_chromosome:_X	AUGUSTUS	mRNA	16757713	16758549	0.57	+	.	ID=g33018.t1;Parent=g33018;
OX451220.1_Phasia_obesa_genome_assembly,_chromosome:_X	AUGUSTUS	start_codon	16757713	16757715	.	+	0	ID=g33018.t1.start1;Parent=g33018.t1;
OX451220.1_Phasia_obesa_genome_assembly,_chromosome:_X	AUGUSTUS	CDS	16757713	16757720	1	+	0	ID=g33018.t1.CDS1;Parent=g33018.t1;
OX451220.1_Phasia_obesa_genome_assembly,_chromosome:_X	AUGUSTUS	exon	16757713	16757720	.	+	.	ID=g33018.t1.exon1;Parent=g33018.t1;
OX451220.1_Phasia_obesa_genome_assembly,_chromosome:_X	AUGUSTUS	intron	16757721	16757801	0.57	+	.	ID=g33018.t1.intron1;Parent=g33018.t1;
OX451220.1_Phasia_obesa_genome_assembly,_chromosome:_X	AUGUSTUS	CDS	16757802	16758549	0.57	+	1	ID=g33018.t1.CDS2;Parent=g33018.t1;
OX451220.1_Phasia_obesa_genome_assembly,_chromosome:_X	AUGUSTUS	exon	16757802	16758549	.	+	.	ID=g33018.t1.exon2;Parent=g33018.t1;
OX451220.1_Phasia_obesa_genome_assembly,_chromosome:_X	AUGUSTUS	stop_codon	16758547	16758549	.	+	0	ID=g33018.t1.stop1;Parent=g33018.t1;
OX451220.1_Phasia_obesa_genome_assembly,_chromosome:_X	AUGUSTUS	gene	16764653	16770509	.	-	.	ID=g33019;
OX451220.1_Phasia_obesa_genome_assembly,_chromosome:_X	AUGUSTUS	mRNA	16764653	16770509	0.57	-	.	ID=g33019.t1;Parent=g33019;
OX451220.1_Phasia_obesa_genome_assembly,_chromosome:_X	AUGUSTUS	stop_codon	16764653	16764655	.	-	0	ID=g33019.t1.stop1;Parent=g33019.t1;
OX451220.1_Phasia_obesa_genome_assembly,_chromosome:_X	AUGUSTUS	CDS	16764653	16765174	0.99	-	0	ID=g33019.t1.CDS1;Parent=g33019.t1;
OX451220.1_Phasia_obesa_genome_assembly,_chromosome:_X	AUGUSTUS	exon	16764653	16765174	.	-	.	ID=g33019.t1.exon1;Parent=g33019.t1;
OX451220.1_Phasia_obesa_genome_assembly,_chromosome:_X	AUGUSTUS	intron	16765175	16770092	0.58	-	.	ID=g33019.t1.intron1;Parent=g33019.t1;
OX451220.1_Phasia_obesa_genome_assembly,_chromosome:_X	AUGUSTUS	CDS	16770093	16770509	0.58	-	0	ID=g33019.t1.CDS2;Parent=g33019.t1;
OX451220.1_Phasia_obesa_genome_assembly,_chromosome:_X	AUGUSTUS	exon	16770093	16770509	.	-	.	ID=g33019.t1.exon2;Parent=g33019.t1;
OX451220.1_Phasia_obesa_genome_assembly,_chromosome:_X	AUGUSTUS	start_codon	16770507	16770509	.	-	0	ID=g33019.t1.start1;Parent=g33019.t1;
OX451220.1_Phasia_obesa_genome_assembly,_chromosome:_X	AUGUSTUS	gene	16770113	16770509	.	-	.	ID=g33020;
OX451220.1_Phasia_obesa_genome_assembly,_chromosome:_X	AUGUSTUS	mRNA	16770113	16770509	0.46	-	.	ID=g33020.t1;Parent=g33020;
OX451220.1_Phasia_obesa_genome_assembly,_chromosome:_X	AUGUSTUS	stop_codon	16770113	16770115	.	-	0	ID=g33020.t1.stop1;Parent=g33020.t1;
OX451220.1_Phasia_obesa_genome_assembly,_chromosome:_X	AUGUSTUS	CDS	16770113	16770139	0.46	-	0	ID=g33020.t1.CDS1;Parent=g33020.t1;
OX451220.1_Phasia_obesa_genome_assembly,_chromosome:_X	AUGUSTUS	exon	16770113	16770139	.	-	.	ID=g33020.t1.exon1;Parent=g33020.t1;
OX451220.1_Phasia_obesa_genome_assembly,_chromosome:_X	AUGUSTUS	intron	16770140	16770191	0.46	-	.	ID=g33020.t1.intron1;Parent=g33020.t1;
OX451220.1_Phasia_obesa_genome_assembly,_chromosome:_X	AUGUSTUS	CDS	16770192	16770509	0.59	-	0	ID=g33020.t1.CDS2;Parent=g33020.t1;
OX451220.1_Phasia_obesa_genome_assembly,_chromosome:_X	AUGUSTUS	exon	16770192	16770509	.	-	.	ID=g33020.t1.exon2;Parent=g33020.t1;
OX451220.1_Phasia_obesa_genome_assembly,_chromosome:_X	AUGUSTUS	start_codon	16770507	16770509	.	-	0	ID=g33020.t1.start1;Parent=g33020.t1;
OX451220.1_Phasia_obesa_genome_assembly,_chromosome:_X	AUGUSTUS	gene	16779984	16780894	.	-	.	ID=g33021;
OX451220.1_Phasia_obesa_genome_assembly,_chromosome:_X	AUGUSTUS	mRNA	16779984	16780894	1	-	.	ID=g33021.t1;Parent=g33021;
OX451220.1_Phasia_obesa_genome_assembly,_chromosome:_X	AUGUSTUS	stop_codon	16779984	16779986	.	-	0	ID=g33021.t1.stop1;Parent=g33021.t1;
OX451220.1_Phasia_obesa_genome_assembly,_chromosome:_X	AUGUSTUS	CDS	16779984	16780253	1	-	0	ID=g33021.t1.CDS1;Parent=g33021.t1;
OX451220.1_Phasia_obesa_genome_assembly,_chromosome:_X	AUGUSTUS	exon	16779984	16780253	.	-	.	ID=g33021.t1.exon1;Parent=g33021.t1;
OX451220.1_Phasia_obesa_genome_assembly,_chromosome:_X	AUGUSTUS	intron	16780254	16780317	1	-	.	ID=g33021.t1.intron1;Parent=g33021.t1;
OX451220.1_Phasia_obesa_genome_assembly,_chromosome:_X	AUGUSTUS	CDS	16780318	16780393	1	-	1	ID=g33021.t1.CDS2;Parent=g33021.t1;
OX451220.1_Phasia_obesa_genome_assembly,_chromosome:_X	AUGUSTUS	exon	16780318	16780393	.	-	.	ID=g33021.t1.exon2;Parent=g33021.t1;
OX451220.1_Phasia_obesa_genome_assembly,_chromosome:_X	AUGUSTUS	intron	16780394	16780540	1	-	.	ID=g33021.t1.intron2;Parent=g33021.t1;
OX451220.1_Phasia_obesa_genome_assembly,_chromosome:_X	AUGUSTUS	CDS	16780541	16780700	1	-	2	ID=g33021.t1.CDS3;Parent=g33021.t1;
OX451220.1_Phasia_obesa_genome_assembly,_chromosome:_X	AUGUSTUS	exon	16780541	16780700	.	-	.	ID=g33021.t1.exon3;Parent=g33021.t1;
OX451220.1_Phasia_obesa_genome_assembly,_chromosome:_X	AUGUSTUS	intron	16780701	16780757	1	-	.	ID=g33021.t1.intron3;Parent=g33021.t1;
OX451220.1_Phasia_obesa_genome_assembly,_chromosome:_X	AUGUSTUS	CDS	16780758	16780806	1	-	0	ID=g33021.t1.CDS4;Parent=g33021.t1;
OX451220.1_Phasia_obesa_genome_assembly,_chromosome:_X	AUGUSTUS	exon	16780758	16780806	.	-	.	ID=g33021.t1.exon4;Parent=g33021.t1;
OX451220.1_Phasia_obesa_genome_assembly,_chromosome:_X	AUGUSTUS	intron	16780807	16780864	1	-	.	ID=g33021.t1.intron4;Parent=g33021.t1;
OX451220.1_Phasia_obesa_genome_assembly,_chromosome:_X	AUGUSTUS	CDS	16780865	16780894	1	-	0	ID=g33021.t1.CDS5;Parent=g33021.t1;
OX451220.1_Phasia_obesa_genome_assembly,_chromosome:_X	AUGUSTUS	exon	16780865	16780894	.	-	.	ID=g33021.t1.exon5;Parent=g33021.t1;
OX451220.1_Phasia_obesa_genome_assembly,_chromosome:_X	AUGUSTUS	start_codon	16780892	16780894	.	-	0	ID=g33021.t1.start1;Parent=g33021.t1;
OX451220.1_Phasia_obesa_genome_assembly,_chromosome:_X	AUGUSTUS	gene	16797313	16798184	.	+	.	ID=g33022;
OX451220.1_Phasia_obesa_genome_assembly,_chromosome:_X	AUGUSTUS	mRNA	16797313	16798184	0.41	+	.	ID=g33022.t1;Parent=g33022;
OX451220.1_Phasia_obesa_genome_assembly,_chromosome:_X	AUGUSTUS	start_codon	16797313	16797315	.	+	0	ID=g33022.t1.start1;Parent=g33022.t1;
OX451220.1_Phasia_obesa_genome_assembly,_chromosome:_X	AUGUSTUS	CDS	16797313	16797488	0.73	+	0	ID=g33022.t1.CDS1;Parent=g33022.t1;
OX451220.1_Phasia_obesa_genome_assembly,_chromosome:_X	AUGUSTUS	exon	16797313	16797488	.	+	.	ID=g33022.t1.exon1;Parent=g33022.t1;
OX451220.1_Phasia_obesa_genome_assembly,_chromosome:_X	AUGUSTUS	intron	16797489	16797707	0.58	+	.	ID=g33022.t1.intron1;Parent=g33022.t1;
OX451220.1_Phasia_obesa_genome_assembly,_chromosome:_X	AUGUSTUS	CDS	16797708	16798041	0.46	+	1	ID=g33022.t1.CDS2;Parent=g33022.t1;
OX451220.1_Phasia_obesa_genome_assembly,_chromosome:_X	AUGUSTUS	exon	16797708	16798041	.	+	.	ID=g33022.t1.exon2;Parent=g33022.t1;
OX451220.1_Phasia_obesa_genome_assembly,_chromosome:_X	AUGUSTUS	intron	16798042	16798100	0.48	+	.	ID=g33022.t1.intron2;Parent=g33022.t1;
OX451220.1_Phasia_obesa_genome_assembly,_chromosome:_X	AUGUSTUS	CDS	16798101	16798184	0.46	+	0	ID=g33022.t1.CDS3;Parent=g33022.t1;
OX451220.1_Phasia_obesa_genome_assembly,_chromosome:_X	AUGUSTUS	exon	16798101	16798184	.	+	.	ID=g33022.t1.exon3;Parent=g33022.t1;
OX451220.1_Phasia_obesa_genome_assembly,_chromosome:_X	AUGUSTUS	stop_codon	16798182	16798184	.	+	0	ID=g33022.t1.stop1;Parent=g33022.t1;
OX451220.1_Phasia_obesa_genome_assembly,_chromosome:_X	AUGUSTUS	gene	16814026	16815029	.	+	.	ID=g33023;
OX451220.1_Phasia_obesa_genome_assembly,_chromosome:_X	AUGUSTUS	mRNA	16814026	16815029	0.52	+	.	ID=g33023.t1;Parent=g33023;
OX451220.1_Phasia_obesa_genome_assembly,_chromosome:_X	AUGUSTUS	start_codon	16814026	16814028	.	+	0	ID=g33023.t1.start1;Parent=g33023.t1;
OX451220.1_Phasia_obesa_genome_assembly,_chromosome:_X	AUGUSTUS	CDS	16814026	16814325	0.7	+	0	ID=g33023.t1.CDS1;Parent=g33023.t1;
OX451220.1_Phasia_obesa_genome_assembly,_chromosome:_X	AUGUSTUS	exon	16814026	16814325	.	+	.	ID=g33023.t1.exon1;Parent=g33023.t1;
OX451220.1_Phasia_obesa_genome_assembly,_chromosome:_X	AUGUSTUS	intron	16814326	16814720	0.52	+	.	ID=g33023.t1.intron1;Parent=g33023.t1;
OX451220.1_Phasia_obesa_genome_assembly,_chromosome:_X	AUGUSTUS	CDS	16814721	16815029	0.72	+	0	ID=g33023.t1.CDS2;Parent=g33023.t1;
OX451220.1_Phasia_obesa_genome_assembly,_chromosome:_X	AUGUSTUS	exon	16814721	16815029	.	+	.	ID=g33023.t1.exon2;Parent=g33023.t1;
OX451220.1_Phasia_obesa_genome_assembly,_chromosome:_X	AUGUSTUS	stop_codon	16815027	16815029	.	+	0	ID=g33023.t1.stop1;Parent=g33023.t1;
OX451220.1_Phasia_obesa_genome_assembly,_chromosome:_X	AUGUSTUS	mRNA	16814026	16815029	0.39	+	.	ID=g33023.t2;Parent=g33023;
OX451220.1_Phasia_obesa_genome_assembly,_chromosome:_X	AUGUSTUS	start_codon	16814026	16814028	.	+	0	ID=g33023.t2.start1;Parent=g33023.t2;
OX451220.1_Phasia_obesa_genome_assembly,_chromosome:_X	AUGUSTUS	CDS	16814026	16814622	0.82	+	0	ID=g33023.t2.CDS1;Parent=g33023.t2;
OX451220.1_Phasia_obesa_genome_assembly,_chromosome:_X	AUGUSTUS	exon	16814026	16814622	.	+	.	ID=g33023.t2.exon1;Parent=g33023.t2;
OX451220.1_Phasia_obesa_genome_assembly,_chromosome:_X	AUGUSTUS	intron	16814623	16814720	0.39	+	.	ID=g33023.t2.intron1;Parent=g33023.t2;
OX451220.1_Phasia_obesa_genome_assembly,_chromosome:_X	AUGUSTUS	CDS	16814721	16815029	0.52	+	0	ID=g33023.t2.CDS2;Parent=g33023.t2;
OX451220.1_Phasia_obesa_genome_assembly,_chromosome:_X	AUGUSTUS	exon	16814721	16815029	.	+	.	ID=g33023.t2.exon2;Parent=g33023.t2;
OX451220.1_Phasia_obesa_genome_assembly,_chromosome:_X	AUGUSTUS	stop_codon	16815027	16815029	.	+	0	ID=g33023.t2.stop1;Parent=g33023.t2;
OX451220.1_Phasia_obesa_genome_assembly,_chromosome:_X	AUGUSTUS	gene	16818119	16819396	.	+	.	ID=g33024;
OX451220.1_Phasia_obesa_genome_assembly,_chromosome:_X	AUGUSTUS	mRNA	16818119	16819396	1	+	.	ID=g33024.t1;Parent=g33024;
OX451220.1_Phasia_obesa_genome_assembly,_chromosome:_X	AUGUSTUS	start_codon	16818119	16818121	.	+	0	ID=g33024.t1.start1;Parent=g33024.t1;
OX451220.1_Phasia_obesa_genome_assembly,_chromosome:_X	AUGUSTUS	CDS	16818119	16819396	1	+	0	ID=g33024.t1.CDS1;Parent=g33024.t1;
OX451220.1_Phasia_obesa_genome_assembly,_chromosome:_X	AUGUSTUS	exon	16818119	16819396	.	+	.	ID=g33024.t1.exon1;Parent=g33024.t1;
OX451220.1_Phasia_obesa_genome_assembly,_chromosome:_X	AUGUSTUS	stop_codon	16819394	16819396	.	+	0	ID=g33024.t1.stop1;Parent=g33024.t1;
OX451220.1_Phasia_obesa_genome_assembly,_chromosome:_X	AUGUSTUS	gene	16819531	16820853	.	+	.	ID=g33025;
OX451220.1_Phasia_obesa_genome_assembly,_chromosome:_X	AUGUSTUS	mRNA	16819531	16820853	0.99	+	.	ID=g33025.t1;Parent=g33025;
OX451220.1_Phasia_obesa_genome_assembly,_chromosome:_X	AUGUSTUS	start_codon	16819531	16819533	.	+	0	ID=g33025.t1.start1;Parent=g33025.t1;
OX451220.1_Phasia_obesa_genome_assembly,_chromosome:_X	AUGUSTUS	CDS	16819531	16820585	0.99	+	0	ID=g33025.t1.CDS1;Parent=g33025.t1;
OX451220.1_Phasia_obesa_genome_assembly,_chromosome:_X	AUGUSTUS	exon	16819531	16820585	.	+	.	ID=g33025.t1.exon1;Parent=g33025.t1;
OX451220.1_Phasia_obesa_genome_assembly,_chromosome:_X	AUGUSTUS	intron	16820586	16820672	1	+	.	ID=g33025.t1.intron1;Parent=g33025.t1;
OX451220.1_Phasia_obesa_genome_assembly,_chromosome:_X	AUGUSTUS	CDS	16820673	16820853	1	+	1	ID=g33025.t1.CDS2;Parent=g33025.t1;
OX451220.1_Phasia_obesa_genome_assembly,_chromosome:_X	AUGUSTUS	exon	16820673	16820853	.	+	.	ID=g33025.t1.exon2;Parent=g33025.t1;
OX451220.1_Phasia_obesa_genome_assembly,_chromosome:_X	AUGUSTUS	stop_codon	16820851	16820853	.	+	0	ID=g33025.t1.stop1;Parent=g33025.t1;
OX451220.1_Phasia_obesa_genome_assembly,_chromosome:_X	AUGUSTUS	gene	16824239	16824800	.	-	.	ID=g33026;
OX451220.1_Phasia_obesa_genome_assembly,_chromosome:_X	AUGUSTUS	mRNA	16824239	16824800	0.56	-	.	ID=g33026.t1;Parent=g33026;
OX451220.1_Phasia_obesa_genome_assembly,_chromosome:_X	AUGUSTUS	stop_codon	16824239	16824241	.	-	0	ID=g33026.t1.stop1;Parent=g33026.t1;
OX451220.1_Phasia_obesa_genome_assembly,_chromosome:_X	AUGUSTUS	CDS	16824239	16824332	0.86	-	1	ID=g33026.t1.CDS1;Parent=g33026.t1;
OX451220.1_Phasia_obesa_genome_assembly,_chromosome:_X	AUGUSTUS	exon	16824239	16824332	.	-	.	ID=g33026.t1.exon1;Parent=g33026.t1;
OX451220.1_Phasia_obesa_genome_assembly,_chromosome:_X	AUGUSTUS	intron	16824333	16824411	0.86	-	.	ID=g33026.t1.intron1;Parent=g33026.t1;
OX451220.1_Phasia_obesa_genome_assembly,_chromosome:_X	AUGUSTUS	CDS	16824412	16824800	0.56	-	0	ID=g33026.t1.CDS2;Parent=g33026.t1;
OX451220.1_Phasia_obesa_genome_assembly,_chromosome:_X	AUGUSTUS	exon	16824412	16824800	.	-	.	ID=g33026.t1.exon2;Parent=g33026.t1;
OX451220.1_Phasia_obesa_genome_assembly,_chromosome:_X	AUGUSTUS	start_codon	16824798	16824800	.	-	0	ID=g33026.t1.start1;Parent=g33026.t1;
OX451220.1_Phasia_obesa_genome_assembly,_chromosome:_X	AUGUSTUS	mRNA	16824239	16824800	0.57	-	.	ID=g33026.t2;Parent=g33026;
OX451220.1_Phasia_obesa_genome_assembly,_chromosome:_X	AUGUSTUS	stop_codon	16824239	16824241	.	-	0	ID=g33026.t2.stop1;Parent=g33026.t2;
OX451220.1_Phasia_obesa_genome_assembly,_chromosome:_X	AUGUSTUS	CDS	16824239	16824283	0.98	-	0	ID=g33026.t2.CDS1;Parent=g33026.t2;
OX451220.1_Phasia_obesa_genome_assembly,_chromosome:_X	AUGUSTUS	exon	16824239	16824283	.	-	.	ID=g33026.t2.exon1;Parent=g33026.t2;
OX451220.1_Phasia_obesa_genome_assembly,_chromosome:_X	AUGUSTUS	intron	16824284	16824617	0.57	-	.	ID=g33026.t2.intron1;Parent=g33026.t2;
OX451220.1_Phasia_obesa_genome_assembly,_chromosome:_X	AUGUSTUS	CDS	16824618	16824800	0.59	-	0	ID=g33026.t2.CDS2;Parent=g33026.t2;
OX451220.1_Phasia_obesa_genome_assembly,_chromosome:_X	AUGUSTUS	exon	16824618	16824800	.	-	.	ID=g33026.t2.exon2;Parent=g33026.t2;
OX451220.1_Phasia_obesa_genome_assembly,_chromosome:_X	AUGUSTUS	start_codon	16824798	16824800	.	-	0	ID=g33026.t2.start1;Parent=g33026.t2;
OX451220.1_Phasia_obesa_genome_assembly,_chromosome:_X	AUGUSTUS	gene	16824909	16831342	.	-	.	ID=g33027;
OX451220.1_Phasia_obesa_genome_assembly,_chromosome:_X	AUGUSTUS	mRNA	16824909	16831342	1	-	.	ID=g33027.t1;Parent=g33027;
OX451220.1_Phasia_obesa_genome_assembly,_chromosome:_X	AUGUSTUS	stop_codon	16824909	16824911	.	-	0	ID=g33027.t1.stop1;Parent=g33027.t1;
OX451220.1_Phasia_obesa_genome_assembly,_chromosome:_X	AUGUSTUS	CDS	16824909	16825943	1	-	0	ID=g33027.t1.CDS1;Parent=g33027.t1;
OX451220.1_Phasia_obesa_genome_assembly,_chromosome:_X	AUGUSTUS	exon	16824909	16825943	.	-	.	ID=g33027.t1.exon1;Parent=g33027.t1;
OX451220.1_Phasia_obesa_genome_assembly,_chromosome:_X	AUGUSTUS	intron	16825944	16831261	1	-	.	ID=g33027.t1.intron1;Parent=g33027.t1;
OX451220.1_Phasia_obesa_genome_assembly,_chromosome:_X	AUGUSTUS	CDS	16831262	16831342	1	-	0	ID=g33027.t1.CDS2;Parent=g33027.t1;
OX451220.1_Phasia_obesa_genome_assembly,_chromosome:_X	AUGUSTUS	exon	16831262	16831342	.	-	.	ID=g33027.t1.exon2;Parent=g33027.t1;
OX451220.1_Phasia_obesa_genome_assembly,_chromosome:_X	AUGUSTUS	start_codon	16831340	16831342	.	-	0	ID=g33027.t1.start1;Parent=g33027.t1;
OX451220.1_Phasia_obesa_genome_assembly,_chromosome:_X	AUGUSTUS	gene	16834595	16835088	.	-	.	ID=g33028;
OX451220.1_Phasia_obesa_genome_assembly,_chromosome:_X	AUGUSTUS	mRNA	16834595	16835088	1	-	.	ID=g33028.t1;Parent=g33028;
OX451220.1_Phasia_obesa_genome_assembly,_chromosome:_X	AUGUSTUS	stop_codon	16834595	16834597	.	-	0	ID=g33028.t1.stop1;Parent=g33028.t1;
OX451220.1_Phasia_obesa_genome_assembly,_chromosome:_X	AUGUSTUS	CDS	16834595	16834888	1	-	0	ID=g33028.t1.CDS1;Parent=g33028.t1;
OX451220.1_Phasia_obesa_genome_assembly,_chromosome:_X	AUGUSTUS	exon	16834595	16834888	.	-	.	ID=g33028.t1.exon1;Parent=g33028.t1;
OX451220.1_Phasia_obesa_genome_assembly,_chromosome:_X	AUGUSTUS	intron	16834889	16834974	1	-	.	ID=g33028.t1.intron1;Parent=g33028.t1;
OX451220.1_Phasia_obesa_genome_assembly,_chromosome:_X	AUGUSTUS	CDS	16834975	16835088	1	-	0	ID=g33028.t1.CDS2;Parent=g33028.t1;
OX451220.1_Phasia_obesa_genome_assembly,_chromosome:_X	AUGUSTUS	exon	16834975	16835088	.	-	.	ID=g33028.t1.exon2;Parent=g33028.t1;
OX451220.1_Phasia_obesa_genome_assembly,_chromosome:_X	AUGUSTUS	start_codon	16835086	16835088	.	-	0	ID=g33028.t1.start1;Parent=g33028.t1;
OX451220.1_Phasia_obesa_genome_assembly,_chromosome:_X	AUGUSTUS	gene	16835268	16836011	.	-	.	ID=g33029;
OX451220.1_Phasia_obesa_genome_assembly,_chromosome:_X	AUGUSTUS	mRNA	16835268	16836011	1	-	.	ID=g33029.t1;Parent=g33029;
OX451220.1_Phasia_obesa_genome_assembly,_chromosome:_X	AUGUSTUS	stop_codon	16835268	16835270	.	-	0	ID=g33029.t1.stop1;Parent=g33029.t1;
OX451220.1_Phasia_obesa_genome_assembly,_chromosome:_X	AUGUSTUS	CDS	16835268	16836011	1	-	0	ID=g33029.t1.CDS1;Parent=g33029.t1;
OX451220.1_Phasia_obesa_genome_assembly,_chromosome:_X	AUGUSTUS	exon	16835268	16836011	.	-	.	ID=g33029.t1.exon1;Parent=g33029.t1;
OX451220.1_Phasia_obesa_genome_assembly,_chromosome:_X	AUGUSTUS	start_codon	16836009	16836011	.	-	0	ID=g33029.t1.start1;Parent=g33029.t1;
OX451220.1_Phasia_obesa_genome_assembly,_chromosome:_X	AUGUSTUS	gene	16869457	16870287	.	+	.	ID=g33030;
OX451220.1_Phasia_obesa_genome_assembly,_chromosome:_X	AUGUSTUS	mRNA	16869457	16870287	1	+	.	ID=g33030.t1;Parent=g33030;
OX451220.1_Phasia_obesa_genome_assembly,_chromosome:_X	AUGUSTUS	start_codon	16869457	16869459	.	+	0	ID=g33030.t1.start1;Parent=g33030.t1;
OX451220.1_Phasia_obesa_genome_assembly,_chromosome:_X	AUGUSTUS	CDS	16869457	16870287	1	+	0	ID=g33030.t1.CDS1;Parent=g33030.t1;
OX451220.1_Phasia_obesa_genome_assembly,_chromosome:_X	AUGUSTUS	exon	16869457	16870287	.	+	.	ID=g33030.t1.exon1;Parent=g33030.t1;
OX451220.1_Phasia_obesa_genome_assembly,_chromosome:_X	AUGUSTUS	stop_codon	16870285	16870287	.	+	0	ID=g33030.t1.stop1;Parent=g33030.t1;
OX451220.1_Phasia_obesa_genome_assembly,_chromosome:_X	AUGUSTUS	gene	16911172	16925949	.	-	.	ID=g33031;
OX451220.1_Phasia_obesa_genome_assembly,_chromosome:_X	AUGUSTUS	mRNA	16911172	16925949	1	-	.	ID=g33031.t1;Parent=g33031;
OX451220.1_Phasia_obesa_genome_assembly,_chromosome:_X	AUGUSTUS	stop_codon	16911172	16911174	.	-	0	ID=g33031.t1.stop1;Parent=g33031.t1;
OX451220.1_Phasia_obesa_genome_assembly,_chromosome:_X	AUGUSTUS	CDS	16911172	16912826	1	-	2	ID=g33031.t1.CDS1;Parent=g33031.t1;
OX451220.1_Phasia_obesa_genome_assembly,_chromosome:_X	AUGUSTUS	exon	16911172	16912826	.	-	.	ID=g33031.t1.exon1;Parent=g33031.t1;
OX451220.1_Phasia_obesa_genome_assembly,_chromosome:_X	AUGUSTUS	intron	16912827	16924844	1	-	.	ID=g33031.t1.intron1;Parent=g33031.t1;
OX451220.1_Phasia_obesa_genome_assembly,_chromosome:_X	AUGUSTUS	CDS	16924845	16925949	1	-	0	ID=g33031.t1.CDS2;Parent=g33031.t1;
OX451220.1_Phasia_obesa_genome_assembly,_chromosome:_X	AUGUSTUS	exon	16924845	16925949	.	-	.	ID=g33031.t1.exon2;Parent=g33031.t1;
OX451220.1_Phasia_obesa_genome_assembly,_chromosome:_X	AUGUSTUS	start_codon	16925947	16925949	.	-	0	ID=g33031.t1.start1;Parent=g33031.t1;
OX451220.1_Phasia_obesa_genome_assembly,_chromosome:_X	AUGUSTUS	gene	16933169	16933735	.	-	.	ID=g33032;
OX451220.1_Phasia_obesa_genome_assembly,_chromosome:_X	AUGUSTUS	mRNA	16933169	16933735	0.63	-	.	ID=g33032.t1;Parent=g33032;
OX451220.1_Phasia_obesa_genome_assembly,_chromosome:_X	AUGUSTUS	stop_codon	16933169	16933171	.	-	0	ID=g33032.t1.stop1;Parent=g33032.t1;
OX451220.1_Phasia_obesa_genome_assembly,_chromosome:_X	AUGUSTUS	CDS	16933169	16933512	0.63	-	2	ID=g33032.t1.CDS1;Parent=g33032.t1;
OX451220.1_Phasia_obesa_genome_assembly,_chromosome:_X	AUGUSTUS	exon	16933169	16933512	.	-	.	ID=g33032.t1.exon1;Parent=g33032.t1;
OX451220.1_Phasia_obesa_genome_assembly,_chromosome:_X	AUGUSTUS	intron	16933513	16933716	0.63	-	.	ID=g33032.t1.intron1;Parent=g33032.t1;
OX451220.1_Phasia_obesa_genome_assembly,_chromosome:_X	AUGUSTUS	CDS	16933717	16933735	0.97	-	0	ID=g33032.t1.CDS2;Parent=g33032.t1;
OX451220.1_Phasia_obesa_genome_assembly,_chromosome:_X	AUGUSTUS	exon	16933717	16933735	.	-	.	ID=g33032.t1.exon2;Parent=g33032.t1;
OX451220.1_Phasia_obesa_genome_assembly,_chromosome:_X	AUGUSTUS	start_codon	16933733	16933735	.	-	0	ID=g33032.t1.start1;Parent=g33032.t1;
OX451220.1_Phasia_obesa_genome_assembly,_chromosome:_X	AUGUSTUS	gene	16945065	16950361	.	+	.	ID=g33033;
OX451220.1_Phasia_obesa_genome_assembly,_chromosome:_X	AUGUSTUS	mRNA	16945065	16950361	0.5	+	.	ID=g33033.t1;Parent=g33033;
OX451220.1_Phasia_obesa_genome_assembly,_chromosome:_X	AUGUSTUS	start_codon	16945065	16945067	.	+	0	ID=g33033.t1.start1;Parent=g33033.t1;
OX451220.1_Phasia_obesa_genome_assembly,_chromosome:_X	AUGUSTUS	CDS	16945065	16945142	0.8	+	0	ID=g33033.t1.CDS1;Parent=g33033.t1;
OX451220.1_Phasia_obesa_genome_assembly,_chromosome:_X	AUGUSTUS	exon	16945065	16945142	.	+	.	ID=g33033.t1.exon1;Parent=g33033.t1;
OX451220.1_Phasia_obesa_genome_assembly,_chromosome:_X	AUGUSTUS	intron	16945143	16945566	0.74	+	.	ID=g33033.t1.intron1;Parent=g33033.t1;
OX451220.1_Phasia_obesa_genome_assembly,_chromosome:_X	AUGUSTUS	CDS	16945567	16945812	0.8	+	0	ID=g33033.t1.CDS2;Parent=g33033.t1;
OX451220.1_Phasia_obesa_genome_assembly,_chromosome:_X	AUGUSTUS	exon	16945567	16945812	.	+	.	ID=g33033.t1.exon2;Parent=g33033.t1;
OX451220.1_Phasia_obesa_genome_assembly,_chromosome:_X	AUGUSTUS	intron	16945813	16950220	0.64	+	.	ID=g33033.t1.intron2;Parent=g33033.t1;
OX451220.1_Phasia_obesa_genome_assembly,_chromosome:_X	AUGUSTUS	CDS	16950221	16950361	0.64	+	0	ID=g33033.t1.CDS3;Parent=g33033.t1;
OX451220.1_Phasia_obesa_genome_assembly,_chromosome:_X	AUGUSTUS	exon	16950221	16950361	.	+	.	ID=g33033.t1.exon3;Parent=g33033.t1;
OX451220.1_Phasia_obesa_genome_assembly,_chromosome:_X	AUGUSTUS	stop_codon	16950359	16950361	.	+	0	ID=g33033.t1.stop1;Parent=g33033.t1;
OX451220.1_Phasia_obesa_genome_assembly,_chromosome:_X	AUGUSTUS	gene	16963486	16963767	.	-	.	ID=g33034;
OX451220.1_Phasia_obesa_genome_assembly,_chromosome:_X	AUGUSTUS	mRNA	16963486	16963767	0.62	-	.	ID=g33034.t1;Parent=g33034;
OX451220.1_Phasia_obesa_genome_assembly,_chromosome:_X	AUGUSTUS	stop_codon	16963486	16963488	.	-	0	ID=g33034.t1.stop1;Parent=g33034.t1;
OX451220.1_Phasia_obesa_genome_assembly,_chromosome:_X	AUGUSTUS	CDS	16963486	16963767	0.62	-	0	ID=g33034.t1.CDS1;Parent=g33034.t1;
OX451220.1_Phasia_obesa_genome_assembly,_chromosome:_X	AUGUSTUS	exon	16963486	16963767	.	-	.	ID=g33034.t1.exon1;Parent=g33034.t1;
OX451220.1_Phasia_obesa_genome_assembly,_chromosome:_X	AUGUSTUS	start_codon	16963765	16963767	.	-	0	ID=g33034.t1.start1;Parent=g33034.t1;
OX451220.1_Phasia_obesa_genome_assembly,_chromosome:_X	AUGUSTUS	gene	17010700	17011977	.	-	.	ID=g33035;
OX451220.1_Phasia_obesa_genome_assembly,_chromosome:_X	AUGUSTUS	mRNA	17011145	17011977	0.95	-	.	ID=g33035.t1;Parent=g33035;
OX451220.1_Phasia_obesa_genome_assembly,_chromosome:_X	AUGUSTUS	stop_codon	17011145	17011147	.	-	0	ID=g33035.t1.stop1;Parent=g33035.t1;
OX451220.1_Phasia_obesa_genome_assembly,_chromosome:_X	AUGUSTUS	CDS	17011145	17011274	0.96	-	1	ID=g33035.t1.CDS1;Parent=g33035.t1;
OX451220.1_Phasia_obesa_genome_assembly,_chromosome:_X	AUGUSTUS	exon	17011145	17011274	.	-	.	ID=g33035.t1.exon1;Parent=g33035.t1;
OX451220.1_Phasia_obesa_genome_assembly,_chromosome:_X	AUGUSTUS	intron	17011275	17011626	0.96	-	.	ID=g33035.t1.intron1;Parent=g33035.t1;
OX451220.1_Phasia_obesa_genome_assembly,_chromosome:_X	AUGUSTUS	CDS	17011627	17011879	0.97	-	2	ID=g33035.t1.CDS2;Parent=g33035.t1;
OX451220.1_Phasia_obesa_genome_assembly,_chromosome:_X	AUGUSTUS	exon	17011627	17011879	.	-	.	ID=g33035.t1.exon2;Parent=g33035.t1;
OX451220.1_Phasia_obesa_genome_assembly,_chromosome:_X	AUGUSTUS	intron	17011880	17011958	0.99	-	.	ID=g33035.t1.intron2;Parent=g33035.t1;
OX451220.1_Phasia_obesa_genome_assembly,_chromosome:_X	AUGUSTUS	CDS	17011959	17011977	0.99	-	0	ID=g33035.t1.CDS3;Parent=g33035.t1;
OX451220.1_Phasia_obesa_genome_assembly,_chromosome:_X	AUGUSTUS	exon	17011959	17011977	.	-	.	ID=g33035.t1.exon3;Parent=g33035.t1;
OX451220.1_Phasia_obesa_genome_assembly,_chromosome:_X	AUGUSTUS	start_codon	17011975	17011977	.	-	0	ID=g33035.t1.start1;Parent=g33035.t1;
OX451220.1_Phasia_obesa_genome_assembly,_chromosome:_X	AUGUSTUS	mRNA	17010700	17011977	0.33	-	.	ID=g33035.t2;Parent=g33035;
OX451220.1_Phasia_obesa_genome_assembly,_chromosome:_X	AUGUSTUS	stop_codon	17010700	17010702	.	-	0	ID=g33035.t2.stop1;Parent=g33035.t2;
OX451220.1_Phasia_obesa_genome_assembly,_chromosome:_X	AUGUSTUS	CDS	17010700	17010826	0.34	-	1	ID=g33035.t2.CDS1;Parent=g33035.t2;
OX451220.1_Phasia_obesa_genome_assembly,_chromosome:_X	AUGUSTUS	exon	17010700	17010826	.	-	.	ID=g33035.t2.exon1;Parent=g33035.t2;
OX451220.1_Phasia_obesa_genome_assembly,_chromosome:_X	AUGUSTUS	intron	17010827	17011626	0.33	-	.	ID=g33035.t2.intron1;Parent=g33035.t2;
OX451220.1_Phasia_obesa_genome_assembly,_chromosome:_X	AUGUSTUS	CDS	17011627	17011879	0.79	-	2	ID=g33035.t2.CDS2;Parent=g33035.t2;
OX451220.1_Phasia_obesa_genome_assembly,_chromosome:_X	AUGUSTUS	exon	17011627	17011879	.	-	.	ID=g33035.t2.exon2;Parent=g33035.t2;
OX451220.1_Phasia_obesa_genome_assembly,_chromosome:_X	AUGUSTUS	intron	17011880	17011958	0.99	-	.	ID=g33035.t2.intron2;Parent=g33035.t2;
OX451220.1_Phasia_obesa_genome_assembly,_chromosome:_X	AUGUSTUS	CDS	17011959	17011977	1	-	0	ID=g33035.t2.CDS3;Parent=g33035.t2;
OX451220.1_Phasia_obesa_genome_assembly,_chromosome:_X	AUGUSTUS	exon	17011959	17011977	.	-	.	ID=g33035.t2.exon3;Parent=g33035.t2;
OX451220.1_Phasia_obesa_genome_assembly,_chromosome:_X	AUGUSTUS	start_codon	17011975	17011977	.	-	0	ID=g33035.t2.start1;Parent=g33035.t2;
OX451220.1_Phasia_obesa_genome_assembly,_chromosome:_X	AUGUSTUS	gene	17014265	17014822	.	-	.	ID=g33036;
OX451220.1_Phasia_obesa_genome_assembly,_chromosome:_X	AUGUSTUS	mRNA	17014265	17014822	1	-	.	ID=g33036.t1;Parent=g33036;
OX451220.1_Phasia_obesa_genome_assembly,_chromosome:_X	AUGUSTUS	stop_codon	17014265	17014267	.	-	0	ID=g33036.t1.stop1;Parent=g33036.t1;
OX451220.1_Phasia_obesa_genome_assembly,_chromosome:_X	AUGUSTUS	CDS	17014265	17014822	1	-	0	ID=g33036.t1.CDS1;Parent=g33036.t1;
OX451220.1_Phasia_obesa_genome_assembly,_chromosome:_X	AUGUSTUS	exon	17014265	17014822	.	-	.	ID=g33036.t1.exon1;Parent=g33036.t1;
OX451220.1_Phasia_obesa_genome_assembly,_chromosome:_X	AUGUSTUS	start_codon	17014820	17014822	.	-	0	ID=g33036.t1.start1;Parent=g33036.t1;
OX451220.1_Phasia_obesa_genome_assembly,_chromosome:_X	AUGUSTUS	gene	17021649	17023369	.	-	.	ID=g33037;
OX451220.1_Phasia_obesa_genome_assembly,_chromosome:_X	AUGUSTUS	mRNA	17021649	17023369	1	-	.	ID=g33037.t1;Parent=g33037;
OX451220.1_Phasia_obesa_genome_assembly,_chromosome:_X	AUGUSTUS	stop_codon	17021649	17021651	.	-	0	ID=g33037.t1.stop1;Parent=g33037.t1;
OX451220.1_Phasia_obesa_genome_assembly,_chromosome:_X	AUGUSTUS	CDS	17021649	17022495	1	-	1	ID=g33037.t1.CDS1;Parent=g33037.t1;
OX451220.1_Phasia_obesa_genome_assembly,_chromosome:_X	AUGUSTUS	exon	17021649	17022495	.	-	.	ID=g33037.t1.exon1;Parent=g33037.t1;
OX451220.1_Phasia_obesa_genome_assembly,_chromosome:_X	AUGUSTUS	intron	17022496	17022656	1	-	.	ID=g33037.t1.intron1;Parent=g33037.t1;
OX451220.1_Phasia_obesa_genome_assembly,_chromosome:_X	AUGUSTUS	CDS	17022657	17023369	1	-	0	ID=g33037.t1.CDS2;Parent=g33037.t1;
OX451220.1_Phasia_obesa_genome_assembly,_chromosome:_X	AUGUSTUS	exon	17022657	17023369	.	-	.	ID=g33037.t1.exon2;Parent=g33037.t1;
OX451220.1_Phasia_obesa_genome_assembly,_chromosome:_X	AUGUSTUS	start_codon	17023367	17023369	.	-	0	ID=g33037.t1.start1;Parent=g33037.t1;
OX451220.1_Phasia_obesa_genome_assembly,_chromosome:_X	AUGUSTUS	gene	17023679	17024470	.	-	.	ID=g33038;
OX451220.1_Phasia_obesa_genome_assembly,_chromosome:_X	AUGUSTUS	mRNA	17023679	17024470	1	-	.	ID=g33038.t1;Parent=g33038;
OX451220.1_Phasia_obesa_genome_assembly,_chromosome:_X	AUGUSTUS	stop_codon	17023679	17023681	.	-	0	ID=g33038.t1.stop1;Parent=g33038.t1;
OX451220.1_Phasia_obesa_genome_assembly,_chromosome:_X	AUGUSTUS	CDS	17023679	17024470	1	-	0	ID=g33038.t1.CDS1;Parent=g33038.t1;
OX451220.1_Phasia_obesa_genome_assembly,_chromosome:_X	AUGUSTUS	exon	17023679	17024470	.	-	.	ID=g33038.t1.exon1;Parent=g33038.t1;
OX451220.1_Phasia_obesa_genome_assembly,_chromosome:_X	AUGUSTUS	start_codon	17024468	17024470	.	-	0	ID=g33038.t1.start1;Parent=g33038.t1;
OX451220.1_Phasia_obesa_genome_assembly,_chromosome:_X	AUGUSTUS	gene	17024761	17025518	.	+	.	ID=g33039;
OX451220.1_Phasia_obesa_genome_assembly,_chromosome:_X	AUGUSTUS	mRNA	17024761	17025518	0.44	+	.	ID=g33039.t1;Parent=g33039;
OX451220.1_Phasia_obesa_genome_assembly,_chromosome:_X	AUGUSTUS	start_codon	17024761	17024763	.	+	0	ID=g33039.t1.start1;Parent=g33039.t1;
OX451220.1_Phasia_obesa_genome_assembly,_chromosome:_X	AUGUSTUS	CDS	17024761	17024773	0.44	+	0	ID=g33039.t1.CDS1;Parent=g33039.t1;
OX451220.1_Phasia_obesa_genome_assembly,_chromosome:_X	AUGUSTUS	exon	17024761	17024773	.	+	.	ID=g33039.t1.exon1;Parent=g33039.t1;
OX451220.1_Phasia_obesa_genome_assembly,_chromosome:_X	AUGUSTUS	intron	17024774	17025078	0.44	+	.	ID=g33039.t1.intron1;Parent=g33039.t1;
OX451220.1_Phasia_obesa_genome_assembly,_chromosome:_X	AUGUSTUS	CDS	17025079	17025518	1	+	2	ID=g33039.t1.CDS2;Parent=g33039.t1;
OX451220.1_Phasia_obesa_genome_assembly,_chromosome:_X	AUGUSTUS	exon	17025079	17025518	.	+	.	ID=g33039.t1.exon2;Parent=g33039.t1;
OX451220.1_Phasia_obesa_genome_assembly,_chromosome:_X	AUGUSTUS	stop_codon	17025516	17025518	.	+	0	ID=g33039.t1.stop1;Parent=g33039.t1;
OX451220.1_Phasia_obesa_genome_assembly,_chromosome:_X	AUGUSTUS	gene	17025580	17026467	.	+	.	ID=g33040;
OX451220.1_Phasia_obesa_genome_assembly,_chromosome:_X	AUGUSTUS	mRNA	17025580	17026467	1	+	.	ID=g33040.t1;Parent=g33040;
OX451220.1_Phasia_obesa_genome_assembly,_chromosome:_X	AUGUSTUS	start_codon	17025580	17025582	.	+	0	ID=g33040.t1.start1;Parent=g33040.t1;
OX451220.1_Phasia_obesa_genome_assembly,_chromosome:_X	AUGUSTUS	CDS	17025580	17026467	1	+	0	ID=g33040.t1.CDS1;Parent=g33040.t1;
OX451220.1_Phasia_obesa_genome_assembly,_chromosome:_X	AUGUSTUS	exon	17025580	17026467	.	+	.	ID=g33040.t1.exon1;Parent=g33040.t1;
OX451220.1_Phasia_obesa_genome_assembly,_chromosome:_X	AUGUSTUS	stop_codon	17026465	17026467	.	+	0	ID=g33040.t1.stop1;Parent=g33040.t1;
OX451220.1_Phasia_obesa_genome_assembly,_chromosome:_X	AUGUSTUS	mRNA	17025649	17026467	1	+	.	ID=g33040.t2;Parent=g33040;
OX451220.1_Phasia_obesa_genome_assembly,_chromosome:_X	AUGUSTUS	start_codon	17025649	17025651	.	+	0	ID=g33040.t2.start1;Parent=g33040.t2;
OX451220.1_Phasia_obesa_genome_assembly,_chromosome:_X	AUGUSTUS	CDS	17025649	17026467	1	+	0	ID=g33040.t2.CDS1;Parent=g33040.t2;
OX451220.1_Phasia_obesa_genome_assembly,_chromosome:_X	AUGUSTUS	exon	17025649	17026467	.	+	.	ID=g33040.t2.exon1;Parent=g33040.t2;
OX451220.1_Phasia_obesa_genome_assembly,_chromosome:_X	AUGUSTUS	stop_codon	17026465	17026467	.	+	0	ID=g33040.t2.stop1;Parent=g33040.t2;
OX451220.1_Phasia_obesa_genome_assembly,_chromosome:_X	AUGUSTUS	mRNA	17026036	17026467	0.51	+	.	ID=g33040.t3;Parent=g33040;
OX451220.1_Phasia_obesa_genome_assembly,_chromosome:_X	AUGUSTUS	start_codon	17026036	17026038	.	+	0	ID=g33040.t3.start1;Parent=g33040.t3;
OX451220.1_Phasia_obesa_genome_assembly,_chromosome:_X	AUGUSTUS	CDS	17026036	17026467	0.51	+	0	ID=g33040.t3.CDS1;Parent=g33040.t3;
OX451220.1_Phasia_obesa_genome_assembly,_chromosome:_X	AUGUSTUS	exon	17026036	17026467	.	+	.	ID=g33040.t3.exon1;Parent=g33040.t3;
OX451220.1_Phasia_obesa_genome_assembly,_chromosome:_X	AUGUSTUS	stop_codon	17026465	17026467	.	+	0	ID=g33040.t3.stop1;Parent=g33040.t3;
OX451220.1_Phasia_obesa_genome_assembly,_chromosome:_X	AUGUSTUS	gene	17026792	17027520	.	+	.	ID=g33041;
OX451220.1_Phasia_obesa_genome_assembly,_chromosome:_X	AUGUSTUS	mRNA	17026792	17027520	0.46	+	.	ID=g33041.t1;Parent=g33041;
OX451220.1_Phasia_obesa_genome_assembly,_chromosome:_X	AUGUSTUS	start_codon	17026792	17026794	.	+	0	ID=g33041.t1.start1;Parent=g33041.t1;
OX451220.1_Phasia_obesa_genome_assembly,_chromosome:_X	AUGUSTUS	CDS	17026792	17027520	0.46	+	0	ID=g33041.t1.CDS1;Parent=g33041.t1;
OX451220.1_Phasia_obesa_genome_assembly,_chromosome:_X	AUGUSTUS	exon	17026792	17027520	.	+	.	ID=g33041.t1.exon1;Parent=g33041.t1;
OX451220.1_Phasia_obesa_genome_assembly,_chromosome:_X	AUGUSTUS	stop_codon	17027518	17027520	.	+	0	ID=g33041.t1.stop1;Parent=g33041.t1;
OX451220.1_Phasia_obesa_genome_assembly,_chromosome:_X	AUGUSTUS	gene	17027724	17028157	.	+	.	ID=g33042;
OX451220.1_Phasia_obesa_genome_assembly,_chromosome:_X	AUGUSTUS	mRNA	17027724	17028157	0.91	+	.	ID=g33042.t1;Parent=g33042;
OX451220.1_Phasia_obesa_genome_assembly,_chromosome:_X	AUGUSTUS	start_codon	17027724	17027726	.	+	0	ID=g33042.t1.start1;Parent=g33042.t1;
OX451220.1_Phasia_obesa_genome_assembly,_chromosome:_X	AUGUSTUS	CDS	17027724	17028012	0.91	+	0	ID=g33042.t1.CDS1;Parent=g33042.t1;
OX451220.1_Phasia_obesa_genome_assembly,_chromosome:_X	AUGUSTUS	exon	17027724	17028012	.	+	.	ID=g33042.t1.exon1;Parent=g33042.t1;
OX451220.1_Phasia_obesa_genome_assembly,_chromosome:_X	AUGUSTUS	intron	17028013	17028092	0.91	+	.	ID=g33042.t1.intron1;Parent=g33042.t1;
OX451220.1_Phasia_obesa_genome_assembly,_chromosome:_X	AUGUSTUS	CDS	17028093	17028157	1	+	2	ID=g33042.t1.CDS2;Parent=g33042.t1;
OX451220.1_Phasia_obesa_genome_assembly,_chromosome:_X	AUGUSTUS	exon	17028093	17028157	.	+	.	ID=g33042.t1.exon2;Parent=g33042.t1;
OX451220.1_Phasia_obesa_genome_assembly,_chromosome:_X	AUGUSTUS	stop_codon	17028155	17028157	.	+	0	ID=g33042.t1.stop1;Parent=g33042.t1;
OX451220.1_Phasia_obesa_genome_assembly,_chromosome:_X	AUGUSTUS	gene	17067787	17068233	.	+	.	ID=g33043;
OX451220.1_Phasia_obesa_genome_assembly,_chromosome:_X	AUGUSTUS	mRNA	17067787	17068233	0.65	+	.	ID=g33043.t1;Parent=g33043;
OX451220.1_Phasia_obesa_genome_assembly,_chromosome:_X	AUGUSTUS	start_codon	17067787	17067789	.	+	0	ID=g33043.t1.start1;Parent=g33043.t1;
OX451220.1_Phasia_obesa_genome_assembly,_chromosome:_X	AUGUSTUS	CDS	17067787	17068233	0.65	+	0	ID=g33043.t1.CDS1;Parent=g33043.t1;
OX451220.1_Phasia_obesa_genome_assembly,_chromosome:_X	AUGUSTUS	exon	17067787	17068233	.	+	.	ID=g33043.t1.exon1;Parent=g33043.t1;
OX451220.1_Phasia_obesa_genome_assembly,_chromosome:_X	AUGUSTUS	stop_codon	17068231	17068233	.	+	0	ID=g33043.t1.stop1;Parent=g33043.t1;
OX451220.1_Phasia_obesa_genome_assembly,_chromosome:_X	AUGUSTUS	gene	17068247	17068594	.	+	.	ID=g33044;
OX451220.1_Phasia_obesa_genome_assembly,_chromosome:_X	AUGUSTUS	mRNA	17068247	17068594	0.26	+	.	ID=g33044.t1;Parent=g33044;
OX451220.1_Phasia_obesa_genome_assembly,_chromosome:_X	AUGUSTUS	start_codon	17068247	17068249	.	+	0	ID=g33044.t1.start1;Parent=g33044.t1;
OX451220.1_Phasia_obesa_genome_assembly,_chromosome:_X	AUGUSTUS	CDS	17068247	17068594	0.26	+	0	ID=g33044.t1.CDS1;Parent=g33044.t1;
OX451220.1_Phasia_obesa_genome_assembly,_chromosome:_X	AUGUSTUS	exon	17068247	17068594	.	+	.	ID=g33044.t1.exon1;Parent=g33044.t1;
OX451220.1_Phasia_obesa_genome_assembly,_chromosome:_X	AUGUSTUS	stop_codon	17068592	17068594	.	+	0	ID=g33044.t1.stop1;Parent=g33044.t1;
OX451220.1_Phasia_obesa_genome_assembly,_chromosome:_X	AUGUSTUS	gene	17068660	17070513	.	+	.	ID=g33045;
OX451220.1_Phasia_obesa_genome_assembly,_chromosome:_X	AUGUSTUS	mRNA	17068660	17070513	1	+	.	ID=g33045.t1;Parent=g33045;
OX451220.1_Phasia_obesa_genome_assembly,_chromosome:_X	AUGUSTUS	start_codon	17068660	17068662	.	+	0	ID=g33045.t1.start1;Parent=g33045.t1;
OX451220.1_Phasia_obesa_genome_assembly,_chromosome:_X	AUGUSTUS	CDS	17068660	17070513	1	+	0	ID=g33045.t1.CDS1;Parent=g33045.t1;
OX451220.1_Phasia_obesa_genome_assembly,_chromosome:_X	AUGUSTUS	exon	17068660	17070513	.	+	.	ID=g33045.t1.exon1;Parent=g33045.t1;
OX451220.1_Phasia_obesa_genome_assembly,_chromosome:_X	AUGUSTUS	stop_codon	17070511	17070513	.	+	0	ID=g33045.t1.stop1;Parent=g33045.t1;
OX451220.1_Phasia_obesa_genome_assembly,_chromosome:_X	AUGUSTUS	gene	17079127	17079450	.	-	.	ID=g33046;
OX451220.1_Phasia_obesa_genome_assembly,_chromosome:_X	AUGUSTUS	mRNA	17079127	17079450	0.88	-	.	ID=g33046.t1;Parent=g33046;
OX451220.1_Phasia_obesa_genome_assembly,_chromosome:_X	AUGUSTUS	stop_codon	17079127	17079129	.	-	0	ID=g33046.t1.stop1;Parent=g33046.t1;
OX451220.1_Phasia_obesa_genome_assembly,_chromosome:_X	AUGUSTUS	CDS	17079127	17079450	0.88	-	0	ID=g33046.t1.CDS1;Parent=g33046.t1;
OX451220.1_Phasia_obesa_genome_assembly,_chromosome:_X	AUGUSTUS	exon	17079127	17079450	.	-	.	ID=g33046.t1.exon1;Parent=g33046.t1;
OX451220.1_Phasia_obesa_genome_assembly,_chromosome:_X	AUGUSTUS	start_codon	17079448	17079450	.	-	0	ID=g33046.t1.start1;Parent=g33046.t1;
OX451220.1_Phasia_obesa_genome_assembly,_chromosome:_X	AUGUSTUS	gene	17079460	17080854	.	-	.	ID=g33047;
OX451220.1_Phasia_obesa_genome_assembly,_chromosome:_X	AUGUSTUS	mRNA	17079460	17080854	0.24	-	.	ID=g33047.t1;Parent=g33047;
OX451220.1_Phasia_obesa_genome_assembly,_chromosome:_X	AUGUSTUS	stop_codon	17079460	17079462	.	-	0	ID=g33047.t1.stop1;Parent=g33047.t1;
OX451220.1_Phasia_obesa_genome_assembly,_chromosome:_X	AUGUSTUS	CDS	17079460	17079807	0.96	-	0	ID=g33047.t1.CDS1;Parent=g33047.t1;
OX451220.1_Phasia_obesa_genome_assembly,_chromosome:_X	AUGUSTUS	exon	17079460	17079807	.	-	.	ID=g33047.t1.exon1;Parent=g33047.t1;
OX451220.1_Phasia_obesa_genome_assembly,_chromosome:_X	AUGUSTUS	intron	17079808	17079877	0.86	-	.	ID=g33047.t1.intron1;Parent=g33047.t1;
OX451220.1_Phasia_obesa_genome_assembly,_chromosome:_X	AUGUSTUS	CDS	17079878	17080475	0.85	-	1	ID=g33047.t1.CDS2;Parent=g33047.t1;
OX451220.1_Phasia_obesa_genome_assembly,_chromosome:_X	AUGUSTUS	exon	17079878	17080475	.	-	.	ID=g33047.t1.exon2;Parent=g33047.t1;
OX451220.1_Phasia_obesa_genome_assembly,_chromosome:_X	AUGUSTUS	intron	17080476	17080534	0.6	-	.	ID=g33047.t1.intron2;Parent=g33047.t1;
OX451220.1_Phasia_obesa_genome_assembly,_chromosome:_X	AUGUSTUS	CDS	17080535	17080854	0.3	-	0	ID=g33047.t1.CDS3;Parent=g33047.t1;
OX451220.1_Phasia_obesa_genome_assembly,_chromosome:_X	AUGUSTUS	exon	17080535	17080854	.	-	.	ID=g33047.t1.exon3;Parent=g33047.t1;
OX451220.1_Phasia_obesa_genome_assembly,_chromosome:_X	AUGUSTUS	start_codon	17080852	17080854	.	-	0	ID=g33047.t1.start1;Parent=g33047.t1;
OX451220.1_Phasia_obesa_genome_assembly,_chromosome:_X	AUGUSTUS	gene	17079788	17080459	.	-	.	ID=g33048;
OX451220.1_Phasia_obesa_genome_assembly,_chromosome:_X	AUGUSTUS	mRNA	17079788	17080459	1	-	.	ID=g33048.t1;Parent=g33048;
OX451220.1_Phasia_obesa_genome_assembly,_chromosome:_X	AUGUSTUS	stop_codon	17079788	17079790	.	-	0	ID=g33048.t1.stop1;Parent=g33048.t1;
OX451220.1_Phasia_obesa_genome_assembly,_chromosome:_X	AUGUSTUS	CDS	17079788	17080459	1	-	0	ID=g33048.t1.CDS1;Parent=g33048.t1;
OX451220.1_Phasia_obesa_genome_assembly,_chromosome:_X	AUGUSTUS	exon	17079788	17080459	.	-	.	ID=g33048.t1.exon1;Parent=g33048.t1;
OX451220.1_Phasia_obesa_genome_assembly,_chromosome:_X	AUGUSTUS	start_codon	17080457	17080459	.	-	0	ID=g33048.t1.start1;Parent=g33048.t1;
OX451220.1_Phasia_obesa_genome_assembly,_chromosome:_X	AUGUSTUS	gene	17088322	17089908	.	-	.	ID=g33049;
OX451220.1_Phasia_obesa_genome_assembly,_chromosome:_X	AUGUSTUS	mRNA	17088322	17089908	0.64	-	.	ID=g33049.t1;Parent=g33049;
OX451220.1_Phasia_obesa_genome_assembly,_chromosome:_X	AUGUSTUS	stop_codon	17088322	17088324	.	-	0	ID=g33049.t1.stop1;Parent=g33049.t1;
OX451220.1_Phasia_obesa_genome_assembly,_chromosome:_X	AUGUSTUS	CDS	17088322	17088373	1	-	1	ID=g33049.t1.CDS1;Parent=g33049.t1;
OX451220.1_Phasia_obesa_genome_assembly,_chromosome:_X	AUGUSTUS	exon	17088322	17088373	.	-	.	ID=g33049.t1.exon1;Parent=g33049.t1;
OX451220.1_Phasia_obesa_genome_assembly,_chromosome:_X	AUGUSTUS	intron	17088374	17088591	0.71	-	.	ID=g33049.t1.intron1;Parent=g33049.t1;
OX451220.1_Phasia_obesa_genome_assembly,_chromosome:_X	AUGUSTUS	CDS	17088592	17088613	0.71	-	2	ID=g33049.t1.CDS2;Parent=g33049.t1;
OX451220.1_Phasia_obesa_genome_assembly,_chromosome:_X	AUGUSTUS	exon	17088592	17088613	.	-	.	ID=g33049.t1.exon2;Parent=g33049.t1;
OX451220.1_Phasia_obesa_genome_assembly,_chromosome:_X	AUGUSTUS	intron	17088614	17089077	0.65	-	.	ID=g33049.t1.intron2;Parent=g33049.t1;
OX451220.1_Phasia_obesa_genome_assembly,_chromosome:_X	AUGUSTUS	CDS	17089078	17089158	0.67	-	2	ID=g33049.t1.CDS3;Parent=g33049.t1;
OX451220.1_Phasia_obesa_genome_assembly,_chromosome:_X	AUGUSTUS	exon	17089078	17089158	.	-	.	ID=g33049.t1.exon3;Parent=g33049.t1;
OX451220.1_Phasia_obesa_genome_assembly,_chromosome:_X	AUGUSTUS	intron	17089159	17089745	1	-	.	ID=g33049.t1.intron3;Parent=g33049.t1;
OX451220.1_Phasia_obesa_genome_assembly,_chromosome:_X	AUGUSTUS	CDS	17089746	17089908	1	-	0	ID=g33049.t1.CDS4;Parent=g33049.t1;
OX451220.1_Phasia_obesa_genome_assembly,_chromosome:_X	AUGUSTUS	exon	17089746	17089908	.	-	.	ID=g33049.t1.exon4;Parent=g33049.t1;
OX451220.1_Phasia_obesa_genome_assembly,_chromosome:_X	AUGUSTUS	start_codon	17089906	17089908	.	-	0	ID=g33049.t1.start1;Parent=g33049.t1;
OX451220.1_Phasia_obesa_genome_assembly,_chromosome:_X	AUGUSTUS	gene	17090025	17090360	.	-	.	ID=g33050;
OX451220.1_Phasia_obesa_genome_assembly,_chromosome:_X	AUGUSTUS	mRNA	17090025	17090360	1	-	.	ID=g33050.t1;Parent=g33050;
OX451220.1_Phasia_obesa_genome_assembly,_chromosome:_X	AUGUSTUS	stop_codon	17090025	17090027	.	-	0	ID=g33050.t1.stop1;Parent=g33050.t1;
OX451220.1_Phasia_obesa_genome_assembly,_chromosome:_X	AUGUSTUS	CDS	17090025	17090360	1	-	0	ID=g33050.t1.CDS1;Parent=g33050.t1;
OX451220.1_Phasia_obesa_genome_assembly,_chromosome:_X	AUGUSTUS	exon	17090025	17090360	.	-	.	ID=g33050.t1.exon1;Parent=g33050.t1;
OX451220.1_Phasia_obesa_genome_assembly,_chromosome:_X	AUGUSTUS	start_codon	17090358	17090360	.	-	0	ID=g33050.t1.start1;Parent=g33050.t1;
OX451220.1_Phasia_obesa_genome_assembly,_chromosome:_X	AUGUSTUS	gene	17090698	17091764	.	-	.	ID=g33051;
OX451220.1_Phasia_obesa_genome_assembly,_chromosome:_X	AUGUSTUS	mRNA	17090698	17091764	1	-	.	ID=g33051.t1;Parent=g33051;
OX451220.1_Phasia_obesa_genome_assembly,_chromosome:_X	AUGUSTUS	stop_codon	17090698	17090700	.	-	0	ID=g33051.t1.stop1;Parent=g33051.t1;
OX451220.1_Phasia_obesa_genome_assembly,_chromosome:_X	AUGUSTUS	CDS	17090698	17091036	1	-	0	ID=g33051.t1.CDS1;Parent=g33051.t1;
OX451220.1_Phasia_obesa_genome_assembly,_chromosome:_X	AUGUSTUS	exon	17090698	17091036	.	-	.	ID=g33051.t1.exon1;Parent=g33051.t1;
OX451220.1_Phasia_obesa_genome_assembly,_chromosome:_X	AUGUSTUS	intron	17091037	17091542	1	-	.	ID=g33051.t1.intron1;Parent=g33051.t1;
OX451220.1_Phasia_obesa_genome_assembly,_chromosome:_X	AUGUSTUS	CDS	17091543	17091764	1	-	0	ID=g33051.t1.CDS2;Parent=g33051.t1;
OX451220.1_Phasia_obesa_genome_assembly,_chromosome:_X	AUGUSTUS	exon	17091543	17091764	.	-	.	ID=g33051.t1.exon2;Parent=g33051.t1;
OX451220.1_Phasia_obesa_genome_assembly,_chromosome:_X	AUGUSTUS	start_codon	17091762	17091764	.	-	0	ID=g33051.t1.start1;Parent=g33051.t1;
OX451220.1_Phasia_obesa_genome_assembly,_chromosome:_X	AUGUSTUS	gene	17095301	17095972	.	-	.	ID=g33052;
OX451220.1_Phasia_obesa_genome_assembly,_chromosome:_X	AUGUSTUS	mRNA	17095301	17095972	1	-	.	ID=g33052.t1;Parent=g33052;
OX451220.1_Phasia_obesa_genome_assembly,_chromosome:_X	AUGUSTUS	stop_codon	17095301	17095303	.	-	0	ID=g33052.t1.stop1;Parent=g33052.t1;
OX451220.1_Phasia_obesa_genome_assembly,_chromosome:_X	AUGUSTUS	CDS	17095301	17095972	1	-	0	ID=g33052.t1.CDS1;Parent=g33052.t1;
OX451220.1_Phasia_obesa_genome_assembly,_chromosome:_X	AUGUSTUS	exon	17095301	17095972	.	-	.	ID=g33052.t1.exon1;Parent=g33052.t1;
OX451220.1_Phasia_obesa_genome_assembly,_chromosome:_X	AUGUSTUS	start_codon	17095970	17095972	.	-	0	ID=g33052.t1.start1;Parent=g33052.t1;
OX451220.1_Phasia_obesa_genome_assembly,_chromosome:_X	AUGUSTUS	gene	17095301	17096367	.	-	.	ID=g33053;
OX451220.1_Phasia_obesa_genome_assembly,_chromosome:_X	AUGUSTUS	mRNA	17095301	17096367	0.35	-	.	ID=g33053.t1;Parent=g33053;
OX451220.1_Phasia_obesa_genome_assembly,_chromosome:_X	AUGUSTUS	stop_codon	17095301	17095303	.	-	0	ID=g33053.t1.stop1;Parent=g33053.t1;
OX451220.1_Phasia_obesa_genome_assembly,_chromosome:_X	AUGUSTUS	CDS	17095301	17095988	0.78	-	1	ID=g33053.t1.CDS1;Parent=g33053.t1;
OX451220.1_Phasia_obesa_genome_assembly,_chromosome:_X	AUGUSTUS	exon	17095301	17095988	.	-	.	ID=g33053.t1.exon1;Parent=g33053.t1;
OX451220.1_Phasia_obesa_genome_assembly,_chromosome:_X	AUGUSTUS	intron	17095989	17096047	0.36	-	.	ID=g33053.t1.intron1;Parent=g33053.t1;
OX451220.1_Phasia_obesa_genome_assembly,_chromosome:_X	AUGUSTUS	CDS	17096048	17096367	0.35	-	0	ID=g33053.t1.CDS2;Parent=g33053.t1;
OX451220.1_Phasia_obesa_genome_assembly,_chromosome:_X	AUGUSTUS	exon	17096048	17096367	.	-	.	ID=g33053.t1.exon2;Parent=g33053.t1;
OX451220.1_Phasia_obesa_genome_assembly,_chromosome:_X	AUGUSTUS	start_codon	17096365	17096367	.	-	0	ID=g33053.t1.start1;Parent=g33053.t1;
OX451220.1_Phasia_obesa_genome_assembly,_chromosome:_X	AUGUSTUS	gene	17105950	17106579	.	-	.	ID=g33054;
OX451220.1_Phasia_obesa_genome_assembly,_chromosome:_X	AUGUSTUS	mRNA	17105950	17106579	0.83	-	.	ID=g33054.t1;Parent=g33054;
OX451220.1_Phasia_obesa_genome_assembly,_chromosome:_X	AUGUSTUS	stop_codon	17105950	17105952	.	-	0	ID=g33054.t1.stop1;Parent=g33054.t1;
OX451220.1_Phasia_obesa_genome_assembly,_chromosome:_X	AUGUSTUS	CDS	17105950	17106579	0.83	-	0	ID=g33054.t1.CDS1;Parent=g33054.t1;
OX451220.1_Phasia_obesa_genome_assembly,_chromosome:_X	AUGUSTUS	exon	17105950	17106579	.	-	.	ID=g33054.t1.exon1;Parent=g33054.t1;
OX451220.1_Phasia_obesa_genome_assembly,_chromosome:_X	AUGUSTUS	start_codon	17106577	17106579	.	-	0	ID=g33054.t1.start1;Parent=g33054.t1;
OX451220.1_Phasia_obesa_genome_assembly,_chromosome:_X	AUGUSTUS	gene	17125350	17127050	.	+	.	ID=g33055;
OX451220.1_Phasia_obesa_genome_assembly,_chromosome:_X	AUGUSTUS	mRNA	17125350	17127050	0.28	+	.	ID=g33055.t1;Parent=g33055;
OX451220.1_Phasia_obesa_genome_assembly,_chromosome:_X	AUGUSTUS	start_codon	17125350	17125352	.	+	0	ID=g33055.t1.start1;Parent=g33055.t1;
OX451220.1_Phasia_obesa_genome_assembly,_chromosome:_X	AUGUSTUS	CDS	17125350	17125948	0.28	+	0	ID=g33055.t1.CDS1;Parent=g33055.t1;
OX451220.1_Phasia_obesa_genome_assembly,_chromosome:_X	AUGUSTUS	exon	17125350	17125948	.	+	.	ID=g33055.t1.exon1;Parent=g33055.t1;
OX451220.1_Phasia_obesa_genome_assembly,_chromosome:_X	AUGUSTUS	intron	17125949	17127013	0.28	+	.	ID=g33055.t1.intron1;Parent=g33055.t1;
OX451220.1_Phasia_obesa_genome_assembly,_chromosome:_X	AUGUSTUS	CDS	17127014	17127050	0.66	+	1	ID=g33055.t1.CDS2;Parent=g33055.t1;
OX451220.1_Phasia_obesa_genome_assembly,_chromosome:_X	AUGUSTUS	exon	17127014	17127050	.	+	.	ID=g33055.t1.exon2;Parent=g33055.t1;
OX451220.1_Phasia_obesa_genome_assembly,_chromosome:_X	AUGUSTUS	stop_codon	17127048	17127050	.	+	0	ID=g33055.t1.stop1;Parent=g33055.t1;
OX451220.1_Phasia_obesa_genome_assembly,_chromosome:_X	AUGUSTUS	gene	17133875	17136074	.	-	.	ID=g33056;
OX451220.1_Phasia_obesa_genome_assembly,_chromosome:_X	AUGUSTUS	mRNA	17133875	17136074	0.3	-	.	ID=g33056.t1;Parent=g33056;
OX451220.1_Phasia_obesa_genome_assembly,_chromosome:_X	AUGUSTUS	stop_codon	17133875	17133877	.	-	0	ID=g33056.t1.stop1;Parent=g33056.t1;
OX451220.1_Phasia_obesa_genome_assembly,_chromosome:_X	AUGUSTUS	CDS	17133875	17133913	1	-	0	ID=g33056.t1.CDS1;Parent=g33056.t1;
OX451220.1_Phasia_obesa_genome_assembly,_chromosome:_X	AUGUSTUS	exon	17133875	17133913	.	-	.	ID=g33056.t1.exon1;Parent=g33056.t1;
OX451220.1_Phasia_obesa_genome_assembly,_chromosome:_X	AUGUSTUS	intron	17133914	17133983	0.99	-	.	ID=g33056.t1.intron1;Parent=g33056.t1;
OX451220.1_Phasia_obesa_genome_assembly,_chromosome:_X	AUGUSTUS	CDS	17133984	17134253	0.4	-	0	ID=g33056.t1.CDS2;Parent=g33056.t1;
OX451220.1_Phasia_obesa_genome_assembly,_chromosome:_X	AUGUSTUS	exon	17133984	17134253	.	-	.	ID=g33056.t1.exon2;Parent=g33056.t1;
OX451220.1_Phasia_obesa_genome_assembly,_chromosome:_X	AUGUSTUS	intron	17134254	17134940	0.3	-	.	ID=g33056.t1.intron2;Parent=g33056.t1;
OX451220.1_Phasia_obesa_genome_assembly,_chromosome:_X	AUGUSTUS	CDS	17134941	17135126	0.63	-	0	ID=g33056.t1.CDS3;Parent=g33056.t1;
OX451220.1_Phasia_obesa_genome_assembly,_chromosome:_X	AUGUSTUS	exon	17134941	17135126	.	-	.	ID=g33056.t1.exon3;Parent=g33056.t1;
OX451220.1_Phasia_obesa_genome_assembly,_chromosome:_X	AUGUSTUS	intron	17135127	17135852	0.84	-	.	ID=g33056.t1.intron3;Parent=g33056.t1;
OX451220.1_Phasia_obesa_genome_assembly,_chromosome:_X	AUGUSTUS	CDS	17135853	17136074	0.84	-	0	ID=g33056.t1.CDS4;Parent=g33056.t1;
OX451220.1_Phasia_obesa_genome_assembly,_chromosome:_X	AUGUSTUS	exon	17135853	17136074	.	-	.	ID=g33056.t1.exon4;Parent=g33056.t1;
OX451220.1_Phasia_obesa_genome_assembly,_chromosome:_X	AUGUSTUS	start_codon	17136072	17136074	.	-	0	ID=g33056.t1.start1;Parent=g33056.t1;
OX451220.1_Phasia_obesa_genome_assembly,_chromosome:_X	AUGUSTUS	gene	17166423	17167848	.	+	.	ID=g33057;
OX451220.1_Phasia_obesa_genome_assembly,_chromosome:_X	AUGUSTUS	mRNA	17166423	17167848	0.5	+	.	ID=g33057.t1;Parent=g33057;
OX451220.1_Phasia_obesa_genome_assembly,_chromosome:_X	AUGUSTUS	start_codon	17166423	17166425	.	+	0	ID=g33057.t1.start1;Parent=g33057.t1;
OX451220.1_Phasia_obesa_genome_assembly,_chromosome:_X	AUGUSTUS	CDS	17166423	17166535	0.5	+	0	ID=g33057.t1.CDS1;Parent=g33057.t1;
OX451220.1_Phasia_obesa_genome_assembly,_chromosome:_X	AUGUSTUS	exon	17166423	17166535	.	+	.	ID=g33057.t1.exon1;Parent=g33057.t1;
OX451220.1_Phasia_obesa_genome_assembly,_chromosome:_X	AUGUSTUS	intron	17166536	17167013	0.5	+	.	ID=g33057.t1.intron1;Parent=g33057.t1;
OX451220.1_Phasia_obesa_genome_assembly,_chromosome:_X	AUGUSTUS	CDS	17167014	17167369	0.6	+	1	ID=g33057.t1.CDS2;Parent=g33057.t1;
OX451220.1_Phasia_obesa_genome_assembly,_chromosome:_X	AUGUSTUS	exon	17167014	17167369	.	+	.	ID=g33057.t1.exon2;Parent=g33057.t1;
OX451220.1_Phasia_obesa_genome_assembly,_chromosome:_X	AUGUSTUS	intron	17167370	17167527	1	+	.	ID=g33057.t1.intron2;Parent=g33057.t1;
OX451220.1_Phasia_obesa_genome_assembly,_chromosome:_X	AUGUSTUS	CDS	17167528	17167744	1	+	2	ID=g33057.t1.CDS3;Parent=g33057.t1;
OX451220.1_Phasia_obesa_genome_assembly,_chromosome:_X	AUGUSTUS	exon	17167528	17167744	.	+	.	ID=g33057.t1.exon3;Parent=g33057.t1;
OX451220.1_Phasia_obesa_genome_assembly,_chromosome:_X	AUGUSTUS	intron	17167745	17167802	1	+	.	ID=g33057.t1.intron3;Parent=g33057.t1;
OX451220.1_Phasia_obesa_genome_assembly,_chromosome:_X	AUGUSTUS	CDS	17167803	17167848	1	+	1	ID=g33057.t1.CDS4;Parent=g33057.t1;
OX451220.1_Phasia_obesa_genome_assembly,_chromosome:_X	AUGUSTUS	exon	17167803	17167848	.	+	.	ID=g33057.t1.exon4;Parent=g33057.t1;
OX451220.1_Phasia_obesa_genome_assembly,_chromosome:_X	AUGUSTUS	stop_codon	17167846	17167848	.	+	0	ID=g33057.t1.stop1;Parent=g33057.t1;
OX451220.1_Phasia_obesa_genome_assembly,_chromosome:_X	AUGUSTUS	gene	17167924	17168246	.	+	.	ID=g33058;
OX451220.1_Phasia_obesa_genome_assembly,_chromosome:_X	AUGUSTUS	mRNA	17167924	17168246	1	+	.	ID=g33058.t1;Parent=g33058;
OX451220.1_Phasia_obesa_genome_assembly,_chromosome:_X	AUGUSTUS	start_codon	17167924	17167926	.	+	0	ID=g33058.t1.start1;Parent=g33058.t1;
OX451220.1_Phasia_obesa_genome_assembly,_chromosome:_X	AUGUSTUS	CDS	17167924	17167962	1	+	0	ID=g33058.t1.CDS1;Parent=g33058.t1;
OX451220.1_Phasia_obesa_genome_assembly,_chromosome:_X	AUGUSTUS	exon	17167924	17167962	.	+	.	ID=g33058.t1.exon1;Parent=g33058.t1;
OX451220.1_Phasia_obesa_genome_assembly,_chromosome:_X	AUGUSTUS	intron	17167963	17168054	1	+	.	ID=g33058.t1.intron1;Parent=g33058.t1;
OX451220.1_Phasia_obesa_genome_assembly,_chromosome:_X	AUGUSTUS	CDS	17168055	17168246	1	+	0	ID=g33058.t1.CDS2;Parent=g33058.t1;
OX451220.1_Phasia_obesa_genome_assembly,_chromosome:_X	AUGUSTUS	exon	17168055	17168246	.	+	.	ID=g33058.t1.exon2;Parent=g33058.t1;
OX451220.1_Phasia_obesa_genome_assembly,_chromosome:_X	AUGUSTUS	stop_codon	17168244	17168246	.	+	0	ID=g33058.t1.stop1;Parent=g33058.t1;
OX451220.1_Phasia_obesa_genome_assembly,_chromosome:_X	AUGUSTUS	gene	17199276	17199998	.	+	.	ID=g33059;
OX451220.1_Phasia_obesa_genome_assembly,_chromosome:_X	AUGUSTUS	mRNA	17199276	17199998	1	+	.	ID=g33059.t1;Parent=g33059;
OX451220.1_Phasia_obesa_genome_assembly,_chromosome:_X	AUGUSTUS	start_codon	17199276	17199278	.	+	0	ID=g33059.t1.start1;Parent=g33059.t1;
OX451220.1_Phasia_obesa_genome_assembly,_chromosome:_X	AUGUSTUS	CDS	17199276	17199998	1	+	0	ID=g33059.t1.CDS1;Parent=g33059.t1;
OX451220.1_Phasia_obesa_genome_assembly,_chromosome:_X	AUGUSTUS	exon	17199276	17199998	.	+	.	ID=g33059.t1.exon1;Parent=g33059.t1;
OX451220.1_Phasia_obesa_genome_assembly,_chromosome:_X	AUGUSTUS	stop_codon	17199996	17199998	.	+	0	ID=g33059.t1.stop1;Parent=g33059.t1;
OX451220.1_Phasia_obesa_genome_assembly,_chromosome:_X	AUGUSTUS	gene	17229244	17229891	.	+	.	ID=g33060;
OX451220.1_Phasia_obesa_genome_assembly,_chromosome:_X	AUGUSTUS	mRNA	17229244	17229891	1	+	.	ID=g33060.t1;Parent=g33060;
OX451220.1_Phasia_obesa_genome_assembly,_chromosome:_X	AUGUSTUS	start_codon	17229244	17229246	.	+	0	ID=g33060.t1.start1;Parent=g33060.t1;
OX451220.1_Phasia_obesa_genome_assembly,_chromosome:_X	AUGUSTUS	CDS	17229244	17229891	1	+	0	ID=g33060.t1.CDS1;Parent=g33060.t1;
OX451220.1_Phasia_obesa_genome_assembly,_chromosome:_X	AUGUSTUS	exon	17229244	17229891	.	+	.	ID=g33060.t1.exon1;Parent=g33060.t1;
OX451220.1_Phasia_obesa_genome_assembly,_chromosome:_X	AUGUSTUS	stop_codon	17229889	17229891	.	+	0	ID=g33060.t1.stop1;Parent=g33060.t1;
OX451220.1_Phasia_obesa_genome_assembly,_chromosome:_X	AUGUSTUS	gene	17245179	17247787	.	+	.	ID=g33061;
OX451220.1_Phasia_obesa_genome_assembly,_chromosome:_X	AUGUSTUS	mRNA	17245179	17247787	1	+	.	ID=g33061.t1;Parent=g33061;
OX451220.1_Phasia_obesa_genome_assembly,_chromosome:_X	AUGUSTUS	start_codon	17245179	17245181	.	+	0	ID=g33061.t1.start1;Parent=g33061.t1;
OX451220.1_Phasia_obesa_genome_assembly,_chromosome:_X	AUGUSTUS	CDS	17245179	17245215	1	+	0	ID=g33061.t1.CDS1;Parent=g33061.t1;
OX451220.1_Phasia_obesa_genome_assembly,_chromosome:_X	AUGUSTUS	exon	17245179	17245215	.	+	.	ID=g33061.t1.exon1;Parent=g33061.t1;
OX451220.1_Phasia_obesa_genome_assembly,_chromosome:_X	AUGUSTUS	intron	17245216	17245274	1	+	.	ID=g33061.t1.intron1;Parent=g33061.t1;
OX451220.1_Phasia_obesa_genome_assembly,_chromosome:_X	AUGUSTUS	CDS	17245275	17245450	1	+	2	ID=g33061.t1.CDS2;Parent=g33061.t1;
OX451220.1_Phasia_obesa_genome_assembly,_chromosome:_X	AUGUSTUS	exon	17245275	17245450	.	+	.	ID=g33061.t1.exon2;Parent=g33061.t1;
OX451220.1_Phasia_obesa_genome_assembly,_chromosome:_X	AUGUSTUS	intron	17245451	17245512	1	+	.	ID=g33061.t1.intron2;Parent=g33061.t1;
OX451220.1_Phasia_obesa_genome_assembly,_chromosome:_X	AUGUSTUS	CDS	17245513	17245566	1	+	0	ID=g33061.t1.CDS3;Parent=g33061.t1;
OX451220.1_Phasia_obesa_genome_assembly,_chromosome:_X	AUGUSTUS	exon	17245513	17245566	.	+	.	ID=g33061.t1.exon3;Parent=g33061.t1;
OX451220.1_Phasia_obesa_genome_assembly,_chromosome:_X	AUGUSTUS	intron	17245567	17246986	1	+	.	ID=g33061.t1.intron3;Parent=g33061.t1;
OX451220.1_Phasia_obesa_genome_assembly,_chromosome:_X	AUGUSTUS	CDS	17246987	17247302	1	+	0	ID=g33061.t1.CDS4;Parent=g33061.t1;
OX451220.1_Phasia_obesa_genome_assembly,_chromosome:_X	AUGUSTUS	exon	17246987	17247302	.	+	.	ID=g33061.t1.exon4;Parent=g33061.t1;
OX451220.1_Phasia_obesa_genome_assembly,_chromosome:_X	AUGUSTUS	intron	17247303	17247395	1	+	.	ID=g33061.t1.intron4;Parent=g33061.t1;
OX451220.1_Phasia_obesa_genome_assembly,_chromosome:_X	AUGUSTUS	CDS	17247396	17247787	1	+	2	ID=g33061.t1.CDS5;Parent=g33061.t1;
OX451220.1_Phasia_obesa_genome_assembly,_chromosome:_X	AUGUSTUS	exon	17247396	17247787	.	+	.	ID=g33061.t1.exon5;Parent=g33061.t1;
OX451220.1_Phasia_obesa_genome_assembly,_chromosome:_X	AUGUSTUS	stop_codon	17247785	17247787	.	+	0	ID=g33061.t1.stop1;Parent=g33061.t1;
OX451220.1_Phasia_obesa_genome_assembly,_chromosome:_X	AUGUSTUS	gene	17248050	17248361	.	-	.	ID=g33062;
OX451220.1_Phasia_obesa_genome_assembly,_chromosome:_X	AUGUSTUS	mRNA	17248050	17248361	0.69	-	.	ID=g33062.t1;Parent=g33062;
OX451220.1_Phasia_obesa_genome_assembly,_chromosome:_X	AUGUSTUS	stop_codon	17248050	17248052	.	-	0	ID=g33062.t1.stop1;Parent=g33062.t1;
OX451220.1_Phasia_obesa_genome_assembly,_chromosome:_X	AUGUSTUS	CDS	17248050	17248201	0.87	-	2	ID=g33062.t1.CDS1;Parent=g33062.t1;
OX451220.1_Phasia_obesa_genome_assembly,_chromosome:_X	AUGUSTUS	exon	17248050	17248201	.	-	.	ID=g33062.t1.exon1;Parent=g33062.t1;
OX451220.1_Phasia_obesa_genome_assembly,_chromosome:_X	AUGUSTUS	intron	17248202	17248261	1	-	.	ID=g33062.t1.intron1;Parent=g33062.t1;
OX451220.1_Phasia_obesa_genome_assembly,_chromosome:_X	AUGUSTUS	CDS	17248262	17248361	0.69	-	0	ID=g33062.t1.CDS2;Parent=g33062.t1;
OX451220.1_Phasia_obesa_genome_assembly,_chromosome:_X	AUGUSTUS	exon	17248262	17248361	.	-	.	ID=g33062.t1.exon2;Parent=g33062.t1;
OX451220.1_Phasia_obesa_genome_assembly,_chromosome:_X	AUGUSTUS	start_codon	17248359	17248361	.	-	0	ID=g33062.t1.start1;Parent=g33062.t1;
OX451220.1_Phasia_obesa_genome_assembly,_chromosome:_X	AUGUSTUS	gene	17293962	17294516	.	-	.	ID=g33063;
OX451220.1_Phasia_obesa_genome_assembly,_chromosome:_X	AUGUSTUS	mRNA	17293962	17294516	1	-	.	ID=g33063.t1;Parent=g33063;
OX451220.1_Phasia_obesa_genome_assembly,_chromosome:_X	AUGUSTUS	stop_codon	17293962	17293964	.	-	0	ID=g33063.t1.stop1;Parent=g33063.t1;
OX451220.1_Phasia_obesa_genome_assembly,_chromosome:_X	AUGUSTUS	CDS	17293962	17294516	1	-	0	ID=g33063.t1.CDS1;Parent=g33063.t1;
OX451220.1_Phasia_obesa_genome_assembly,_chromosome:_X	AUGUSTUS	exon	17293962	17294516	.	-	.	ID=g33063.t1.exon1;Parent=g33063.t1;
OX451220.1_Phasia_obesa_genome_assembly,_chromosome:_X	AUGUSTUS	start_codon	17294514	17294516	.	-	0	ID=g33063.t1.start1;Parent=g33063.t1;
OX451220.1_Phasia_obesa_genome_assembly,_chromosome:_X	AUGUSTUS	gene	17304259	17304761	.	-	.	ID=g33064;
OX451220.1_Phasia_obesa_genome_assembly,_chromosome:_X	AUGUSTUS	mRNA	17304259	17304761	0.64	-	.	ID=g33064.t1;Parent=g33064;
OX451220.1_Phasia_obesa_genome_assembly,_chromosome:_X	AUGUSTUS	stop_codon	17304259	17304261	.	-	0	ID=g33064.t1.stop1;Parent=g33064.t1;
OX451220.1_Phasia_obesa_genome_assembly,_chromosome:_X	AUGUSTUS	CDS	17304259	17304518	0.69	-	2	ID=g33064.t1.CDS1;Parent=g33064.t1;
OX451220.1_Phasia_obesa_genome_assembly,_chromosome:_X	AUGUSTUS	exon	17304259	17304518	.	-	.	ID=g33064.t1.exon1;Parent=g33064.t1;
OX451220.1_Phasia_obesa_genome_assembly,_chromosome:_X	AUGUSTUS	intron	17304519	17304739	0.64	-	.	ID=g33064.t1.intron1;Parent=g33064.t1;
OX451220.1_Phasia_obesa_genome_assembly,_chromosome:_X	AUGUSTUS	CDS	17304740	17304761	0.9	-	0	ID=g33064.t1.CDS2;Parent=g33064.t1;
OX451220.1_Phasia_obesa_genome_assembly,_chromosome:_X	AUGUSTUS	exon	17304740	17304761	.	-	.	ID=g33064.t1.exon2;Parent=g33064.t1;
OX451220.1_Phasia_obesa_genome_assembly,_chromosome:_X	AUGUSTUS	start_codon	17304759	17304761	.	-	0	ID=g33064.t1.start1;Parent=g33064.t1;
OX451220.1_Phasia_obesa_genome_assembly,_chromosome:_X	AUGUSTUS	gene	17305609	17309116	.	-	.	ID=g33065;
OX451220.1_Phasia_obesa_genome_assembly,_chromosome:_X	AUGUSTUS	mRNA	17305609	17309116	0.09	-	.	ID=g33065.t1;Parent=g33065;
OX451220.1_Phasia_obesa_genome_assembly,_chromosome:_X	AUGUSTUS	stop_codon	17305609	17305611	.	-	0	ID=g33065.t1.stop1;Parent=g33065.t1;
OX451220.1_Phasia_obesa_genome_assembly,_chromosome:_X	AUGUSTUS	CDS	17305609	17305660	0.86	-	1	ID=g33065.t1.CDS1;Parent=g33065.t1;
OX451220.1_Phasia_obesa_genome_assembly,_chromosome:_X	AUGUSTUS	exon	17305609	17305660	.	-	.	ID=g33065.t1.exon1;Parent=g33065.t1;
OX451220.1_Phasia_obesa_genome_assembly,_chromosome:_X	AUGUSTUS	intron	17305661	17305725	0.86	-	.	ID=g33065.t1.intron1;Parent=g33065.t1;
OX451220.1_Phasia_obesa_genome_assembly,_chromosome:_X	AUGUSTUS	CDS	17305726	17306454	0.29	-	1	ID=g33065.t1.CDS2;Parent=g33065.t1;
OX451220.1_Phasia_obesa_genome_assembly,_chromosome:_X	AUGUSTUS	exon	17305726	17306454	.	-	.	ID=g33065.t1.exon2;Parent=g33065.t1;
OX451220.1_Phasia_obesa_genome_assembly,_chromosome:_X	AUGUSTUS	intron	17306455	17306584	0.31	-	.	ID=g33065.t1.intron2;Parent=g33065.t1;
OX451220.1_Phasia_obesa_genome_assembly,_chromosome:_X	AUGUSTUS	CDS	17306585	17306632	0.37	-	1	ID=g33065.t1.CDS3;Parent=g33065.t1;
OX451220.1_Phasia_obesa_genome_assembly,_chromosome:_X	AUGUSTUS	exon	17306585	17306632	.	-	.	ID=g33065.t1.exon3;Parent=g33065.t1;
OX451220.1_Phasia_obesa_genome_assembly,_chromosome:_X	AUGUSTUS	intron	17306633	17307915	1	-	.	ID=g33065.t1.intron3;Parent=g33065.t1;
OX451220.1_Phasia_obesa_genome_assembly,_chromosome:_X	AUGUSTUS	CDS	17307916	17307997	1	-	2	ID=g33065.t1.CDS4;Parent=g33065.t1;
OX451220.1_Phasia_obesa_genome_assembly,_chromosome:_X	AUGUSTUS	exon	17307916	17307997	.	-	.	ID=g33065.t1.exon4;Parent=g33065.t1;
OX451220.1_Phasia_obesa_genome_assembly,_chromosome:_X	AUGUSTUS	intron	17307998	17308573	0.78	-	.	ID=g33065.t1.intron4;Parent=g33065.t1;
OX451220.1_Phasia_obesa_genome_assembly,_chromosome:_X	AUGUSTUS	CDS	17308574	17308856	0.42	-	0	ID=g33065.t1.CDS5;Parent=g33065.t1;
OX451220.1_Phasia_obesa_genome_assembly,_chromosome:_X	AUGUSTUS	exon	17308574	17308856	.	-	.	ID=g33065.t1.exon5;Parent=g33065.t1;
OX451220.1_Phasia_obesa_genome_assembly,_chromosome:_X	AUGUSTUS	intron	17308857	17309053	0.39	-	.	ID=g33065.t1.intron5;Parent=g33065.t1;
OX451220.1_Phasia_obesa_genome_assembly,_chromosome:_X	AUGUSTUS	CDS	17309054	17309116	0.4	-	0	ID=g33065.t1.CDS6;Parent=g33065.t1;
OX451220.1_Phasia_obesa_genome_assembly,_chromosome:_X	AUGUSTUS	exon	17309054	17309116	.	-	.	ID=g33065.t1.exon6;Parent=g33065.t1;
OX451220.1_Phasia_obesa_genome_assembly,_chromosome:_X	AUGUSTUS	start_codon	17309114	17309116	.	-	0	ID=g33065.t1.start1;Parent=g33065.t1;
OX451220.1_Phasia_obesa_genome_assembly,_chromosome:_X	AUGUSTUS	gene	17309395	17329481	.	-	.	ID=g33066;
OX451220.1_Phasia_obesa_genome_assembly,_chromosome:_X	AUGUSTUS	mRNA	17309395	17329481	0.51	-	.	ID=g33066.t1;Parent=g33066;
OX451220.1_Phasia_obesa_genome_assembly,_chromosome:_X	AUGUSTUS	stop_codon	17309395	17309397	.	-	0	ID=g33066.t1.stop1;Parent=g33066.t1;
OX451220.1_Phasia_obesa_genome_assembly,_chromosome:_X	AUGUSTUS	CDS	17309395	17309452	0.68	-	1	ID=g33066.t1.CDS1;Parent=g33066.t1;
OX451220.1_Phasia_obesa_genome_assembly,_chromosome:_X	AUGUSTUS	exon	17309395	17309452	.	-	.	ID=g33066.t1.exon1;Parent=g33066.t1;
OX451220.1_Phasia_obesa_genome_assembly,_chromosome:_X	AUGUSTUS	intron	17309453	17309607	0.66	-	.	ID=g33066.t1.intron1;Parent=g33066.t1;
OX451220.1_Phasia_obesa_genome_assembly,_chromosome:_X	AUGUSTUS	CDS	17309608	17309887	0.55	-	2	ID=g33066.t1.CDS2;Parent=g33066.t1;
OX451220.1_Phasia_obesa_genome_assembly,_chromosome:_X	AUGUSTUS	exon	17309608	17309887	.	-	.	ID=g33066.t1.exon2;Parent=g33066.t1;
OX451220.1_Phasia_obesa_genome_assembly,_chromosome:_X	AUGUSTUS	intron	17309888	17329420	0.78	-	.	ID=g33066.t1.intron2;Parent=g33066.t1;
OX451220.1_Phasia_obesa_genome_assembly,_chromosome:_X	AUGUSTUS	CDS	17329421	17329481	0.87	-	0	ID=g33066.t1.CDS3;Parent=g33066.t1;
OX451220.1_Phasia_obesa_genome_assembly,_chromosome:_X	AUGUSTUS	exon	17329421	17329481	.	-	.	ID=g33066.t1.exon3;Parent=g33066.t1;
OX451220.1_Phasia_obesa_genome_assembly,_chromosome:_X	AUGUSTUS	start_codon	17329479	17329481	.	-	0	ID=g33066.t1.start1;Parent=g33066.t1;
OX451220.1_Phasia_obesa_genome_assembly,_chromosome:_X	AUGUSTUS	mRNA	17309395	17309750	0.35	-	.	ID=g33066.t2;Parent=g33066;
OX451220.1_Phasia_obesa_genome_assembly,_chromosome:_X	AUGUSTUS	stop_codon	17309395	17309397	.	-	0	ID=g33066.t2.stop1;Parent=g33066.t2;
OX451220.1_Phasia_obesa_genome_assembly,_chromosome:_X	AUGUSTUS	CDS	17309395	17309452	0.66	-	1	ID=g33066.t2.CDS1;Parent=g33066.t2;
OX451220.1_Phasia_obesa_genome_assembly,_chromosome:_X	AUGUSTUS	exon	17309395	17309452	.	-	.	ID=g33066.t2.exon1;Parent=g33066.t2;
OX451220.1_Phasia_obesa_genome_assembly,_chromosome:_X	AUGUSTUS	intron	17309453	17309607	0.65	-	.	ID=g33066.t2.intron1;Parent=g33066.t2;
OX451220.1_Phasia_obesa_genome_assembly,_chromosome:_X	AUGUSTUS	CDS	17309608	17309750	0.35	-	0	ID=g33066.t2.CDS2;Parent=g33066.t2;
OX451220.1_Phasia_obesa_genome_assembly,_chromosome:_X	AUGUSTUS	exon	17309608	17309750	.	-	.	ID=g33066.t2.exon2;Parent=g33066.t2;
OX451220.1_Phasia_obesa_genome_assembly,_chromosome:_X	AUGUSTUS	start_codon	17309748	17309750	.	-	0	ID=g33066.t2.start1;Parent=g33066.t2;
OX451220.1_Phasia_obesa_genome_assembly,_chromosome:_X	AUGUSTUS	gene	17336530	17338074	.	+	.	ID=g33067;
OX451220.1_Phasia_obesa_genome_assembly,_chromosome:_X	AUGUSTUS	mRNA	17336530	17337498	1	+	.	ID=g33067.t1;Parent=g33067;
OX451220.1_Phasia_obesa_genome_assembly,_chromosome:_X	AUGUSTUS	start_codon	17336530	17336532	.	+	0	ID=g33067.t1.start1;Parent=g33067.t1;
OX451220.1_Phasia_obesa_genome_assembly,_chromosome:_X	AUGUSTUS	CDS	17336530	17337498	1	+	0	ID=g33067.t1.CDS1;Parent=g33067.t1;
OX451220.1_Phasia_obesa_genome_assembly,_chromosome:_X	AUGUSTUS	exon	17336530	17337498	.	+	.	ID=g33067.t1.exon1;Parent=g33067.t1;
OX451220.1_Phasia_obesa_genome_assembly,_chromosome:_X	AUGUSTUS	stop_codon	17337496	17337498	.	+	0	ID=g33067.t1.stop1;Parent=g33067.t1;
OX451220.1_Phasia_obesa_genome_assembly,_chromosome:_X	AUGUSTUS	mRNA	17336530	17338074	0.73	+	.	ID=g33067.t2;Parent=g33067;
OX451220.1_Phasia_obesa_genome_assembly,_chromosome:_X	AUGUSTUS	start_codon	17336530	17336532	.	+	0	ID=g33067.t2.start1;Parent=g33067.t2;
OX451220.1_Phasia_obesa_genome_assembly,_chromosome:_X	AUGUSTUS	CDS	17336530	17337413	0.85	+	0	ID=g33067.t2.CDS1;Parent=g33067.t2;
OX451220.1_Phasia_obesa_genome_assembly,_chromosome:_X	AUGUSTUS	exon	17336530	17337413	.	+	.	ID=g33067.t2.exon1;Parent=g33067.t2;
OX451220.1_Phasia_obesa_genome_assembly,_chromosome:_X	AUGUSTUS	intron	17337414	17337896	0.73	+	.	ID=g33067.t2.intron1;Parent=g33067.t2;
OX451220.1_Phasia_obesa_genome_assembly,_chromosome:_X	AUGUSTUS	CDS	17337897	17338074	0.77	+	1	ID=g33067.t2.CDS2;Parent=g33067.t2;
OX451220.1_Phasia_obesa_genome_assembly,_chromosome:_X	AUGUSTUS	exon	17337897	17338074	.	+	.	ID=g33067.t2.exon2;Parent=g33067.t2;
OX451220.1_Phasia_obesa_genome_assembly,_chromosome:_X	AUGUSTUS	stop_codon	17338072	17338074	.	+	0	ID=g33067.t2.stop1;Parent=g33067.t2;
OX451220.1_Phasia_obesa_genome_assembly,_chromosome:_X	AUGUSTUS	gene	17340557	17341075	.	-	.	ID=g33068;
OX451220.1_Phasia_obesa_genome_assembly,_chromosome:_X	AUGUSTUS	mRNA	17340557	17341075	0.99	-	.	ID=g33068.t1;Parent=g33068;
OX451220.1_Phasia_obesa_genome_assembly,_chromosome:_X	AUGUSTUS	stop_codon	17340557	17340559	.	-	0	ID=g33068.t1.stop1;Parent=g33068.t1;
OX451220.1_Phasia_obesa_genome_assembly,_chromosome:_X	AUGUSTUS	CDS	17340557	17340812	1	-	1	ID=g33068.t1.CDS1;Parent=g33068.t1;
OX451220.1_Phasia_obesa_genome_assembly,_chromosome:_X	AUGUSTUS	exon	17340557	17340812	.	-	.	ID=g33068.t1.exon1;Parent=g33068.t1;
OX451220.1_Phasia_obesa_genome_assembly,_chromosome:_X	AUGUSTUS	intron	17340813	17340902	0.99	-	.	ID=g33068.t1.intron1;Parent=g33068.t1;
OX451220.1_Phasia_obesa_genome_assembly,_chromosome:_X	AUGUSTUS	CDS	17340903	17341075	0.99	-	0	ID=g33068.t1.CDS2;Parent=g33068.t1;
OX451220.1_Phasia_obesa_genome_assembly,_chromosome:_X	AUGUSTUS	exon	17340903	17341075	.	-	.	ID=g33068.t1.exon2;Parent=g33068.t1;
OX451220.1_Phasia_obesa_genome_assembly,_chromosome:_X	AUGUSTUS	start_codon	17341073	17341075	.	-	0	ID=g33068.t1.start1;Parent=g33068.t1;
OX451220.1_Phasia_obesa_genome_assembly,_chromosome:_X	AUGUSTUS	gene	17352730	17353817	.	-	.	ID=g33069;
OX451220.1_Phasia_obesa_genome_assembly,_chromosome:_X	AUGUSTUS	mRNA	17352730	17353817	1	-	.	ID=g33069.t1;Parent=g33069;
OX451220.1_Phasia_obesa_genome_assembly,_chromosome:_X	AUGUSTUS	stop_codon	17352730	17352732	.	-	0	ID=g33069.t1.stop1;Parent=g33069.t1;
OX451220.1_Phasia_obesa_genome_assembly,_chromosome:_X	AUGUSTUS	CDS	17352730	17352989	1	-	2	ID=g33069.t1.CDS1;Parent=g33069.t1;
OX451220.1_Phasia_obesa_genome_assembly,_chromosome:_X	AUGUSTUS	exon	17352730	17352989	.	-	.	ID=g33069.t1.exon1;Parent=g33069.t1;
OX451220.1_Phasia_obesa_genome_assembly,_chromosome:_X	AUGUSTUS	intron	17352990	17353072	1	-	.	ID=g33069.t1.intron1;Parent=g33069.t1;
OX451220.1_Phasia_obesa_genome_assembly,_chromosome:_X	AUGUSTUS	CDS	17353073	17353817	1	-	0	ID=g33069.t1.CDS2;Parent=g33069.t1;
OX451220.1_Phasia_obesa_genome_assembly,_chromosome:_X	AUGUSTUS	exon	17353073	17353817	.	-	.	ID=g33069.t1.exon2;Parent=g33069.t1;
OX451220.1_Phasia_obesa_genome_assembly,_chromosome:_X	AUGUSTUS	start_codon	17353815	17353817	.	-	0	ID=g33069.t1.start1;Parent=g33069.t1;
OX451220.1_Phasia_obesa_genome_assembly,_chromosome:_X	AUGUSTUS	gene	17357755	17359329	.	+	.	ID=g33070;
OX451220.1_Phasia_obesa_genome_assembly,_chromosome:_X	AUGUSTUS	mRNA	17357755	17359329	0.94	+	.	ID=g33070.t1;Parent=g33070;
OX451220.1_Phasia_obesa_genome_assembly,_chromosome:_X	AUGUSTUS	start_codon	17357755	17357757	.	+	0	ID=g33070.t1.start1;Parent=g33070.t1;
OX451220.1_Phasia_obesa_genome_assembly,_chromosome:_X	AUGUSTUS	CDS	17357755	17358471	1	+	0	ID=g33070.t1.CDS1;Parent=g33070.t1;
OX451220.1_Phasia_obesa_genome_assembly,_chromosome:_X	AUGUSTUS	exon	17357755	17358471	.	+	.	ID=g33070.t1.exon1;Parent=g33070.t1;
OX451220.1_Phasia_obesa_genome_assembly,_chromosome:_X	AUGUSTUS	intron	17358472	17358543	1	+	.	ID=g33070.t1.intron1;Parent=g33070.t1;
OX451220.1_Phasia_obesa_genome_assembly,_chromosome:_X	AUGUSTUS	CDS	17358544	17358695	0.94	+	0	ID=g33070.t1.CDS2;Parent=g33070.t1;
OX451220.1_Phasia_obesa_genome_assembly,_chromosome:_X	AUGUSTUS	exon	17358544	17358695	.	+	.	ID=g33070.t1.exon2;Parent=g33070.t1;
OX451220.1_Phasia_obesa_genome_assembly,_chromosome:_X	AUGUSTUS	intron	17358696	17358749	0.94	+	.	ID=g33070.t1.intron2;Parent=g33070.t1;
OX451220.1_Phasia_obesa_genome_assembly,_chromosome:_X	AUGUSTUS	CDS	17358750	17359329	0.94	+	1	ID=g33070.t1.CDS3;Parent=g33070.t1;
OX451220.1_Phasia_obesa_genome_assembly,_chromosome:_X	AUGUSTUS	exon	17358750	17359329	.	+	.	ID=g33070.t1.exon3;Parent=g33070.t1;
OX451220.1_Phasia_obesa_genome_assembly,_chromosome:_X	AUGUSTUS	stop_codon	17359327	17359329	.	+	0	ID=g33070.t1.stop1;Parent=g33070.t1;
OX451220.1_Phasia_obesa_genome_assembly,_chromosome:_X	GeneMark.hmm3	mRNA	17357755	17359329	.	+	.	ID=g33070.t2;Parent=g33070;
OX451220.1_Phasia_obesa_genome_assembly,_chromosome:_X	GeneMark.hmm3	start_codon	17357755	17357757	.	+	0	ID=g33070.t2.start1;Parent=g33070.t2;
OX451220.1_Phasia_obesa_genome_assembly,_chromosome:_X	GeneMark.hmm3	CDS	17357755	17358471	.	+	0	ID=g33070.t2.CDS1;Parent=g33070.t2;
OX451220.1_Phasia_obesa_genome_assembly,_chromosome:_X	GeneMark.hmm3	exon	17357755	17358471	0	+	.	ID=g33070.t2.exon1;Parent=g33070.t2;
OX451220.1_Phasia_obesa_genome_assembly,_chromosome:_X	GeneMark.hmm3	intron	17358472	17358543	.	+	0	ID=g33070.t2.intron1;Parent=g33070.t2;
OX451220.1_Phasia_obesa_genome_assembly,_chromosome:_X	GeneMark.hmm3	CDS	17358544	17359329	.	+	0	ID=g33070.t2.CDS2;Parent=g33070.t2;
OX451220.1_Phasia_obesa_genome_assembly,_chromosome:_X	GeneMark.hmm3	exon	17358544	17359329	0	+	.	ID=g33070.t2.exon2;Parent=g33070.t2;
OX451220.1_Phasia_obesa_genome_assembly,_chromosome:_X	GeneMark.hmm3	stop_codon	17359327	17359329	.	+	0	ID=g33070.t2.stop1;Parent=g33070.t2;
OX451220.1_Phasia_obesa_genome_assembly,_chromosome:_X	AUGUSTUS	gene	17366817	17369314	.	-	.	ID=g33071;
OX451220.1_Phasia_obesa_genome_assembly,_chromosome:_X	AUGUSTUS	mRNA	17366817	17369314	1	-	.	ID=g33071.t1;Parent=g33071;
OX451220.1_Phasia_obesa_genome_assembly,_chromosome:_X	AUGUSTUS	stop_codon	17366817	17366819	.	-	0	ID=g33071.t1.stop1;Parent=g33071.t1;
OX451220.1_Phasia_obesa_genome_assembly,_chromosome:_X	AUGUSTUS	CDS	17366817	17367701	1	-	0	ID=g33071.t1.CDS1;Parent=g33071.t1;
OX451220.1_Phasia_obesa_genome_assembly,_chromosome:_X	AUGUSTUS	exon	17366817	17367701	.	-	.	ID=g33071.t1.exon1;Parent=g33071.t1;
OX451220.1_Phasia_obesa_genome_assembly,_chromosome:_X	AUGUSTUS	intron	17367702	17367751	1	-	.	ID=g33071.t1.intron1;Parent=g33071.t1;
OX451220.1_Phasia_obesa_genome_assembly,_chromosome:_X	AUGUSTUS	CDS	17367752	17369314	1	-	0	ID=g33071.t1.CDS2;Parent=g33071.t1;
OX451220.1_Phasia_obesa_genome_assembly,_chromosome:_X	AUGUSTUS	exon	17367752	17369314	.	-	.	ID=g33071.t1.exon2;Parent=g33071.t1;
OX451220.1_Phasia_obesa_genome_assembly,_chromosome:_X	AUGUSTUS	start_codon	17369312	17369314	.	-	0	ID=g33071.t1.start1;Parent=g33071.t1;
OX451220.1_Phasia_obesa_genome_assembly,_chromosome:_X	AUGUSTUS	gene	17405503	17405853	.	+	.	ID=g33072;
OX451220.1_Phasia_obesa_genome_assembly,_chromosome:_X	AUGUSTUS	mRNA	17405503	17405853	1	+	.	ID=g33072.t1;Parent=g33072;
OX451220.1_Phasia_obesa_genome_assembly,_chromosome:_X	AUGUSTUS	start_codon	17405503	17405505	.	+	0	ID=g33072.t1.start1;Parent=g33072.t1;
OX451220.1_Phasia_obesa_genome_assembly,_chromosome:_X	AUGUSTUS	CDS	17405503	17405853	1	+	0	ID=g33072.t1.CDS1;Parent=g33072.t1;
OX451220.1_Phasia_obesa_genome_assembly,_chromosome:_X	AUGUSTUS	exon	17405503	17405853	.	+	.	ID=g33072.t1.exon1;Parent=g33072.t1;
OX451220.1_Phasia_obesa_genome_assembly,_chromosome:_X	AUGUSTUS	stop_codon	17405851	17405853	.	+	0	ID=g33072.t1.stop1;Parent=g33072.t1;
OX451220.1_Phasia_obesa_genome_assembly,_chromosome:_X	AUGUSTUS	gene	17434684	17438733	.	-	.	ID=g33073;
OX451220.1_Phasia_obesa_genome_assembly,_chromosome:_X	AUGUSTUS	mRNA	17434684	17438733	0.76	-	.	ID=g33073.t1;Parent=g33073;
OX451220.1_Phasia_obesa_genome_assembly,_chromosome:_X	AUGUSTUS	stop_codon	17434684	17434686	.	-	0	ID=g33073.t1.stop1;Parent=g33073.t1;
OX451220.1_Phasia_obesa_genome_assembly,_chromosome:_X	AUGUSTUS	CDS	17434684	17434868	1	-	2	ID=g33073.t1.CDS1;Parent=g33073.t1;
OX451220.1_Phasia_obesa_genome_assembly,_chromosome:_X	AUGUSTUS	exon	17434684	17434868	.	-	.	ID=g33073.t1.exon1;Parent=g33073.t1;
OX451220.1_Phasia_obesa_genome_assembly,_chromosome:_X	AUGUSTUS	intron	17434869	17434925	0.78	-	.	ID=g33073.t1.intron1;Parent=g33073.t1;
OX451220.1_Phasia_obesa_genome_assembly,_chromosome:_X	AUGUSTUS	CDS	17434926	17435837	0.76	-	2	ID=g33073.t1.CDS2;Parent=g33073.t1;
OX451220.1_Phasia_obesa_genome_assembly,_chromosome:_X	AUGUSTUS	exon	17434926	17435837	.	-	.	ID=g33073.t1.exon2;Parent=g33073.t1;
OX451220.1_Phasia_obesa_genome_assembly,_chromosome:_X	AUGUSTUS	intron	17435838	17435993	0.98	-	.	ID=g33073.t1.intron2;Parent=g33073.t1;
OX451220.1_Phasia_obesa_genome_assembly,_chromosome:_X	AUGUSTUS	CDS	17435994	17437790	0.98	-	2	ID=g33073.t1.CDS3;Parent=g33073.t1;
OX451220.1_Phasia_obesa_genome_assembly,_chromosome:_X	AUGUSTUS	exon	17435994	17437790	.	-	.	ID=g33073.t1.exon3;Parent=g33073.t1;
OX451220.1_Phasia_obesa_genome_assembly,_chromosome:_X	AUGUSTUS	intron	17437791	17437946	1	-	.	ID=g33073.t1.intron3;Parent=g33073.t1;
OX451220.1_Phasia_obesa_genome_assembly,_chromosome:_X	AUGUSTUS	CDS	17437947	17438733	1	-	0	ID=g33073.t1.CDS4;Parent=g33073.t1;
OX451220.1_Phasia_obesa_genome_assembly,_chromosome:_X	AUGUSTUS	exon	17437947	17438733	.	-	.	ID=g33073.t1.exon4;Parent=g33073.t1;
OX451220.1_Phasia_obesa_genome_assembly,_chromosome:_X	AUGUSTUS	start_codon	17438731	17438733	.	-	0	ID=g33073.t1.start1;Parent=g33073.t1;
OX451220.1_Phasia_obesa_genome_assembly,_chromosome:_X	AUGUSTUS	mRNA	17434684	17438733	0.61	-	.	ID=g33073.t2;Parent=g33073;
OX451220.1_Phasia_obesa_genome_assembly,_chromosome:_X	AUGUSTUS	stop_codon	17434684	17434686	.	-	0	ID=g33073.t2.stop1;Parent=g33073.t2;
OX451220.1_Phasia_obesa_genome_assembly,_chromosome:_X	AUGUSTUS	CDS	17434684	17434868	1	-	2	ID=g33073.t2.CDS1;Parent=g33073.t2;
OX451220.1_Phasia_obesa_genome_assembly,_chromosome:_X	AUGUSTUS	exon	17434684	17434868	.	-	.	ID=g33073.t2.exon1;Parent=g33073.t2;
OX451220.1_Phasia_obesa_genome_assembly,_chromosome:_X	AUGUSTUS	intron	17434869	17434925	0.63	-	.	ID=g33073.t2.intron1;Parent=g33073.t2;
OX451220.1_Phasia_obesa_genome_assembly,_chromosome:_X	AUGUSTUS	CDS	17434926	17435837	0.62	-	2	ID=g33073.t2.CDS2;Parent=g33073.t2;
OX451220.1_Phasia_obesa_genome_assembly,_chromosome:_X	AUGUSTUS	exon	17434926	17435837	.	-	.	ID=g33073.t2.exon2;Parent=g33073.t2;
OX451220.1_Phasia_obesa_genome_assembly,_chromosome:_X	AUGUSTUS	intron	17435838	17435993	0.98	-	.	ID=g33073.t2.intron2;Parent=g33073.t2;
OX451220.1_Phasia_obesa_genome_assembly,_chromosome:_X	AUGUSTUS	CDS	17435994	17437824	0.96	-	0	ID=g33073.t2.CDS3;Parent=g33073.t2;
OX451220.1_Phasia_obesa_genome_assembly,_chromosome:_X	AUGUSTUS	exon	17435994	17437824	.	-	.	ID=g33073.t2.exon3;Parent=g33073.t2;
OX451220.1_Phasia_obesa_genome_assembly,_chromosome:_X	AUGUSTUS	intron	17437825	17437908	0.98	-	.	ID=g33073.t2.intron3;Parent=g33073.t2;
OX451220.1_Phasia_obesa_genome_assembly,_chromosome:_X	AUGUSTUS	CDS	17437909	17438733	0.98	-	0	ID=g33073.t2.CDS4;Parent=g33073.t2;
OX451220.1_Phasia_obesa_genome_assembly,_chromosome:_X	AUGUSTUS	exon	17437909	17438733	.	-	.	ID=g33073.t2.exon4;Parent=g33073.t2;
OX451220.1_Phasia_obesa_genome_assembly,_chromosome:_X	AUGUSTUS	start_codon	17438731	17438733	.	-	0	ID=g33073.t2.start1;Parent=g33073.t2;
OX451220.1_Phasia_obesa_genome_assembly,_chromosome:_X	AUGUSTUS	gene	17440034	17440330	.	-	.	ID=g33074;
OX451220.1_Phasia_obesa_genome_assembly,_chromosome:_X	AUGUSTUS	mRNA	17440034	17440330	0.67	-	.	ID=g33074.t1;Parent=g33074;
OX451220.1_Phasia_obesa_genome_assembly,_chromosome:_X	AUGUSTUS	stop_codon	17440034	17440036	.	-	0	ID=g33074.t1.stop1;Parent=g33074.t1;
OX451220.1_Phasia_obesa_genome_assembly,_chromosome:_X	AUGUSTUS	CDS	17440034	17440330	0.67	-	0	ID=g33074.t1.CDS1;Parent=g33074.t1;
OX451220.1_Phasia_obesa_genome_assembly,_chromosome:_X	AUGUSTUS	exon	17440034	17440330	.	-	.	ID=g33074.t1.exon1;Parent=g33074.t1;
OX451220.1_Phasia_obesa_genome_assembly,_chromosome:_X	AUGUSTUS	start_codon	17440328	17440330	.	-	0	ID=g33074.t1.start1;Parent=g33074.t1;
OX451220.1_Phasia_obesa_genome_assembly,_chromosome:_X	AUGUSTUS	gene	17448976	17449343	.	+	.	ID=g33075;
OX451220.1_Phasia_obesa_genome_assembly,_chromosome:_X	AUGUSTUS	mRNA	17448976	17449343	0.75	+	.	ID=g33075.t1;Parent=g33075;
OX451220.1_Phasia_obesa_genome_assembly,_chromosome:_X	AUGUSTUS	start_codon	17448976	17448978	.	+	0	ID=g33075.t1.start1;Parent=g33075.t1;
OX451220.1_Phasia_obesa_genome_assembly,_chromosome:_X	AUGUSTUS	CDS	17448976	17449042	0.75	+	0	ID=g33075.t1.CDS1;Parent=g33075.t1;
OX451220.1_Phasia_obesa_genome_assembly,_chromosome:_X	AUGUSTUS	exon	17448976	17449042	.	+	.	ID=g33075.t1.exon1;Parent=g33075.t1;
OX451220.1_Phasia_obesa_genome_assembly,_chromosome:_X	AUGUSTUS	intron	17449043	17449116	1	+	.	ID=g33075.t1.intron1;Parent=g33075.t1;
OX451220.1_Phasia_obesa_genome_assembly,_chromosome:_X	AUGUSTUS	CDS	17449117	17449343	1	+	2	ID=g33075.t1.CDS2;Parent=g33075.t1;
OX451220.1_Phasia_obesa_genome_assembly,_chromosome:_X	AUGUSTUS	exon	17449117	17449343	.	+	.	ID=g33075.t1.exon2;Parent=g33075.t1;
OX451220.1_Phasia_obesa_genome_assembly,_chromosome:_X	AUGUSTUS	stop_codon	17449341	17449343	.	+	0	ID=g33075.t1.stop1;Parent=g33075.t1;
OX451220.1_Phasia_obesa_genome_assembly,_chromosome:_X	AUGUSTUS	gene	17468906	17469896	.	+	.	ID=g33076;
OX451220.1_Phasia_obesa_genome_assembly,_chromosome:_X	AUGUSTUS	mRNA	17468906	17469896	0.98	+	.	ID=g33076.t1;Parent=g33076;
OX451220.1_Phasia_obesa_genome_assembly,_chromosome:_X	AUGUSTUS	start_codon	17468906	17468908	.	+	0	ID=g33076.t1.start1;Parent=g33076.t1;
OX451220.1_Phasia_obesa_genome_assembly,_chromosome:_X	AUGUSTUS	CDS	17468906	17469820	1	+	0	ID=g33076.t1.CDS1;Parent=g33076.t1;
OX451220.1_Phasia_obesa_genome_assembly,_chromosome:_X	AUGUSTUS	exon	17468906	17469820	.	+	.	ID=g33076.t1.exon1;Parent=g33076.t1;
OX451220.1_Phasia_obesa_genome_assembly,_chromosome:_X	AUGUSTUS	intron	17469821	17469890	0.98	+	.	ID=g33076.t1.intron1;Parent=g33076.t1;
OX451220.1_Phasia_obesa_genome_assembly,_chromosome:_X	AUGUSTUS	CDS	17469891	17469896	0.98	+	0	ID=g33076.t1.CDS2;Parent=g33076.t1;
OX451220.1_Phasia_obesa_genome_assembly,_chromosome:_X	AUGUSTUS	exon	17469891	17469896	.	+	.	ID=g33076.t1.exon2;Parent=g33076.t1;
OX451220.1_Phasia_obesa_genome_assembly,_chromosome:_X	AUGUSTUS	stop_codon	17469894	17469896	.	+	0	ID=g33076.t1.stop1;Parent=g33076.t1;
OX451220.1_Phasia_obesa_genome_assembly,_chromosome:_X	AUGUSTUS	gene	17470850	17472802	.	+	.	ID=g33077;
OX451220.1_Phasia_obesa_genome_assembly,_chromosome:_X	AUGUSTUS	mRNA	17470850	17472802	0.72	+	.	ID=g33077.t1;Parent=g33077;
OX451220.1_Phasia_obesa_genome_assembly,_chromosome:_X	AUGUSTUS	start_codon	17470850	17470852	.	+	0	ID=g33077.t1.start1;Parent=g33077.t1;
OX451220.1_Phasia_obesa_genome_assembly,_chromosome:_X	AUGUSTUS	CDS	17470850	17472390	0.76	+	0	ID=g33077.t1.CDS1;Parent=g33077.t1;
OX451220.1_Phasia_obesa_genome_assembly,_chromosome:_X	AUGUSTUS	exon	17470850	17472390	.	+	.	ID=g33077.t1.exon1;Parent=g33077.t1;
OX451220.1_Phasia_obesa_genome_assembly,_chromosome:_X	AUGUSTUS	intron	17472391	17472669	0.73	+	.	ID=g33077.t1.intron1;Parent=g33077.t1;
OX451220.1_Phasia_obesa_genome_assembly,_chromosome:_X	AUGUSTUS	CDS	17472670	17472802	0.74	+	1	ID=g33077.t1.CDS2;Parent=g33077.t1;
OX451220.1_Phasia_obesa_genome_assembly,_chromosome:_X	AUGUSTUS	exon	17472670	17472802	.	+	.	ID=g33077.t1.exon2;Parent=g33077.t1;
OX451220.1_Phasia_obesa_genome_assembly,_chromosome:_X	AUGUSTUS	stop_codon	17472800	17472802	.	+	0	ID=g33077.t1.stop1;Parent=g33077.t1;
OX451220.1_Phasia_obesa_genome_assembly,_chromosome:_X	AUGUSTUS	gene	17483778	17484389	.	+	.	ID=g33078;
OX451220.1_Phasia_obesa_genome_assembly,_chromosome:_X	AUGUSTUS	mRNA	17483778	17484389	0.95	+	.	ID=g33078.t1;Parent=g33078;
OX451220.1_Phasia_obesa_genome_assembly,_chromosome:_X	AUGUSTUS	CDS	17483778	17483780	0.95	+	0	ID=g33078.t1.CDS1;Parent=g33078.t1;
OX451220.1_Phasia_obesa_genome_assembly,_chromosome:_X	AUGUSTUS	exon	17483778	17483780	.	+	.	ID=g33078.t1.exon1;Parent=g33078.t1;
OX451220.1_Phasia_obesa_genome_assembly,_chromosome:_X	AUGUSTUS	start_codon	17483778	17483780	.	+	0	ID=g33078.t1.start1;Parent=g33078.t1;
OX451220.1_Phasia_obesa_genome_assembly,_chromosome:_X	AUGUSTUS	intron	17483781	17483863	0.95	+	.	ID=g33078.t1.intron1;Parent=g33078.t1;
OX451220.1_Phasia_obesa_genome_assembly,_chromosome:_X	AUGUSTUS	CDS	17483864	17483968	1	+	0	ID=g33078.t1.CDS2;Parent=g33078.t1;
OX451220.1_Phasia_obesa_genome_assembly,_chromosome:_X	AUGUSTUS	exon	17483864	17483968	.	+	.	ID=g33078.t1.exon2;Parent=g33078.t1;
OX451220.1_Phasia_obesa_genome_assembly,_chromosome:_X	AUGUSTUS	intron	17483969	17484122	1	+	.	ID=g33078.t1.intron2;Parent=g33078.t1;
OX451220.1_Phasia_obesa_genome_assembly,_chromosome:_X	AUGUSTUS	CDS	17484123	17484389	1	+	0	ID=g33078.t1.CDS3;Parent=g33078.t1;
OX451220.1_Phasia_obesa_genome_assembly,_chromosome:_X	AUGUSTUS	exon	17484123	17484389	.	+	.	ID=g33078.t1.exon3;Parent=g33078.t1;
OX451220.1_Phasia_obesa_genome_assembly,_chromosome:_X	AUGUSTUS	stop_codon	17484387	17484389	.	+	0	ID=g33078.t1.stop1;Parent=g33078.t1;
OX451220.1_Phasia_obesa_genome_assembly,_chromosome:_X	AUGUSTUS	gene	17491317	17491980	.	-	.	ID=g33079;
OX451220.1_Phasia_obesa_genome_assembly,_chromosome:_X	AUGUSTUS	mRNA	17491317	17491980	1	-	.	ID=g33079.t1;Parent=g33079;
OX451220.1_Phasia_obesa_genome_assembly,_chromosome:_X	AUGUSTUS	stop_codon	17491317	17491319	.	-	0	ID=g33079.t1.stop1;Parent=g33079.t1;
OX451220.1_Phasia_obesa_genome_assembly,_chromosome:_X	AUGUSTUS	CDS	17491317	17491913	1	-	0	ID=g33079.t1.CDS1;Parent=g33079.t1;
OX451220.1_Phasia_obesa_genome_assembly,_chromosome:_X	AUGUSTUS	exon	17491317	17491913	.	-	.	ID=g33079.t1.exon1;Parent=g33079.t1;
OX451220.1_Phasia_obesa_genome_assembly,_chromosome:_X	AUGUSTUS	intron	17491914	17491965	1	-	.	ID=g33079.t1.intron1;Parent=g33079.t1;
OX451220.1_Phasia_obesa_genome_assembly,_chromosome:_X	AUGUSTUS	CDS	17491966	17491980	1	-	0	ID=g33079.t1.CDS2;Parent=g33079.t1;
OX451220.1_Phasia_obesa_genome_assembly,_chromosome:_X	AUGUSTUS	exon	17491966	17491980	.	-	.	ID=g33079.t1.exon2;Parent=g33079.t1;
OX451220.1_Phasia_obesa_genome_assembly,_chromosome:_X	AUGUSTUS	start_codon	17491978	17491980	.	-	0	ID=g33079.t1.start1;Parent=g33079.t1;
OX451220.1_Phasia_obesa_genome_assembly,_chromosome:_X	AUGUSTUS	gene	17492375	17492977	.	-	.	ID=g33080;
OX451220.1_Phasia_obesa_genome_assembly,_chromosome:_X	AUGUSTUS	mRNA	17492375	17492977	1	-	.	ID=g33080.t1;Parent=g33080;
OX451220.1_Phasia_obesa_genome_assembly,_chromosome:_X	AUGUSTUS	stop_codon	17492375	17492377	.	-	0	ID=g33080.t1.stop1;Parent=g33080.t1;
OX451220.1_Phasia_obesa_genome_assembly,_chromosome:_X	AUGUSTUS	CDS	17492375	17492977	1	-	0	ID=g33080.t1.CDS1;Parent=g33080.t1;
OX451220.1_Phasia_obesa_genome_assembly,_chromosome:_X	AUGUSTUS	exon	17492375	17492977	.	-	.	ID=g33080.t1.exon1;Parent=g33080.t1;
OX451220.1_Phasia_obesa_genome_assembly,_chromosome:_X	AUGUSTUS	start_codon	17492975	17492977	.	-	0	ID=g33080.t1.start1;Parent=g33080.t1;
OX451220.1_Phasia_obesa_genome_assembly,_chromosome:_X	AUGUSTUS	gene	17497234	17497548	.	+	.	ID=g33081;
OX451220.1_Phasia_obesa_genome_assembly,_chromosome:_X	AUGUSTUS	mRNA	17497234	17497548	0.89	+	.	ID=g33081.t1;Parent=g33081;
OX451220.1_Phasia_obesa_genome_assembly,_chromosome:_X	AUGUSTUS	start_codon	17497234	17497236	.	+	0	ID=g33081.t1.start1;Parent=g33081.t1;
OX451220.1_Phasia_obesa_genome_assembly,_chromosome:_X	AUGUSTUS	CDS	17497234	17497548	0.89	+	0	ID=g33081.t1.CDS1;Parent=g33081.t1;
OX451220.1_Phasia_obesa_genome_assembly,_chromosome:_X	AUGUSTUS	exon	17497234	17497548	.	+	.	ID=g33081.t1.exon1;Parent=g33081.t1;
OX451220.1_Phasia_obesa_genome_assembly,_chromosome:_X	AUGUSTUS	stop_codon	17497546	17497548	.	+	0	ID=g33081.t1.stop1;Parent=g33081.t1;
OX451220.1_Phasia_obesa_genome_assembly,_chromosome:_X	AUGUSTUS	gene	17498902	17501043	.	+	.	ID=g33082;
OX451220.1_Phasia_obesa_genome_assembly,_chromosome:_X	AUGUSTUS	mRNA	17498902	17501043	0.67	+	.	ID=g33082.t1;Parent=g33082;
OX451220.1_Phasia_obesa_genome_assembly,_chromosome:_X	AUGUSTUS	start_codon	17498902	17498904	.	+	0	ID=g33082.t1.start1;Parent=g33082.t1;
OX451220.1_Phasia_obesa_genome_assembly,_chromosome:_X	AUGUSTUS	CDS	17498902	17499711	0.67	+	0	ID=g33082.t1.CDS1;Parent=g33082.t1;
OX451220.1_Phasia_obesa_genome_assembly,_chromosome:_X	AUGUSTUS	exon	17498902	17499711	.	+	.	ID=g33082.t1.exon1;Parent=g33082.t1;
OX451220.1_Phasia_obesa_genome_assembly,_chromosome:_X	AUGUSTUS	intron	17499712	17500800	0.67	+	.	ID=g33082.t1.intron1;Parent=g33082.t1;
OX451220.1_Phasia_obesa_genome_assembly,_chromosome:_X	AUGUSTUS	CDS	17500801	17501043	0.97	+	0	ID=g33082.t1.CDS2;Parent=g33082.t1;
OX451220.1_Phasia_obesa_genome_assembly,_chromosome:_X	AUGUSTUS	exon	17500801	17501043	.	+	.	ID=g33082.t1.exon2;Parent=g33082.t1;
OX451220.1_Phasia_obesa_genome_assembly,_chromosome:_X	AUGUSTUS	stop_codon	17501041	17501043	.	+	0	ID=g33082.t1.stop1;Parent=g33082.t1;
OX451220.1_Phasia_obesa_genome_assembly,_chromosome:_X	AUGUSTUS	gene	17502816	17503370	.	-	.	ID=g33083;
OX451220.1_Phasia_obesa_genome_assembly,_chromosome:_X	AUGUSTUS	mRNA	17502816	17503370	1	-	.	ID=g33083.t1;Parent=g33083;
OX451220.1_Phasia_obesa_genome_assembly,_chromosome:_X	AUGUSTUS	stop_codon	17502816	17502818	.	-	0	ID=g33083.t1.stop1;Parent=g33083.t1;
OX451220.1_Phasia_obesa_genome_assembly,_chromosome:_X	AUGUSTUS	CDS	17502816	17503370	1	-	0	ID=g33083.t1.CDS1;Parent=g33083.t1;
OX451220.1_Phasia_obesa_genome_assembly,_chromosome:_X	AUGUSTUS	exon	17502816	17503370	.	-	.	ID=g33083.t1.exon1;Parent=g33083.t1;
OX451220.1_Phasia_obesa_genome_assembly,_chromosome:_X	AUGUSTUS	start_codon	17503368	17503370	.	-	0	ID=g33083.t1.start1;Parent=g33083.t1;
OX451220.1_Phasia_obesa_genome_assembly,_chromosome:_X	AUGUSTUS	gene	17528324	17528851	.	+	.	ID=g33084;
OX451220.1_Phasia_obesa_genome_assembly,_chromosome:_X	AUGUSTUS	mRNA	17528324	17528851	1	+	.	ID=g33084.t1;Parent=g33084;
OX451220.1_Phasia_obesa_genome_assembly,_chromosome:_X	AUGUSTUS	start_codon	17528324	17528326	.	+	0	ID=g33084.t1.start1;Parent=g33084.t1;
OX451220.1_Phasia_obesa_genome_assembly,_chromosome:_X	AUGUSTUS	CDS	17528324	17528851	1	+	0	ID=g33084.t1.CDS1;Parent=g33084.t1;
OX451220.1_Phasia_obesa_genome_assembly,_chromosome:_X	AUGUSTUS	exon	17528324	17528851	.	+	.	ID=g33084.t1.exon1;Parent=g33084.t1;
OX451220.1_Phasia_obesa_genome_assembly,_chromosome:_X	AUGUSTUS	stop_codon	17528849	17528851	.	+	0	ID=g33084.t1.stop1;Parent=g33084.t1;
OX451220.1_Phasia_obesa_genome_assembly,_chromosome:_X	AUGUSTUS	gene	17547867	17553801	.	+	.	ID=g33085;
OX451220.1_Phasia_obesa_genome_assembly,_chromosome:_X	AUGUSTUS	mRNA	17549505	17553801	0.99	+	.	ID=g33085.t1;Parent=g33085;
OX451220.1_Phasia_obesa_genome_assembly,_chromosome:_X	AUGUSTUS	start_codon	17549505	17549507	.	+	0	ID=g33085.t1.start1;Parent=g33085.t1;
OX451220.1_Phasia_obesa_genome_assembly,_chromosome:_X	AUGUSTUS	CDS	17549505	17549600	1	+	0	ID=g33085.t1.CDS1;Parent=g33085.t1;
OX451220.1_Phasia_obesa_genome_assembly,_chromosome:_X	AUGUSTUS	exon	17549505	17549600	.	+	.	ID=g33085.t1.exon1;Parent=g33085.t1;
OX451220.1_Phasia_obesa_genome_assembly,_chromosome:_X	AUGUSTUS	intron	17549601	17553504	1	+	.	ID=g33085.t1.intron1;Parent=g33085.t1;
OX451220.1_Phasia_obesa_genome_assembly,_chromosome:_X	AUGUSTUS	CDS	17553505	17553801	0.99	+	0	ID=g33085.t1.CDS2;Parent=g33085.t1;
OX451220.1_Phasia_obesa_genome_assembly,_chromosome:_X	AUGUSTUS	exon	17553505	17553801	.	+	.	ID=g33085.t1.exon2;Parent=g33085.t1;
OX451220.1_Phasia_obesa_genome_assembly,_chromosome:_X	AUGUSTUS	stop_codon	17553799	17553801	.	+	0	ID=g33085.t1.stop1;Parent=g33085.t1;
OX451220.1_Phasia_obesa_genome_assembly,_chromosome:_X	AUGUSTUS	mRNA	17547867	17553801	0.96	+	.	ID=g33085.t2;Parent=g33085;
OX451220.1_Phasia_obesa_genome_assembly,_chromosome:_X	AUGUSTUS	start_codon	17547867	17547869	.	+	0	ID=g33085.t2.start1;Parent=g33085.t2;
OX451220.1_Phasia_obesa_genome_assembly,_chromosome:_X	AUGUSTUS	CDS	17547867	17547881	0.96	+	0	ID=g33085.t2.CDS1;Parent=g33085.t2;
OX451220.1_Phasia_obesa_genome_assembly,_chromosome:_X	AUGUSTUS	exon	17547867	17547881	.	+	.	ID=g33085.t2.exon1;Parent=g33085.t2;
OX451220.1_Phasia_obesa_genome_assembly,_chromosome:_X	AUGUSTUS	intron	17547882	17549402	0.96	+	.	ID=g33085.t2.intron1;Parent=g33085.t2;
OX451220.1_Phasia_obesa_genome_assembly,_chromosome:_X	AUGUSTUS	CDS	17549403	17549600	0.99	+	0	ID=g33085.t2.CDS2;Parent=g33085.t2;
OX451220.1_Phasia_obesa_genome_assembly,_chromosome:_X	AUGUSTUS	exon	17549403	17549600	.	+	.	ID=g33085.t2.exon2;Parent=g33085.t2;
OX451220.1_Phasia_obesa_genome_assembly,_chromosome:_X	AUGUSTUS	intron	17549601	17553504	1	+	.	ID=g33085.t2.intron2;Parent=g33085.t2;
OX451220.1_Phasia_obesa_genome_assembly,_chromosome:_X	AUGUSTUS	CDS	17553505	17553801	1	+	0	ID=g33085.t2.CDS3;Parent=g33085.t2;
OX451220.1_Phasia_obesa_genome_assembly,_chromosome:_X	AUGUSTUS	exon	17553505	17553801	.	+	.	ID=g33085.t2.exon3;Parent=g33085.t2;
OX451220.1_Phasia_obesa_genome_assembly,_chromosome:_X	AUGUSTUS	stop_codon	17553799	17553801	.	+	0	ID=g33085.t2.stop1;Parent=g33085.t2;
OX451220.1_Phasia_obesa_genome_assembly,_chromosome:_X	AUGUSTUS	gene	17576302	17576691	.	+	.	ID=g33086;
OX451220.1_Phasia_obesa_genome_assembly,_chromosome:_X	AUGUSTUS	mRNA	17576302	17576691	0.61	+	.	ID=g33086.t1;Parent=g33086;
OX451220.1_Phasia_obesa_genome_assembly,_chromosome:_X	AUGUSTUS	start_codon	17576302	17576304	.	+	0	ID=g33086.t1.start1;Parent=g33086.t1;
OX451220.1_Phasia_obesa_genome_assembly,_chromosome:_X	AUGUSTUS	CDS	17576302	17576691	0.61	+	0	ID=g33086.t1.CDS1;Parent=g33086.t1;
OX451220.1_Phasia_obesa_genome_assembly,_chromosome:_X	AUGUSTUS	exon	17576302	17576691	.	+	.	ID=g33086.t1.exon1;Parent=g33086.t1;
OX451220.1_Phasia_obesa_genome_assembly,_chromosome:_X	AUGUSTUS	stop_codon	17576689	17576691	.	+	0	ID=g33086.t1.stop1;Parent=g33086.t1;
OX451220.1_Phasia_obesa_genome_assembly,_chromosome:_X	AUGUSTUS	gene	17609050	17609842	.	-	.	ID=g33087;
OX451220.1_Phasia_obesa_genome_assembly,_chromosome:_X	AUGUSTUS	mRNA	17609050	17609842	1	-	.	ID=g33087.t1;Parent=g33087;
OX451220.1_Phasia_obesa_genome_assembly,_chromosome:_X	AUGUSTUS	stop_codon	17609050	17609052	.	-	0	ID=g33087.t1.stop1;Parent=g33087.t1;
OX451220.1_Phasia_obesa_genome_assembly,_chromosome:_X	AUGUSTUS	CDS	17609050	17609272	1	-	1	ID=g33087.t1.CDS1;Parent=g33087.t1;
OX451220.1_Phasia_obesa_genome_assembly,_chromosome:_X	AUGUSTUS	exon	17609050	17609272	.	-	.	ID=g33087.t1.exon1;Parent=g33087.t1;
OX451220.1_Phasia_obesa_genome_assembly,_chromosome:_X	AUGUSTUS	intron	17609273	17609663	1	-	.	ID=g33087.t1.intron1;Parent=g33087.t1;
OX451220.1_Phasia_obesa_genome_assembly,_chromosome:_X	AUGUSTUS	CDS	17609664	17609842	1	-	0	ID=g33087.t1.CDS2;Parent=g33087.t1;
OX451220.1_Phasia_obesa_genome_assembly,_chromosome:_X	AUGUSTUS	exon	17609664	17609842	.	-	.	ID=g33087.t1.exon2;Parent=g33087.t1;
OX451220.1_Phasia_obesa_genome_assembly,_chromosome:_X	AUGUSTUS	start_codon	17609840	17609842	.	-	0	ID=g33087.t1.start1;Parent=g33087.t1;
OX451220.1_Phasia_obesa_genome_assembly,_chromosome:_X	AUGUSTUS	gene	17611028	17612946	.	-	.	ID=g33088;
OX451220.1_Phasia_obesa_genome_assembly,_chromosome:_X	AUGUSTUS	mRNA	17611028	17612946	1	-	.	ID=g33088.t1;Parent=g33088;
OX451220.1_Phasia_obesa_genome_assembly,_chromosome:_X	AUGUSTUS	stop_codon	17611028	17611030	.	-	0	ID=g33088.t1.stop1;Parent=g33088.t1;
OX451220.1_Phasia_obesa_genome_assembly,_chromosome:_X	AUGUSTUS	CDS	17611028	17611238	1	-	1	ID=g33088.t1.CDS1;Parent=g33088.t1;
OX451220.1_Phasia_obesa_genome_assembly,_chromosome:_X	AUGUSTUS	exon	17611028	17611238	.	-	.	ID=g33088.t1.exon1;Parent=g33088.t1;
OX451220.1_Phasia_obesa_genome_assembly,_chromosome:_X	AUGUSTUS	intron	17611239	17611741	1	-	.	ID=g33088.t1.intron1;Parent=g33088.t1;
OX451220.1_Phasia_obesa_genome_assembly,_chromosome:_X	AUGUSTUS	CDS	17611742	17612158	1	-	1	ID=g33088.t1.CDS2;Parent=g33088.t1;
OX451220.1_Phasia_obesa_genome_assembly,_chromosome:_X	AUGUSTUS	exon	17611742	17612158	.	-	.	ID=g33088.t1.exon2;Parent=g33088.t1;
OX451220.1_Phasia_obesa_genome_assembly,_chromosome:_X	AUGUSTUS	intron	17612159	17612254	1	-	.	ID=g33088.t1.intron2;Parent=g33088.t1;
OX451220.1_Phasia_obesa_genome_assembly,_chromosome:_X	AUGUSTUS	CDS	17612255	17612946	1	-	0	ID=g33088.t1.CDS3;Parent=g33088.t1;
OX451220.1_Phasia_obesa_genome_assembly,_chromosome:_X	AUGUSTUS	exon	17612255	17612946	.	-	.	ID=g33088.t1.exon3;Parent=g33088.t1;
OX451220.1_Phasia_obesa_genome_assembly,_chromosome:_X	AUGUSTUS	start_codon	17612944	17612946	.	-	0	ID=g33088.t1.start1;Parent=g33088.t1;
OX451220.1_Phasia_obesa_genome_assembly,_chromosome:_X	AUGUSTUS	mRNA	17611028	17612946	0.85	-	.	ID=g33088.t2;Parent=g33088;
OX451220.1_Phasia_obesa_genome_assembly,_chromosome:_X	AUGUSTUS	stop_codon	17611028	17611030	.	-	0	ID=g33088.t2.stop1;Parent=g33088.t2;
OX451220.1_Phasia_obesa_genome_assembly,_chromosome:_X	AUGUSTUS	CDS	17611028	17611238	1	-	1	ID=g33088.t2.CDS1;Parent=g33088.t2;
OX451220.1_Phasia_obesa_genome_assembly,_chromosome:_X	AUGUSTUS	exon	17611028	17611238	.	-	.	ID=g33088.t2.exon1;Parent=g33088.t2;
OX451220.1_Phasia_obesa_genome_assembly,_chromosome:_X	AUGUSTUS	intron	17611239	17611741	1	-	.	ID=g33088.t2.intron1;Parent=g33088.t2;
OX451220.1_Phasia_obesa_genome_assembly,_chromosome:_X	AUGUSTUS	CDS	17611742	17612158	1	-	1	ID=g33088.t2.CDS2;Parent=g33088.t2;
OX451220.1_Phasia_obesa_genome_assembly,_chromosome:_X	AUGUSTUS	exon	17611742	17612158	.	-	.	ID=g33088.t2.exon2;Parent=g33088.t2;
OX451220.1_Phasia_obesa_genome_assembly,_chromosome:_X	AUGUSTUS	intron	17612159	17612269	0.85	-	.	ID=g33088.t2.intron2;Parent=g33088.t2;
OX451220.1_Phasia_obesa_genome_assembly,_chromosome:_X	AUGUSTUS	CDS	17612270	17612946	0.85	-	0	ID=g33088.t2.CDS3;Parent=g33088.t2;
OX451220.1_Phasia_obesa_genome_assembly,_chromosome:_X	AUGUSTUS	exon	17612270	17612946	.	-	.	ID=g33088.t2.exon3;Parent=g33088.t2;
OX451220.1_Phasia_obesa_genome_assembly,_chromosome:_X	AUGUSTUS	start_codon	17612944	17612946	.	-	0	ID=g33088.t2.start1;Parent=g33088.t2;
OX451220.1_Phasia_obesa_genome_assembly,_chromosome:_X	AUGUSTUS	gene	17626822	17627259	.	+	.	ID=g33089;
OX451220.1_Phasia_obesa_genome_assembly,_chromosome:_X	AUGUSTUS	mRNA	17626822	17627259	0.81	+	.	ID=g33089.t1;Parent=g33089;
OX451220.1_Phasia_obesa_genome_assembly,_chromosome:_X	AUGUSTUS	start_codon	17626822	17626824	.	+	0	ID=g33089.t1.start1;Parent=g33089.t1;
OX451220.1_Phasia_obesa_genome_assembly,_chromosome:_X	AUGUSTUS	CDS	17626822	17626855	0.81	+	0	ID=g33089.t1.CDS1;Parent=g33089.t1;
OX451220.1_Phasia_obesa_genome_assembly,_chromosome:_X	AUGUSTUS	exon	17626822	17626855	.	+	.	ID=g33089.t1.exon1;Parent=g33089.t1;
OX451220.1_Phasia_obesa_genome_assembly,_chromosome:_X	AUGUSTUS	intron	17626856	17626948	0.81	+	.	ID=g33089.t1.intron1;Parent=g33089.t1;
OX451220.1_Phasia_obesa_genome_assembly,_chromosome:_X	AUGUSTUS	CDS	17626949	17627259	1	+	2	ID=g33089.t1.CDS2;Parent=g33089.t1;
OX451220.1_Phasia_obesa_genome_assembly,_chromosome:_X	AUGUSTUS	exon	17626949	17627259	.	+	.	ID=g33089.t1.exon2;Parent=g33089.t1;
OX451220.1_Phasia_obesa_genome_assembly,_chromosome:_X	AUGUSTUS	stop_codon	17627257	17627259	.	+	0	ID=g33089.t1.stop1;Parent=g33089.t1;
OX451220.1_Phasia_obesa_genome_assembly,_chromosome:_X	AUGUSTUS	gene	17674527	17675979	.	+	.	ID=g33090;
OX451220.1_Phasia_obesa_genome_assembly,_chromosome:_X	AUGUSTUS	mRNA	17674527	17675979	1	+	.	ID=g33090.t1;Parent=g33090;
OX451220.1_Phasia_obesa_genome_assembly,_chromosome:_X	AUGUSTUS	start_codon	17674527	17674529	.	+	0	ID=g33090.t1.start1;Parent=g33090.t1;
OX451220.1_Phasia_obesa_genome_assembly,_chromosome:_X	AUGUSTUS	CDS	17674527	17674788	1	+	0	ID=g33090.t1.CDS1;Parent=g33090.t1;
OX451220.1_Phasia_obesa_genome_assembly,_chromosome:_X	AUGUSTUS	exon	17674527	17674788	.	+	.	ID=g33090.t1.exon1;Parent=g33090.t1;
OX451220.1_Phasia_obesa_genome_assembly,_chromosome:_X	AUGUSTUS	intron	17674789	17675198	1	+	.	ID=g33090.t1.intron1;Parent=g33090.t1;
OX451220.1_Phasia_obesa_genome_assembly,_chromosome:_X	AUGUSTUS	CDS	17675199	17675357	1	+	2	ID=g33090.t1.CDS2;Parent=g33090.t1;
OX451220.1_Phasia_obesa_genome_assembly,_chromosome:_X	AUGUSTUS	exon	17675199	17675357	.	+	.	ID=g33090.t1.exon2;Parent=g33090.t1;
OX451220.1_Phasia_obesa_genome_assembly,_chromosome:_X	AUGUSTUS	intron	17675358	17675443	1	+	.	ID=g33090.t1.intron2;Parent=g33090.t1;
OX451220.1_Phasia_obesa_genome_assembly,_chromosome:_X	AUGUSTUS	CDS	17675444	17675979	1	+	2	ID=g33090.t1.CDS3;Parent=g33090.t1;
OX451220.1_Phasia_obesa_genome_assembly,_chromosome:_X	AUGUSTUS	exon	17675444	17675979	.	+	.	ID=g33090.t1.exon3;Parent=g33090.t1;
OX451220.1_Phasia_obesa_genome_assembly,_chromosome:_X	AUGUSTUS	stop_codon	17675977	17675979	.	+	0	ID=g33090.t1.stop1;Parent=g33090.t1;
OX451220.1_Phasia_obesa_genome_assembly,_chromosome:_X	AUGUSTUS	gene	17677219	17677836	.	+	.	ID=g33091;
OX451220.1_Phasia_obesa_genome_assembly,_chromosome:_X	AUGUSTUS	mRNA	17677219	17677836	1	+	.	ID=g33091.t1;Parent=g33091;
OX451220.1_Phasia_obesa_genome_assembly,_chromosome:_X	AUGUSTUS	start_codon	17677219	17677221	.	+	0	ID=g33091.t1.start1;Parent=g33091.t1;
OX451220.1_Phasia_obesa_genome_assembly,_chromosome:_X	AUGUSTUS	CDS	17677219	17677836	1	+	0	ID=g33091.t1.CDS1;Parent=g33091.t1;
OX451220.1_Phasia_obesa_genome_assembly,_chromosome:_X	AUGUSTUS	exon	17677219	17677836	.	+	.	ID=g33091.t1.exon1;Parent=g33091.t1;
OX451220.1_Phasia_obesa_genome_assembly,_chromosome:_X	AUGUSTUS	stop_codon	17677834	17677836	.	+	0	ID=g33091.t1.stop1;Parent=g33091.t1;
OX451220.1_Phasia_obesa_genome_assembly,_chromosome:_X	AUGUSTUS	gene	17716624	17717147	.	-	.	ID=g33092;
OX451220.1_Phasia_obesa_genome_assembly,_chromosome:_X	AUGUSTUS	mRNA	17716624	17717135	0.7	-	.	ID=g33092.t1;Parent=g33092;
OX451220.1_Phasia_obesa_genome_assembly,_chromosome:_X	AUGUSTUS	stop_codon	17716624	17716626	.	-	0	ID=g33092.t1.stop1;Parent=g33092.t1;
OX451220.1_Phasia_obesa_genome_assembly,_chromosome:_X	AUGUSTUS	CDS	17716624	17716640	0.73	-	2	ID=g33092.t1.CDS1;Parent=g33092.t1;
OX451220.1_Phasia_obesa_genome_assembly,_chromosome:_X	AUGUSTUS	exon	17716624	17716640	.	-	.	ID=g33092.t1.exon1;Parent=g33092.t1;
OX451220.1_Phasia_obesa_genome_assembly,_chromosome:_X	AUGUSTUS	intron	17716641	17716813	0.7	-	.	ID=g33092.t1.intron1;Parent=g33092.t1;
OX451220.1_Phasia_obesa_genome_assembly,_chromosome:_X	AUGUSTUS	CDS	17716814	17717135	0.76	-	0	ID=g33092.t1.CDS2;Parent=g33092.t1;
OX451220.1_Phasia_obesa_genome_assembly,_chromosome:_X	AUGUSTUS	exon	17716814	17717135	.	-	.	ID=g33092.t1.exon2;Parent=g33092.t1;
OX451220.1_Phasia_obesa_genome_assembly,_chromosome:_X	AUGUSTUS	start_codon	17717133	17717135	.	-	0	ID=g33092.t1.start1;Parent=g33092.t1;
OX451220.1_Phasia_obesa_genome_assembly,_chromosome:_X	AUGUSTUS	mRNA	17716624	17717147	0.33	-	.	ID=g33092.t2;Parent=g33092;
OX451220.1_Phasia_obesa_genome_assembly,_chromosome:_X	AUGUSTUS	stop_codon	17716624	17716626	.	-	0	ID=g33092.t2.stop1;Parent=g33092.t2;
OX451220.1_Phasia_obesa_genome_assembly,_chromosome:_X	AUGUSTUS	CDS	17716624	17716640	0.69	-	2	ID=g33092.t2.CDS1;Parent=g33092.t2;
OX451220.1_Phasia_obesa_genome_assembly,_chromosome:_X	AUGUSTUS	exon	17716624	17716640	.	-	.	ID=g33092.t2.exon1;Parent=g33092.t2;
OX451220.1_Phasia_obesa_genome_assembly,_chromosome:_X	AUGUSTUS	intron	17716641	17716813	0.52	-	.	ID=g33092.t2.intron1;Parent=g33092.t2;
OX451220.1_Phasia_obesa_genome_assembly,_chromosome:_X	AUGUSTUS	CDS	17716814	17717147	0.37	-	0	ID=g33092.t2.CDS2;Parent=g33092.t2;
OX451220.1_Phasia_obesa_genome_assembly,_chromosome:_X	AUGUSTUS	exon	17716814	17717147	.	-	.	ID=g33092.t2.exon2;Parent=g33092.t2;
OX451220.1_Phasia_obesa_genome_assembly,_chromosome:_X	AUGUSTUS	start_codon	17717145	17717147	.	-	0	ID=g33092.t2.start1;Parent=g33092.t2;
OX451220.1_Phasia_obesa_genome_assembly,_chromosome:_X	AUGUSTUS	gene	17720023	17720299	.	-	.	ID=g33093;
OX451220.1_Phasia_obesa_genome_assembly,_chromosome:_X	AUGUSTUS	mRNA	17720023	17720299	1	-	.	ID=g33093.t1;Parent=g33093;
OX451220.1_Phasia_obesa_genome_assembly,_chromosome:_X	AUGUSTUS	stop_codon	17720023	17720025	.	-	0	ID=g33093.t1.stop1;Parent=g33093.t1;
OX451220.1_Phasia_obesa_genome_assembly,_chromosome:_X	AUGUSTUS	CDS	17720023	17720224	1	-	1	ID=g33093.t1.CDS1;Parent=g33093.t1;
OX451220.1_Phasia_obesa_genome_assembly,_chromosome:_X	AUGUSTUS	exon	17720023	17720224	.	-	.	ID=g33093.t1.exon1;Parent=g33093.t1;
OX451220.1_Phasia_obesa_genome_assembly,_chromosome:_X	AUGUSTUS	intron	17720225	17720285	1	-	.	ID=g33093.t1.intron1;Parent=g33093.t1;
OX451220.1_Phasia_obesa_genome_assembly,_chromosome:_X	AUGUSTUS	CDS	17720286	17720299	1	-	0	ID=g33093.t1.CDS2;Parent=g33093.t1;
OX451220.1_Phasia_obesa_genome_assembly,_chromosome:_X	AUGUSTUS	exon	17720286	17720299	.	-	.	ID=g33093.t1.exon2;Parent=g33093.t1;
OX451220.1_Phasia_obesa_genome_assembly,_chromosome:_X	AUGUSTUS	start_codon	17720297	17720299	.	-	0	ID=g33093.t1.start1;Parent=g33093.t1;
OX451220.1_Phasia_obesa_genome_assembly,_chromosome:_X	AUGUSTUS	gene	17775243	17775576	.	+	.	ID=g33094;
OX451220.1_Phasia_obesa_genome_assembly,_chromosome:_X	AUGUSTUS	mRNA	17775243	17775576	0.33	+	.	ID=g33094.t1;Parent=g33094;
OX451220.1_Phasia_obesa_genome_assembly,_chromosome:_X	AUGUSTUS	start_codon	17775243	17775245	.	+	0	ID=g33094.t1.start1;Parent=g33094.t1;
OX451220.1_Phasia_obesa_genome_assembly,_chromosome:_X	AUGUSTUS	CDS	17775243	17775290	0.33	+	0	ID=g33094.t1.CDS1;Parent=g33094.t1;
OX451220.1_Phasia_obesa_genome_assembly,_chromosome:_X	AUGUSTUS	exon	17775243	17775290	.	+	.	ID=g33094.t1.exon1;Parent=g33094.t1;
OX451220.1_Phasia_obesa_genome_assembly,_chromosome:_X	AUGUSTUS	intron	17775291	17775405	0.33	+	.	ID=g33094.t1.intron1;Parent=g33094.t1;
OX451220.1_Phasia_obesa_genome_assembly,_chromosome:_X	AUGUSTUS	CDS	17775406	17775576	0.33	+	0	ID=g33094.t1.CDS2;Parent=g33094.t1;
OX451220.1_Phasia_obesa_genome_assembly,_chromosome:_X	AUGUSTUS	exon	17775406	17775576	.	+	.	ID=g33094.t1.exon2;Parent=g33094.t1;
OX451220.1_Phasia_obesa_genome_assembly,_chromosome:_X	AUGUSTUS	stop_codon	17775574	17775576	.	+	0	ID=g33094.t1.stop1;Parent=g33094.t1;
OX451220.1_Phasia_obesa_genome_assembly,_chromosome:_X	AUGUSTUS	gene	17801016	17801791	.	-	.	ID=g33095;
OX451220.1_Phasia_obesa_genome_assembly,_chromosome:_X	AUGUSTUS	mRNA	17801016	17801791	1	-	.	ID=g33095.t1;Parent=g33095;
OX451220.1_Phasia_obesa_genome_assembly,_chromosome:_X	AUGUSTUS	stop_codon	17801016	17801018	.	-	0	ID=g33095.t1.stop1;Parent=g33095.t1;
OX451220.1_Phasia_obesa_genome_assembly,_chromosome:_X	AUGUSTUS	CDS	17801016	17801594	1	-	0	ID=g33095.t1.CDS1;Parent=g33095.t1;
OX451220.1_Phasia_obesa_genome_assembly,_chromosome:_X	AUGUSTUS	exon	17801016	17801594	.	-	.	ID=g33095.t1.exon1;Parent=g33095.t1;
OX451220.1_Phasia_obesa_genome_assembly,_chromosome:_X	AUGUSTUS	intron	17801595	17801692	1	-	.	ID=g33095.t1.intron1;Parent=g33095.t1;
OX451220.1_Phasia_obesa_genome_assembly,_chromosome:_X	AUGUSTUS	CDS	17801693	17801791	1	-	0	ID=g33095.t1.CDS2;Parent=g33095.t1;
OX451220.1_Phasia_obesa_genome_assembly,_chromosome:_X	AUGUSTUS	exon	17801693	17801791	.	-	.	ID=g33095.t1.exon2;Parent=g33095.t1;
OX451220.1_Phasia_obesa_genome_assembly,_chromosome:_X	AUGUSTUS	start_codon	17801789	17801791	.	-	0	ID=g33095.t1.start1;Parent=g33095.t1;
OX451220.1_Phasia_obesa_genome_assembly,_chromosome:_X	AUGUSTUS	gene	17805200	17805589	.	-	.	ID=g33096;
OX451220.1_Phasia_obesa_genome_assembly,_chromosome:_X	AUGUSTUS	mRNA	17805200	17805589	1	-	.	ID=g33096.t1;Parent=g33096;
OX451220.1_Phasia_obesa_genome_assembly,_chromosome:_X	AUGUSTUS	stop_codon	17805200	17805202	.	-	0	ID=g33096.t1.stop1;Parent=g33096.t1;
OX451220.1_Phasia_obesa_genome_assembly,_chromosome:_X	AUGUSTUS	CDS	17805200	17805589	1	-	0	ID=g33096.t1.CDS1;Parent=g33096.t1;
OX451220.1_Phasia_obesa_genome_assembly,_chromosome:_X	AUGUSTUS	exon	17805200	17805589	.	-	.	ID=g33096.t1.exon1;Parent=g33096.t1;
OX451220.1_Phasia_obesa_genome_assembly,_chromosome:_X	AUGUSTUS	start_codon	17805587	17805589	.	-	0	ID=g33096.t1.start1;Parent=g33096.t1;
OX451220.1_Phasia_obesa_genome_assembly,_chromosome:_X	AUGUSTUS	gene	17805696	17806169	.	-	.	ID=g33097;
OX451220.1_Phasia_obesa_genome_assembly,_chromosome:_X	AUGUSTUS	mRNA	17805696	17806169	0.95	-	.	ID=g33097.t1;Parent=g33097;
OX451220.1_Phasia_obesa_genome_assembly,_chromosome:_X	AUGUSTUS	stop_codon	17805696	17805698	.	-	0	ID=g33097.t1.stop1;Parent=g33097.t1;
OX451220.1_Phasia_obesa_genome_assembly,_chromosome:_X	AUGUSTUS	CDS	17805696	17806169	0.95	-	0	ID=g33097.t1.CDS1;Parent=g33097.t1;
OX451220.1_Phasia_obesa_genome_assembly,_chromosome:_X	AUGUSTUS	exon	17805696	17806169	.	-	.	ID=g33097.t1.exon1;Parent=g33097.t1;
OX451220.1_Phasia_obesa_genome_assembly,_chromosome:_X	AUGUSTUS	start_codon	17806167	17806169	.	-	0	ID=g33097.t1.start1;Parent=g33097.t1;
OX451220.1_Phasia_obesa_genome_assembly,_chromosome:_X	AUGUSTUS	gene	17806247	17806657	.	-	.	ID=g33098;
OX451220.1_Phasia_obesa_genome_assembly,_chromosome:_X	AUGUSTUS	mRNA	17806247	17806657	1	-	.	ID=g33098.t1;Parent=g33098;
OX451220.1_Phasia_obesa_genome_assembly,_chromosome:_X	AUGUSTUS	stop_codon	17806247	17806249	.	-	0	ID=g33098.t1.stop1;Parent=g33098.t1;
OX451220.1_Phasia_obesa_genome_assembly,_chromosome:_X	AUGUSTUS	CDS	17806247	17806657	1	-	0	ID=g33098.t1.CDS1;Parent=g33098.t1;
OX451220.1_Phasia_obesa_genome_assembly,_chromosome:_X	AUGUSTUS	exon	17806247	17806657	.	-	.	ID=g33098.t1.exon1;Parent=g33098.t1;
OX451220.1_Phasia_obesa_genome_assembly,_chromosome:_X	AUGUSTUS	start_codon	17806655	17806657	.	-	0	ID=g33098.t1.start1;Parent=g33098.t1;
OX451220.1_Phasia_obesa_genome_assembly,_chromosome:_X	AUGUSTUS	gene	17882814	17883732	.	-	.	ID=g33099;
OX451220.1_Phasia_obesa_genome_assembly,_chromosome:_X	AUGUSTUS	mRNA	17882814	17883732	0.22	-	.	ID=g33099.t1;Parent=g33099;
OX451220.1_Phasia_obesa_genome_assembly,_chromosome:_X	AUGUSTUS	stop_codon	17882814	17882816	.	-	0	ID=g33099.t1.stop1;Parent=g33099.t1;
OX451220.1_Phasia_obesa_genome_assembly,_chromosome:_X	AUGUSTUS	CDS	17882814	17883353	0.98	-	0	ID=g33099.t1.CDS1;Parent=g33099.t1;
OX451220.1_Phasia_obesa_genome_assembly,_chromosome:_X	AUGUSTUS	exon	17882814	17883353	.	-	.	ID=g33099.t1.exon1;Parent=g33099.t1;
OX451220.1_Phasia_obesa_genome_assembly,_chromosome:_X	AUGUSTUS	intron	17883354	17883428	0.59	-	.	ID=g33099.t1.intron1;Parent=g33099.t1;
OX451220.1_Phasia_obesa_genome_assembly,_chromosome:_X	AUGUSTUS	CDS	17883429	17883546	0.31	-	1	ID=g33099.t1.CDS2;Parent=g33099.t1;
OX451220.1_Phasia_obesa_genome_assembly,_chromosome:_X	AUGUSTUS	exon	17883429	17883546	.	-	.	ID=g33099.t1.exon2;Parent=g33099.t1;
OX451220.1_Phasia_obesa_genome_assembly,_chromosome:_X	AUGUSTUS	intron	17883547	17883628	0.37	-	.	ID=g33099.t1.intron2;Parent=g33099.t1;
OX451220.1_Phasia_obesa_genome_assembly,_chromosome:_X	AUGUSTUS	CDS	17883629	17883732	0.66	-	0	ID=g33099.t1.CDS3;Parent=g33099.t1;
OX451220.1_Phasia_obesa_genome_assembly,_chromosome:_X	AUGUSTUS	exon	17883629	17883732	.	-	.	ID=g33099.t1.exon3;Parent=g33099.t1;
OX451220.1_Phasia_obesa_genome_assembly,_chromosome:_X	AUGUSTUS	start_codon	17883730	17883732	.	-	0	ID=g33099.t1.start1;Parent=g33099.t1;
OX451220.1_Phasia_obesa_genome_assembly,_chromosome:_X	AUGUSTUS	gene	17890021	17898181	.	-	.	ID=g33100;
OX451220.1_Phasia_obesa_genome_assembly,_chromosome:_X	AUGUSTUS	mRNA	17897618	17898181	0.99	-	.	ID=g33100.t1;Parent=g33100;
OX451220.1_Phasia_obesa_genome_assembly,_chromosome:_X	AUGUSTUS	stop_codon	17897618	17897620	.	-	0	ID=g33100.t1.stop1;Parent=g33100.t1;
OX451220.1_Phasia_obesa_genome_assembly,_chromosome:_X	AUGUSTUS	CDS	17897618	17898181	0.99	-	0	ID=g33100.t1.CDS1;Parent=g33100.t1;
OX451220.1_Phasia_obesa_genome_assembly,_chromosome:_X	AUGUSTUS	exon	17897618	17898181	.	-	.	ID=g33100.t1.exon1;Parent=g33100.t1;
OX451220.1_Phasia_obesa_genome_assembly,_chromosome:_X	AUGUSTUS	start_codon	17898179	17898181	.	-	0	ID=g33100.t1.start1;Parent=g33100.t1;
OX451220.1_Phasia_obesa_genome_assembly,_chromosome:_X	AUGUSTUS	mRNA	17890021	17898181	0.33	-	.	ID=g33100.t2;Parent=g33100;
OX451220.1_Phasia_obesa_genome_assembly,_chromosome:_X	AUGUSTUS	stop_codon	17890021	17890023	.	-	0	ID=g33100.t2.stop1;Parent=g33100.t2;
OX451220.1_Phasia_obesa_genome_assembly,_chromosome:_X	AUGUSTUS	CDS	17890021	17890217	0.36	-	2	ID=g33100.t2.CDS1;Parent=g33100.t2;
OX451220.1_Phasia_obesa_genome_assembly,_chromosome:_X	AUGUSTUS	exon	17890021	17890217	.	-	.	ID=g33100.t2.exon1;Parent=g33100.t2;
OX451220.1_Phasia_obesa_genome_assembly,_chromosome:_X	AUGUSTUS	intron	17890218	17897862	0.57	-	.	ID=g33100.t2.intron1;Parent=g33100.t2;
OX451220.1_Phasia_obesa_genome_assembly,_chromosome:_X	AUGUSTUS	CDS	17897863	17898181	0.65	-	0	ID=g33100.t2.CDS2;Parent=g33100.t2;
OX451220.1_Phasia_obesa_genome_assembly,_chromosome:_X	AUGUSTUS	exon	17897863	17898181	.	-	.	ID=g33100.t2.exon2;Parent=g33100.t2;
OX451220.1_Phasia_obesa_genome_assembly,_chromosome:_X	AUGUSTUS	start_codon	17898179	17898181	.	-	0	ID=g33100.t2.start1;Parent=g33100.t2;
OX451220.1_Phasia_obesa_genome_assembly,_chromosome:_X	AUGUSTUS	gene	17898356	17904420	.	-	.	ID=g33101;
OX451220.1_Phasia_obesa_genome_assembly,_chromosome:_X	AUGUSTUS	mRNA	17898356	17904420	0.93	-	.	ID=g33101.t1;Parent=g33101;
OX451220.1_Phasia_obesa_genome_assembly,_chromosome:_X	AUGUSTUS	stop_codon	17898356	17898358	.	-	0	ID=g33101.t1.stop1;Parent=g33101.t1;
OX451220.1_Phasia_obesa_genome_assembly,_chromosome:_X	AUGUSTUS	CDS	17898356	17899135	0.93	-	0	ID=g33101.t1.CDS1;Parent=g33101.t1;
OX451220.1_Phasia_obesa_genome_assembly,_chromosome:_X	AUGUSTUS	exon	17898356	17899135	.	-	.	ID=g33101.t1.exon1;Parent=g33101.t1;
OX451220.1_Phasia_obesa_genome_assembly,_chromosome:_X	AUGUSTUS	intron	17899136	17904375	0.93	-	.	ID=g33101.t1.intron1;Parent=g33101.t1;
OX451220.1_Phasia_obesa_genome_assembly,_chromosome:_X	AUGUSTUS	CDS	17904376	17904420	0.99	-	0	ID=g33101.t1.CDS2;Parent=g33101.t1;
OX451220.1_Phasia_obesa_genome_assembly,_chromosome:_X	AUGUSTUS	exon	17904376	17904420	.	-	.	ID=g33101.t1.exon2;Parent=g33101.t1;
OX451220.1_Phasia_obesa_genome_assembly,_chromosome:_X	AUGUSTUS	start_codon	17904418	17904420	.	-	0	ID=g33101.t1.start1;Parent=g33101.t1;
OX451220.1_Phasia_obesa_genome_assembly,_chromosome:_X	AUGUSTUS	gene	17912673	17913236	.	-	.	ID=g33102;
OX451220.1_Phasia_obesa_genome_assembly,_chromosome:_X	AUGUSTUS	mRNA	17912673	17913236	1	-	.	ID=g33102.t1;Parent=g33102;
OX451220.1_Phasia_obesa_genome_assembly,_chromosome:_X	AUGUSTUS	stop_codon	17912673	17912675	.	-	0	ID=g33102.t1.stop1;Parent=g33102.t1;
OX451220.1_Phasia_obesa_genome_assembly,_chromosome:_X	AUGUSTUS	CDS	17912673	17913236	1	-	0	ID=g33102.t1.CDS1;Parent=g33102.t1;
OX451220.1_Phasia_obesa_genome_assembly,_chromosome:_X	AUGUSTUS	exon	17912673	17913236	.	-	.	ID=g33102.t1.exon1;Parent=g33102.t1;
OX451220.1_Phasia_obesa_genome_assembly,_chromosome:_X	AUGUSTUS	start_codon	17913234	17913236	.	-	0	ID=g33102.t1.start1;Parent=g33102.t1;
OX451220.1_Phasia_obesa_genome_assembly,_chromosome:_X	AUGUSTUS	gene	17913411	17919475	.	-	.	ID=g33103;
OX451220.1_Phasia_obesa_genome_assembly,_chromosome:_X	AUGUSTUS	mRNA	17913411	17919475	0.9	-	.	ID=g33103.t1;Parent=g33103;
OX451220.1_Phasia_obesa_genome_assembly,_chromosome:_X	AUGUSTUS	stop_codon	17913411	17913413	.	-	0	ID=g33103.t1.stop1;Parent=g33103.t1;
OX451220.1_Phasia_obesa_genome_assembly,_chromosome:_X	AUGUSTUS	CDS	17913411	17914190	0.9	-	0	ID=g33103.t1.CDS1;Parent=g33103.t1;
OX451220.1_Phasia_obesa_genome_assembly,_chromosome:_X	AUGUSTUS	exon	17913411	17914190	.	-	.	ID=g33103.t1.exon1;Parent=g33103.t1;
OX451220.1_Phasia_obesa_genome_assembly,_chromosome:_X	AUGUSTUS	intron	17914191	17919430	0.9	-	.	ID=g33103.t1.intron1;Parent=g33103.t1;
OX451220.1_Phasia_obesa_genome_assembly,_chromosome:_X	AUGUSTUS	CDS	17919431	17919475	0.99	-	0	ID=g33103.t1.CDS2;Parent=g33103.t1;
OX451220.1_Phasia_obesa_genome_assembly,_chromosome:_X	AUGUSTUS	exon	17919431	17919475	.	-	.	ID=g33103.t1.exon2;Parent=g33103.t1;
OX451220.1_Phasia_obesa_genome_assembly,_chromosome:_X	AUGUSTUS	start_codon	17919473	17919475	.	-	0	ID=g33103.t1.start1;Parent=g33103.t1;
OX451220.1_Phasia_obesa_genome_assembly,_chromosome:_X	AUGUSTUS	gene	18035992	18036912	.	+	.	ID=g33104;
OX451220.1_Phasia_obesa_genome_assembly,_chromosome:_X	AUGUSTUS	mRNA	18035992	18036912	0.55	+	.	ID=g33104.t1;Parent=g33104;
OX451220.1_Phasia_obesa_genome_assembly,_chromosome:_X	AUGUSTUS	start_codon	18035992	18035994	.	+	0	ID=g33104.t1.start1;Parent=g33104.t1;
OX451220.1_Phasia_obesa_genome_assembly,_chromosome:_X	AUGUSTUS	CDS	18035992	18036912	0.55	+	0	ID=g33104.t1.CDS1;Parent=g33104.t1;
OX451220.1_Phasia_obesa_genome_assembly,_chromosome:_X	AUGUSTUS	exon	18035992	18036912	.	+	.	ID=g33104.t1.exon1;Parent=g33104.t1;
OX451220.1_Phasia_obesa_genome_assembly,_chromosome:_X	AUGUSTUS	stop_codon	18036910	18036912	.	+	0	ID=g33104.t1.stop1;Parent=g33104.t1;
OX451220.1_Phasia_obesa_genome_assembly,_chromosome:_X	AUGUSTUS	gene	18037396	18038847	.	+	.	ID=g33105;
OX451220.1_Phasia_obesa_genome_assembly,_chromosome:_X	AUGUSTUS	mRNA	18037396	18038847	0.71	+	.	ID=g33105.t1;Parent=g33105;
OX451220.1_Phasia_obesa_genome_assembly,_chromosome:_X	AUGUSTUS	start_codon	18037396	18037398	.	+	0	ID=g33105.t1.start1;Parent=g33105.t1;
OX451220.1_Phasia_obesa_genome_assembly,_chromosome:_X	AUGUSTUS	CDS	18037396	18038847	0.71	+	0	ID=g33105.t1.CDS1;Parent=g33105.t1;
OX451220.1_Phasia_obesa_genome_assembly,_chromosome:_X	AUGUSTUS	exon	18037396	18038847	.	+	.	ID=g33105.t1.exon1;Parent=g33105.t1;
OX451220.1_Phasia_obesa_genome_assembly,_chromosome:_X	AUGUSTUS	stop_codon	18038845	18038847	.	+	0	ID=g33105.t1.stop1;Parent=g33105.t1;
OX451220.1_Phasia_obesa_genome_assembly,_chromosome:_X	AUGUSTUS	gene	18038879	18039610	.	+	.	ID=g33106;
OX451220.1_Phasia_obesa_genome_assembly,_chromosome:_X	AUGUSTUS	mRNA	18039119	18039610	1	+	.	ID=g33106.t1;Parent=g33106;
OX451220.1_Phasia_obesa_genome_assembly,_chromosome:_X	AUGUSTUS	start_codon	18039119	18039121	.	+	0	ID=g33106.t1.start1;Parent=g33106.t1;
OX451220.1_Phasia_obesa_genome_assembly,_chromosome:_X	AUGUSTUS	CDS	18039119	18039610	1	+	0	ID=g33106.t1.CDS1;Parent=g33106.t1;
OX451220.1_Phasia_obesa_genome_assembly,_chromosome:_X	AUGUSTUS	exon	18039119	18039610	.	+	.	ID=g33106.t1.exon1;Parent=g33106.t1;
OX451220.1_Phasia_obesa_genome_assembly,_chromosome:_X	AUGUSTUS	stop_codon	18039608	18039610	.	+	0	ID=g33106.t1.stop1;Parent=g33106.t1;
OX451220.1_Phasia_obesa_genome_assembly,_chromosome:_X	AUGUSTUS	mRNA	18038879	18039610	0.89	+	.	ID=g33106.t2;Parent=g33106;
OX451220.1_Phasia_obesa_genome_assembly,_chromosome:_X	AUGUSTUS	start_codon	18038879	18038881	.	+	0	ID=g33106.t2.start1;Parent=g33106.t2;
OX451220.1_Phasia_obesa_genome_assembly,_chromosome:_X	AUGUSTUS	CDS	18038879	18039610	0.89	+	0	ID=g33106.t2.CDS1;Parent=g33106.t2;
OX451220.1_Phasia_obesa_genome_assembly,_chromosome:_X	AUGUSTUS	exon	18038879	18039610	.	+	.	ID=g33106.t2.exon1;Parent=g33106.t2;
OX451220.1_Phasia_obesa_genome_assembly,_chromosome:_X	AUGUSTUS	stop_codon	18039608	18039610	.	+	0	ID=g33106.t2.stop1;Parent=g33106.t2;
OX451220.1_Phasia_obesa_genome_assembly,_chromosome:_X	AUGUSTUS	gene	18039809	18040336	.	+	.	ID=g33107;
OX451220.1_Phasia_obesa_genome_assembly,_chromosome:_X	AUGUSTUS	mRNA	18039809	18040336	0.67	+	.	ID=g33107.t1;Parent=g33107;
OX451220.1_Phasia_obesa_genome_assembly,_chromosome:_X	AUGUSTUS	start_codon	18039809	18039811	.	+	0	ID=g33107.t1.start1;Parent=g33107.t1;
OX451220.1_Phasia_obesa_genome_assembly,_chromosome:_X	AUGUSTUS	CDS	18039809	18040336	0.67	+	0	ID=g33107.t1.CDS1;Parent=g33107.t1;
OX451220.1_Phasia_obesa_genome_assembly,_chromosome:_X	AUGUSTUS	exon	18039809	18040336	.	+	.	ID=g33107.t1.exon1;Parent=g33107.t1;
OX451220.1_Phasia_obesa_genome_assembly,_chromosome:_X	AUGUSTUS	stop_codon	18040334	18040336	.	+	0	ID=g33107.t1.stop1;Parent=g33107.t1;
OX451220.1_Phasia_obesa_genome_assembly,_chromosome:_X	AUGUSTUS	gene	18040366	18041199	.	+	.	ID=g33108;
OX451220.1_Phasia_obesa_genome_assembly,_chromosome:_X	AUGUSTUS	mRNA	18040366	18041199	0.51	+	.	ID=g33108.t1;Parent=g33108;
OX451220.1_Phasia_obesa_genome_assembly,_chromosome:_X	AUGUSTUS	start_codon	18040366	18040368	.	+	0	ID=g33108.t1.start1;Parent=g33108.t1;
OX451220.1_Phasia_obesa_genome_assembly,_chromosome:_X	AUGUSTUS	CDS	18040366	18040946	0.51	+	0	ID=g33108.t1.CDS1;Parent=g33108.t1;
OX451220.1_Phasia_obesa_genome_assembly,_chromosome:_X	AUGUSTUS	exon	18040366	18040946	.	+	.	ID=g33108.t1.exon1;Parent=g33108.t1;
OX451220.1_Phasia_obesa_genome_assembly,_chromosome:_X	AUGUSTUS	intron	18040947	18041033	0.74	+	.	ID=g33108.t1.intron1;Parent=g33108.t1;
OX451220.1_Phasia_obesa_genome_assembly,_chromosome:_X	AUGUSTUS	CDS	18041034	18041199	0.75	+	1	ID=g33108.t1.CDS2;Parent=g33108.t1;
OX451220.1_Phasia_obesa_genome_assembly,_chromosome:_X	AUGUSTUS	exon	18041034	18041199	.	+	.	ID=g33108.t1.exon2;Parent=g33108.t1;
OX451220.1_Phasia_obesa_genome_assembly,_chromosome:_X	AUGUSTUS	stop_codon	18041197	18041199	.	+	0	ID=g33108.t1.stop1;Parent=g33108.t1;
OX451220.1_Phasia_obesa_genome_assembly,_chromosome:_X	AUGUSTUS	gene	18047961	18048203	.	+	.	ID=g33109;
OX451220.1_Phasia_obesa_genome_assembly,_chromosome:_X	AUGUSTUS	mRNA	18047961	18048203	0.65	+	.	ID=g33109.t1;Parent=g33109;
OX451220.1_Phasia_obesa_genome_assembly,_chromosome:_X	AUGUSTUS	start_codon	18047961	18047963	.	+	0	ID=g33109.t1.start1;Parent=g33109.t1;
OX451220.1_Phasia_obesa_genome_assembly,_chromosome:_X	AUGUSTUS	CDS	18047961	18048203	0.65	+	0	ID=g33109.t1.CDS1;Parent=g33109.t1;
OX451220.1_Phasia_obesa_genome_assembly,_chromosome:_X	AUGUSTUS	exon	18047961	18048203	.	+	.	ID=g33109.t1.exon1;Parent=g33109.t1;
OX451220.1_Phasia_obesa_genome_assembly,_chromosome:_X	AUGUSTUS	stop_codon	18048201	18048203	.	+	0	ID=g33109.t1.stop1;Parent=g33109.t1;
OX451220.1_Phasia_obesa_genome_assembly,_chromosome:_X	AUGUSTUS	gene	18056898	18057176	.	-	.	ID=g33110;
OX451220.1_Phasia_obesa_genome_assembly,_chromosome:_X	AUGUSTUS	mRNA	18056898	18057176	1	-	.	ID=g33110.t1;Parent=g33110;
OX451220.1_Phasia_obesa_genome_assembly,_chromosome:_X	AUGUSTUS	stop_codon	18056898	18056900	.	-	0	ID=g33110.t1.stop1;Parent=g33110.t1;
OX451220.1_Phasia_obesa_genome_assembly,_chromosome:_X	AUGUSTUS	CDS	18056898	18057176	1	-	0	ID=g33110.t1.CDS1;Parent=g33110.t1;
OX451220.1_Phasia_obesa_genome_assembly,_chromosome:_X	AUGUSTUS	exon	18056898	18057176	.	-	.	ID=g33110.t1.exon1;Parent=g33110.t1;
OX451220.1_Phasia_obesa_genome_assembly,_chromosome:_X	AUGUSTUS	start_codon	18057174	18057176	.	-	0	ID=g33110.t1.start1;Parent=g33110.t1;
OX451220.1_Phasia_obesa_genome_assembly,_chromosome:_X	AUGUSTUS	gene	18057261	18057581	.	-	.	ID=g33111;
OX451220.1_Phasia_obesa_genome_assembly,_chromosome:_X	AUGUSTUS	mRNA	18057261	18057581	1	-	.	ID=g33111.t1;Parent=g33111;
OX451220.1_Phasia_obesa_genome_assembly,_chromosome:_X	AUGUSTUS	stop_codon	18057261	18057263	.	-	0	ID=g33111.t1.stop1;Parent=g33111.t1;
OX451220.1_Phasia_obesa_genome_assembly,_chromosome:_X	AUGUSTUS	CDS	18057261	18057581	1	-	0	ID=g33111.t1.CDS1;Parent=g33111.t1;
OX451220.1_Phasia_obesa_genome_assembly,_chromosome:_X	AUGUSTUS	exon	18057261	18057581	.	-	.	ID=g33111.t1.exon1;Parent=g33111.t1;
OX451220.1_Phasia_obesa_genome_assembly,_chromosome:_X	AUGUSTUS	start_codon	18057579	18057581	.	-	0	ID=g33111.t1.start1;Parent=g33111.t1;
OX451220.1_Phasia_obesa_genome_assembly,_chromosome:_X	AUGUSTUS	gene	18057964	18058731	.	-	.	ID=g33112;
OX451220.1_Phasia_obesa_genome_assembly,_chromosome:_X	AUGUSTUS	mRNA	18057964	18058731	1	-	.	ID=g33112.t1;Parent=g33112;
OX451220.1_Phasia_obesa_genome_assembly,_chromosome:_X	AUGUSTUS	stop_codon	18057964	18057966	.	-	0	ID=g33112.t1.stop1;Parent=g33112.t1;
OX451220.1_Phasia_obesa_genome_assembly,_chromosome:_X	AUGUSTUS	CDS	18057964	18058731	1	-	0	ID=g33112.t1.CDS1;Parent=g33112.t1;
OX451220.1_Phasia_obesa_genome_assembly,_chromosome:_X	AUGUSTUS	exon	18057964	18058731	.	-	.	ID=g33112.t1.exon1;Parent=g33112.t1;
OX451220.1_Phasia_obesa_genome_assembly,_chromosome:_X	AUGUSTUS	start_codon	18058729	18058731	.	-	0	ID=g33112.t1.start1;Parent=g33112.t1;
OX451220.1_Phasia_obesa_genome_assembly,_chromosome:_X	AUGUSTUS	gene	18059069	18059560	.	-	.	ID=g33113;
OX451220.1_Phasia_obesa_genome_assembly,_chromosome:_X	AUGUSTUS	mRNA	18059069	18059560	1	-	.	ID=g33113.t1;Parent=g33113;
OX451220.1_Phasia_obesa_genome_assembly,_chromosome:_X	AUGUSTUS	stop_codon	18059069	18059071	.	-	0	ID=g33113.t1.stop1;Parent=g33113.t1;
OX451220.1_Phasia_obesa_genome_assembly,_chromosome:_X	AUGUSTUS	CDS	18059069	18059560	1	-	0	ID=g33113.t1.CDS1;Parent=g33113.t1;
OX451220.1_Phasia_obesa_genome_assembly,_chromosome:_X	AUGUSTUS	exon	18059069	18059560	.	-	.	ID=g33113.t1.exon1;Parent=g33113.t1;
OX451220.1_Phasia_obesa_genome_assembly,_chromosome:_X	AUGUSTUS	start_codon	18059558	18059560	.	-	0	ID=g33113.t1.start1;Parent=g33113.t1;
OX451220.1_Phasia_obesa_genome_assembly,_chromosome:_X	AUGUSTUS	gene	18074263	18074889	.	+	.	ID=g33114;
OX451220.1_Phasia_obesa_genome_assembly,_chromosome:_X	AUGUSTUS	mRNA	18074263	18074889	1	+	.	ID=g33114.t1;Parent=g33114;
OX451220.1_Phasia_obesa_genome_assembly,_chromosome:_X	AUGUSTUS	start_codon	18074263	18074265	.	+	0	ID=g33114.t1.start1;Parent=g33114.t1;
OX451220.1_Phasia_obesa_genome_assembly,_chromosome:_X	AUGUSTUS	CDS	18074263	18074409	1	+	0	ID=g33114.t1.CDS1;Parent=g33114.t1;
OX451220.1_Phasia_obesa_genome_assembly,_chromosome:_X	AUGUSTUS	exon	18074263	18074409	.	+	.	ID=g33114.t1.exon1;Parent=g33114.t1;
OX451220.1_Phasia_obesa_genome_assembly,_chromosome:_X	AUGUSTUS	intron	18074410	18074481	1	+	.	ID=g33114.t1.intron1;Parent=g33114.t1;
OX451220.1_Phasia_obesa_genome_assembly,_chromosome:_X	AUGUSTUS	CDS	18074482	18074889	1	+	0	ID=g33114.t1.CDS2;Parent=g33114.t1;
OX451220.1_Phasia_obesa_genome_assembly,_chromosome:_X	AUGUSTUS	exon	18074482	18074889	.	+	.	ID=g33114.t1.exon2;Parent=g33114.t1;
OX451220.1_Phasia_obesa_genome_assembly,_chromosome:_X	AUGUSTUS	stop_codon	18074887	18074889	.	+	0	ID=g33114.t1.stop1;Parent=g33114.t1;
OX451220.1_Phasia_obesa_genome_assembly,_chromosome:_X	AUGUSTUS	gene	18082399	18082924	.	-	.	ID=g33115;
OX451220.1_Phasia_obesa_genome_assembly,_chromosome:_X	AUGUSTUS	mRNA	18082399	18082924	0.54	-	.	ID=g33115.t1;Parent=g33115;
OX451220.1_Phasia_obesa_genome_assembly,_chromosome:_X	AUGUSTUS	stop_codon	18082399	18082401	.	-	0	ID=g33115.t1.stop1;Parent=g33115.t1;
OX451220.1_Phasia_obesa_genome_assembly,_chromosome:_X	AUGUSTUS	CDS	18082399	18082430	1	-	2	ID=g33115.t1.CDS1;Parent=g33115.t1;
OX451220.1_Phasia_obesa_genome_assembly,_chromosome:_X	AUGUSTUS	exon	18082399	18082430	.	-	.	ID=g33115.t1.exon1;Parent=g33115.t1;
OX451220.1_Phasia_obesa_genome_assembly,_chromosome:_X	AUGUSTUS	intron	18082431	18082559	0.54	-	.	ID=g33115.t1.intron1;Parent=g33115.t1;
OX451220.1_Phasia_obesa_genome_assembly,_chromosome:_X	AUGUSTUS	CDS	18082560	18082778	0.54	-	2	ID=g33115.t1.CDS2;Parent=g33115.t1;
OX451220.1_Phasia_obesa_genome_assembly,_chromosome:_X	AUGUSTUS	exon	18082560	18082778	.	-	.	ID=g33115.t1.exon2;Parent=g33115.t1;
OX451220.1_Phasia_obesa_genome_assembly,_chromosome:_X	AUGUSTUS	intron	18082779	18082833	1	-	.	ID=g33115.t1.intron2;Parent=g33115.t1;
OX451220.1_Phasia_obesa_genome_assembly,_chromosome:_X	AUGUSTUS	CDS	18082834	18082924	1	-	0	ID=g33115.t1.CDS3;Parent=g33115.t1;
OX451220.1_Phasia_obesa_genome_assembly,_chromosome:_X	AUGUSTUS	exon	18082834	18082924	.	-	.	ID=g33115.t1.exon3;Parent=g33115.t1;
OX451220.1_Phasia_obesa_genome_assembly,_chromosome:_X	AUGUSTUS	start_codon	18082922	18082924	.	-	0	ID=g33115.t1.start1;Parent=g33115.t1;
OX451220.1_Phasia_obesa_genome_assembly,_chromosome:_X	AUGUSTUS	gene	18091348	18091830	.	-	.	ID=g33116;
OX451220.1_Phasia_obesa_genome_assembly,_chromosome:_X	AUGUSTUS	mRNA	18091348	18091830	0.94	-	.	ID=g33116.t1;Parent=g33116;
OX451220.1_Phasia_obesa_genome_assembly,_chromosome:_X	AUGUSTUS	stop_codon	18091348	18091350	.	-	0	ID=g33116.t1.stop1;Parent=g33116.t1;
OX451220.1_Phasia_obesa_genome_assembly,_chromosome:_X	AUGUSTUS	CDS	18091348	18091830	0.94	-	0	ID=g33116.t1.CDS1;Parent=g33116.t1;
OX451220.1_Phasia_obesa_genome_assembly,_chromosome:_X	AUGUSTUS	exon	18091348	18091830	.	-	.	ID=g33116.t1.exon1;Parent=g33116.t1;
OX451220.1_Phasia_obesa_genome_assembly,_chromosome:_X	AUGUSTUS	start_codon	18091828	18091830	.	-	0	ID=g33116.t1.start1;Parent=g33116.t1;
OX451220.1_Phasia_obesa_genome_assembly,_chromosome:_X	AUGUSTUS	gene	18092117	18092725	.	-	.	ID=g33117;
OX451220.1_Phasia_obesa_genome_assembly,_chromosome:_X	AUGUSTUS	mRNA	18092117	18092725	1	-	.	ID=g33117.t1;Parent=g33117;
OX451220.1_Phasia_obesa_genome_assembly,_chromosome:_X	AUGUSTUS	stop_codon	18092117	18092119	.	-	0	ID=g33117.t1.stop1;Parent=g33117.t1;
OX451220.1_Phasia_obesa_genome_assembly,_chromosome:_X	AUGUSTUS	CDS	18092117	18092725	1	-	0	ID=g33117.t1.CDS1;Parent=g33117.t1;
OX451220.1_Phasia_obesa_genome_assembly,_chromosome:_X	AUGUSTUS	exon	18092117	18092725	.	-	.	ID=g33117.t1.exon1;Parent=g33117.t1;
OX451220.1_Phasia_obesa_genome_assembly,_chromosome:_X	AUGUSTUS	start_codon	18092723	18092725	.	-	0	ID=g33117.t1.start1;Parent=g33117.t1;
OX451220.1_Phasia_obesa_genome_assembly,_chromosome:_X	AUGUSTUS	gene	18103952	18104278	.	-	.	ID=g33118;
OX451220.1_Phasia_obesa_genome_assembly,_chromosome:_X	AUGUSTUS	mRNA	18103952	18104278	1	-	.	ID=g33118.t1;Parent=g33118;
OX451220.1_Phasia_obesa_genome_assembly,_chromosome:_X	AUGUSTUS	stop_codon	18103952	18103954	.	-	0	ID=g33118.t1.stop1;Parent=g33118.t1;
OX451220.1_Phasia_obesa_genome_assembly,_chromosome:_X	AUGUSTUS	CDS	18103952	18104278	1	-	0	ID=g33118.t1.CDS1;Parent=g33118.t1;
OX451220.1_Phasia_obesa_genome_assembly,_chromosome:_X	AUGUSTUS	exon	18103952	18104278	.	-	.	ID=g33118.t1.exon1;Parent=g33118.t1;
OX451220.1_Phasia_obesa_genome_assembly,_chromosome:_X	AUGUSTUS	start_codon	18104276	18104278	.	-	0	ID=g33118.t1.start1;Parent=g33118.t1;
OX451220.1_Phasia_obesa_genome_assembly,_chromosome:_X	AUGUSTUS	gene	18104325	18104765	.	-	.	ID=g33119;
OX451220.1_Phasia_obesa_genome_assembly,_chromosome:_X	AUGUSTUS	mRNA	18104325	18104765	1	-	.	ID=g33119.t1;Parent=g33119;
OX451220.1_Phasia_obesa_genome_assembly,_chromosome:_X	AUGUSTUS	stop_codon	18104325	18104327	.	-	0	ID=g33119.t1.stop1;Parent=g33119.t1;
OX451220.1_Phasia_obesa_genome_assembly,_chromosome:_X	AUGUSTUS	CDS	18104325	18104765	1	-	0	ID=g33119.t1.CDS1;Parent=g33119.t1;
OX451220.1_Phasia_obesa_genome_assembly,_chromosome:_X	AUGUSTUS	exon	18104325	18104765	.	-	.	ID=g33119.t1.exon1;Parent=g33119.t1;
OX451220.1_Phasia_obesa_genome_assembly,_chromosome:_X	AUGUSTUS	start_codon	18104763	18104765	.	-	0	ID=g33119.t1.start1;Parent=g33119.t1;
OX451220.1_Phasia_obesa_genome_assembly,_chromosome:_X	AUGUSTUS	gene	18104895	18119017	.	-	.	ID=g33120;
OX451220.1_Phasia_obesa_genome_assembly,_chromosome:_X	AUGUSTUS	mRNA	18104895	18119017	1	-	.	ID=g33120.t1;Parent=g33120;
OX451220.1_Phasia_obesa_genome_assembly,_chromosome:_X	AUGUSTUS	stop_codon	18104895	18104897	.	-	0	ID=g33120.t1.stop1;Parent=g33120.t1;
OX451220.1_Phasia_obesa_genome_assembly,_chromosome:_X	AUGUSTUS	CDS	18104895	18105365	1	-	0	ID=g33120.t1.CDS1;Parent=g33120.t1;
OX451220.1_Phasia_obesa_genome_assembly,_chromosome:_X	AUGUSTUS	exon	18104895	18105365	.	-	.	ID=g33120.t1.exon1;Parent=g33120.t1;
OX451220.1_Phasia_obesa_genome_assembly,_chromosome:_X	AUGUSTUS	intron	18105366	18116052	1	-	.	ID=g33120.t1.intron1;Parent=g33120.t1;
OX451220.1_Phasia_obesa_genome_assembly,_chromosome:_X	AUGUSTUS	CDS	18116053	18116246	1	-	2	ID=g33120.t1.CDS2;Parent=g33120.t1;
OX451220.1_Phasia_obesa_genome_assembly,_chromosome:_X	AUGUSTUS	exon	18116053	18116246	.	-	.	ID=g33120.t1.exon2;Parent=g33120.t1;
OX451220.1_Phasia_obesa_genome_assembly,_chromosome:_X	AUGUSTUS	intron	18116247	18116295	1	-	.	ID=g33120.t1.intron2;Parent=g33120.t1;
OX451220.1_Phasia_obesa_genome_assembly,_chromosome:_X	AUGUSTUS	CDS	18116296	18119017	1	-	0	ID=g33120.t1.CDS3;Parent=g33120.t1;
OX451220.1_Phasia_obesa_genome_assembly,_chromosome:_X	AUGUSTUS	exon	18116296	18119017	.	-	.	ID=g33120.t1.exon3;Parent=g33120.t1;
OX451220.1_Phasia_obesa_genome_assembly,_chromosome:_X	AUGUSTUS	start_codon	18119015	18119017	.	-	0	ID=g33120.t1.start1;Parent=g33120.t1;
OX451220.1_Phasia_obesa_genome_assembly,_chromosome:_X	AUGUSTUS	gene	18141269	18141810	.	-	.	ID=g33121;
OX451220.1_Phasia_obesa_genome_assembly,_chromosome:_X	AUGUSTUS	mRNA	18141269	18141810	1	-	.	ID=g33121.t1;Parent=g33121;
OX451220.1_Phasia_obesa_genome_assembly,_chromosome:_X	AUGUSTUS	stop_codon	18141269	18141271	.	-	0	ID=g33121.t1.stop1;Parent=g33121.t1;
OX451220.1_Phasia_obesa_genome_assembly,_chromosome:_X	AUGUSTUS	CDS	18141269	18141603	1	-	2	ID=g33121.t1.CDS1;Parent=g33121.t1;
OX451220.1_Phasia_obesa_genome_assembly,_chromosome:_X	AUGUSTUS	exon	18141269	18141603	.	-	.	ID=g33121.t1.exon1;Parent=g33121.t1;
OX451220.1_Phasia_obesa_genome_assembly,_chromosome:_X	AUGUSTUS	intron	18141604	18141707	1	-	.	ID=g33121.t1.intron1;Parent=g33121.t1;
OX451220.1_Phasia_obesa_genome_assembly,_chromosome:_X	AUGUSTUS	CDS	18141708	18141810	1	-	0	ID=g33121.t1.CDS2;Parent=g33121.t1;
OX451220.1_Phasia_obesa_genome_assembly,_chromosome:_X	AUGUSTUS	exon	18141708	18141810	.	-	.	ID=g33121.t1.exon2;Parent=g33121.t1;
OX451220.1_Phasia_obesa_genome_assembly,_chromosome:_X	AUGUSTUS	start_codon	18141808	18141810	.	-	0	ID=g33121.t1.start1;Parent=g33121.t1;
OX451220.1_Phasia_obesa_genome_assembly,_chromosome:_X	AUGUSTUS	gene	18192378	18193069	.	+	.	ID=g33122;
OX451220.1_Phasia_obesa_genome_assembly,_chromosome:_X	AUGUSTUS	mRNA	18192378	18193069	0.58	+	.	ID=g33122.t1;Parent=g33122;
OX451220.1_Phasia_obesa_genome_assembly,_chromosome:_X	AUGUSTUS	start_codon	18192378	18192380	.	+	0	ID=g33122.t1.start1;Parent=g33122.t1;
OX451220.1_Phasia_obesa_genome_assembly,_chromosome:_X	AUGUSTUS	CDS	18192378	18192477	0.59	+	0	ID=g33122.t1.CDS1;Parent=g33122.t1;
OX451220.1_Phasia_obesa_genome_assembly,_chromosome:_X	AUGUSTUS	exon	18192378	18192477	.	+	.	ID=g33122.t1.exon1;Parent=g33122.t1;
OX451220.1_Phasia_obesa_genome_assembly,_chromosome:_X	AUGUSTUS	intron	18192478	18192671	0.58	+	.	ID=g33122.t1.intron1;Parent=g33122.t1;
OX451220.1_Phasia_obesa_genome_assembly,_chromosome:_X	AUGUSTUS	CDS	18192672	18193069	0.78	+	2	ID=g33122.t1.CDS2;Parent=g33122.t1;
OX451220.1_Phasia_obesa_genome_assembly,_chromosome:_X	AUGUSTUS	exon	18192672	18193069	.	+	.	ID=g33122.t1.exon2;Parent=g33122.t1;
OX451220.1_Phasia_obesa_genome_assembly,_chromosome:_X	AUGUSTUS	stop_codon	18193067	18193069	.	+	0	ID=g33122.t1.stop1;Parent=g33122.t1;
OX451220.1_Phasia_obesa_genome_assembly,_chromosome:_X	AUGUSTUS	gene	18193131	18193685	.	+	.	ID=g33123;
OX451220.1_Phasia_obesa_genome_assembly,_chromosome:_X	AUGUSTUS	mRNA	18193131	18193685	1	+	.	ID=g33123.t1;Parent=g33123;
OX451220.1_Phasia_obesa_genome_assembly,_chromosome:_X	AUGUSTUS	start_codon	18193131	18193133	.	+	0	ID=g33123.t1.start1;Parent=g33123.t1;
OX451220.1_Phasia_obesa_genome_assembly,_chromosome:_X	AUGUSTUS	CDS	18193131	18193685	1	+	0	ID=g33123.t1.CDS1;Parent=g33123.t1;
OX451220.1_Phasia_obesa_genome_assembly,_chromosome:_X	AUGUSTUS	exon	18193131	18193685	.	+	.	ID=g33123.t1.exon1;Parent=g33123.t1;
OX451220.1_Phasia_obesa_genome_assembly,_chromosome:_X	AUGUSTUS	stop_codon	18193683	18193685	.	+	0	ID=g33123.t1.stop1;Parent=g33123.t1;
OX451220.1_Phasia_obesa_genome_assembly,_chromosome:_X	AUGUSTUS	gene	18201006	18205043	.	+	.	ID=g33124;
OX451220.1_Phasia_obesa_genome_assembly,_chromosome:_X	AUGUSTUS	mRNA	18201006	18205043	0.96	+	.	ID=g33124.t1;Parent=g33124;
OX451220.1_Phasia_obesa_genome_assembly,_chromosome:_X	AUGUSTUS	start_codon	18201006	18201008	.	+	0	ID=g33124.t1.start1;Parent=g33124.t1;
OX451220.1_Phasia_obesa_genome_assembly,_chromosome:_X	AUGUSTUS	CDS	18201006	18201152	1	+	0	ID=g33124.t1.CDS1;Parent=g33124.t1;
OX451220.1_Phasia_obesa_genome_assembly,_chromosome:_X	AUGUSTUS	exon	18201006	18201152	.	+	.	ID=g33124.t1.exon1;Parent=g33124.t1;
OX451220.1_Phasia_obesa_genome_assembly,_chromosome:_X	AUGUSTUS	intron	18201153	18201220	1	+	.	ID=g33124.t1.intron1;Parent=g33124.t1;
OX451220.1_Phasia_obesa_genome_assembly,_chromosome:_X	AUGUSTUS	CDS	18201221	18201321	1	+	0	ID=g33124.t1.CDS2;Parent=g33124.t1;
OX451220.1_Phasia_obesa_genome_assembly,_chromosome:_X	AUGUSTUS	exon	18201221	18201321	.	+	.	ID=g33124.t1.exon2;Parent=g33124.t1;
OX451220.1_Phasia_obesa_genome_assembly,_chromosome:_X	AUGUSTUS	intron	18201322	18201436	1	+	.	ID=g33124.t1.intron2;Parent=g33124.t1;
OX451220.1_Phasia_obesa_genome_assembly,_chromosome:_X	AUGUSTUS	CDS	18201437	18201832	1	+	1	ID=g33124.t1.CDS3;Parent=g33124.t1;
OX451220.1_Phasia_obesa_genome_assembly,_chromosome:_X	AUGUSTUS	exon	18201437	18201832	.	+	.	ID=g33124.t1.exon3;Parent=g33124.t1;
OX451220.1_Phasia_obesa_genome_assembly,_chromosome:_X	AUGUSTUS	intron	18201833	18201892	1	+	.	ID=g33124.t1.intron3;Parent=g33124.t1;
OX451220.1_Phasia_obesa_genome_assembly,_chromosome:_X	AUGUSTUS	CDS	18201893	18202848	0.96	+	1	ID=g33124.t1.CDS4;Parent=g33124.t1;
OX451220.1_Phasia_obesa_genome_assembly,_chromosome:_X	AUGUSTUS	exon	18201893	18202848	.	+	.	ID=g33124.t1.exon4;Parent=g33124.t1;
OX451220.1_Phasia_obesa_genome_assembly,_chromosome:_X	AUGUSTUS	intron	18202849	18203751	0.96	+	.	ID=g33124.t1.intron4;Parent=g33124.t1;
OX451220.1_Phasia_obesa_genome_assembly,_chromosome:_X	AUGUSTUS	CDS	18203752	18203917	1	+	2	ID=g33124.t1.CDS5;Parent=g33124.t1;
OX451220.1_Phasia_obesa_genome_assembly,_chromosome:_X	AUGUSTUS	exon	18203752	18203917	.	+	.	ID=g33124.t1.exon5;Parent=g33124.t1;
OX451220.1_Phasia_obesa_genome_assembly,_chromosome:_X	AUGUSTUS	intron	18203918	18203991	1	+	.	ID=g33124.t1.intron5;Parent=g33124.t1;
OX451220.1_Phasia_obesa_genome_assembly,_chromosome:_X	AUGUSTUS	CDS	18203992	18204176	1	+	1	ID=g33124.t1.CDS6;Parent=g33124.t1;
OX451220.1_Phasia_obesa_genome_assembly,_chromosome:_X	AUGUSTUS	exon	18203992	18204176	.	+	.	ID=g33124.t1.exon6;Parent=g33124.t1;
OX451220.1_Phasia_obesa_genome_assembly,_chromosome:_X	AUGUSTUS	intron	18204177	18204245	1	+	.	ID=g33124.t1.intron6;Parent=g33124.t1;
OX451220.1_Phasia_obesa_genome_assembly,_chromosome:_X	AUGUSTUS	CDS	18204246	18204472	1	+	2	ID=g33124.t1.CDS7;Parent=g33124.t1;
OX451220.1_Phasia_obesa_genome_assembly,_chromosome:_X	AUGUSTUS	exon	18204246	18204472	.	+	.	ID=g33124.t1.exon7;Parent=g33124.t1;
OX451220.1_Phasia_obesa_genome_assembly,_chromosome:_X	AUGUSTUS	intron	18204473	18204533	1	+	.	ID=g33124.t1.intron7;Parent=g33124.t1;
OX451220.1_Phasia_obesa_genome_assembly,_chromosome:_X	AUGUSTUS	CDS	18204534	18205043	1	+	0	ID=g33124.t1.CDS8;Parent=g33124.t1;
OX451220.1_Phasia_obesa_genome_assembly,_chromosome:_X	AUGUSTUS	exon	18204534	18205043	.	+	.	ID=g33124.t1.exon8;Parent=g33124.t1;
OX451220.1_Phasia_obesa_genome_assembly,_chromosome:_X	AUGUSTUS	stop_codon	18205041	18205043	.	+	0	ID=g33124.t1.stop1;Parent=g33124.t1;
OX451220.1_Phasia_obesa_genome_assembly,_chromosome:_X	AUGUSTUS	gene	18214294	18214685	.	-	.	ID=g33125;
OX451220.1_Phasia_obesa_genome_assembly,_chromosome:_X	AUGUSTUS	mRNA	18214294	18214685	1	-	.	ID=g33125.t1;Parent=g33125;
OX451220.1_Phasia_obesa_genome_assembly,_chromosome:_X	AUGUSTUS	stop_codon	18214294	18214296	.	-	0	ID=g33125.t1.stop1;Parent=g33125.t1;
OX451220.1_Phasia_obesa_genome_assembly,_chromosome:_X	AUGUSTUS	CDS	18214294	18214405	1	-	1	ID=g33125.t1.CDS1;Parent=g33125.t1;
OX451220.1_Phasia_obesa_genome_assembly,_chromosome:_X	AUGUSTUS	exon	18214294	18214405	.	-	.	ID=g33125.t1.exon1;Parent=g33125.t1;
OX451220.1_Phasia_obesa_genome_assembly,_chromosome:_X	AUGUSTUS	intron	18214406	18214460	1	-	.	ID=g33125.t1.intron1;Parent=g33125.t1;
OX451220.1_Phasia_obesa_genome_assembly,_chromosome:_X	AUGUSTUS	CDS	18214461	18214576	1	-	0	ID=g33125.t1.CDS2;Parent=g33125.t1;
OX451220.1_Phasia_obesa_genome_assembly,_chromosome:_X	AUGUSTUS	exon	18214461	18214576	.	-	.	ID=g33125.t1.exon2;Parent=g33125.t1;
OX451220.1_Phasia_obesa_genome_assembly,_chromosome:_X	AUGUSTUS	intron	18214577	18214637	1	-	.	ID=g33125.t1.intron2;Parent=g33125.t1;
OX451220.1_Phasia_obesa_genome_assembly,_chromosome:_X	AUGUSTUS	CDS	18214638	18214685	1	-	0	ID=g33125.t1.CDS3;Parent=g33125.t1;
OX451220.1_Phasia_obesa_genome_assembly,_chromosome:_X	AUGUSTUS	exon	18214638	18214685	.	-	.	ID=g33125.t1.exon3;Parent=g33125.t1;
OX451220.1_Phasia_obesa_genome_assembly,_chromosome:_X	AUGUSTUS	start_codon	18214683	18214685	.	-	0	ID=g33125.t1.start1;Parent=g33125.t1;
OX451220.1_Phasia_obesa_genome_assembly,_chromosome:_X	AUGUSTUS	gene	18313349	18313918	.	+	.	ID=g33126;
OX451220.1_Phasia_obesa_genome_assembly,_chromosome:_X	AUGUSTUS	mRNA	18313349	18313918	1	+	.	ID=g33126.t1;Parent=g33126;
OX451220.1_Phasia_obesa_genome_assembly,_chromosome:_X	AUGUSTUS	start_codon	18313349	18313351	.	+	0	ID=g33126.t1.start1;Parent=g33126.t1;
OX451220.1_Phasia_obesa_genome_assembly,_chromosome:_X	AUGUSTUS	CDS	18313349	18313918	1	+	0	ID=g33126.t1.CDS1;Parent=g33126.t1;
OX451220.1_Phasia_obesa_genome_assembly,_chromosome:_X	AUGUSTUS	exon	18313349	18313918	.	+	.	ID=g33126.t1.exon1;Parent=g33126.t1;
OX451220.1_Phasia_obesa_genome_assembly,_chromosome:_X	AUGUSTUS	stop_codon	18313916	18313918	.	+	0	ID=g33126.t1.stop1;Parent=g33126.t1;
OX451220.1_Phasia_obesa_genome_assembly,_chromosome:_X	AUGUSTUS	gene	18316274	18316705	.	+	.	ID=g33127;
OX451220.1_Phasia_obesa_genome_assembly,_chromosome:_X	AUGUSTUS	mRNA	18316274	18316705	1	+	.	ID=g33127.t1;Parent=g33127;
OX451220.1_Phasia_obesa_genome_assembly,_chromosome:_X	AUGUSTUS	start_codon	18316274	18316276	.	+	0	ID=g33127.t1.start1;Parent=g33127.t1;
OX451220.1_Phasia_obesa_genome_assembly,_chromosome:_X	AUGUSTUS	CDS	18316274	18316705	1	+	0	ID=g33127.t1.CDS1;Parent=g33127.t1;
OX451220.1_Phasia_obesa_genome_assembly,_chromosome:_X	AUGUSTUS	exon	18316274	18316705	.	+	.	ID=g33127.t1.exon1;Parent=g33127.t1;
OX451220.1_Phasia_obesa_genome_assembly,_chromosome:_X	AUGUSTUS	stop_codon	18316703	18316705	.	+	0	ID=g33127.t1.stop1;Parent=g33127.t1;
OX451220.1_Phasia_obesa_genome_assembly,_chromosome:_X	AUGUSTUS	gene	18316775	18319227	.	+	.	ID=g33128;
OX451220.1_Phasia_obesa_genome_assembly,_chromosome:_X	AUGUSTUS	mRNA	18316775	18319227	0.44	+	.	ID=g33128.t1;Parent=g33128;
OX451220.1_Phasia_obesa_genome_assembly,_chromosome:_X	AUGUSTUS	start_codon	18316775	18316777	.	+	0	ID=g33128.t1.start1;Parent=g33128.t1;
OX451220.1_Phasia_obesa_genome_assembly,_chromosome:_X	AUGUSTUS	CDS	18316775	18316863	0.46	+	0	ID=g33128.t1.CDS1;Parent=g33128.t1;
OX451220.1_Phasia_obesa_genome_assembly,_chromosome:_X	AUGUSTUS	exon	18316775	18316863	.	+	.	ID=g33128.t1.exon1;Parent=g33128.t1;
OX451220.1_Phasia_obesa_genome_assembly,_chromosome:_X	AUGUSTUS	intron	18316864	18318956	0.97	+	.	ID=g33128.t1.intron1;Parent=g33128.t1;
OX451220.1_Phasia_obesa_genome_assembly,_chromosome:_X	AUGUSTUS	CDS	18318957	18319227	0.92	+	1	ID=g33128.t1.CDS2;Parent=g33128.t1;
OX451220.1_Phasia_obesa_genome_assembly,_chromosome:_X	AUGUSTUS	exon	18318957	18319227	.	+	.	ID=g33128.t1.exon2;Parent=g33128.t1;
OX451220.1_Phasia_obesa_genome_assembly,_chromosome:_X	AUGUSTUS	stop_codon	18319225	18319227	.	+	0	ID=g33128.t1.stop1;Parent=g33128.t1;
OX451220.1_Phasia_obesa_genome_assembly,_chromosome:_X	AUGUSTUS	gene	18328603	18329496	.	-	.	ID=g33129;
OX451220.1_Phasia_obesa_genome_assembly,_chromosome:_X	AUGUSTUS	mRNA	18328603	18329496	1	-	.	ID=g33129.t1;Parent=g33129;
OX451220.1_Phasia_obesa_genome_assembly,_chromosome:_X	AUGUSTUS	stop_codon	18328603	18328605	.	-	0	ID=g33129.t1.stop1;Parent=g33129.t1;
OX451220.1_Phasia_obesa_genome_assembly,_chromosome:_X	AUGUSTUS	CDS	18328603	18329496	1	-	0	ID=g33129.t1.CDS1;Parent=g33129.t1;
OX451220.1_Phasia_obesa_genome_assembly,_chromosome:_X	AUGUSTUS	exon	18328603	18329496	.	-	.	ID=g33129.t1.exon1;Parent=g33129.t1;
OX451220.1_Phasia_obesa_genome_assembly,_chromosome:_X	AUGUSTUS	start_codon	18329494	18329496	.	-	0	ID=g33129.t1.start1;Parent=g33129.t1;
OX451220.1_Phasia_obesa_genome_assembly,_chromosome:_X	AUGUSTUS	gene	18356092	18356966	.	-	.	ID=g33130;
OX451220.1_Phasia_obesa_genome_assembly,_chromosome:_X	AUGUSTUS	mRNA	18356092	18356966	1	-	.	ID=g33130.t1;Parent=g33130;
OX451220.1_Phasia_obesa_genome_assembly,_chromosome:_X	AUGUSTUS	stop_codon	18356092	18356094	.	-	0	ID=g33130.t1.stop1;Parent=g33130.t1;
OX451220.1_Phasia_obesa_genome_assembly,_chromosome:_X	AUGUSTUS	CDS	18356092	18356261	1	-	2	ID=g33130.t1.CDS1;Parent=g33130.t1;
OX451220.1_Phasia_obesa_genome_assembly,_chromosome:_X	AUGUSTUS	exon	18356092	18356261	.	-	.	ID=g33130.t1.exon1;Parent=g33130.t1;
OX451220.1_Phasia_obesa_genome_assembly,_chromosome:_X	AUGUSTUS	intron	18356262	18356755	1	-	.	ID=g33130.t1.intron1;Parent=g33130.t1;
OX451220.1_Phasia_obesa_genome_assembly,_chromosome:_X	AUGUSTUS	CDS	18356756	18356966	1	-	0	ID=g33130.t1.CDS2;Parent=g33130.t1;
OX451220.1_Phasia_obesa_genome_assembly,_chromosome:_X	AUGUSTUS	exon	18356756	18356966	.	-	.	ID=g33130.t1.exon2;Parent=g33130.t1;
OX451220.1_Phasia_obesa_genome_assembly,_chromosome:_X	AUGUSTUS	start_codon	18356964	18356966	.	-	0	ID=g33130.t1.start1;Parent=g33130.t1;
OX451220.1_Phasia_obesa_genome_assembly,_chromosome:_X	AUGUSTUS	gene	18376322	18384334	.	-	.	ID=g33131;
OX451220.1_Phasia_obesa_genome_assembly,_chromosome:_X	AUGUSTUS	mRNA	18376322	18384334	1	-	.	ID=g33131.t1;Parent=g33131;
OX451220.1_Phasia_obesa_genome_assembly,_chromosome:_X	AUGUSTUS	stop_codon	18376322	18376324	.	-	0	ID=g33131.t1.stop1;Parent=g33131.t1;
OX451220.1_Phasia_obesa_genome_assembly,_chromosome:_X	AUGUSTUS	CDS	18376322	18378964	1	-	0	ID=g33131.t1.CDS1;Parent=g33131.t1;
OX451220.1_Phasia_obesa_genome_assembly,_chromosome:_X	AUGUSTUS	exon	18376322	18378964	.	-	.	ID=g33131.t1.exon1;Parent=g33131.t1;
OX451220.1_Phasia_obesa_genome_assembly,_chromosome:_X	AUGUSTUS	intron	18378965	18379050	1	-	.	ID=g33131.t1.intron1;Parent=g33131.t1;
OX451220.1_Phasia_obesa_genome_assembly,_chromosome:_X	AUGUSTUS	CDS	18379051	18379215	1	-	0	ID=g33131.t1.CDS2;Parent=g33131.t1;
OX451220.1_Phasia_obesa_genome_assembly,_chromosome:_X	AUGUSTUS	exon	18379051	18379215	.	-	.	ID=g33131.t1.exon2;Parent=g33131.t1;
OX451220.1_Phasia_obesa_genome_assembly,_chromosome:_X	AUGUSTUS	intron	18379216	18379271	1	-	.	ID=g33131.t1.intron2;Parent=g33131.t1;
OX451220.1_Phasia_obesa_genome_assembly,_chromosome:_X	AUGUSTUS	CDS	18379272	18379799	1	-	0	ID=g33131.t1.CDS3;Parent=g33131.t1;
OX451220.1_Phasia_obesa_genome_assembly,_chromosome:_X	AUGUSTUS	exon	18379272	18379799	.	-	.	ID=g33131.t1.exon3;Parent=g33131.t1;
OX451220.1_Phasia_obesa_genome_assembly,_chromosome:_X	AUGUSTUS	intron	18379800	18382419	1	-	.	ID=g33131.t1.intron3;Parent=g33131.t1;
OX451220.1_Phasia_obesa_genome_assembly,_chromosome:_X	AUGUSTUS	CDS	18382420	18383120	1	-	2	ID=g33131.t1.CDS4;Parent=g33131.t1;
OX451220.1_Phasia_obesa_genome_assembly,_chromosome:_X	AUGUSTUS	exon	18382420	18383120	.	-	.	ID=g33131.t1.exon4;Parent=g33131.t1;
OX451220.1_Phasia_obesa_genome_assembly,_chromosome:_X	AUGUSTUS	intron	18383121	18383190	1	-	.	ID=g33131.t1.intron4;Parent=g33131.t1;
OX451220.1_Phasia_obesa_genome_assembly,_chromosome:_X	AUGUSTUS	CDS	18383191	18383597	1	-	1	ID=g33131.t1.CDS5;Parent=g33131.t1;
OX451220.1_Phasia_obesa_genome_assembly,_chromosome:_X	AUGUSTUS	exon	18383191	18383597	.	-	.	ID=g33131.t1.exon5;Parent=g33131.t1;
OX451220.1_Phasia_obesa_genome_assembly,_chromosome:_X	AUGUSTUS	intron	18383598	18384302	1	-	.	ID=g33131.t1.intron5;Parent=g33131.t1;
OX451220.1_Phasia_obesa_genome_assembly,_chromosome:_X	AUGUSTUS	CDS	18384303	18384334	1	-	0	ID=g33131.t1.CDS6;Parent=g33131.t1;
OX451220.1_Phasia_obesa_genome_assembly,_chromosome:_X	AUGUSTUS	exon	18384303	18384334	.	-	.	ID=g33131.t1.exon6;Parent=g33131.t1;
OX451220.1_Phasia_obesa_genome_assembly,_chromosome:_X	AUGUSTUS	start_codon	18384332	18384334	.	-	0	ID=g33131.t1.start1;Parent=g33131.t1;
OX451220.1_Phasia_obesa_genome_assembly,_chromosome:_X	AUGUSTUS	gene	18464979	18466806	.	-	.	ID=g33132;
OX451220.1_Phasia_obesa_genome_assembly,_chromosome:_X	AUGUSTUS	mRNA	18464979	18466806	0.77	-	.	ID=g33132.t1;Parent=g33132;
OX451220.1_Phasia_obesa_genome_assembly,_chromosome:_X	AUGUSTUS	stop_codon	18464979	18464981	.	-	0	ID=g33132.t1.stop1;Parent=g33132.t1;
OX451220.1_Phasia_obesa_genome_assembly,_chromosome:_X	AUGUSTUS	CDS	18464979	18465145	0.96	-	2	ID=g33132.t1.CDS1;Parent=g33132.t1;
OX451220.1_Phasia_obesa_genome_assembly,_chromosome:_X	AUGUSTUS	exon	18464979	18465145	.	-	.	ID=g33132.t1.exon1;Parent=g33132.t1;
OX451220.1_Phasia_obesa_genome_assembly,_chromosome:_X	AUGUSTUS	intron	18465146	18465199	0.96	-	.	ID=g33132.t1.intron1;Parent=g33132.t1;
OX451220.1_Phasia_obesa_genome_assembly,_chromosome:_X	AUGUSTUS	CDS	18465200	18465431	0.78	-	0	ID=g33132.t1.CDS2;Parent=g33132.t1;
OX451220.1_Phasia_obesa_genome_assembly,_chromosome:_X	AUGUSTUS	exon	18465200	18465431	.	-	.	ID=g33132.t1.exon2;Parent=g33132.t1;
OX451220.1_Phasia_obesa_genome_assembly,_chromosome:_X	AUGUSTUS	intron	18465432	18466656	0.77	-	.	ID=g33132.t1.intron2;Parent=g33132.t1;
OX451220.1_Phasia_obesa_genome_assembly,_chromosome:_X	AUGUSTUS	CDS	18466657	18466806	0.81	-	0	ID=g33132.t1.CDS3;Parent=g33132.t1;
OX451220.1_Phasia_obesa_genome_assembly,_chromosome:_X	AUGUSTUS	exon	18466657	18466806	.	-	.	ID=g33132.t1.exon3;Parent=g33132.t1;
OX451220.1_Phasia_obesa_genome_assembly,_chromosome:_X	AUGUSTUS	start_codon	18466804	18466806	.	-	0	ID=g33132.t1.start1;Parent=g33132.t1;
OX451220.1_Phasia_obesa_genome_assembly,_chromosome:_X	AUGUSTUS	gene	18486459	18486768	.	+	.	ID=g33133;
OX451220.1_Phasia_obesa_genome_assembly,_chromosome:_X	AUGUSTUS	mRNA	18486459	18486768	1	+	.	ID=g33133.t1;Parent=g33133;
OX451220.1_Phasia_obesa_genome_assembly,_chromosome:_X	AUGUSTUS	start_codon	18486459	18486461	.	+	0	ID=g33133.t1.start1;Parent=g33133.t1;
OX451220.1_Phasia_obesa_genome_assembly,_chromosome:_X	AUGUSTUS	CDS	18486459	18486536	1	+	0	ID=g33133.t1.CDS1;Parent=g33133.t1;
OX451220.1_Phasia_obesa_genome_assembly,_chromosome:_X	AUGUSTUS	exon	18486459	18486536	.	+	.	ID=g33133.t1.exon1;Parent=g33133.t1;
OX451220.1_Phasia_obesa_genome_assembly,_chromosome:_X	AUGUSTUS	intron	18486537	18486600	1	+	.	ID=g33133.t1.intron1;Parent=g33133.t1;
OX451220.1_Phasia_obesa_genome_assembly,_chromosome:_X	AUGUSTUS	CDS	18486601	18486768	1	+	0	ID=g33133.t1.CDS2;Parent=g33133.t1;
OX451220.1_Phasia_obesa_genome_assembly,_chromosome:_X	AUGUSTUS	exon	18486601	18486768	.	+	.	ID=g33133.t1.exon2;Parent=g33133.t1;
OX451220.1_Phasia_obesa_genome_assembly,_chromosome:_X	AUGUSTUS	stop_codon	18486766	18486768	.	+	0	ID=g33133.t1.stop1;Parent=g33133.t1;
OX451220.1_Phasia_obesa_genome_assembly,_chromosome:_X	AUGUSTUS	gene	18597730	18598188	.	+	.	ID=g33134;
OX451220.1_Phasia_obesa_genome_assembly,_chromosome:_X	AUGUSTUS	mRNA	18597730	18598188	0.97	+	.	ID=g33134.t1;Parent=g33134;
OX451220.1_Phasia_obesa_genome_assembly,_chromosome:_X	AUGUSTUS	start_codon	18597730	18597732	.	+	0	ID=g33134.t1.start1;Parent=g33134.t1;
OX451220.1_Phasia_obesa_genome_assembly,_chromosome:_X	AUGUSTUS	CDS	18597730	18598188	0.97	+	0	ID=g33134.t1.CDS1;Parent=g33134.t1;
OX451220.1_Phasia_obesa_genome_assembly,_chromosome:_X	AUGUSTUS	exon	18597730	18598188	.	+	.	ID=g33134.t1.exon1;Parent=g33134.t1;
OX451220.1_Phasia_obesa_genome_assembly,_chromosome:_X	AUGUSTUS	stop_codon	18598186	18598188	.	+	0	ID=g33134.t1.stop1;Parent=g33134.t1;
OX451220.1_Phasia_obesa_genome_assembly,_chromosome:_X	AUGUSTUS	gene	18599201	18601985	.	+	.	ID=g33135;
OX451220.1_Phasia_obesa_genome_assembly,_chromosome:_X	AUGUSTUS	mRNA	18599201	18601985	0.8	+	.	ID=g33135.t1;Parent=g33135;
OX451220.1_Phasia_obesa_genome_assembly,_chromosome:_X	AUGUSTUS	start_codon	18599201	18599203	.	+	0	ID=g33135.t1.start1;Parent=g33135.t1;
OX451220.1_Phasia_obesa_genome_assembly,_chromosome:_X	AUGUSTUS	CDS	18599201	18599250	0.8	+	0	ID=g33135.t1.CDS1;Parent=g33135.t1;
OX451220.1_Phasia_obesa_genome_assembly,_chromosome:_X	AUGUSTUS	exon	18599201	18599250	.	+	.	ID=g33135.t1.exon1;Parent=g33135.t1;
OX451220.1_Phasia_obesa_genome_assembly,_chromosome:_X	AUGUSTUS	intron	18599251	18601039	0.8	+	.	ID=g33135.t1.intron1;Parent=g33135.t1;
OX451220.1_Phasia_obesa_genome_assembly,_chromosome:_X	AUGUSTUS	CDS	18601040	18601985	0.8	+	1	ID=g33135.t1.CDS2;Parent=g33135.t1;
OX451220.1_Phasia_obesa_genome_assembly,_chromosome:_X	AUGUSTUS	exon	18601040	18601985	.	+	.	ID=g33135.t1.exon2;Parent=g33135.t1;
OX451220.1_Phasia_obesa_genome_assembly,_chromosome:_X	AUGUSTUS	stop_codon	18601983	18601985	.	+	0	ID=g33135.t1.stop1;Parent=g33135.t1;
OX451220.1_Phasia_obesa_genome_assembly,_chromosome:_X	AUGUSTUS	gene	18649812	18651266	.	+	.	ID=g33136;
OX451220.1_Phasia_obesa_genome_assembly,_chromosome:_X	AUGUSTUS	mRNA	18649812	18651266	1	+	.	ID=g33136.t1;Parent=g33136;
OX451220.1_Phasia_obesa_genome_assembly,_chromosome:_X	AUGUSTUS	start_codon	18649812	18649814	.	+	0	ID=g33136.t1.start1;Parent=g33136.t1;
OX451220.1_Phasia_obesa_genome_assembly,_chromosome:_X	AUGUSTUS	CDS	18649812	18650270	1	+	0	ID=g33136.t1.CDS1;Parent=g33136.t1;
OX451220.1_Phasia_obesa_genome_assembly,_chromosome:_X	AUGUSTUS	exon	18649812	18650270	.	+	.	ID=g33136.t1.exon1;Parent=g33136.t1;
OX451220.1_Phasia_obesa_genome_assembly,_chromosome:_X	AUGUSTUS	intron	18650271	18650357	1	+	.	ID=g33136.t1.intron1;Parent=g33136.t1;
OX451220.1_Phasia_obesa_genome_assembly,_chromosome:_X	AUGUSTUS	CDS	18650358	18650611	1	+	0	ID=g33136.t1.CDS2;Parent=g33136.t1;
OX451220.1_Phasia_obesa_genome_assembly,_chromosome:_X	AUGUSTUS	exon	18650358	18650611	.	+	.	ID=g33136.t1.exon2;Parent=g33136.t1;
OX451220.1_Phasia_obesa_genome_assembly,_chromosome:_X	AUGUSTUS	intron	18650612	18650686	1	+	.	ID=g33136.t1.intron2;Parent=g33136.t1;
OX451220.1_Phasia_obesa_genome_assembly,_chromosome:_X	AUGUSTUS	CDS	18650687	18651266	1	+	1	ID=g33136.t1.CDS3;Parent=g33136.t1;
OX451220.1_Phasia_obesa_genome_assembly,_chromosome:_X	AUGUSTUS	exon	18650687	18651266	.	+	.	ID=g33136.t1.exon3;Parent=g33136.t1;
OX451220.1_Phasia_obesa_genome_assembly,_chromosome:_X	AUGUSTUS	stop_codon	18651264	18651266	.	+	0	ID=g33136.t1.stop1;Parent=g33136.t1;
OX451220.1_Phasia_obesa_genome_assembly,_chromosome:_X	AUGUSTUS	gene	18652007	18652921	.	-	.	ID=g33137;
OX451220.1_Phasia_obesa_genome_assembly,_chromosome:_X	AUGUSTUS	mRNA	18652007	18652921	0.99	-	.	ID=g33137.t1;Parent=g33137;
OX451220.1_Phasia_obesa_genome_assembly,_chromosome:_X	AUGUSTUS	stop_codon	18652007	18652009	.	-	0	ID=g33137.t1.stop1;Parent=g33137.t1;
OX451220.1_Phasia_obesa_genome_assembly,_chromosome:_X	AUGUSTUS	CDS	18652007	18652321	1	-	0	ID=g33137.t1.CDS1;Parent=g33137.t1;
OX451220.1_Phasia_obesa_genome_assembly,_chromosome:_X	AUGUSTUS	exon	18652007	18652321	.	-	.	ID=g33137.t1.exon1;Parent=g33137.t1;
OX451220.1_Phasia_obesa_genome_assembly,_chromosome:_X	AUGUSTUS	intron	18652322	18652378	1	-	.	ID=g33137.t1.intron1;Parent=g33137.t1;
OX451220.1_Phasia_obesa_genome_assembly,_chromosome:_X	AUGUSTUS	CDS	18652379	18652519	1	-	0	ID=g33137.t1.CDS2;Parent=g33137.t1;
OX451220.1_Phasia_obesa_genome_assembly,_chromosome:_X	AUGUSTUS	exon	18652379	18652519	.	-	.	ID=g33137.t1.exon2;Parent=g33137.t1;
OX451220.1_Phasia_obesa_genome_assembly,_chromosome:_X	AUGUSTUS	intron	18652520	18652571	1	-	.	ID=g33137.t1.intron2;Parent=g33137.t1;
OX451220.1_Phasia_obesa_genome_assembly,_chromosome:_X	AUGUSTUS	CDS	18652572	18652853	1	-	0	ID=g33137.t1.CDS3;Parent=g33137.t1;
OX451220.1_Phasia_obesa_genome_assembly,_chromosome:_X	AUGUSTUS	exon	18652572	18652853	.	-	.	ID=g33137.t1.exon3;Parent=g33137.t1;
OX451220.1_Phasia_obesa_genome_assembly,_chromosome:_X	AUGUSTUS	intron	18652854	18652918	0.99	-	.	ID=g33137.t1.intron3;Parent=g33137.t1;
OX451220.1_Phasia_obesa_genome_assembly,_chromosome:_X	AUGUSTUS	CDS	18652919	18652921	0.99	-	0	ID=g33137.t1.CDS4;Parent=g33137.t1;
OX451220.1_Phasia_obesa_genome_assembly,_chromosome:_X	AUGUSTUS	exon	18652919	18652921	.	-	.	ID=g33137.t1.exon4;Parent=g33137.t1;
OX451220.1_Phasia_obesa_genome_assembly,_chromosome:_X	AUGUSTUS	start_codon	18652919	18652921	.	-	0	ID=g33137.t1.start1;Parent=g33137.t1;
OX451220.1_Phasia_obesa_genome_assembly,_chromosome:_X	AUGUSTUS	gene	18677329	18680017	.	+	.	ID=g33138;
OX451220.1_Phasia_obesa_genome_assembly,_chromosome:_X	AUGUSTUS	mRNA	18677329	18680017	0.58	+	.	ID=g33138.t1;Parent=g33138;
OX451220.1_Phasia_obesa_genome_assembly,_chromosome:_X	AUGUSTUS	start_codon	18677329	18677331	.	+	0	ID=g33138.t1.start1;Parent=g33138.t1;
OX451220.1_Phasia_obesa_genome_assembly,_chromosome:_X	AUGUSTUS	CDS	18677329	18678412	0.59	+	0	ID=g33138.t1.CDS1;Parent=g33138.t1;
OX451220.1_Phasia_obesa_genome_assembly,_chromosome:_X	AUGUSTUS	exon	18677329	18678412	.	+	.	ID=g33138.t1.exon1;Parent=g33138.t1;
OX451220.1_Phasia_obesa_genome_assembly,_chromosome:_X	AUGUSTUS	intron	18678413	18678608	0.58	+	.	ID=g33138.t1.intron1;Parent=g33138.t1;
OX451220.1_Phasia_obesa_genome_assembly,_chromosome:_X	AUGUSTUS	CDS	18678609	18680017	0.93	+	2	ID=g33138.t1.CDS2;Parent=g33138.t1;
OX451220.1_Phasia_obesa_genome_assembly,_chromosome:_X	AUGUSTUS	exon	18678609	18680017	.	+	.	ID=g33138.t1.exon2;Parent=g33138.t1;
OX451220.1_Phasia_obesa_genome_assembly,_chromosome:_X	AUGUSTUS	stop_codon	18680015	18680017	.	+	0	ID=g33138.t1.stop1;Parent=g33138.t1;
OX451220.1_Phasia_obesa_genome_assembly,_chromosome:_X	AUGUSTUS	gene	18740527	18749431	.	-	.	ID=g33139;
OX451220.1_Phasia_obesa_genome_assembly,_chromosome:_X	AUGUSTUS	mRNA	18740527	18749431	0.2	-	.	ID=g33139.t1;Parent=g33139;
OX451220.1_Phasia_obesa_genome_assembly,_chromosome:_X	AUGUSTUS	stop_codon	18740527	18740529	.	-	0	ID=g33139.t1.stop1;Parent=g33139.t1;
OX451220.1_Phasia_obesa_genome_assembly,_chromosome:_X	AUGUSTUS	CDS	18740527	18740582	0.47	-	2	ID=g33139.t1.CDS1;Parent=g33139.t1;
OX451220.1_Phasia_obesa_genome_assembly,_chromosome:_X	AUGUSTUS	exon	18740527	18740582	.	-	.	ID=g33139.t1.exon1;Parent=g33139.t1;
OX451220.1_Phasia_obesa_genome_assembly,_chromosome:_X	AUGUSTUS	intron	18740583	18747275	0.47	-	.	ID=g33139.t1.intron1;Parent=g33139.t1;
OX451220.1_Phasia_obesa_genome_assembly,_chromosome:_X	AUGUSTUS	CDS	18747276	18747423	0.6	-	0	ID=g33139.t1.CDS2;Parent=g33139.t1;
OX451220.1_Phasia_obesa_genome_assembly,_chromosome:_X	AUGUSTUS	exon	18747276	18747423	.	-	.	ID=g33139.t1.exon2;Parent=g33139.t1;
OX451220.1_Phasia_obesa_genome_assembly,_chromosome:_X	AUGUSTUS	intron	18747424	18747491	1	-	.	ID=g33139.t1.intron2;Parent=g33139.t1;
OX451220.1_Phasia_obesa_genome_assembly,_chromosome:_X	AUGUSTUS	CDS	18747492	18747675	1	-	1	ID=g33139.t1.CDS3;Parent=g33139.t1;
OX451220.1_Phasia_obesa_genome_assembly,_chromosome:_X	AUGUSTUS	exon	18747492	18747675	.	-	.	ID=g33139.t1.exon3;Parent=g33139.t1;
OX451220.1_Phasia_obesa_genome_assembly,_chromosome:_X	AUGUSTUS	intron	18747676	18747738	1	-	.	ID=g33139.t1.intron3;Parent=g33139.t1;
OX451220.1_Phasia_obesa_genome_assembly,_chromosome:_X	AUGUSTUS	CDS	18747739	18747814	1	-	2	ID=g33139.t1.CDS4;Parent=g33139.t1;
OX451220.1_Phasia_obesa_genome_assembly,_chromosome:_X	AUGUSTUS	exon	18747739	18747814	.	-	.	ID=g33139.t1.exon4;Parent=g33139.t1;
OX451220.1_Phasia_obesa_genome_assembly,_chromosome:_X	AUGUSTUS	intron	18747815	18747886	1	-	.	ID=g33139.t1.intron4;Parent=g33139.t1;
OX451220.1_Phasia_obesa_genome_assembly,_chromosome:_X	AUGUSTUS	CDS	18747887	18748518	0.56	-	1	ID=g33139.t1.CDS5;Parent=g33139.t1;
OX451220.1_Phasia_obesa_genome_assembly,_chromosome:_X	AUGUSTUS	exon	18747887	18748518	.	-	.	ID=g33139.t1.exon5;Parent=g33139.t1;
OX451220.1_Phasia_obesa_genome_assembly,_chromosome:_X	AUGUSTUS	intron	18748519	18748829	0.56	-	.	ID=g33139.t1.intron5;Parent=g33139.t1;
OX451220.1_Phasia_obesa_genome_assembly,_chromosome:_X	AUGUSTUS	CDS	18748830	18748905	0.96	-	2	ID=g33139.t1.CDS6;Parent=g33139.t1;
OX451220.1_Phasia_obesa_genome_assembly,_chromosome:_X	AUGUSTUS	exon	18748830	18748905	.	-	.	ID=g33139.t1.exon6;Parent=g33139.t1;
OX451220.1_Phasia_obesa_genome_assembly,_chromosome:_X	AUGUSTUS	intron	18748906	18748977	1	-	.	ID=g33139.t1.intron6;Parent=g33139.t1;
OX451220.1_Phasia_obesa_genome_assembly,_chromosome:_X	AUGUSTUS	CDS	18748978	18749431	0.93	-	0	ID=g33139.t1.CDS7;Parent=g33139.t1;
OX451220.1_Phasia_obesa_genome_assembly,_chromosome:_X	AUGUSTUS	exon	18748978	18749431	.	-	.	ID=g33139.t1.exon7;Parent=g33139.t1;
OX451220.1_Phasia_obesa_genome_assembly,_chromosome:_X	AUGUSTUS	start_codon	18749429	18749431	.	-	0	ID=g33139.t1.start1;Parent=g33139.t1;
OX451220.1_Phasia_obesa_genome_assembly,_chromosome:_X	AUGUSTUS	gene	18749692	18750090	.	-	.	ID=g33140;
OX451220.1_Phasia_obesa_genome_assembly,_chromosome:_X	AUGUSTUS	mRNA	18749692	18750090	0.2	-	.	ID=g33140.t1;Parent=g33140;
OX451220.1_Phasia_obesa_genome_assembly,_chromosome:_X	AUGUSTUS	stop_codon	18749692	18749694	.	-	0	ID=g33140.t1.stop1;Parent=g33140.t1;
OX451220.1_Phasia_obesa_genome_assembly,_chromosome:_X	AUGUSTUS	CDS	18749692	18749961	0.2	-	0	ID=g33140.t1.CDS1;Parent=g33140.t1;
OX451220.1_Phasia_obesa_genome_assembly,_chromosome:_X	AUGUSTUS	exon	18749692	18749961	.	-	.	ID=g33140.t1.exon1;Parent=g33140.t1;
OX451220.1_Phasia_obesa_genome_assembly,_chromosome:_X	AUGUSTUS	intron	18749962	18750027	0.2	-	.	ID=g33140.t1.intron1;Parent=g33140.t1;
OX451220.1_Phasia_obesa_genome_assembly,_chromosome:_X	AUGUSTUS	CDS	18750028	18750090	0.31	-	0	ID=g33140.t1.CDS2;Parent=g33140.t1;
OX451220.1_Phasia_obesa_genome_assembly,_chromosome:_X	AUGUSTUS	exon	18750028	18750090	.	-	.	ID=g33140.t1.exon2;Parent=g33140.t1;
OX451220.1_Phasia_obesa_genome_assembly,_chromosome:_X	AUGUSTUS	start_codon	18750088	18750090	.	-	0	ID=g33140.t1.start1;Parent=g33140.t1;
OX451220.1_Phasia_obesa_genome_assembly,_chromosome:_X	AUGUSTUS	gene	18784017	18784462	.	+	.	ID=g33141;
OX451220.1_Phasia_obesa_genome_assembly,_chromosome:_X	AUGUSTUS	mRNA	18784017	18784462	1	+	.	ID=g33141.t1;Parent=g33141;
OX451220.1_Phasia_obesa_genome_assembly,_chromosome:_X	AUGUSTUS	start_codon	18784017	18784019	.	+	0	ID=g33141.t1.start1;Parent=g33141.t1;
OX451220.1_Phasia_obesa_genome_assembly,_chromosome:_X	AUGUSTUS	CDS	18784017	18784126	1	+	0	ID=g33141.t1.CDS1;Parent=g33141.t1;
OX451220.1_Phasia_obesa_genome_assembly,_chromosome:_X	AUGUSTUS	exon	18784017	18784126	.	+	.	ID=g33141.t1.exon1;Parent=g33141.t1;
OX451220.1_Phasia_obesa_genome_assembly,_chromosome:_X	AUGUSTUS	intron	18784127	18784185	1	+	.	ID=g33141.t1.intron1;Parent=g33141.t1;
OX451220.1_Phasia_obesa_genome_assembly,_chromosome:_X	AUGUSTUS	CDS	18784186	18784353	1	+	1	ID=g33141.t1.CDS2;Parent=g33141.t1;
OX451220.1_Phasia_obesa_genome_assembly,_chromosome:_X	AUGUSTUS	exon	18784186	18784353	.	+	.	ID=g33141.t1.exon2;Parent=g33141.t1;
OX451220.1_Phasia_obesa_genome_assembly,_chromosome:_X	AUGUSTUS	intron	18784354	18784419	1	+	.	ID=g33141.t1.intron2;Parent=g33141.t1;
OX451220.1_Phasia_obesa_genome_assembly,_chromosome:_X	AUGUSTUS	CDS	18784420	18784462	1	+	1	ID=g33141.t1.CDS3;Parent=g33141.t1;
OX451220.1_Phasia_obesa_genome_assembly,_chromosome:_X	AUGUSTUS	exon	18784420	18784462	.	+	.	ID=g33141.t1.exon3;Parent=g33141.t1;
OX451220.1_Phasia_obesa_genome_assembly,_chromosome:_X	AUGUSTUS	stop_codon	18784460	18784462	.	+	0	ID=g33141.t1.stop1;Parent=g33141.t1;
OX451220.1_Phasia_obesa_genome_assembly,_chromosome:_X	AUGUSTUS	gene	18784647	18785223	.	+	.	ID=g33142;
OX451220.1_Phasia_obesa_genome_assembly,_chromosome:_X	AUGUSTUS	mRNA	18784647	18785223	0.98	+	.	ID=g33142.t1;Parent=g33142;
OX451220.1_Phasia_obesa_genome_assembly,_chromosome:_X	AUGUSTUS	start_codon	18784647	18784649	.	+	0	ID=g33142.t1.start1;Parent=g33142.t1;
OX451220.1_Phasia_obesa_genome_assembly,_chromosome:_X	AUGUSTUS	CDS	18784647	18784695	0.99	+	0	ID=g33142.t1.CDS1;Parent=g33142.t1;
OX451220.1_Phasia_obesa_genome_assembly,_chromosome:_X	AUGUSTUS	exon	18784647	18784695	.	+	.	ID=g33142.t1.exon1;Parent=g33142.t1;
OX451220.1_Phasia_obesa_genome_assembly,_chromosome:_X	AUGUSTUS	intron	18784696	18784768	1	+	.	ID=g33142.t1.intron1;Parent=g33142.t1;
OX451220.1_Phasia_obesa_genome_assembly,_chromosome:_X	AUGUSTUS	CDS	18784769	18784825	1	+	2	ID=g33142.t1.CDS2;Parent=g33142.t1;
OX451220.1_Phasia_obesa_genome_assembly,_chromosome:_X	AUGUSTUS	exon	18784769	18784825	.	+	.	ID=g33142.t1.exon2;Parent=g33142.t1;
OX451220.1_Phasia_obesa_genome_assembly,_chromosome:_X	AUGUSTUS	intron	18784826	18785038	0.99	+	.	ID=g33142.t1.intron2;Parent=g33142.t1;
OX451220.1_Phasia_obesa_genome_assembly,_chromosome:_X	AUGUSTUS	CDS	18785039	18785223	0.99	+	2	ID=g33142.t1.CDS3;Parent=g33142.t1;
OX451220.1_Phasia_obesa_genome_assembly,_chromosome:_X	AUGUSTUS	exon	18785039	18785223	.	+	.	ID=g33142.t1.exon3;Parent=g33142.t1;
OX451220.1_Phasia_obesa_genome_assembly,_chromosome:_X	AUGUSTUS	stop_codon	18785221	18785223	.	+	0	ID=g33142.t1.stop1;Parent=g33142.t1;
OX451220.1_Phasia_obesa_genome_assembly,_chromosome:_X	AUGUSTUS	gene	18785504	18786411	.	-	.	ID=g33143;
OX451220.1_Phasia_obesa_genome_assembly,_chromosome:_X	AUGUSTUS	mRNA	18785504	18786411	0.5	-	.	ID=g33143.t1;Parent=g33143;
OX451220.1_Phasia_obesa_genome_assembly,_chromosome:_X	AUGUSTUS	stop_codon	18785504	18785506	.	-	0	ID=g33143.t1.stop1;Parent=g33143.t1;
OX451220.1_Phasia_obesa_genome_assembly,_chromosome:_X	AUGUSTUS	CDS	18785504	18785739	0.51	-	2	ID=g33143.t1.CDS1;Parent=g33143.t1;
OX451220.1_Phasia_obesa_genome_assembly,_chromosome:_X	AUGUSTUS	exon	18785504	18785739	.	-	.	ID=g33143.t1.exon1;Parent=g33143.t1;
OX451220.1_Phasia_obesa_genome_assembly,_chromosome:_X	AUGUSTUS	intron	18785740	18785810	0.5	-	.	ID=g33143.t1.intron1;Parent=g33143.t1;
OX451220.1_Phasia_obesa_genome_assembly,_chromosome:_X	AUGUSTUS	CDS	18785811	18785911	0.51	-	1	ID=g33143.t1.CDS2;Parent=g33143.t1;
OX451220.1_Phasia_obesa_genome_assembly,_chromosome:_X	AUGUSTUS	exon	18785811	18785911	.	-	.	ID=g33143.t1.exon2;Parent=g33143.t1;
OX451220.1_Phasia_obesa_genome_assembly,_chromosome:_X	AUGUSTUS	intron	18785912	18786058	1	-	.	ID=g33143.t1.intron2;Parent=g33143.t1;
OX451220.1_Phasia_obesa_genome_assembly,_chromosome:_X	AUGUSTUS	CDS	18786059	18786218	1	-	2	ID=g33143.t1.CDS3;Parent=g33143.t1;
OX451220.1_Phasia_obesa_genome_assembly,_chromosome:_X	AUGUSTUS	exon	18786059	18786218	.	-	.	ID=g33143.t1.exon3;Parent=g33143.t1;
OX451220.1_Phasia_obesa_genome_assembly,_chromosome:_X	AUGUSTUS	intron	18786219	18786276	1	-	.	ID=g33143.t1.intron3;Parent=g33143.t1;
OX451220.1_Phasia_obesa_genome_assembly,_chromosome:_X	AUGUSTUS	CDS	18786277	18786325	1	-	0	ID=g33143.t1.CDS4;Parent=g33143.t1;
OX451220.1_Phasia_obesa_genome_assembly,_chromosome:_X	AUGUSTUS	exon	18786277	18786325	.	-	.	ID=g33143.t1.exon4;Parent=g33143.t1;
OX451220.1_Phasia_obesa_genome_assembly,_chromosome:_X	AUGUSTUS	intron	18786326	18786381	1	-	.	ID=g33143.t1.intron4;Parent=g33143.t1;
OX451220.1_Phasia_obesa_genome_assembly,_chromosome:_X	AUGUSTUS	CDS	18786382	18786411	1	-	0	ID=g33143.t1.CDS5;Parent=g33143.t1;
OX451220.1_Phasia_obesa_genome_assembly,_chromosome:_X	AUGUSTUS	exon	18786382	18786411	.	-	.	ID=g33143.t1.exon5;Parent=g33143.t1;
OX451220.1_Phasia_obesa_genome_assembly,_chromosome:_X	AUGUSTUS	start_codon	18786409	18786411	.	-	0	ID=g33143.t1.start1;Parent=g33143.t1;
OX451220.1_Phasia_obesa_genome_assembly,_chromosome:_X	AUGUSTUS	gene	18800114	18801301	.	-	.	ID=g33144;
OX451220.1_Phasia_obesa_genome_assembly,_chromosome:_X	AUGUSTUS	mRNA	18800114	18801301	1	-	.	ID=g33144.t1;Parent=g33144;
OX451220.1_Phasia_obesa_genome_assembly,_chromosome:_X	AUGUSTUS	stop_codon	18800114	18800116	.	-	0	ID=g33144.t1.stop1;Parent=g33144.t1;
OX451220.1_Phasia_obesa_genome_assembly,_chromosome:_X	AUGUSTUS	CDS	18800114	18801301	1	-	0	ID=g33144.t1.CDS1;Parent=g33144.t1;
OX451220.1_Phasia_obesa_genome_assembly,_chromosome:_X	AUGUSTUS	exon	18800114	18801301	.	-	.	ID=g33144.t1.exon1;Parent=g33144.t1;
OX451220.1_Phasia_obesa_genome_assembly,_chromosome:_X	AUGUSTUS	start_codon	18801299	18801301	.	-	0	ID=g33144.t1.start1;Parent=g33144.t1;
OX451220.1_Phasia_obesa_genome_assembly,_chromosome:_X	AUGUSTUS	gene	18817990	18818223	.	+	.	ID=g33145;
OX451220.1_Phasia_obesa_genome_assembly,_chromosome:_X	AUGUSTUS	mRNA	18817990	18818223	0.45	+	.	ID=g33145.t1;Parent=g33145;
OX451220.1_Phasia_obesa_genome_assembly,_chromosome:_X	AUGUSTUS	start_codon	18817990	18817992	.	+	0	ID=g33145.t1.start1;Parent=g33145.t1;
OX451220.1_Phasia_obesa_genome_assembly,_chromosome:_X	AUGUSTUS	CDS	18817990	18818223	0.45	+	0	ID=g33145.t1.CDS1;Parent=g33145.t1;
OX451220.1_Phasia_obesa_genome_assembly,_chromosome:_X	AUGUSTUS	exon	18817990	18818223	.	+	.	ID=g33145.t1.exon1;Parent=g33145.t1;
OX451220.1_Phasia_obesa_genome_assembly,_chromosome:_X	AUGUSTUS	stop_codon	18818221	18818223	.	+	0	ID=g33145.t1.stop1;Parent=g33145.t1;
OX451220.1_Phasia_obesa_genome_assembly,_chromosome:_X	AUGUSTUS	gene	18848788	18849069	.	-	.	ID=g33146;
OX451220.1_Phasia_obesa_genome_assembly,_chromosome:_X	AUGUSTUS	mRNA	18848788	18849069	1	-	.	ID=g33146.t1;Parent=g33146;
OX451220.1_Phasia_obesa_genome_assembly,_chromosome:_X	AUGUSTUS	stop_codon	18848788	18848790	.	-	0	ID=g33146.t1.stop1;Parent=g33146.t1;
OX451220.1_Phasia_obesa_genome_assembly,_chromosome:_X	AUGUSTUS	CDS	18848788	18849069	1	-	0	ID=g33146.t1.CDS1;Parent=g33146.t1;
OX451220.1_Phasia_obesa_genome_assembly,_chromosome:_X	AUGUSTUS	exon	18848788	18849069	.	-	.	ID=g33146.t1.exon1;Parent=g33146.t1;
OX451220.1_Phasia_obesa_genome_assembly,_chromosome:_X	AUGUSTUS	start_codon	18849067	18849069	.	-	0	ID=g33146.t1.start1;Parent=g33146.t1;
OX451220.1_Phasia_obesa_genome_assembly,_chromosome:_X	AUGUSTUS	gene	18861171	18863411	.	+	.	ID=g33147;
OX451220.1_Phasia_obesa_genome_assembly,_chromosome:_X	AUGUSTUS	mRNA	18861171	18863411	1	+	.	ID=g33147.t1;Parent=g33147;
OX451220.1_Phasia_obesa_genome_assembly,_chromosome:_X	AUGUSTUS	start_codon	18861171	18861173	.	+	0	ID=g33147.t1.start1;Parent=g33147.t1;
OX451220.1_Phasia_obesa_genome_assembly,_chromosome:_X	AUGUSTUS	CDS	18861171	18863411	1	+	0	ID=g33147.t1.CDS1;Parent=g33147.t1;
OX451220.1_Phasia_obesa_genome_assembly,_chromosome:_X	AUGUSTUS	exon	18861171	18863411	.	+	.	ID=g33147.t1.exon1;Parent=g33147.t1;
OX451220.1_Phasia_obesa_genome_assembly,_chromosome:_X	AUGUSTUS	stop_codon	18863409	18863411	.	+	0	ID=g33147.t1.stop1;Parent=g33147.t1;
OX451220.1_Phasia_obesa_genome_assembly,_chromosome:_X	AUGUSTUS	gene	18864386	18865196	.	-	.	ID=g33148;
OX451220.1_Phasia_obesa_genome_assembly,_chromosome:_X	AUGUSTUS	mRNA	18864386	18865196	0.38	-	.	ID=g33148.t1;Parent=g33148;
OX451220.1_Phasia_obesa_genome_assembly,_chromosome:_X	AUGUSTUS	stop_codon	18864386	18864388	.	-	0	ID=g33148.t1.stop1;Parent=g33148.t1;
OX451220.1_Phasia_obesa_genome_assembly,_chromosome:_X	AUGUSTUS	CDS	18864386	18864478	0.99	-	0	ID=g33148.t1.CDS1;Parent=g33148.t1;
OX451220.1_Phasia_obesa_genome_assembly,_chromosome:_X	AUGUSTUS	exon	18864386	18864478	.	-	.	ID=g33148.t1.exon1;Parent=g33148.t1;
OX451220.1_Phasia_obesa_genome_assembly,_chromosome:_X	AUGUSTUS	intron	18864479	18864639	0.99	-	.	ID=g33148.t1.intron1;Parent=g33148.t1;
OX451220.1_Phasia_obesa_genome_assembly,_chromosome:_X	AUGUSTUS	CDS	18864640	18864938	0.39	-	2	ID=g33148.t1.CDS2;Parent=g33148.t1;
OX451220.1_Phasia_obesa_genome_assembly,_chromosome:_X	AUGUSTUS	exon	18864640	18864938	.	-	.	ID=g33148.t1.exon2;Parent=g33148.t1;
OX451220.1_Phasia_obesa_genome_assembly,_chromosome:_X	AUGUSTUS	intron	18864939	18865168	0.38	-	.	ID=g33148.t1.intron2;Parent=g33148.t1;
OX451220.1_Phasia_obesa_genome_assembly,_chromosome:_X	AUGUSTUS	CDS	18865169	18865196	0.56	-	0	ID=g33148.t1.CDS3;Parent=g33148.t1;
OX451220.1_Phasia_obesa_genome_assembly,_chromosome:_X	AUGUSTUS	exon	18865169	18865196	.	-	.	ID=g33148.t1.exon3;Parent=g33148.t1;
OX451220.1_Phasia_obesa_genome_assembly,_chromosome:_X	AUGUSTUS	start_codon	18865194	18865196	.	-	0	ID=g33148.t1.start1;Parent=g33148.t1;
OX451220.1_Phasia_obesa_genome_assembly,_chromosome:_X	AUGUSTUS	gene	18865677	18866279	.	-	.	ID=g33149;
OX451220.1_Phasia_obesa_genome_assembly,_chromosome:_X	AUGUSTUS	mRNA	18865677	18866279	1	-	.	ID=g33149.t1;Parent=g33149;
OX451220.1_Phasia_obesa_genome_assembly,_chromosome:_X	AUGUSTUS	stop_codon	18865677	18865679	.	-	0	ID=g33149.t1.stop1;Parent=g33149.t1;
OX451220.1_Phasia_obesa_genome_assembly,_chromosome:_X	AUGUSTUS	CDS	18865677	18866279	1	-	0	ID=g33149.t1.CDS1;Parent=g33149.t1;
OX451220.1_Phasia_obesa_genome_assembly,_chromosome:_X	AUGUSTUS	exon	18865677	18866279	.	-	.	ID=g33149.t1.exon1;Parent=g33149.t1;
OX451220.1_Phasia_obesa_genome_assembly,_chromosome:_X	AUGUSTUS	start_codon	18866277	18866279	.	-	0	ID=g33149.t1.start1;Parent=g33149.t1;
OX451220.1_Phasia_obesa_genome_assembly,_chromosome:_X	AUGUSTUS	gene	18884233	18897704	.	-	.	ID=g33150;
OX451220.1_Phasia_obesa_genome_assembly,_chromosome:_X	AUGUSTUS	mRNA	18884233	18897704	0.41	-	.	ID=g33150.t1;Parent=g33150;
OX451220.1_Phasia_obesa_genome_assembly,_chromosome:_X	AUGUSTUS	stop_codon	18884233	18884235	.	-	0	ID=g33150.t1.stop1;Parent=g33150.t1;
OX451220.1_Phasia_obesa_genome_assembly,_chromosome:_X	AUGUSTUS	CDS	18884233	18884552	1	-	2	ID=g33150.t1.CDS1;Parent=g33150.t1;
OX451220.1_Phasia_obesa_genome_assembly,_chromosome:_X	AUGUSTUS	exon	18884233	18884552	.	-	.	ID=g33150.t1.exon1;Parent=g33150.t1;
OX451220.1_Phasia_obesa_genome_assembly,_chromosome:_X	AUGUSTUS	intron	18884553	18884625	1	-	.	ID=g33150.t1.intron1;Parent=g33150.t1;
OX451220.1_Phasia_obesa_genome_assembly,_chromosome:_X	AUGUSTUS	CDS	18884626	18884746	1	-	0	ID=g33150.t1.CDS2;Parent=g33150.t1;
OX451220.1_Phasia_obesa_genome_assembly,_chromosome:_X	AUGUSTUS	exon	18884626	18884746	.	-	.	ID=g33150.t1.exon2;Parent=g33150.t1;
OX451220.1_Phasia_obesa_genome_assembly,_chromosome:_X	AUGUSTUS	intron	18884747	18884810	1	-	.	ID=g33150.t1.intron2;Parent=g33150.t1;
OX451220.1_Phasia_obesa_genome_assembly,_chromosome:_X	AUGUSTUS	CDS	18884811	18886935	1	-	1	ID=g33150.t1.CDS3;Parent=g33150.t1;
OX451220.1_Phasia_obesa_genome_assembly,_chromosome:_X	AUGUSTUS	exon	18884811	18886935	.	-	.	ID=g33150.t1.exon3;Parent=g33150.t1;
OX451220.1_Phasia_obesa_genome_assembly,_chromosome:_X	AUGUSTUS	intron	18886936	18886999	1	-	.	ID=g33150.t1.intron3;Parent=g33150.t1;
OX451220.1_Phasia_obesa_genome_assembly,_chromosome:_X	AUGUSTUS	CDS	18887000	18887217	1	-	0	ID=g33150.t1.CDS4;Parent=g33150.t1;
OX451220.1_Phasia_obesa_genome_assembly,_chromosome:_X	AUGUSTUS	exon	18887000	18887217	.	-	.	ID=g33150.t1.exon4;Parent=g33150.t1;
OX451220.1_Phasia_obesa_genome_assembly,_chromosome:_X	AUGUSTUS	intron	18887218	18887281	1	-	.	ID=g33150.t1.intron4;Parent=g33150.t1;
OX451220.1_Phasia_obesa_genome_assembly,_chromosome:_X	AUGUSTUS	CDS	18887282	18893278	1	-	0	ID=g33150.t1.CDS5;Parent=g33150.t1;
OX451220.1_Phasia_obesa_genome_assembly,_chromosome:_X	AUGUSTUS	exon	18887282	18893278	.	-	.	ID=g33150.t1.exon5;Parent=g33150.t1;
OX451220.1_Phasia_obesa_genome_assembly,_chromosome:_X	AUGUSTUS	intron	18893279	18895874	1	-	.	ID=g33150.t1.intron5;Parent=g33150.t1;
OX451220.1_Phasia_obesa_genome_assembly,_chromosome:_X	AUGUSTUS	CDS	18895875	18896986	1	-	2	ID=g33150.t1.CDS6;Parent=g33150.t1;
OX451220.1_Phasia_obesa_genome_assembly,_chromosome:_X	AUGUSTUS	exon	18895875	18896986	.	-	.	ID=g33150.t1.exon6;Parent=g33150.t1;
OX451220.1_Phasia_obesa_genome_assembly,_chromosome:_X	AUGUSTUS	intron	18896987	18897066	1	-	.	ID=g33150.t1.intron6;Parent=g33150.t1;
OX451220.1_Phasia_obesa_genome_assembly,_chromosome:_X	AUGUSTUS	CDS	18897067	18897096	1	-	2	ID=g33150.t1.CDS7;Parent=g33150.t1;
OX451220.1_Phasia_obesa_genome_assembly,_chromosome:_X	AUGUSTUS	exon	18897067	18897096	.	-	.	ID=g33150.t1.exon7;Parent=g33150.t1;
OX451220.1_Phasia_obesa_genome_assembly,_chromosome:_X	AUGUSTUS	intron	18897097	18897685	0.41	-	.	ID=g33150.t1.intron7;Parent=g33150.t1;
OX451220.1_Phasia_obesa_genome_assembly,_chromosome:_X	AUGUSTUS	CDS	18897686	18897704	0.41	-	0	ID=g33150.t1.CDS8;Parent=g33150.t1;
OX451220.1_Phasia_obesa_genome_assembly,_chromosome:_X	AUGUSTUS	exon	18897686	18897704	.	-	.	ID=g33150.t1.exon8;Parent=g33150.t1;
OX451220.1_Phasia_obesa_genome_assembly,_chromosome:_X	AUGUSTUS	start_codon	18897702	18897704	.	-	0	ID=g33150.t1.start1;Parent=g33150.t1;
OX451220.1_Phasia_obesa_genome_assembly,_chromosome:_X	AUGUSTUS	gene	18960451	18962347	.	+	.	ID=g33151;
OX451220.1_Phasia_obesa_genome_assembly,_chromosome:_X	AUGUSTUS	mRNA	18960451	18962347	0.89	+	.	ID=g33151.t1;Parent=g33151;
OX451220.1_Phasia_obesa_genome_assembly,_chromosome:_X	AUGUSTUS	start_codon	18960451	18960453	.	+	0	ID=g33151.t1.start1;Parent=g33151.t1;
OX451220.1_Phasia_obesa_genome_assembly,_chromosome:_X	AUGUSTUS	CDS	18960451	18961188	0.89	+	0	ID=g33151.t1.CDS1;Parent=g33151.t1;
OX451220.1_Phasia_obesa_genome_assembly,_chromosome:_X	AUGUSTUS	exon	18960451	18961188	.	+	.	ID=g33151.t1.exon1;Parent=g33151.t1;
OX451220.1_Phasia_obesa_genome_assembly,_chromosome:_X	AUGUSTUS	intron	18961189	18962200	1	+	.	ID=g33151.t1.intron1;Parent=g33151.t1;
OX451220.1_Phasia_obesa_genome_assembly,_chromosome:_X	AUGUSTUS	CDS	18962201	18962347	1	+	0	ID=g33151.t1.CDS2;Parent=g33151.t1;
OX451220.1_Phasia_obesa_genome_assembly,_chromosome:_X	AUGUSTUS	exon	18962201	18962347	.	+	.	ID=g33151.t1.exon2;Parent=g33151.t1;
OX451220.1_Phasia_obesa_genome_assembly,_chromosome:_X	AUGUSTUS	stop_codon	18962345	18962347	.	+	0	ID=g33151.t1.stop1;Parent=g33151.t1;
OX451220.1_Phasia_obesa_genome_assembly,_chromosome:_X	AUGUSTUS	gene	18979285	18979647	.	-	.	ID=g33152;
OX451220.1_Phasia_obesa_genome_assembly,_chromosome:_X	AUGUSTUS	mRNA	18979285	18979647	1	-	.	ID=g33152.t1;Parent=g33152;
OX451220.1_Phasia_obesa_genome_assembly,_chromosome:_X	AUGUSTUS	stop_codon	18979285	18979287	.	-	0	ID=g33152.t1.stop1;Parent=g33152.t1;
OX451220.1_Phasia_obesa_genome_assembly,_chromosome:_X	AUGUSTUS	CDS	18979285	18979647	1	-	0	ID=g33152.t1.CDS1;Parent=g33152.t1;
OX451220.1_Phasia_obesa_genome_assembly,_chromosome:_X	AUGUSTUS	exon	18979285	18979647	.	-	.	ID=g33152.t1.exon1;Parent=g33152.t1;
OX451220.1_Phasia_obesa_genome_assembly,_chromosome:_X	AUGUSTUS	start_codon	18979645	18979647	.	-	0	ID=g33152.t1.start1;Parent=g33152.t1;
OX451220.1_Phasia_obesa_genome_assembly,_chromosome:_X	AUGUSTUS	gene	18983863	18984066	.	-	.	ID=g33153;
OX451220.1_Phasia_obesa_genome_assembly,_chromosome:_X	AUGUSTUS	mRNA	18983863	18984066	1	-	.	ID=g33153.t1;Parent=g33153;
OX451220.1_Phasia_obesa_genome_assembly,_chromosome:_X	AUGUSTUS	stop_codon	18983863	18983865	.	-	0	ID=g33153.t1.stop1;Parent=g33153.t1;
OX451220.1_Phasia_obesa_genome_assembly,_chromosome:_X	AUGUSTUS	CDS	18983863	18984066	1	-	0	ID=g33153.t1.CDS1;Parent=g33153.t1;
OX451220.1_Phasia_obesa_genome_assembly,_chromosome:_X	AUGUSTUS	exon	18983863	18984066	.	-	.	ID=g33153.t1.exon1;Parent=g33153.t1;
OX451220.1_Phasia_obesa_genome_assembly,_chromosome:_X	AUGUSTUS	start_codon	18984064	18984066	.	-	0	ID=g33153.t1.start1;Parent=g33153.t1;
OX451220.1_Phasia_obesa_genome_assembly,_chromosome:_X	AUGUSTUS	gene	18984375	18984818	.	-	.	ID=g33154;
OX451220.1_Phasia_obesa_genome_assembly,_chromosome:_X	AUGUSTUS	mRNA	18984375	18984818	1	-	.	ID=g33154.t1;Parent=g33154;
OX451220.1_Phasia_obesa_genome_assembly,_chromosome:_X	AUGUSTUS	stop_codon	18984375	18984377	.	-	0	ID=g33154.t1.stop1;Parent=g33154.t1;
OX451220.1_Phasia_obesa_genome_assembly,_chromosome:_X	AUGUSTUS	CDS	18984375	18984818	1	-	0	ID=g33154.t1.CDS1;Parent=g33154.t1;
OX451220.1_Phasia_obesa_genome_assembly,_chromosome:_X	AUGUSTUS	exon	18984375	18984818	.	-	.	ID=g33154.t1.exon1;Parent=g33154.t1;
OX451220.1_Phasia_obesa_genome_assembly,_chromosome:_X	AUGUSTUS	start_codon	18984816	18984818	.	-	0	ID=g33154.t1.start1;Parent=g33154.t1;
OX451220.1_Phasia_obesa_genome_assembly,_chromosome:_X	AUGUSTUS	gene	19002996	19003337	.	-	.	ID=g33155;
OX451220.1_Phasia_obesa_genome_assembly,_chromosome:_X	AUGUSTUS	mRNA	19002996	19003337	1	-	.	ID=g33155.t1;Parent=g33155;
OX451220.1_Phasia_obesa_genome_assembly,_chromosome:_X	AUGUSTUS	stop_codon	19002996	19002998	.	-	0	ID=g33155.t1.stop1;Parent=g33155.t1;
OX451220.1_Phasia_obesa_genome_assembly,_chromosome:_X	AUGUSTUS	CDS	19002996	19003337	1	-	0	ID=g33155.t1.CDS1;Parent=g33155.t1;
OX451220.1_Phasia_obesa_genome_assembly,_chromosome:_X	AUGUSTUS	exon	19002996	19003337	.	-	.	ID=g33155.t1.exon1;Parent=g33155.t1;
OX451220.1_Phasia_obesa_genome_assembly,_chromosome:_X	AUGUSTUS	start_codon	19003335	19003337	.	-	0	ID=g33155.t1.start1;Parent=g33155.t1;
OX451220.1_Phasia_obesa_genome_assembly,_chromosome:_X	AUGUSTUS	gene	19006578	19007428	.	-	.	ID=g33156;
OX451220.1_Phasia_obesa_genome_assembly,_chromosome:_X	AUGUSTUS	mRNA	19006578	19007428	1	-	.	ID=g33156.t1;Parent=g33156;
OX451220.1_Phasia_obesa_genome_assembly,_chromosome:_X	AUGUSTUS	stop_codon	19006578	19006580	.	-	0	ID=g33156.t1.stop1;Parent=g33156.t1;
OX451220.1_Phasia_obesa_genome_assembly,_chromosome:_X	AUGUSTUS	CDS	19006578	19006625	1	-	0	ID=g33156.t1.CDS1;Parent=g33156.t1;
OX451220.1_Phasia_obesa_genome_assembly,_chromosome:_X	AUGUSTUS	exon	19006578	19006625	.	-	.	ID=g33156.t1.exon1;Parent=g33156.t1;
OX451220.1_Phasia_obesa_genome_assembly,_chromosome:_X	AUGUSTUS	intron	19006626	19006702	1	-	.	ID=g33156.t1.intron1;Parent=g33156.t1;
OX451220.1_Phasia_obesa_genome_assembly,_chromosome:_X	AUGUSTUS	CDS	19006703	19006816	1	-	0	ID=g33156.t1.CDS2;Parent=g33156.t1;
OX451220.1_Phasia_obesa_genome_assembly,_chromosome:_X	AUGUSTUS	exon	19006703	19006816	.	-	.	ID=g33156.t1.exon2;Parent=g33156.t1;
OX451220.1_Phasia_obesa_genome_assembly,_chromosome:_X	AUGUSTUS	intron	19006817	19006896	1	-	.	ID=g33156.t1.intron2;Parent=g33156.t1;
OX451220.1_Phasia_obesa_genome_assembly,_chromosome:_X	AUGUSTUS	CDS	19006897	19007134	1	-	1	ID=g33156.t1.CDS3;Parent=g33156.t1;
OX451220.1_Phasia_obesa_genome_assembly,_chromosome:_X	AUGUSTUS	exon	19006897	19007134	.	-	.	ID=g33156.t1.exon3;Parent=g33156.t1;
OX451220.1_Phasia_obesa_genome_assembly,_chromosome:_X	AUGUSTUS	intron	19007135	19007206	1	-	.	ID=g33156.t1.intron3;Parent=g33156.t1;
OX451220.1_Phasia_obesa_genome_assembly,_chromosome:_X	AUGUSTUS	CDS	19007207	19007316	1	-	0	ID=g33156.t1.CDS4;Parent=g33156.t1;
OX451220.1_Phasia_obesa_genome_assembly,_chromosome:_X	AUGUSTUS	exon	19007207	19007316	.	-	.	ID=g33156.t1.exon4;Parent=g33156.t1;
OX451220.1_Phasia_obesa_genome_assembly,_chromosome:_X	AUGUSTUS	intron	19007317	19007377	1	-	.	ID=g33156.t1.intron4;Parent=g33156.t1;
OX451220.1_Phasia_obesa_genome_assembly,_chromosome:_X	AUGUSTUS	CDS	19007378	19007428	1	-	0	ID=g33156.t1.CDS5;Parent=g33156.t1;
OX451220.1_Phasia_obesa_genome_assembly,_chromosome:_X	AUGUSTUS	exon	19007378	19007428	.	-	.	ID=g33156.t1.exon5;Parent=g33156.t1;
OX451220.1_Phasia_obesa_genome_assembly,_chromosome:_X	AUGUSTUS	start_codon	19007426	19007428	.	-	0	ID=g33156.t1.start1;Parent=g33156.t1;
OX451220.1_Phasia_obesa_genome_assembly,_chromosome:_X	AUGUSTUS	gene	19030872	19032609	.	-	.	ID=g33157;
OX451220.1_Phasia_obesa_genome_assembly,_chromosome:_X	AUGUSTUS	mRNA	19030872	19032609	1	-	.	ID=g33157.t1;Parent=g33157;
OX451220.1_Phasia_obesa_genome_assembly,_chromosome:_X	AUGUSTUS	stop_codon	19030872	19030874	.	-	0	ID=g33157.t1.stop1;Parent=g33157.t1;
OX451220.1_Phasia_obesa_genome_assembly,_chromosome:_X	AUGUSTUS	CDS	19030872	19032500	1	-	0	ID=g33157.t1.CDS1;Parent=g33157.t1;
OX451220.1_Phasia_obesa_genome_assembly,_chromosome:_X	AUGUSTUS	exon	19030872	19032500	.	-	.	ID=g33157.t1.exon1;Parent=g33157.t1;
OX451220.1_Phasia_obesa_genome_assembly,_chromosome:_X	AUGUSTUS	intron	19032501	19032564	1	-	.	ID=g33157.t1.intron1;Parent=g33157.t1;
OX451220.1_Phasia_obesa_genome_assembly,_chromosome:_X	AUGUSTUS	CDS	19032565	19032609	1	-	0	ID=g33157.t1.CDS2;Parent=g33157.t1;
OX451220.1_Phasia_obesa_genome_assembly,_chromosome:_X	AUGUSTUS	exon	19032565	19032609	.	-	.	ID=g33157.t1.exon2;Parent=g33157.t1;
OX451220.1_Phasia_obesa_genome_assembly,_chromosome:_X	AUGUSTUS	start_codon	19032607	19032609	.	-	0	ID=g33157.t1.start1;Parent=g33157.t1;
OX451220.1_Phasia_obesa_genome_assembly,_chromosome:_X	AUGUSTUS	gene	19082985	19083378	.	+	.	ID=g33158;
OX451220.1_Phasia_obesa_genome_assembly,_chromosome:_X	AUGUSTUS	mRNA	19082985	19083378	1	+	.	ID=g33158.t1;Parent=g33158;
OX451220.1_Phasia_obesa_genome_assembly,_chromosome:_X	AUGUSTUS	start_codon	19082985	19082987	.	+	0	ID=g33158.t1.start1;Parent=g33158.t1;
OX451220.1_Phasia_obesa_genome_assembly,_chromosome:_X	AUGUSTUS	CDS	19082985	19083275	1	+	0	ID=g33158.t1.CDS1;Parent=g33158.t1;
OX451220.1_Phasia_obesa_genome_assembly,_chromosome:_X	AUGUSTUS	exon	19082985	19083275	.	+	.	ID=g33158.t1.exon1;Parent=g33158.t1;
OX451220.1_Phasia_obesa_genome_assembly,_chromosome:_X	AUGUSTUS	intron	19083276	19083333	1	+	.	ID=g33158.t1.intron1;Parent=g33158.t1;
OX451220.1_Phasia_obesa_genome_assembly,_chromosome:_X	AUGUSTUS	CDS	19083334	19083378	1	+	0	ID=g33158.t1.CDS2;Parent=g33158.t1;
OX451220.1_Phasia_obesa_genome_assembly,_chromosome:_X	AUGUSTUS	exon	19083334	19083378	.	+	.	ID=g33158.t1.exon2;Parent=g33158.t1;
OX451220.1_Phasia_obesa_genome_assembly,_chromosome:_X	AUGUSTUS	stop_codon	19083376	19083378	.	+	0	ID=g33158.t1.stop1;Parent=g33158.t1;
OX451220.1_Phasia_obesa_genome_assembly,_chromosome:_X	AUGUSTUS	gene	19083592	19083930	.	+	.	ID=g33159;
OX451220.1_Phasia_obesa_genome_assembly,_chromosome:_X	AUGUSTUS	mRNA	19083592	19083930	1	+	.	ID=g33159.t1;Parent=g33159;
OX451220.1_Phasia_obesa_genome_assembly,_chromosome:_X	AUGUSTUS	start_codon	19083592	19083594	.	+	0	ID=g33159.t1.start1;Parent=g33159.t1;
OX451220.1_Phasia_obesa_genome_assembly,_chromosome:_X	AUGUSTUS	CDS	19083592	19083930	1	+	0	ID=g33159.t1.CDS1;Parent=g33159.t1;
OX451220.1_Phasia_obesa_genome_assembly,_chromosome:_X	AUGUSTUS	exon	19083592	19083930	.	+	.	ID=g33159.t1.exon1;Parent=g33159.t1;
OX451220.1_Phasia_obesa_genome_assembly,_chromosome:_X	AUGUSTUS	stop_codon	19083928	19083930	.	+	0	ID=g33159.t1.stop1;Parent=g33159.t1;
OX451220.1_Phasia_obesa_genome_assembly,_chromosome:_X	AUGUSTUS	gene	19084513	19085457	.	-	.	ID=g33160;
OX451220.1_Phasia_obesa_genome_assembly,_chromosome:_X	AUGUSTUS	mRNA	19084513	19085457	0.99	-	.	ID=g33160.t1;Parent=g33160;
OX451220.1_Phasia_obesa_genome_assembly,_chromosome:_X	AUGUSTUS	stop_codon	19084513	19084515	.	-	0	ID=g33160.t1.stop1;Parent=g33160.t1;
OX451220.1_Phasia_obesa_genome_assembly,_chromosome:_X	AUGUSTUS	CDS	19084513	19084647	1	-	0	ID=g33160.t1.CDS1;Parent=g33160.t1;
OX451220.1_Phasia_obesa_genome_assembly,_chromosome:_X	AUGUSTUS	exon	19084513	19084647	.	-	.	ID=g33160.t1.exon1;Parent=g33160.t1;
OX451220.1_Phasia_obesa_genome_assembly,_chromosome:_X	AUGUSTUS	intron	19084648	19084713	1	-	.	ID=g33160.t1.intron1;Parent=g33160.t1;
OX451220.1_Phasia_obesa_genome_assembly,_chromosome:_X	AUGUSTUS	CDS	19084714	19084937	1	-	2	ID=g33160.t1.CDS2;Parent=g33160.t1;
OX451220.1_Phasia_obesa_genome_assembly,_chromosome:_X	AUGUSTUS	exon	19084714	19084937	.	-	.	ID=g33160.t1.exon2;Parent=g33160.t1;
OX451220.1_Phasia_obesa_genome_assembly,_chromosome:_X	AUGUSTUS	intron	19084938	19084999	1	-	.	ID=g33160.t1.intron2;Parent=g33160.t1;
OX451220.1_Phasia_obesa_genome_assembly,_chromosome:_X	AUGUSTUS	CDS	19085000	19085192	1	-	0	ID=g33160.t1.CDS3;Parent=g33160.t1;
OX451220.1_Phasia_obesa_genome_assembly,_chromosome:_X	AUGUSTUS	exon	19085000	19085192	.	-	.	ID=g33160.t1.exon3;Parent=g33160.t1;
OX451220.1_Phasia_obesa_genome_assembly,_chromosome:_X	AUGUSTUS	intron	19085193	19085248	1	-	.	ID=g33160.t1.intron3;Parent=g33160.t1;
OX451220.1_Phasia_obesa_genome_assembly,_chromosome:_X	AUGUSTUS	CDS	19085249	19085327	0.99	-	1	ID=g33160.t1.CDS4;Parent=g33160.t1;
OX451220.1_Phasia_obesa_genome_assembly,_chromosome:_X	AUGUSTUS	exon	19085249	19085327	.	-	.	ID=g33160.t1.exon4;Parent=g33160.t1;
OX451220.1_Phasia_obesa_genome_assembly,_chromosome:_X	AUGUSTUS	intron	19085328	19085398	0.99	-	.	ID=g33160.t1.intron4;Parent=g33160.t1;
OX451220.1_Phasia_obesa_genome_assembly,_chromosome:_X	AUGUSTUS	CDS	19085399	19085457	1	-	0	ID=g33160.t1.CDS5;Parent=g33160.t1;
OX451220.1_Phasia_obesa_genome_assembly,_chromosome:_X	AUGUSTUS	exon	19085399	19085457	.	-	.	ID=g33160.t1.exon5;Parent=g33160.t1;
OX451220.1_Phasia_obesa_genome_assembly,_chromosome:_X	AUGUSTUS	start_codon	19085455	19085457	.	-	0	ID=g33160.t1.start1;Parent=g33160.t1;
OX451220.1_Phasia_obesa_genome_assembly,_chromosome:_X	AUGUSTUS	gene	19087953	19088665	.	+	.	ID=g33161;
OX451220.1_Phasia_obesa_genome_assembly,_chromosome:_X	AUGUSTUS	mRNA	19087953	19088665	0.84	+	.	ID=g33161.t1;Parent=g33161;
OX451220.1_Phasia_obesa_genome_assembly,_chromosome:_X	AUGUSTUS	start_codon	19087953	19087955	.	+	0	ID=g33161.t1.start1;Parent=g33161.t1;
OX451220.1_Phasia_obesa_genome_assembly,_chromosome:_X	AUGUSTUS	CDS	19087953	19087985	1	+	0	ID=g33161.t1.CDS1;Parent=g33161.t1;
OX451220.1_Phasia_obesa_genome_assembly,_chromosome:_X	AUGUSTUS	exon	19087953	19087985	.	+	.	ID=g33161.t1.exon1;Parent=g33161.t1;
OX451220.1_Phasia_obesa_genome_assembly,_chromosome:_X	AUGUSTUS	intron	19087986	19088061	0.84	+	.	ID=g33161.t1.intron1;Parent=g33161.t1;
OX451220.1_Phasia_obesa_genome_assembly,_chromosome:_X	AUGUSTUS	CDS	19088062	19088175	0.84	+	0	ID=g33161.t1.CDS2;Parent=g33161.t1;
OX451220.1_Phasia_obesa_genome_assembly,_chromosome:_X	AUGUSTUS	exon	19088062	19088175	.	+	.	ID=g33161.t1.exon2;Parent=g33161.t1;
OX451220.1_Phasia_obesa_genome_assembly,_chromosome:_X	AUGUSTUS	intron	19088176	19088226	1	+	.	ID=g33161.t1.intron2;Parent=g33161.t1;
OX451220.1_Phasia_obesa_genome_assembly,_chromosome:_X	AUGUSTUS	CDS	19088227	19088559	1	+	0	ID=g33161.t1.CDS3;Parent=g33161.t1;
OX451220.1_Phasia_obesa_genome_assembly,_chromosome:_X	AUGUSTUS	exon	19088227	19088559	.	+	.	ID=g33161.t1.exon3;Parent=g33161.t1;
OX451220.1_Phasia_obesa_genome_assembly,_chromosome:_X	AUGUSTUS	intron	19088560	19088620	1	+	.	ID=g33161.t1.intron3;Parent=g33161.t1;
OX451220.1_Phasia_obesa_genome_assembly,_chromosome:_X	AUGUSTUS	CDS	19088621	19088665	1	+	0	ID=g33161.t1.CDS4;Parent=g33161.t1;
OX451220.1_Phasia_obesa_genome_assembly,_chromosome:_X	AUGUSTUS	exon	19088621	19088665	.	+	.	ID=g33161.t1.exon4;Parent=g33161.t1;
OX451220.1_Phasia_obesa_genome_assembly,_chromosome:_X	AUGUSTUS	stop_codon	19088663	19088665	.	+	0	ID=g33161.t1.stop1;Parent=g33161.t1;
OX451220.1_Phasia_obesa_genome_assembly,_chromosome:_X	AUGUSTUS	gene	19088720	19089193	.	+	.	ID=g33162;
OX451220.1_Phasia_obesa_genome_assembly,_chromosome:_X	AUGUSTUS	mRNA	19088720	19089193	1	+	.	ID=g33162.t1;Parent=g33162;
OX451220.1_Phasia_obesa_genome_assembly,_chromosome:_X	AUGUSTUS	start_codon	19088720	19088722	.	+	0	ID=g33162.t1.start1;Parent=g33162.t1;
OX451220.1_Phasia_obesa_genome_assembly,_chromosome:_X	AUGUSTUS	CDS	19088720	19088765	1	+	0	ID=g33162.t1.CDS1;Parent=g33162.t1;
OX451220.1_Phasia_obesa_genome_assembly,_chromosome:_X	AUGUSTUS	exon	19088720	19088765	.	+	.	ID=g33162.t1.exon1;Parent=g33162.t1;
OX451220.1_Phasia_obesa_genome_assembly,_chromosome:_X	AUGUSTUS	intron	19088766	19088822	1	+	.	ID=g33162.t1.intron1;Parent=g33162.t1;
OX451220.1_Phasia_obesa_genome_assembly,_chromosome:_X	AUGUSTUS	CDS	19088823	19089193	1	+	2	ID=g33162.t1.CDS2;Parent=g33162.t1;
OX451220.1_Phasia_obesa_genome_assembly,_chromosome:_X	AUGUSTUS	exon	19088823	19089193	.	+	.	ID=g33162.t1.exon2;Parent=g33162.t1;
OX451220.1_Phasia_obesa_genome_assembly,_chromosome:_X	AUGUSTUS	stop_codon	19089191	19089193	.	+	0	ID=g33162.t1.stop1;Parent=g33162.t1;
OX451220.1_Phasia_obesa_genome_assembly,_chromosome:_X	AUGUSTUS	gene	19089638	19090540	.	-	.	ID=g33163;
OX451220.1_Phasia_obesa_genome_assembly,_chromosome:_X	AUGUSTUS	mRNA	19089638	19090540	0.86	-	.	ID=g33163.t1;Parent=g33163;
OX451220.1_Phasia_obesa_genome_assembly,_chromosome:_X	AUGUSTUS	stop_codon	19089638	19089640	.	-	0	ID=g33163.t1.stop1;Parent=g33163.t1;
OX451220.1_Phasia_obesa_genome_assembly,_chromosome:_X	AUGUSTUS	CDS	19089638	19089662	0.86	-	1	ID=g33163.t1.CDS1;Parent=g33163.t1;
OX451220.1_Phasia_obesa_genome_assembly,_chromosome:_X	AUGUSTUS	exon	19089638	19089662	.	-	.	ID=g33163.t1.exon1;Parent=g33163.t1;
OX451220.1_Phasia_obesa_genome_assembly,_chromosome:_X	AUGUSTUS	intron	19089663	19089721	0.86	-	.	ID=g33163.t1.intron1;Parent=g33163.t1;
OX451220.1_Phasia_obesa_genome_assembly,_chromosome:_X	AUGUSTUS	CDS	19089722	19089888	0.94	-	0	ID=g33163.t1.CDS2;Parent=g33163.t1;
OX451220.1_Phasia_obesa_genome_assembly,_chromosome:_X	AUGUSTUS	exon	19089722	19089888	.	-	.	ID=g33163.t1.exon2;Parent=g33163.t1;
OX451220.1_Phasia_obesa_genome_assembly,_chromosome:_X	AUGUSTUS	intron	19089889	19089954	1	-	.	ID=g33163.t1.intron2;Parent=g33163.t1;
OX451220.1_Phasia_obesa_genome_assembly,_chromosome:_X	AUGUSTUS	CDS	19089955	19090178	1	-	2	ID=g33163.t1.CDS3;Parent=g33163.t1;
OX451220.1_Phasia_obesa_genome_assembly,_chromosome:_X	AUGUSTUS	exon	19089955	19090178	.	-	.	ID=g33163.t1.exon3;Parent=g33163.t1;
OX451220.1_Phasia_obesa_genome_assembly,_chromosome:_X	AUGUSTUS	intron	19090179	19090240	1	-	.	ID=g33163.t1.intron3;Parent=g33163.t1;
OX451220.1_Phasia_obesa_genome_assembly,_chromosome:_X	AUGUSTUS	CDS	19090241	19090433	1	-	0	ID=g33163.t1.CDS4;Parent=g33163.t1;
OX451220.1_Phasia_obesa_genome_assembly,_chromosome:_X	AUGUSTUS	exon	19090241	19090433	.	-	.	ID=g33163.t1.exon4;Parent=g33163.t1;
OX451220.1_Phasia_obesa_genome_assembly,_chromosome:_X	AUGUSTUS	intron	19090434	19090489	1	-	.	ID=g33163.t1.intron4;Parent=g33163.t1;
OX451220.1_Phasia_obesa_genome_assembly,_chromosome:_X	AUGUSTUS	CDS	19090490	19090540	1	-	0	ID=g33163.t1.CDS5;Parent=g33163.t1;
OX451220.1_Phasia_obesa_genome_assembly,_chromosome:_X	AUGUSTUS	exon	19090490	19090540	.	-	.	ID=g33163.t1.exon5;Parent=g33163.t1;
OX451220.1_Phasia_obesa_genome_assembly,_chromosome:_X	AUGUSTUS	start_codon	19090538	19090540	.	-	0	ID=g33163.t1.start1;Parent=g33163.t1;
OX451220.1_Phasia_obesa_genome_assembly,_chromosome:_X	AUGUSTUS	gene	19123566	19124275	.	+	.	ID=g33164;
OX451220.1_Phasia_obesa_genome_assembly,_chromosome:_X	AUGUSTUS	mRNA	19123566	19124275	0.61	+	.	ID=g33164.t1;Parent=g33164;
OX451220.1_Phasia_obesa_genome_assembly,_chromosome:_X	AUGUSTUS	start_codon	19123566	19123568	.	+	0	ID=g33164.t1.start1;Parent=g33164.t1;
OX451220.1_Phasia_obesa_genome_assembly,_chromosome:_X	AUGUSTUS	CDS	19123566	19123598	0.99	+	0	ID=g33164.t1.CDS1;Parent=g33164.t1;
OX451220.1_Phasia_obesa_genome_assembly,_chromosome:_X	AUGUSTUS	exon	19123566	19123598	.	+	.	ID=g33164.t1.exon1;Parent=g33164.t1;
OX451220.1_Phasia_obesa_genome_assembly,_chromosome:_X	AUGUSTUS	intron	19123599	19123733	0.61	+	.	ID=g33164.t1.intron1;Parent=g33164.t1;
OX451220.1_Phasia_obesa_genome_assembly,_chromosome:_X	AUGUSTUS	CDS	19123734	19123787	0.61	+	0	ID=g33164.t1.CDS2;Parent=g33164.t1;
OX451220.1_Phasia_obesa_genome_assembly,_chromosome:_X	AUGUSTUS	exon	19123734	19123787	.	+	.	ID=g33164.t1.exon2;Parent=g33164.t1;
OX451220.1_Phasia_obesa_genome_assembly,_chromosome:_X	AUGUSTUS	intron	19123788	19123838	1	+	.	ID=g33164.t1.intron2;Parent=g33164.t1;
OX451220.1_Phasia_obesa_genome_assembly,_chromosome:_X	AUGUSTUS	CDS	19123839	19124171	1	+	0	ID=g33164.t1.CDS3;Parent=g33164.t1;
OX451220.1_Phasia_obesa_genome_assembly,_chromosome:_X	AUGUSTUS	exon	19123839	19124171	.	+	.	ID=g33164.t1.exon3;Parent=g33164.t1;
OX451220.1_Phasia_obesa_genome_assembly,_chromosome:_X	AUGUSTUS	intron	19124172	19124230	1	+	.	ID=g33164.t1.intron3;Parent=g33164.t1;
OX451220.1_Phasia_obesa_genome_assembly,_chromosome:_X	AUGUSTUS	CDS	19124231	19124275	1	+	0	ID=g33164.t1.CDS4;Parent=g33164.t1;
OX451220.1_Phasia_obesa_genome_assembly,_chromosome:_X	AUGUSTUS	exon	19124231	19124275	.	+	.	ID=g33164.t1.exon4;Parent=g33164.t1;
OX451220.1_Phasia_obesa_genome_assembly,_chromosome:_X	AUGUSTUS	stop_codon	19124273	19124275	.	+	0	ID=g33164.t1.stop1;Parent=g33164.t1;
OX451220.1_Phasia_obesa_genome_assembly,_chromosome:_X	AUGUSTUS	gene	19124330	19124803	.	+	.	ID=g33165;
OX451220.1_Phasia_obesa_genome_assembly,_chromosome:_X	AUGUSTUS	mRNA	19124330	19124803	1	+	.	ID=g33165.t1;Parent=g33165;
OX451220.1_Phasia_obesa_genome_assembly,_chromosome:_X	AUGUSTUS	start_codon	19124330	19124332	.	+	0	ID=g33165.t1.start1;Parent=g33165.t1;
OX451220.1_Phasia_obesa_genome_assembly,_chromosome:_X	AUGUSTUS	CDS	19124330	19124375	1	+	0	ID=g33165.t1.CDS1;Parent=g33165.t1;
OX451220.1_Phasia_obesa_genome_assembly,_chromosome:_X	AUGUSTUS	exon	19124330	19124375	.	+	.	ID=g33165.t1.exon1;Parent=g33165.t1;
OX451220.1_Phasia_obesa_genome_assembly,_chromosome:_X	AUGUSTUS	intron	19124376	19124432	1	+	.	ID=g33165.t1.intron1;Parent=g33165.t1;
OX451220.1_Phasia_obesa_genome_assembly,_chromosome:_X	AUGUSTUS	CDS	19124433	19124803	1	+	2	ID=g33165.t1.CDS2;Parent=g33165.t1;
OX451220.1_Phasia_obesa_genome_assembly,_chromosome:_X	AUGUSTUS	exon	19124433	19124803	.	+	.	ID=g33165.t1.exon2;Parent=g33165.t1;
OX451220.1_Phasia_obesa_genome_assembly,_chromosome:_X	AUGUSTUS	stop_codon	19124801	19124803	.	+	0	ID=g33165.t1.stop1;Parent=g33165.t1;
OX451220.1_Phasia_obesa_genome_assembly,_chromosome:_X	AUGUSTUS	gene	19125316	19126258	.	-	.	ID=g33166;
OX451220.1_Phasia_obesa_genome_assembly,_chromosome:_X	AUGUSTUS	mRNA	19125316	19126258	0.81	-	.	ID=g33166.t1;Parent=g33166;
OX451220.1_Phasia_obesa_genome_assembly,_chromosome:_X	AUGUSTUS	stop_codon	19125316	19125318	.	-	0	ID=g33166.t1.stop1;Parent=g33166.t1;
OX451220.1_Phasia_obesa_genome_assembly,_chromosome:_X	AUGUSTUS	CDS	19125316	19125504	0.81	-	0	ID=g33166.t1.CDS1;Parent=g33166.t1;
OX451220.1_Phasia_obesa_genome_assembly,_chromosome:_X	AUGUSTUS	exon	19125316	19125504	.	-	.	ID=g33166.t1.exon1;Parent=g33166.t1;
OX451220.1_Phasia_obesa_genome_assembly,_chromosome:_X	AUGUSTUS	intron	19125505	19125570	1	-	.	ID=g33166.t1.intron1;Parent=g33166.t1;
OX451220.1_Phasia_obesa_genome_assembly,_chromosome:_X	AUGUSTUS	CDS	19125571	19125794	1	-	2	ID=g33166.t1.CDS2;Parent=g33166.t1;
OX451220.1_Phasia_obesa_genome_assembly,_chromosome:_X	AUGUSTUS	exon	19125571	19125794	.	-	.	ID=g33166.t1.exon2;Parent=g33166.t1;
OX451220.1_Phasia_obesa_genome_assembly,_chromosome:_X	AUGUSTUS	intron	19125795	19125856	1	-	.	ID=g33166.t1.intron2;Parent=g33166.t1;
OX451220.1_Phasia_obesa_genome_assembly,_chromosome:_X	AUGUSTUS	CDS	19125857	19126049	1	-	0	ID=g33166.t1.CDS3;Parent=g33166.t1;
OX451220.1_Phasia_obesa_genome_assembly,_chromosome:_X	AUGUSTUS	exon	19125857	19126049	.	-	.	ID=g33166.t1.exon3;Parent=g33166.t1;
OX451220.1_Phasia_obesa_genome_assembly,_chromosome:_X	AUGUSTUS	intron	19126050	19126105	1	-	.	ID=g33166.t1.intron3;Parent=g33166.t1;
OX451220.1_Phasia_obesa_genome_assembly,_chromosome:_X	AUGUSTUS	CDS	19126106	19126258	1	-	0	ID=g33166.t1.CDS4;Parent=g33166.t1;
OX451220.1_Phasia_obesa_genome_assembly,_chromosome:_X	AUGUSTUS	exon	19126106	19126258	.	-	.	ID=g33166.t1.exon4;Parent=g33166.t1;
OX451220.1_Phasia_obesa_genome_assembly,_chromosome:_X	AUGUSTUS	start_codon	19126256	19126258	.	-	0	ID=g33166.t1.start1;Parent=g33166.t1;
OX451220.1_Phasia_obesa_genome_assembly,_chromosome:_X	AUGUSTUS	gene	19131272	19131982	.	+	.	ID=g33167;
OX451220.1_Phasia_obesa_genome_assembly,_chromosome:_X	AUGUSTUS	mRNA	19131272	19131982	1	+	.	ID=g33167.t1;Parent=g33167;
OX451220.1_Phasia_obesa_genome_assembly,_chromosome:_X	AUGUSTUS	start_codon	19131272	19131274	.	+	0	ID=g33167.t1.start1;Parent=g33167.t1;
OX451220.1_Phasia_obesa_genome_assembly,_chromosome:_X	AUGUSTUS	CDS	19131272	19131496	1	+	0	ID=g33167.t1.CDS1;Parent=g33167.t1;
OX451220.1_Phasia_obesa_genome_assembly,_chromosome:_X	AUGUSTUS	exon	19131272	19131496	.	+	.	ID=g33167.t1.exon1;Parent=g33167.t1;
OX451220.1_Phasia_obesa_genome_assembly,_chromosome:_X	AUGUSTUS	intron	19131497	19131547	1	+	.	ID=g33167.t1.intron1;Parent=g33167.t1;
OX451220.1_Phasia_obesa_genome_assembly,_chromosome:_X	AUGUSTUS	CDS	19131548	19131880	1	+	0	ID=g33167.t1.CDS2;Parent=g33167.t1;
OX451220.1_Phasia_obesa_genome_assembly,_chromosome:_X	AUGUSTUS	exon	19131548	19131880	.	+	.	ID=g33167.t1.exon2;Parent=g33167.t1;
OX451220.1_Phasia_obesa_genome_assembly,_chromosome:_X	AUGUSTUS	intron	19131881	19131937	1	+	.	ID=g33167.t1.intron2;Parent=g33167.t1;
OX451220.1_Phasia_obesa_genome_assembly,_chromosome:_X	AUGUSTUS	CDS	19131938	19131982	1	+	0	ID=g33167.t1.CDS3;Parent=g33167.t1;
OX451220.1_Phasia_obesa_genome_assembly,_chromosome:_X	AUGUSTUS	exon	19131938	19131982	.	+	.	ID=g33167.t1.exon3;Parent=g33167.t1;
OX451220.1_Phasia_obesa_genome_assembly,_chromosome:_X	AUGUSTUS	stop_codon	19131980	19131982	.	+	0	ID=g33167.t1.stop1;Parent=g33167.t1;
OX451220.1_Phasia_obesa_genome_assembly,_chromosome:_X	AUGUSTUS	gene	19132037	19132526	.	+	.	ID=g33168;
OX451220.1_Phasia_obesa_genome_assembly,_chromosome:_X	AUGUSTUS	mRNA	19132037	19132526	1	+	.	ID=g33168.t1;Parent=g33168;
OX451220.1_Phasia_obesa_genome_assembly,_chromosome:_X	AUGUSTUS	start_codon	19132037	19132039	.	+	0	ID=g33168.t1.start1;Parent=g33168.t1;
OX451220.1_Phasia_obesa_genome_assembly,_chromosome:_X	AUGUSTUS	CDS	19132037	19132082	1	+	0	ID=g33168.t1.CDS1;Parent=g33168.t1;
OX451220.1_Phasia_obesa_genome_assembly,_chromosome:_X	AUGUSTUS	exon	19132037	19132082	.	+	.	ID=g33168.t1.exon1;Parent=g33168.t1;
OX451220.1_Phasia_obesa_genome_assembly,_chromosome:_X	AUGUSTUS	intron	19132083	19132155	1	+	.	ID=g33168.t1.intron1;Parent=g33168.t1;
OX451220.1_Phasia_obesa_genome_assembly,_chromosome:_X	AUGUSTUS	CDS	19132156	19132526	1	+	2	ID=g33168.t1.CDS2;Parent=g33168.t1;
OX451220.1_Phasia_obesa_genome_assembly,_chromosome:_X	AUGUSTUS	exon	19132156	19132526	.	+	.	ID=g33168.t1.exon2;Parent=g33168.t1;
OX451220.1_Phasia_obesa_genome_assembly,_chromosome:_X	AUGUSTUS	stop_codon	19132524	19132526	.	+	0	ID=g33168.t1.stop1;Parent=g33168.t1;
OX451220.1_Phasia_obesa_genome_assembly,_chromosome:_X	AUGUSTUS	gene	19132978	19133837	.	-	.	ID=g33169;
OX451220.1_Phasia_obesa_genome_assembly,_chromosome:_X	AUGUSTUS	mRNA	19132978	19133837	0.91	-	.	ID=g33169.t1;Parent=g33169;
OX451220.1_Phasia_obesa_genome_assembly,_chromosome:_X	AUGUSTUS	stop_codon	19132978	19132980	.	-	0	ID=g33169.t1.stop1;Parent=g33169.t1;
OX451220.1_Phasia_obesa_genome_assembly,_chromosome:_X	AUGUSTUS	CDS	19132978	19133002	0.92	-	1	ID=g33169.t1.CDS1;Parent=g33169.t1;
OX451220.1_Phasia_obesa_genome_assembly,_chromosome:_X	AUGUSTUS	exon	19132978	19133002	.	-	.	ID=g33169.t1.exon1;Parent=g33169.t1;
OX451220.1_Phasia_obesa_genome_assembly,_chromosome:_X	AUGUSTUS	intron	19133003	19133060	0.92	-	.	ID=g33169.t1.intron1;Parent=g33169.t1;
OX451220.1_Phasia_obesa_genome_assembly,_chromosome:_X	AUGUSTUS	CDS	19133061	19133185	0.94	-	0	ID=g33169.t1.CDS2;Parent=g33169.t1;
OX451220.1_Phasia_obesa_genome_assembly,_chromosome:_X	AUGUSTUS	exon	19133061	19133185	.	-	.	ID=g33169.t1.exon2;Parent=g33169.t1;
OX451220.1_Phasia_obesa_genome_assembly,_chromosome:_X	AUGUSTUS	intron	19133186	19133260	0.97	-	.	ID=g33169.t1.intron2;Parent=g33169.t1;
OX451220.1_Phasia_obesa_genome_assembly,_chromosome:_X	AUGUSTUS	CDS	19133261	19133475	0.97	-	2	ID=g33169.t1.CDS3;Parent=g33169.t1;
OX451220.1_Phasia_obesa_genome_assembly,_chromosome:_X	AUGUSTUS	exon	19133261	19133475	.	-	.	ID=g33169.t1.exon3;Parent=g33169.t1;
OX451220.1_Phasia_obesa_genome_assembly,_chromosome:_X	AUGUSTUS	intron	19133476	19133537	1	-	.	ID=g33169.t1.intron3;Parent=g33169.t1;
OX451220.1_Phasia_obesa_genome_assembly,_chromosome:_X	AUGUSTUS	CDS	19133538	19133730	1	-	0	ID=g33169.t1.CDS4;Parent=g33169.t1;
OX451220.1_Phasia_obesa_genome_assembly,_chromosome:_X	AUGUSTUS	exon	19133538	19133730	.	-	.	ID=g33169.t1.exon4;Parent=g33169.t1;
OX451220.1_Phasia_obesa_genome_assembly,_chromosome:_X	AUGUSTUS	intron	19133731	19133786	1	-	.	ID=g33169.t1.intron4;Parent=g33169.t1;
OX451220.1_Phasia_obesa_genome_assembly,_chromosome:_X	AUGUSTUS	CDS	19133787	19133837	1	-	0	ID=g33169.t1.CDS5;Parent=g33169.t1;
OX451220.1_Phasia_obesa_genome_assembly,_chromosome:_X	AUGUSTUS	exon	19133787	19133837	.	-	.	ID=g33169.t1.exon5;Parent=g33169.t1;
OX451220.1_Phasia_obesa_genome_assembly,_chromosome:_X	AUGUSTUS	start_codon	19133835	19133837	.	-	0	ID=g33169.t1.start1;Parent=g33169.t1;
OX451220.1_Phasia_obesa_genome_assembly,_chromosome:_X	AUGUSTUS	gene	19145542	19150799	.	-	.	ID=g33170;
OX451220.1_Phasia_obesa_genome_assembly,_chromosome:_X	AUGUSTUS	mRNA	19145542	19150799	1	-	.	ID=g33170.t1;Parent=g33170;
OX451220.1_Phasia_obesa_genome_assembly,_chromosome:_X	AUGUSTUS	stop_codon	19145542	19145544	.	-	0	ID=g33170.t1.stop1;Parent=g33170.t1;
OX451220.1_Phasia_obesa_genome_assembly,_chromosome:_X	AUGUSTUS	CDS	19145542	19145627	1	-	2	ID=g33170.t1.CDS1;Parent=g33170.t1;
OX451220.1_Phasia_obesa_genome_assembly,_chromosome:_X	AUGUSTUS	exon	19145542	19145627	.	-	.	ID=g33170.t1.exon1;Parent=g33170.t1;
OX451220.1_Phasia_obesa_genome_assembly,_chromosome:_X	AUGUSTUS	intron	19145628	19146372	1	-	.	ID=g33170.t1.intron1;Parent=g33170.t1;
OX451220.1_Phasia_obesa_genome_assembly,_chromosome:_X	AUGUSTUS	CDS	19146373	19146686	1	-	1	ID=g33170.t1.CDS2;Parent=g33170.t1;
OX451220.1_Phasia_obesa_genome_assembly,_chromosome:_X	AUGUSTUS	exon	19146373	19146686	.	-	.	ID=g33170.t1.exon2;Parent=g33170.t1;
OX451220.1_Phasia_obesa_genome_assembly,_chromosome:_X	AUGUSTUS	intron	19146687	19146759	1	-	.	ID=g33170.t1.intron2;Parent=g33170.t1;
OX451220.1_Phasia_obesa_genome_assembly,_chromosome:_X	AUGUSTUS	CDS	19146760	19146899	1	-	0	ID=g33170.t1.CDS3;Parent=g33170.t1;
OX451220.1_Phasia_obesa_genome_assembly,_chromosome:_X	AUGUSTUS	exon	19146760	19146899	.	-	.	ID=g33170.t1.exon3;Parent=g33170.t1;
OX451220.1_Phasia_obesa_genome_assembly,_chromosome:_X	AUGUSTUS	intron	19146900	19147118	1	-	.	ID=g33170.t1.intron3;Parent=g33170.t1;
OX451220.1_Phasia_obesa_genome_assembly,_chromosome:_X	AUGUSTUS	CDS	19147119	19147580	1	-	0	ID=g33170.t1.CDS4;Parent=g33170.t1;
OX451220.1_Phasia_obesa_genome_assembly,_chromosome:_X	AUGUSTUS	exon	19147119	19147580	.	-	.	ID=g33170.t1.exon4;Parent=g33170.t1;
OX451220.1_Phasia_obesa_genome_assembly,_chromosome:_X	AUGUSTUS	intron	19147581	19147650	1	-	.	ID=g33170.t1.intron4;Parent=g33170.t1;
OX451220.1_Phasia_obesa_genome_assembly,_chromosome:_X	AUGUSTUS	CDS	19147651	19147838	1	-	2	ID=g33170.t1.CDS5;Parent=g33170.t1;
OX451220.1_Phasia_obesa_genome_assembly,_chromosome:_X	AUGUSTUS	exon	19147651	19147838	.	-	.	ID=g33170.t1.exon5;Parent=g33170.t1;
OX451220.1_Phasia_obesa_genome_assembly,_chromosome:_X	AUGUSTUS	intron	19147839	19148131	1	-	.	ID=g33170.t1.intron5;Parent=g33170.t1;
OX451220.1_Phasia_obesa_genome_assembly,_chromosome:_X	AUGUSTUS	CDS	19148132	19149272	1	-	0	ID=g33170.t1.CDS6;Parent=g33170.t1;
OX451220.1_Phasia_obesa_genome_assembly,_chromosome:_X	AUGUSTUS	exon	19148132	19149272	.	-	.	ID=g33170.t1.exon6;Parent=g33170.t1;
OX451220.1_Phasia_obesa_genome_assembly,_chromosome:_X	AUGUSTUS	intron	19149273	19149612	1	-	.	ID=g33170.t1.intron6;Parent=g33170.t1;
OX451220.1_Phasia_obesa_genome_assembly,_chromosome:_X	AUGUSTUS	CDS	19149613	19150127	1	-	2	ID=g33170.t1.CDS7;Parent=g33170.t1;
OX451220.1_Phasia_obesa_genome_assembly,_chromosome:_X	AUGUSTUS	exon	19149613	19150127	.	-	.	ID=g33170.t1.exon7;Parent=g33170.t1;
OX451220.1_Phasia_obesa_genome_assembly,_chromosome:_X	AUGUSTUS	intron	19150128	19150177	1	-	.	ID=g33170.t1.intron7;Parent=g33170.t1;
OX451220.1_Phasia_obesa_genome_assembly,_chromosome:_X	AUGUSTUS	CDS	19150178	19150799	1	-	0	ID=g33170.t1.CDS8;Parent=g33170.t1;
OX451220.1_Phasia_obesa_genome_assembly,_chromosome:_X	AUGUSTUS	exon	19150178	19150799	.	-	.	ID=g33170.t1.exon8;Parent=g33170.t1;
OX451220.1_Phasia_obesa_genome_assembly,_chromosome:_X	AUGUSTUS	start_codon	19150797	19150799	.	-	0	ID=g33170.t1.start1;Parent=g33170.t1;
OX451220.1_Phasia_obesa_genome_assembly,_chromosome:_X	AUGUSTUS	gene	19174910	19175398	.	+	.	ID=g33171;
OX451220.1_Phasia_obesa_genome_assembly,_chromosome:_X	AUGUSTUS	mRNA	19174910	19175398	1	+	.	ID=g33171.t1;Parent=g33171;
OX451220.1_Phasia_obesa_genome_assembly,_chromosome:_X	AUGUSTUS	start_codon	19174910	19174912	.	+	0	ID=g33171.t1.start1;Parent=g33171.t1;
OX451220.1_Phasia_obesa_genome_assembly,_chromosome:_X	AUGUSTUS	CDS	19174910	19175398	1	+	0	ID=g33171.t1.CDS1;Parent=g33171.t1;
OX451220.1_Phasia_obesa_genome_assembly,_chromosome:_X	AUGUSTUS	exon	19174910	19175398	.	+	.	ID=g33171.t1.exon1;Parent=g33171.t1;
OX451220.1_Phasia_obesa_genome_assembly,_chromosome:_X	AUGUSTUS	stop_codon	19175396	19175398	.	+	0	ID=g33171.t1.stop1;Parent=g33171.t1;
OX451220.1_Phasia_obesa_genome_assembly,_chromosome:_X	AUGUSTUS	gene	19175518	19175859	.	+	.	ID=g33172;
OX451220.1_Phasia_obesa_genome_assembly,_chromosome:_X	AUGUSTUS	mRNA	19175518	19175859	1	+	.	ID=g33172.t1;Parent=g33172;
OX451220.1_Phasia_obesa_genome_assembly,_chromosome:_X	AUGUSTUS	start_codon	19175518	19175520	.	+	0	ID=g33172.t1.start1;Parent=g33172.t1;
OX451220.1_Phasia_obesa_genome_assembly,_chromosome:_X	AUGUSTUS	CDS	19175518	19175859	1	+	0	ID=g33172.t1.CDS1;Parent=g33172.t1;
OX451220.1_Phasia_obesa_genome_assembly,_chromosome:_X	AUGUSTUS	exon	19175518	19175859	.	+	.	ID=g33172.t1.exon1;Parent=g33172.t1;
OX451220.1_Phasia_obesa_genome_assembly,_chromosome:_X	AUGUSTUS	stop_codon	19175857	19175859	.	+	0	ID=g33172.t1.stop1;Parent=g33172.t1;
OX451220.1_Phasia_obesa_genome_assembly,_chromosome:_X	AUGUSTUS	gene	19177270	19177572	.	+	.	ID=g33173;
OX451220.1_Phasia_obesa_genome_assembly,_chromosome:_X	AUGUSTUS	mRNA	19177270	19177572	0.98	+	.	ID=g33173.t1;Parent=g33173;
OX451220.1_Phasia_obesa_genome_assembly,_chromosome:_X	AUGUSTUS	start_codon	19177270	19177272	.	+	0	ID=g33173.t1.start1;Parent=g33173.t1;
OX451220.1_Phasia_obesa_genome_assembly,_chromosome:_X	AUGUSTUS	CDS	19177270	19177572	0.98	+	0	ID=g33173.t1.CDS1;Parent=g33173.t1;
OX451220.1_Phasia_obesa_genome_assembly,_chromosome:_X	AUGUSTUS	exon	19177270	19177572	.	+	.	ID=g33173.t1.exon1;Parent=g33173.t1;
OX451220.1_Phasia_obesa_genome_assembly,_chromosome:_X	AUGUSTUS	stop_codon	19177570	19177572	.	+	0	ID=g33173.t1.stop1;Parent=g33173.t1;
OX451220.1_Phasia_obesa_genome_assembly,_chromosome:_X	AUGUSTUS	gene	19177678	19178274	.	+	.	ID=g33174;
OX451220.1_Phasia_obesa_genome_assembly,_chromosome:_X	AUGUSTUS	mRNA	19177678	19178274	0.94	+	.	ID=g33174.t1;Parent=g33174;
OX451220.1_Phasia_obesa_genome_assembly,_chromosome:_X	AUGUSTUS	start_codon	19177678	19177680	.	+	0	ID=g33174.t1.start1;Parent=g33174.t1;
OX451220.1_Phasia_obesa_genome_assembly,_chromosome:_X	AUGUSTUS	CDS	19177678	19178274	0.94	+	0	ID=g33174.t1.CDS1;Parent=g33174.t1;
OX451220.1_Phasia_obesa_genome_assembly,_chromosome:_X	AUGUSTUS	exon	19177678	19178274	.	+	.	ID=g33174.t1.exon1;Parent=g33174.t1;
OX451220.1_Phasia_obesa_genome_assembly,_chromosome:_X	AUGUSTUS	stop_codon	19178272	19178274	.	+	0	ID=g33174.t1.stop1;Parent=g33174.t1;
OX451220.1_Phasia_obesa_genome_assembly,_chromosome:_X	AUGUSTUS	gene	19178494	19179034	.	+	.	ID=g33175;
OX451220.1_Phasia_obesa_genome_assembly,_chromosome:_X	AUGUSTUS	mRNA	19178494	19179034	0.46	+	.	ID=g33175.t1;Parent=g33175;
OX451220.1_Phasia_obesa_genome_assembly,_chromosome:_X	AUGUSTUS	start_codon	19178494	19178496	.	+	0	ID=g33175.t1.start1;Parent=g33175.t1;
OX451220.1_Phasia_obesa_genome_assembly,_chromosome:_X	AUGUSTUS	CDS	19178494	19178916	0.46	+	0	ID=g33175.t1.CDS1;Parent=g33175.t1;
OX451220.1_Phasia_obesa_genome_assembly,_chromosome:_X	AUGUSTUS	exon	19178494	19178916	.	+	.	ID=g33175.t1.exon1;Parent=g33175.t1;
OX451220.1_Phasia_obesa_genome_assembly,_chromosome:_X	AUGUSTUS	intron	19178917	19178992	0.64	+	.	ID=g33175.t1.intron1;Parent=g33175.t1;
OX451220.1_Phasia_obesa_genome_assembly,_chromosome:_X	AUGUSTUS	CDS	19178993	19179034	1	+	0	ID=g33175.t1.CDS2;Parent=g33175.t1;
OX451220.1_Phasia_obesa_genome_assembly,_chromosome:_X	AUGUSTUS	exon	19178993	19179034	.	+	.	ID=g33175.t1.exon2;Parent=g33175.t1;
OX451220.1_Phasia_obesa_genome_assembly,_chromosome:_X	AUGUSTUS	stop_codon	19179032	19179034	.	+	0	ID=g33175.t1.stop1;Parent=g33175.t1;
OX451220.1_Phasia_obesa_genome_assembly,_chromosome:_X	AUGUSTUS	gene	19180057	19180644	.	-	.	ID=g33176;
OX451220.1_Phasia_obesa_genome_assembly,_chromosome:_X	AUGUSTUS	mRNA	19180057	19180644	1	-	.	ID=g33176.t1;Parent=g33176;
OX451220.1_Phasia_obesa_genome_assembly,_chromosome:_X	AUGUSTUS	stop_codon	19180057	19180059	.	-	0	ID=g33176.t1.stop1;Parent=g33176.t1;
OX451220.1_Phasia_obesa_genome_assembly,_chromosome:_X	AUGUSTUS	CDS	19180057	19180644	1	-	0	ID=g33176.t1.CDS1;Parent=g33176.t1;
OX451220.1_Phasia_obesa_genome_assembly,_chromosome:_X	AUGUSTUS	exon	19180057	19180644	.	-	.	ID=g33176.t1.exon1;Parent=g33176.t1;
OX451220.1_Phasia_obesa_genome_assembly,_chromosome:_X	AUGUSTUS	start_codon	19180642	19180644	.	-	0	ID=g33176.t1.start1;Parent=g33176.t1;
OX451220.1_Phasia_obesa_genome_assembly,_chromosome:_X	AUGUSTUS	mRNA	19180057	19180593	0.99	-	.	ID=g33176.t2;Parent=g33176;
OX451220.1_Phasia_obesa_genome_assembly,_chromosome:_X	AUGUSTUS	stop_codon	19180057	19180059	.	-	0	ID=g33176.t2.stop1;Parent=g33176.t2;
OX451220.1_Phasia_obesa_genome_assembly,_chromosome:_X	AUGUSTUS	CDS	19180057	19180593	0.99	-	0	ID=g33176.t2.CDS1;Parent=g33176.t2;
OX451220.1_Phasia_obesa_genome_assembly,_chromosome:_X	AUGUSTUS	exon	19180057	19180593	.	-	.	ID=g33176.t2.exon1;Parent=g33176.t2;
OX451220.1_Phasia_obesa_genome_assembly,_chromosome:_X	AUGUSTUS	start_codon	19180591	19180593	.	-	0	ID=g33176.t2.start1;Parent=g33176.t2;
OX451220.1_Phasia_obesa_genome_assembly,_chromosome:_X	AUGUSTUS	gene	19180726	19181088	.	-	.	ID=g33177;
OX451220.1_Phasia_obesa_genome_assembly,_chromosome:_X	AUGUSTUS	mRNA	19180726	19181088	0.69	-	.	ID=g33177.t1;Parent=g33177;
OX451220.1_Phasia_obesa_genome_assembly,_chromosome:_X	AUGUSTUS	stop_codon	19180726	19180728	.	-	0	ID=g33177.t1.stop1;Parent=g33177.t1;
OX451220.1_Phasia_obesa_genome_assembly,_chromosome:_X	AUGUSTUS	CDS	19180726	19180775	0.69	-	2	ID=g33177.t1.CDS1;Parent=g33177.t1;
OX451220.1_Phasia_obesa_genome_assembly,_chromosome:_X	AUGUSTUS	exon	19180726	19180775	.	-	.	ID=g33177.t1.exon1;Parent=g33177.t1;
OX451220.1_Phasia_obesa_genome_assembly,_chromosome:_X	AUGUSTUS	intron	19180776	19180868	0.7	-	.	ID=g33177.t1.intron1;Parent=g33177.t1;
OX451220.1_Phasia_obesa_genome_assembly,_chromosome:_X	AUGUSTUS	CDS	19180869	19181088	0.73	-	0	ID=g33177.t1.CDS2;Parent=g33177.t1;
OX451220.1_Phasia_obesa_genome_assembly,_chromosome:_X	AUGUSTUS	exon	19180869	19181088	.	-	.	ID=g33177.t1.exon2;Parent=g33177.t1;
OX451220.1_Phasia_obesa_genome_assembly,_chromosome:_X	AUGUSTUS	start_codon	19181086	19181088	.	-	0	ID=g33177.t1.start1;Parent=g33177.t1;
OX451220.1_Phasia_obesa_genome_assembly,_chromosome:_X	AUGUSTUS	gene	19181245	19181575	.	-	.	ID=g33178;
OX451220.1_Phasia_obesa_genome_assembly,_chromosome:_X	AUGUSTUS	mRNA	19181245	19181575	1	-	.	ID=g33178.t1;Parent=g33178;
OX451220.1_Phasia_obesa_genome_assembly,_chromosome:_X	AUGUSTUS	stop_codon	19181245	19181247	.	-	0	ID=g33178.t1.stop1;Parent=g33178.t1;
OX451220.1_Phasia_obesa_genome_assembly,_chromosome:_X	AUGUSTUS	CDS	19181245	19181381	1	-	2	ID=g33178.t1.CDS1;Parent=g33178.t1;
OX451220.1_Phasia_obesa_genome_assembly,_chromosome:_X	AUGUSTUS	exon	19181245	19181381	.	-	.	ID=g33178.t1.exon1;Parent=g33178.t1;
OX451220.1_Phasia_obesa_genome_assembly,_chromosome:_X	AUGUSTUS	intron	19181382	19181442	1	-	.	ID=g33178.t1.intron1;Parent=g33178.t1;
OX451220.1_Phasia_obesa_genome_assembly,_chromosome:_X	AUGUSTUS	CDS	19181443	19181575	1	-	0	ID=g33178.t1.CDS2;Parent=g33178.t1;
OX451220.1_Phasia_obesa_genome_assembly,_chromosome:_X	AUGUSTUS	exon	19181443	19181575	.	-	.	ID=g33178.t1.exon2;Parent=g33178.t1;
OX451220.1_Phasia_obesa_genome_assembly,_chromosome:_X	AUGUSTUS	start_codon	19181573	19181575	.	-	0	ID=g33178.t1.start1;Parent=g33178.t1;
OX451220.1_Phasia_obesa_genome_assembly,_chromosome:_X	AUGUSTUS	gene	19257668	19258381	.	+	.	ID=g33179;
OX451220.1_Phasia_obesa_genome_assembly,_chromosome:_X	AUGUSTUS	mRNA	19257668	19258381	1	+	.	ID=g33179.t1;Parent=g33179;
OX451220.1_Phasia_obesa_genome_assembly,_chromosome:_X	AUGUSTUS	start_codon	19257668	19257670	.	+	0	ID=g33179.t1.start1;Parent=g33179.t1;
OX451220.1_Phasia_obesa_genome_assembly,_chromosome:_X	AUGUSTUS	CDS	19257668	19258381	1	+	0	ID=g33179.t1.CDS1;Parent=g33179.t1;
OX451220.1_Phasia_obesa_genome_assembly,_chromosome:_X	AUGUSTUS	exon	19257668	19258381	.	+	.	ID=g33179.t1.exon1;Parent=g33179.t1;
OX451220.1_Phasia_obesa_genome_assembly,_chromosome:_X	AUGUSTUS	stop_codon	19258379	19258381	.	+	0	ID=g33179.t1.stop1;Parent=g33179.t1;
OX451220.1_Phasia_obesa_genome_assembly,_chromosome:_X	AUGUSTUS	gene	19260587	19261576	.	-	.	ID=g33180;
OX451220.1_Phasia_obesa_genome_assembly,_chromosome:_X	AUGUSTUS	mRNA	19260587	19261507	0.65	-	.	ID=g33180.t1;Parent=g33180;
OX451220.1_Phasia_obesa_genome_assembly,_chromosome:_X	AUGUSTUS	stop_codon	19260587	19260589	.	-	0	ID=g33180.t1.stop1;Parent=g33180.t1;
OX451220.1_Phasia_obesa_genome_assembly,_chromosome:_X	AUGUSTUS	CDS	19260587	19260599	1	-	1	ID=g33180.t1.CDS1;Parent=g33180.t1;
OX451220.1_Phasia_obesa_genome_assembly,_chromosome:_X	AUGUSTUS	exon	19260587	19260599	.	-	.	ID=g33180.t1.exon1;Parent=g33180.t1;
OX451220.1_Phasia_obesa_genome_assembly,_chromosome:_X	AUGUSTUS	intron	19260600	19260696	0.99	-	.	ID=g33180.t1.intron1;Parent=g33180.t1;
OX451220.1_Phasia_obesa_genome_assembly,_chromosome:_X	AUGUSTUS	CDS	19260697	19261006	0.96	-	2	ID=g33180.t1.CDS2;Parent=g33180.t1;
OX451220.1_Phasia_obesa_genome_assembly,_chromosome:_X	AUGUSTUS	exon	19260697	19261006	.	-	.	ID=g33180.t1.exon2;Parent=g33180.t1;
OX451220.1_Phasia_obesa_genome_assembly,_chromosome:_X	AUGUSTUS	intron	19261007	19261071	0.97	-	.	ID=g33180.t1.intron2;Parent=g33180.t1;
OX451220.1_Phasia_obesa_genome_assembly,_chromosome:_X	AUGUSTUS	CDS	19261072	19261507	0.66	-	0	ID=g33180.t1.CDS3;Parent=g33180.t1;
OX451220.1_Phasia_obesa_genome_assembly,_chromosome:_X	AUGUSTUS	exon	19261072	19261507	.	-	.	ID=g33180.t1.exon3;Parent=g33180.t1;
OX451220.1_Phasia_obesa_genome_assembly,_chromosome:_X	AUGUSTUS	start_codon	19261505	19261507	.	-	0	ID=g33180.t1.start1;Parent=g33180.t1;
OX451220.1_Phasia_obesa_genome_assembly,_chromosome:_X	AUGUSTUS	mRNA	19260587	19261576	0.64	-	.	ID=g33180.t2;Parent=g33180;
OX451220.1_Phasia_obesa_genome_assembly,_chromosome:_X	AUGUSTUS	stop_codon	19260587	19260589	.	-	0	ID=g33180.t2.stop1;Parent=g33180.t2;
OX451220.1_Phasia_obesa_genome_assembly,_chromosome:_X	AUGUSTUS	CDS	19260587	19260599	1	-	1	ID=g33180.t2.CDS1;Parent=g33180.t2;
OX451220.1_Phasia_obesa_genome_assembly,_chromosome:_X	AUGUSTUS	exon	19260587	19260599	.	-	.	ID=g33180.t2.exon1;Parent=g33180.t2;
OX451220.1_Phasia_obesa_genome_assembly,_chromosome:_X	AUGUSTUS	intron	19260600	19260696	1	-	.	ID=g33180.t2.intron1;Parent=g33180.t2;
OX451220.1_Phasia_obesa_genome_assembly,_chromosome:_X	AUGUSTUS	CDS	19260697	19261006	0.72	-	2	ID=g33180.t2.CDS2;Parent=g33180.t2;
OX451220.1_Phasia_obesa_genome_assembly,_chromosome:_X	AUGUSTUS	exon	19260697	19261006	.	-	.	ID=g33180.t2.exon2;Parent=g33180.t2;
OX451220.1_Phasia_obesa_genome_assembly,_chromosome:_X	AUGUSTUS	intron	19261007	19261071	0.72	-	.	ID=g33180.t2.intron2;Parent=g33180.t2;
OX451220.1_Phasia_obesa_genome_assembly,_chromosome:_X	AUGUSTUS	CDS	19261072	19261250	0.64	-	1	ID=g33180.t2.CDS3;Parent=g33180.t2;
OX451220.1_Phasia_obesa_genome_assembly,_chromosome:_X	AUGUSTUS	exon	19261072	19261250	.	-	.	ID=g33180.t2.exon3;Parent=g33180.t2;
OX451220.1_Phasia_obesa_genome_assembly,_chromosome:_X	AUGUSTUS	intron	19261251	19261541	0.66	-	.	ID=g33180.t2.intron3;Parent=g33180.t2;
OX451220.1_Phasia_obesa_genome_assembly,_chromosome:_X	AUGUSTUS	CDS	19261542	19261576	1	-	0	ID=g33180.t2.CDS4;Parent=g33180.t2;
OX451220.1_Phasia_obesa_genome_assembly,_chromosome:_X	AUGUSTUS	exon	19261542	19261576	.	-	.	ID=g33180.t2.exon4;Parent=g33180.t2;
OX451220.1_Phasia_obesa_genome_assembly,_chromosome:_X	AUGUSTUS	start_codon	19261574	19261576	.	-	0	ID=g33180.t2.start1;Parent=g33180.t2;
OX451220.1_Phasia_obesa_genome_assembly,_chromosome:_X	AUGUSTUS	gene	19270890	19272050	.	+	.	ID=g33181;
OX451220.1_Phasia_obesa_genome_assembly,_chromosome:_X	AUGUSTUS	mRNA	19270890	19272050	0.29	+	.	ID=g33181.t1;Parent=g33181;
OX451220.1_Phasia_obesa_genome_assembly,_chromosome:_X	AUGUSTUS	start_codon	19270890	19270892	.	+	0	ID=g33181.t1.start1;Parent=g33181.t1;
OX451220.1_Phasia_obesa_genome_assembly,_chromosome:_X	AUGUSTUS	CDS	19270890	19270907	0.39	+	0	ID=g33181.t1.CDS1;Parent=g33181.t1;
OX451220.1_Phasia_obesa_genome_assembly,_chromosome:_X	AUGUSTUS	exon	19270890	19270907	.	+	.	ID=g33181.t1.exon1;Parent=g33181.t1;
OX451220.1_Phasia_obesa_genome_assembly,_chromosome:_X	AUGUSTUS	intron	19270908	19271368	0.39	+	.	ID=g33181.t1.intron1;Parent=g33181.t1;
OX451220.1_Phasia_obesa_genome_assembly,_chromosome:_X	AUGUSTUS	CDS	19271369	19271641	0.49	+	0	ID=g33181.t1.CDS2;Parent=g33181.t1;
OX451220.1_Phasia_obesa_genome_assembly,_chromosome:_X	AUGUSTUS	exon	19271369	19271641	.	+	.	ID=g33181.t1.exon2;Parent=g33181.t1;
OX451220.1_Phasia_obesa_genome_assembly,_chromosome:_X	AUGUSTUS	intron	19271642	19271789	0.69	+	.	ID=g33181.t1.intron2;Parent=g33181.t1;
OX451220.1_Phasia_obesa_genome_assembly,_chromosome:_X	AUGUSTUS	CDS	19271790	19272050	0.75	+	0	ID=g33181.t1.CDS3;Parent=g33181.t1;
OX451220.1_Phasia_obesa_genome_assembly,_chromosome:_X	AUGUSTUS	exon	19271790	19272050	.	+	.	ID=g33181.t1.exon3;Parent=g33181.t1;
OX451220.1_Phasia_obesa_genome_assembly,_chromosome:_X	AUGUSTUS	stop_codon	19272048	19272050	.	+	0	ID=g33181.t1.stop1;Parent=g33181.t1;
OX451220.1_Phasia_obesa_genome_assembly,_chromosome:_X	AUGUSTUS	gene	19272287	19272796	.	+	.	ID=g33182;
OX451220.1_Phasia_obesa_genome_assembly,_chromosome:_X	AUGUSTUS	mRNA	19272287	19272796	1	+	.	ID=g33182.t1;Parent=g33182;
OX451220.1_Phasia_obesa_genome_assembly,_chromosome:_X	AUGUSTUS	start_codon	19272287	19272289	.	+	0	ID=g33182.t1.start1;Parent=g33182.t1;
OX451220.1_Phasia_obesa_genome_assembly,_chromosome:_X	AUGUSTUS	CDS	19272287	19272796	1	+	0	ID=g33182.t1.CDS1;Parent=g33182.t1;
OX451220.1_Phasia_obesa_genome_assembly,_chromosome:_X	AUGUSTUS	exon	19272287	19272796	.	+	.	ID=g33182.t1.exon1;Parent=g33182.t1;
OX451220.1_Phasia_obesa_genome_assembly,_chromosome:_X	AUGUSTUS	stop_codon	19272794	19272796	.	+	0	ID=g33182.t1.stop1;Parent=g33182.t1;
OX451220.1_Phasia_obesa_genome_assembly,_chromosome:_X	AUGUSTUS	gene	19274909	19275199	.	+	.	ID=g33183;
OX451220.1_Phasia_obesa_genome_assembly,_chromosome:_X	AUGUSTUS	mRNA	19274909	19275199	1	+	.	ID=g33183.t1;Parent=g33183;
OX451220.1_Phasia_obesa_genome_assembly,_chromosome:_X	AUGUSTUS	start_codon	19274909	19274911	.	+	0	ID=g33183.t1.start1;Parent=g33183.t1;
OX451220.1_Phasia_obesa_genome_assembly,_chromosome:_X	AUGUSTUS	CDS	19274909	19275021	1	+	0	ID=g33183.t1.CDS1;Parent=g33183.t1;
OX451220.1_Phasia_obesa_genome_assembly,_chromosome:_X	AUGUSTUS	exon	19274909	19275021	.	+	.	ID=g33183.t1.exon1;Parent=g33183.t1;
OX451220.1_Phasia_obesa_genome_assembly,_chromosome:_X	AUGUSTUS	intron	19275022	19275084	1	+	.	ID=g33183.t1.intron1;Parent=g33183.t1;
OX451220.1_Phasia_obesa_genome_assembly,_chromosome:_X	AUGUSTUS	CDS	19275085	19275199	1	+	1	ID=g33183.t1.CDS2;Parent=g33183.t1;
OX451220.1_Phasia_obesa_genome_assembly,_chromosome:_X	AUGUSTUS	exon	19275085	19275199	.	+	.	ID=g33183.t1.exon2;Parent=g33183.t1;
OX451220.1_Phasia_obesa_genome_assembly,_chromosome:_X	AUGUSTUS	stop_codon	19275197	19275199	.	+	0	ID=g33183.t1.stop1;Parent=g33183.t1;
OX451220.1_Phasia_obesa_genome_assembly,_chromosome:_X	AUGUSTUS	gene	19275508	19276156	.	+	.	ID=g33184;
OX451220.1_Phasia_obesa_genome_assembly,_chromosome:_X	AUGUSTUS	mRNA	19275508	19276156	0.97	+	.	ID=g33184.t1;Parent=g33184;
OX451220.1_Phasia_obesa_genome_assembly,_chromosome:_X	AUGUSTUS	start_codon	19275508	19275510	.	+	0	ID=g33184.t1.start1;Parent=g33184.t1;
OX451220.1_Phasia_obesa_genome_assembly,_chromosome:_X	AUGUSTUS	CDS	19275508	19275522	0.97	+	0	ID=g33184.t1.CDS1;Parent=g33184.t1;
OX451220.1_Phasia_obesa_genome_assembly,_chromosome:_X	AUGUSTUS	exon	19275508	19275522	.	+	.	ID=g33184.t1.exon1;Parent=g33184.t1;
OX451220.1_Phasia_obesa_genome_assembly,_chromosome:_X	AUGUSTUS	intron	19275523	19275576	1	+	.	ID=g33184.t1.intron1;Parent=g33184.t1;
OX451220.1_Phasia_obesa_genome_assembly,_chromosome:_X	AUGUSTUS	CDS	19275577	19275721	1	+	0	ID=g33184.t1.CDS2;Parent=g33184.t1;
OX451220.1_Phasia_obesa_genome_assembly,_chromosome:_X	AUGUSTUS	exon	19275577	19275721	.	+	.	ID=g33184.t1.exon2;Parent=g33184.t1;
OX451220.1_Phasia_obesa_genome_assembly,_chromosome:_X	AUGUSTUS	intron	19275722	19275776	1	+	.	ID=g33184.t1.intron2;Parent=g33184.t1;
OX451220.1_Phasia_obesa_genome_assembly,_chromosome:_X	AUGUSTUS	CDS	19275777	19276156	1	+	2	ID=g33184.t1.CDS3;Parent=g33184.t1;
OX451220.1_Phasia_obesa_genome_assembly,_chromosome:_X	AUGUSTUS	exon	19275777	19276156	.	+	.	ID=g33184.t1.exon3;Parent=g33184.t1;
OX451220.1_Phasia_obesa_genome_assembly,_chromosome:_X	AUGUSTUS	stop_codon	19276154	19276156	.	+	0	ID=g33184.t1.stop1;Parent=g33184.t1;
OX451220.1_Phasia_obesa_genome_assembly,_chromosome:_X	AUGUSTUS	gene	19276405	19276908	.	-	.	ID=g33185;
OX451220.1_Phasia_obesa_genome_assembly,_chromosome:_X	AUGUSTUS	mRNA	19276405	19276908	1	-	.	ID=g33185.t1;Parent=g33185;
OX451220.1_Phasia_obesa_genome_assembly,_chromosome:_X	AUGUSTUS	stop_codon	19276405	19276407	.	-	0	ID=g33185.t1.stop1;Parent=g33185.t1;
OX451220.1_Phasia_obesa_genome_assembly,_chromosome:_X	AUGUSTUS	CDS	19276405	19276908	1	-	0	ID=g33185.t1.CDS1;Parent=g33185.t1;
OX451220.1_Phasia_obesa_genome_assembly,_chromosome:_X	AUGUSTUS	exon	19276405	19276908	.	-	.	ID=g33185.t1.exon1;Parent=g33185.t1;
OX451220.1_Phasia_obesa_genome_assembly,_chromosome:_X	AUGUSTUS	start_codon	19276906	19276908	.	-	0	ID=g33185.t1.start1;Parent=g33185.t1;
OX451220.1_Phasia_obesa_genome_assembly,_chromosome:_X	AUGUSTUS	gene	19285553	19285957	.	+	.	ID=g33186;
OX451220.1_Phasia_obesa_genome_assembly,_chromosome:_X	AUGUSTUS	mRNA	19285553	19285957	1	+	.	ID=g33186.t1;Parent=g33186;
OX451220.1_Phasia_obesa_genome_assembly,_chromosome:_X	AUGUSTUS	start_codon	19285553	19285555	.	+	0	ID=g33186.t1.start1;Parent=g33186.t1;
OX451220.1_Phasia_obesa_genome_assembly,_chromosome:_X	AUGUSTUS	CDS	19285553	19285957	1	+	0	ID=g33186.t1.CDS1;Parent=g33186.t1;
OX451220.1_Phasia_obesa_genome_assembly,_chromosome:_X	AUGUSTUS	exon	19285553	19285957	.	+	.	ID=g33186.t1.exon1;Parent=g33186.t1;
OX451220.1_Phasia_obesa_genome_assembly,_chromosome:_X	AUGUSTUS	stop_codon	19285955	19285957	.	+	0	ID=g33186.t1.stop1;Parent=g33186.t1;
OX451220.1_Phasia_obesa_genome_assembly,_chromosome:_X	AUGUSTUS	gene	19290737	19292080	.	+	.	ID=g33187;
OX451220.1_Phasia_obesa_genome_assembly,_chromosome:_X	AUGUSTUS	mRNA	19290737	19292080	1	+	.	ID=g33187.t1;Parent=g33187;
OX451220.1_Phasia_obesa_genome_assembly,_chromosome:_X	AUGUSTUS	start_codon	19290737	19290739	.	+	0	ID=g33187.t1.start1;Parent=g33187.t1;
OX451220.1_Phasia_obesa_genome_assembly,_chromosome:_X	AUGUSTUS	CDS	19290737	19290959	1	+	0	ID=g33187.t1.CDS1;Parent=g33187.t1;
OX451220.1_Phasia_obesa_genome_assembly,_chromosome:_X	AUGUSTUS	exon	19290737	19290959	.	+	.	ID=g33187.t1.exon1;Parent=g33187.t1;
OX451220.1_Phasia_obesa_genome_assembly,_chromosome:_X	AUGUSTUS	intron	19290960	19291196	1	+	.	ID=g33187.t1.intron1;Parent=g33187.t1;
OX451220.1_Phasia_obesa_genome_assembly,_chromosome:_X	AUGUSTUS	CDS	19291197	19292080	1	+	2	ID=g33187.t1.CDS2;Parent=g33187.t1;
OX451220.1_Phasia_obesa_genome_assembly,_chromosome:_X	AUGUSTUS	exon	19291197	19292080	.	+	.	ID=g33187.t1.exon2;Parent=g33187.t1;
OX451220.1_Phasia_obesa_genome_assembly,_chromosome:_X	AUGUSTUS	stop_codon	19292078	19292080	.	+	0	ID=g33187.t1.stop1;Parent=g33187.t1;
OX451220.1_Phasia_obesa_genome_assembly,_chromosome:_X	AUGUSTUS	gene	19317834	19318061	.	-	.	ID=g33188;
OX451220.1_Phasia_obesa_genome_assembly,_chromosome:_X	AUGUSTUS	mRNA	19317834	19318061	1	-	.	ID=g33188.t1;Parent=g33188;
OX451220.1_Phasia_obesa_genome_assembly,_chromosome:_X	AUGUSTUS	stop_codon	19317834	19317836	.	-	0	ID=g33188.t1.stop1;Parent=g33188.t1;
OX451220.1_Phasia_obesa_genome_assembly,_chromosome:_X	AUGUSTUS	CDS	19317834	19318061	1	-	0	ID=g33188.t1.CDS1;Parent=g33188.t1;
OX451220.1_Phasia_obesa_genome_assembly,_chromosome:_X	AUGUSTUS	exon	19317834	19318061	.	-	.	ID=g33188.t1.exon1;Parent=g33188.t1;
OX451220.1_Phasia_obesa_genome_assembly,_chromosome:_X	AUGUSTUS	start_codon	19318059	19318061	.	-	0	ID=g33188.t1.start1;Parent=g33188.t1;
OX451220.1_Phasia_obesa_genome_assembly,_chromosome:_X	AUGUSTUS	gene	19318138	19318920	.	-	.	ID=g33189;
OX451220.1_Phasia_obesa_genome_assembly,_chromosome:_X	AUGUSTUS	mRNA	19318138	19318527	0.71	-	.	ID=g33189.t1;Parent=g33189;
OX451220.1_Phasia_obesa_genome_assembly,_chromosome:_X	AUGUSTUS	stop_codon	19318138	19318140	.	-	0	ID=g33189.t1.stop1;Parent=g33189.t1;
OX451220.1_Phasia_obesa_genome_assembly,_chromosome:_X	AUGUSTUS	CDS	19318138	19318527	0.71	-	0	ID=g33189.t1.CDS1;Parent=g33189.t1;
OX451220.1_Phasia_obesa_genome_assembly,_chromosome:_X	AUGUSTUS	exon	19318138	19318527	.	-	.	ID=g33189.t1.exon1;Parent=g33189.t1;
OX451220.1_Phasia_obesa_genome_assembly,_chromosome:_X	AUGUSTUS	start_codon	19318525	19318527	.	-	0	ID=g33189.t1.start1;Parent=g33189.t1;
OX451220.1_Phasia_obesa_genome_assembly,_chromosome:_X	GeneMark.hmm3	mRNA	19318138	19318920	.	-	.	ID=g33189.t2;Parent=g33189;
OX451220.1_Phasia_obesa_genome_assembly,_chromosome:_X	GeneMark.hmm3	CDS	19318138	19318920	.	-	0	ID=g33189.t2.CDS1;Parent=g33189.t2;
OX451220.1_Phasia_obesa_genome_assembly,_chromosome:_X	GeneMark.hmm3	exon	19318138	19318920	.	-	0	ID=g33189.t2.exon1;Parent=g33189.t2;
OX451220.1_Phasia_obesa_genome_assembly,_chromosome:_X	AUGUSTUS	gene	19371185	19373974	.	+	.	ID=g33190;
OX451220.1_Phasia_obesa_genome_assembly,_chromosome:_X	AUGUSTUS	mRNA	19371185	19373974	0.25	+	.	ID=g33190.t1;Parent=g33190;
OX451220.1_Phasia_obesa_genome_assembly,_chromosome:_X	AUGUSTUS	start_codon	19371185	19371187	.	+	0	ID=g33190.t1.start1;Parent=g33190.t1;
OX451220.1_Phasia_obesa_genome_assembly,_chromosome:_X	AUGUSTUS	CDS	19371185	19371322	0.9	+	0	ID=g33190.t1.CDS1;Parent=g33190.t1;
OX451220.1_Phasia_obesa_genome_assembly,_chromosome:_X	AUGUSTUS	exon	19371185	19371322	.	+	.	ID=g33190.t1.exon1;Parent=g33190.t1;
OX451220.1_Phasia_obesa_genome_assembly,_chromosome:_X	AUGUSTUS	intron	19371323	19373101	0.52	+	.	ID=g33190.t1.intron1;Parent=g33190.t1;
OX451220.1_Phasia_obesa_genome_assembly,_chromosome:_X	AUGUSTUS	CDS	19373102	19373974	0.27	+	0	ID=g33190.t1.CDS2;Parent=g33190.t1;
OX451220.1_Phasia_obesa_genome_assembly,_chromosome:_X	AUGUSTUS	exon	19373102	19373974	.	+	.	ID=g33190.t1.exon2;Parent=g33190.t1;
OX451220.1_Phasia_obesa_genome_assembly,_chromosome:_X	AUGUSTUS	stop_codon	19373972	19373974	.	+	0	ID=g33190.t1.stop1;Parent=g33190.t1;
OX451220.1_Phasia_obesa_genome_assembly,_chromosome:_X	AUGUSTUS	gene	19374266	19375288	.	+	.	ID=g33191;
OX451220.1_Phasia_obesa_genome_assembly,_chromosome:_X	AUGUSTUS	mRNA	19374266	19375288	0.63	+	.	ID=g33191.t1;Parent=g33191;
OX451220.1_Phasia_obesa_genome_assembly,_chromosome:_X	AUGUSTUS	start_codon	19374266	19374268	.	+	0	ID=g33191.t1.start1;Parent=g33191.t1;
OX451220.1_Phasia_obesa_genome_assembly,_chromosome:_X	AUGUSTUS	CDS	19374266	19375288	0.63	+	0	ID=g33191.t1.CDS1;Parent=g33191.t1;
OX451220.1_Phasia_obesa_genome_assembly,_chromosome:_X	AUGUSTUS	exon	19374266	19375288	.	+	.	ID=g33191.t1.exon1;Parent=g33191.t1;
OX451220.1_Phasia_obesa_genome_assembly,_chromosome:_X	AUGUSTUS	stop_codon	19375286	19375288	.	+	0	ID=g33191.t1.stop1;Parent=g33191.t1;
OX451220.1_Phasia_obesa_genome_assembly,_chromosome:_X	AUGUSTUS	gene	19396411	19397416	.	-	.	ID=g33192;
OX451220.1_Phasia_obesa_genome_assembly,_chromosome:_X	AUGUSTUS	mRNA	19396411	19397416	0.96	-	.	ID=g33192.t1;Parent=g33192;
OX451220.1_Phasia_obesa_genome_assembly,_chromosome:_X	AUGUSTUS	stop_codon	19396411	19396413	.	-	0	ID=g33192.t1.stop1;Parent=g33192.t1;
OX451220.1_Phasia_obesa_genome_assembly,_chromosome:_X	AUGUSTUS	CDS	19396411	19396659	0.96	-	0	ID=g33192.t1.CDS1;Parent=g33192.t1;
OX451220.1_Phasia_obesa_genome_assembly,_chromosome:_X	AUGUSTUS	exon	19396411	19396659	.	-	.	ID=g33192.t1.exon1;Parent=g33192.t1;
OX451220.1_Phasia_obesa_genome_assembly,_chromosome:_X	AUGUSTUS	intron	19396660	19396795	0.97	-	.	ID=g33192.t1.intron1;Parent=g33192.t1;
OX451220.1_Phasia_obesa_genome_assembly,_chromosome:_X	AUGUSTUS	CDS	19396796	19396882	1	-	0	ID=g33192.t1.CDS2;Parent=g33192.t1;
OX451220.1_Phasia_obesa_genome_assembly,_chromosome:_X	AUGUSTUS	exon	19396796	19396882	.	-	.	ID=g33192.t1.exon2;Parent=g33192.t1;
OX451220.1_Phasia_obesa_genome_assembly,_chromosome:_X	AUGUSTUS	intron	19396883	19397239	1	-	.	ID=g33192.t1.intron2;Parent=g33192.t1;
OX451220.1_Phasia_obesa_genome_assembly,_chromosome:_X	AUGUSTUS	CDS	19397240	19397416	1	-	0	ID=g33192.t1.CDS3;Parent=g33192.t1;
OX451220.1_Phasia_obesa_genome_assembly,_chromosome:_X	AUGUSTUS	exon	19397240	19397416	.	-	.	ID=g33192.t1.exon3;Parent=g33192.t1;
OX451220.1_Phasia_obesa_genome_assembly,_chromosome:_X	AUGUSTUS	start_codon	19397414	19397416	.	-	0	ID=g33192.t1.start1;Parent=g33192.t1;
OX451220.1_Phasia_obesa_genome_assembly,_chromosome:_X	AUGUSTUS	gene	19412243	19412989	.	-	.	ID=g33193;
OX451220.1_Phasia_obesa_genome_assembly,_chromosome:_X	AUGUSTUS	mRNA	19412243	19412989	0.64	-	.	ID=g33193.t1;Parent=g33193;
OX451220.1_Phasia_obesa_genome_assembly,_chromosome:_X	AUGUSTUS	stop_codon	19412243	19412245	.	-	0	ID=g33193.t1.stop1;Parent=g33193.t1;
OX451220.1_Phasia_obesa_genome_assembly,_chromosome:_X	AUGUSTUS	CDS	19412243	19412989	0.64	-	0	ID=g33193.t1.CDS1;Parent=g33193.t1;
OX451220.1_Phasia_obesa_genome_assembly,_chromosome:_X	AUGUSTUS	exon	19412243	19412989	.	-	.	ID=g33193.t1.exon1;Parent=g33193.t1;
OX451220.1_Phasia_obesa_genome_assembly,_chromosome:_X	AUGUSTUS	start_codon	19412987	19412989	.	-	0	ID=g33193.t1.start1;Parent=g33193.t1;
OX451220.1_Phasia_obesa_genome_assembly,_chromosome:_X	AUGUSTUS	gene	19426315	19426800	.	-	.	ID=g33194;
OX451220.1_Phasia_obesa_genome_assembly,_chromosome:_X	AUGUSTUS	mRNA	19426315	19426800	1	-	.	ID=g33194.t1;Parent=g33194;
OX451220.1_Phasia_obesa_genome_assembly,_chromosome:_X	AUGUSTUS	stop_codon	19426315	19426317	.	-	0	ID=g33194.t1.stop1;Parent=g33194.t1;
OX451220.1_Phasia_obesa_genome_assembly,_chromosome:_X	AUGUSTUS	CDS	19426315	19426800	1	-	0	ID=g33194.t1.CDS1;Parent=g33194.t1;
OX451220.1_Phasia_obesa_genome_assembly,_chromosome:_X	AUGUSTUS	exon	19426315	19426800	.	-	.	ID=g33194.t1.exon1;Parent=g33194.t1;
OX451220.1_Phasia_obesa_genome_assembly,_chromosome:_X	AUGUSTUS	start_codon	19426798	19426800	.	-	0	ID=g33194.t1.start1;Parent=g33194.t1;
OX451220.1_Phasia_obesa_genome_assembly,_chromosome:_X	AUGUSTUS	gene	19426942	19429574	.	-	.	ID=g33195;
OX451220.1_Phasia_obesa_genome_assembly,_chromosome:_X	AUGUSTUS	mRNA	19428759	19429574	1	-	.	ID=g33195.t1;Parent=g33195;
OX451220.1_Phasia_obesa_genome_assembly,_chromosome:_X	AUGUSTUS	stop_codon	19428759	19428761	.	-	0	ID=g33195.t1.stop1;Parent=g33195.t1;
OX451220.1_Phasia_obesa_genome_assembly,_chromosome:_X	AUGUSTUS	CDS	19428759	19429574	1	-	0	ID=g33195.t1.CDS1;Parent=g33195.t1;
OX451220.1_Phasia_obesa_genome_assembly,_chromosome:_X	AUGUSTUS	exon	19428759	19429574	.	-	.	ID=g33195.t1.exon1;Parent=g33195.t1;
OX451220.1_Phasia_obesa_genome_assembly,_chromosome:_X	AUGUSTUS	start_codon	19429572	19429574	.	-	0	ID=g33195.t1.start1;Parent=g33195.t1;
OX451220.1_Phasia_obesa_genome_assembly,_chromosome:_X	AUGUSTUS	mRNA	19426942	19429574	0.48	-	.	ID=g33195.t2;Parent=g33195;
OX451220.1_Phasia_obesa_genome_assembly,_chromosome:_X	AUGUSTUS	stop_codon	19426942	19426944	.	-	0	ID=g33195.t2.stop1;Parent=g33195.t2;
OX451220.1_Phasia_obesa_genome_assembly,_chromosome:_X	AUGUSTUS	CDS	19426942	19427049	1	-	0	ID=g33195.t2.CDS1;Parent=g33195.t2;
OX451220.1_Phasia_obesa_genome_assembly,_chromosome:_X	AUGUSTUS	exon	19426942	19427049	.	-	.	ID=g33195.t2.exon1;Parent=g33195.t2;
OX451220.1_Phasia_obesa_genome_assembly,_chromosome:_X	AUGUSTUS	intron	19427050	19428115	0.92	-	.	ID=g33195.t2.intron1;Parent=g33195.t2;
OX451220.1_Phasia_obesa_genome_assembly,_chromosome:_X	AUGUSTUS	CDS	19428116	19428639	0.58	-	2	ID=g33195.t2.CDS2;Parent=g33195.t2;
OX451220.1_Phasia_obesa_genome_assembly,_chromosome:_X	AUGUSTUS	exon	19428116	19428639	.	-	.	ID=g33195.t2.exon2;Parent=g33195.t2;
OX451220.1_Phasia_obesa_genome_assembly,_chromosome:_X	AUGUSTUS	intron	19428640	19428790	0.51	-	.	ID=g33195.t2.intron2;Parent=g33195.t2;
OX451220.1_Phasia_obesa_genome_assembly,_chromosome:_X	AUGUSTUS	CDS	19428791	19429574	0.51	-	0	ID=g33195.t2.CDS3;Parent=g33195.t2;
OX451220.1_Phasia_obesa_genome_assembly,_chromosome:_X	AUGUSTUS	exon	19428791	19429574	.	-	.	ID=g33195.t2.exon3;Parent=g33195.t2;
OX451220.1_Phasia_obesa_genome_assembly,_chromosome:_X	AUGUSTUS	start_codon	19429572	19429574	.	-	0	ID=g33195.t2.start1;Parent=g33195.t2;
OX451220.1_Phasia_obesa_genome_assembly,_chromosome:_X	AUGUSTUS	mRNA	19426942	19428256	0.99	-	.	ID=g33195.t3;Parent=g33195;
OX451220.1_Phasia_obesa_genome_assembly,_chromosome:_X	AUGUSTUS	stop_codon	19426942	19426944	.	-	0	ID=g33195.t3.stop1;Parent=g33195.t3;
OX451220.1_Phasia_obesa_genome_assembly,_chromosome:_X	AUGUSTUS	CDS	19426942	19427049	0.99	-	0	ID=g33195.t3.CDS1;Parent=g33195.t3;
OX451220.1_Phasia_obesa_genome_assembly,_chromosome:_X	AUGUSTUS	exon	19426942	19427049	.	-	.	ID=g33195.t3.exon1;Parent=g33195.t3;
OX451220.1_Phasia_obesa_genome_assembly,_chromosome:_X	AUGUSTUS	intron	19427050	19428115	0.99	-	.	ID=g33195.t3.intron1;Parent=g33195.t3;
OX451220.1_Phasia_obesa_genome_assembly,_chromosome:_X	AUGUSTUS	CDS	19428116	19428256	1	-	0	ID=g33195.t3.CDS2;Parent=g33195.t3;
OX451220.1_Phasia_obesa_genome_assembly,_chromosome:_X	AUGUSTUS	exon	19428116	19428256	.	-	.	ID=g33195.t3.exon2;Parent=g33195.t3;
OX451220.1_Phasia_obesa_genome_assembly,_chromosome:_X	AUGUSTUS	start_codon	19428254	19428256	.	-	0	ID=g33195.t3.start1;Parent=g33195.t3;
OX451220.1_Phasia_obesa_genome_assembly,_chromosome:_X	AUGUSTUS	gene	19460111	19465325	.	+	.	ID=g33196;
OX451220.1_Phasia_obesa_genome_assembly,_chromosome:_X	AUGUSTUS	mRNA	19460111	19465325	0.61	+	.	ID=g33196.t1;Parent=g33196;
OX451220.1_Phasia_obesa_genome_assembly,_chromosome:_X	AUGUSTUS	start_codon	19460111	19460113	.	+	0	ID=g33196.t1.start1;Parent=g33196.t1;
OX451220.1_Phasia_obesa_genome_assembly,_chromosome:_X	AUGUSTUS	CDS	19460111	19460166	0.67	+	0	ID=g33196.t1.CDS1;Parent=g33196.t1;
OX451220.1_Phasia_obesa_genome_assembly,_chromosome:_X	AUGUSTUS	exon	19460111	19460166	.	+	.	ID=g33196.t1.exon1;Parent=g33196.t1;
OX451220.1_Phasia_obesa_genome_assembly,_chromosome:_X	AUGUSTUS	intron	19460167	19464934	0.61	+	.	ID=g33196.t1.intron1;Parent=g33196.t1;
OX451220.1_Phasia_obesa_genome_assembly,_chromosome:_X	AUGUSTUS	CDS	19464935	19465325	0.74	+	1	ID=g33196.t1.CDS2;Parent=g33196.t1;
OX451220.1_Phasia_obesa_genome_assembly,_chromosome:_X	AUGUSTUS	exon	19464935	19465325	.	+	.	ID=g33196.t1.exon2;Parent=g33196.t1;
OX451220.1_Phasia_obesa_genome_assembly,_chromosome:_X	AUGUSTUS	stop_codon	19465323	19465325	.	+	0	ID=g33196.t1.stop1;Parent=g33196.t1;
OX451220.1_Phasia_obesa_genome_assembly,_chromosome:_X	AUGUSTUS	mRNA	19460111	19462519	0.5	+	.	ID=g33196.t2;Parent=g33196;
OX451220.1_Phasia_obesa_genome_assembly,_chromosome:_X	AUGUSTUS	start_codon	19460111	19460113	.	+	0	ID=g33196.t2.start1;Parent=g33196.t2;
OX451220.1_Phasia_obesa_genome_assembly,_chromosome:_X	AUGUSTUS	CDS	19460111	19460213	0.79	+	0	ID=g33196.t2.CDS1;Parent=g33196.t2;
OX451220.1_Phasia_obesa_genome_assembly,_chromosome:_X	AUGUSTUS	exon	19460111	19460213	.	+	.	ID=g33196.t2.exon1;Parent=g33196.t2;
OX451220.1_Phasia_obesa_genome_assembly,_chromosome:_X	AUGUSTUS	intron	19460214	19460621	0.53	+	.	ID=g33196.t2.intron1;Parent=g33196.t2;
OX451220.1_Phasia_obesa_genome_assembly,_chromosome:_X	AUGUSTUS	CDS	19460622	19462519	0.5	+	2	ID=g33196.t2.CDS2;Parent=g33196.t2;
OX451220.1_Phasia_obesa_genome_assembly,_chromosome:_X	AUGUSTUS	exon	19460622	19462519	.	+	.	ID=g33196.t2.exon2;Parent=g33196.t2;
OX451220.1_Phasia_obesa_genome_assembly,_chromosome:_X	AUGUSTUS	stop_codon	19462517	19462519	.	+	0	ID=g33196.t2.stop1;Parent=g33196.t2;
OX451220.1_Phasia_obesa_genome_assembly,_chromosome:_X	AUGUSTUS	mRNA	19460111	19465325	0.2	+	.	ID=g33196.t3;Parent=g33196;
OX451220.1_Phasia_obesa_genome_assembly,_chromosome:_X	AUGUSTUS	start_codon	19460111	19460113	.	+	0	ID=g33196.t3.start1;Parent=g33196.t3;
OX451220.1_Phasia_obesa_genome_assembly,_chromosome:_X	AUGUSTUS	CDS	19460111	19460770	0.81	+	0	ID=g33196.t3.CDS1;Parent=g33196.t3;
OX451220.1_Phasia_obesa_genome_assembly,_chromosome:_X	AUGUSTUS	exon	19460111	19460770	.	+	.	ID=g33196.t3.exon1;Parent=g33196.t3;
OX451220.1_Phasia_obesa_genome_assembly,_chromosome:_X	AUGUSTUS	intron	19460771	19464977	0.2	+	.	ID=g33196.t3.intron1;Parent=g33196.t3;
OX451220.1_Phasia_obesa_genome_assembly,_chromosome:_X	AUGUSTUS	CDS	19464978	19465325	0.22	+	0	ID=g33196.t3.CDS2;Parent=g33196.t3;
OX451220.1_Phasia_obesa_genome_assembly,_chromosome:_X	AUGUSTUS	exon	19464978	19465325	.	+	.	ID=g33196.t3.exon2;Parent=g33196.t3;
OX451220.1_Phasia_obesa_genome_assembly,_chromosome:_X	AUGUSTUS	stop_codon	19465323	19465325	.	+	0	ID=g33196.t3.stop1;Parent=g33196.t3;
OX451220.1_Phasia_obesa_genome_assembly,_chromosome:_X	AUGUSTUS	mRNA	19462572	19465325	0.26	+	.	ID=g33196.t4;Parent=g33196;
OX451220.1_Phasia_obesa_genome_assembly,_chromosome:_X	AUGUSTUS	start_codon	19462572	19462574	.	+	0	ID=g33196.t4.start1;Parent=g33196.t4;
OX451220.1_Phasia_obesa_genome_assembly,_chromosome:_X	AUGUSTUS	CDS	19462572	19464811	0.36	+	0	ID=g33196.t4.CDS1;Parent=g33196.t4;
OX451220.1_Phasia_obesa_genome_assembly,_chromosome:_X	AUGUSTUS	exon	19462572	19464811	.	+	.	ID=g33196.t4.exon1;Parent=g33196.t4;
OX451220.1_Phasia_obesa_genome_assembly,_chromosome:_X	AUGUSTUS	intron	19464812	19464871	0.26	+	.	ID=g33196.t4.intron1;Parent=g33196.t4;
OX451220.1_Phasia_obesa_genome_assembly,_chromosome:_X	AUGUSTUS	CDS	19464872	19465325	0.37	+	1	ID=g33196.t4.CDS2;Parent=g33196.t4;
OX451220.1_Phasia_obesa_genome_assembly,_chromosome:_X	AUGUSTUS	exon	19464872	19465325	.	+	.	ID=g33196.t4.exon2;Parent=g33196.t4;
OX451220.1_Phasia_obesa_genome_assembly,_chromosome:_X	AUGUSTUS	stop_codon	19465323	19465325	.	+	0	ID=g33196.t4.stop1;Parent=g33196.t4;
OX451220.1_Phasia_obesa_genome_assembly,_chromosome:_X	AUGUSTUS	gene	19557893	19558348	.	-	.	ID=g33197;
OX451220.1_Phasia_obesa_genome_assembly,_chromosome:_X	AUGUSTUS	mRNA	19557893	19558348	0.97	-	.	ID=g33197.t1;Parent=g33197;
OX451220.1_Phasia_obesa_genome_assembly,_chromosome:_X	AUGUSTUS	stop_codon	19557893	19557895	.	-	0	ID=g33197.t1.stop1;Parent=g33197.t1;
OX451220.1_Phasia_obesa_genome_assembly,_chromosome:_X	AUGUSTUS	CDS	19557893	19558348	0.97	-	0	ID=g33197.t1.CDS1;Parent=g33197.t1;
OX451220.1_Phasia_obesa_genome_assembly,_chromosome:_X	AUGUSTUS	exon	19557893	19558348	.	-	.	ID=g33197.t1.exon1;Parent=g33197.t1;
OX451220.1_Phasia_obesa_genome_assembly,_chromosome:_X	AUGUSTUS	start_codon	19558346	19558348	.	-	0	ID=g33197.t1.start1;Parent=g33197.t1;
OX451220.1_Phasia_obesa_genome_assembly,_chromosome:_X	AUGUSTUS	gene	19559838	19560152	.	-	.	ID=g33198;
OX451220.1_Phasia_obesa_genome_assembly,_chromosome:_X	AUGUSTUS	mRNA	19559838	19560152	1	-	.	ID=g33198.t1;Parent=g33198;
OX451220.1_Phasia_obesa_genome_assembly,_chromosome:_X	AUGUSTUS	stop_codon	19559838	19559840	.	-	0	ID=g33198.t1.stop1;Parent=g33198.t1;
OX451220.1_Phasia_obesa_genome_assembly,_chromosome:_X	AUGUSTUS	CDS	19559838	19560152	1	-	0	ID=g33198.t1.CDS1;Parent=g33198.t1;
OX451220.1_Phasia_obesa_genome_assembly,_chromosome:_X	AUGUSTUS	exon	19559838	19560152	.	-	.	ID=g33198.t1.exon1;Parent=g33198.t1;
OX451220.1_Phasia_obesa_genome_assembly,_chromosome:_X	AUGUSTUS	start_codon	19560150	19560152	.	-	0	ID=g33198.t1.start1;Parent=g33198.t1;
OX451220.1_Phasia_obesa_genome_assembly,_chromosome:_X	AUGUSTUS	gene	19569045	19570635	.	+	.	ID=g33199;
OX451220.1_Phasia_obesa_genome_assembly,_chromosome:_X	AUGUSTUS	mRNA	19569045	19570635	0.59	+	.	ID=g33199.t1;Parent=g33199;
OX451220.1_Phasia_obesa_genome_assembly,_chromosome:_X	AUGUSTUS	start_codon	19569045	19569047	.	+	0	ID=g33199.t1.start1;Parent=g33199.t1;
OX451220.1_Phasia_obesa_genome_assembly,_chromosome:_X	AUGUSTUS	CDS	19569045	19569251	0.59	+	0	ID=g33199.t1.CDS1;Parent=g33199.t1;
OX451220.1_Phasia_obesa_genome_assembly,_chromosome:_X	AUGUSTUS	exon	19569045	19569251	.	+	.	ID=g33199.t1.exon1;Parent=g33199.t1;
OX451220.1_Phasia_obesa_genome_assembly,_chromosome:_X	AUGUSTUS	intron	19569252	19570563	0.59	+	.	ID=g33199.t1.intron1;Parent=g33199.t1;
OX451220.1_Phasia_obesa_genome_assembly,_chromosome:_X	AUGUSTUS	CDS	19570564	19570635	0.6	+	0	ID=g33199.t1.CDS2;Parent=g33199.t1;
OX451220.1_Phasia_obesa_genome_assembly,_chromosome:_X	AUGUSTUS	exon	19570564	19570635	.	+	.	ID=g33199.t1.exon2;Parent=g33199.t1;
OX451220.1_Phasia_obesa_genome_assembly,_chromosome:_X	AUGUSTUS	stop_codon	19570633	19570635	.	+	0	ID=g33199.t1.stop1;Parent=g33199.t1;
OX451220.1_Phasia_obesa_genome_assembly,_chromosome:_X	AUGUSTUS	gene	19623829	19624107	.	+	.	ID=g33200;
OX451220.1_Phasia_obesa_genome_assembly,_chromosome:_X	AUGUSTUS	mRNA	19623829	19624107	1	+	.	ID=g33200.t1;Parent=g33200;
OX451220.1_Phasia_obesa_genome_assembly,_chromosome:_X	AUGUSTUS	start_codon	19623829	19623831	.	+	0	ID=g33200.t1.start1;Parent=g33200.t1;
OX451220.1_Phasia_obesa_genome_assembly,_chromosome:_X	AUGUSTUS	CDS	19623829	19624107	1	+	0	ID=g33200.t1.CDS1;Parent=g33200.t1;
OX451220.1_Phasia_obesa_genome_assembly,_chromosome:_X	AUGUSTUS	exon	19623829	19624107	.	+	.	ID=g33200.t1.exon1;Parent=g33200.t1;
OX451220.1_Phasia_obesa_genome_assembly,_chromosome:_X	AUGUSTUS	stop_codon	19624105	19624107	.	+	0	ID=g33200.t1.stop1;Parent=g33200.t1;
OX451220.1_Phasia_obesa_genome_assembly,_chromosome:_X	AUGUSTUS	gene	19630518	19630790	.	+	.	ID=g33201;
OX451220.1_Phasia_obesa_genome_assembly,_chromosome:_X	AUGUSTUS	mRNA	19630518	19630790	1	+	.	ID=g33201.t1;Parent=g33201;
OX451220.1_Phasia_obesa_genome_assembly,_chromosome:_X	AUGUSTUS	start_codon	19630518	19630520	.	+	0	ID=g33201.t1.start1;Parent=g33201.t1;
OX451220.1_Phasia_obesa_genome_assembly,_chromosome:_X	AUGUSTUS	CDS	19630518	19630790	1	+	0	ID=g33201.t1.CDS1;Parent=g33201.t1;
OX451220.1_Phasia_obesa_genome_assembly,_chromosome:_X	AUGUSTUS	exon	19630518	19630790	.	+	.	ID=g33201.t1.exon1;Parent=g33201.t1;
OX451220.1_Phasia_obesa_genome_assembly,_chromosome:_X	AUGUSTUS	stop_codon	19630788	19630790	.	+	0	ID=g33201.t1.stop1;Parent=g33201.t1;
OX451220.1_Phasia_obesa_genome_assembly,_chromosome:_X	AUGUSTUS	gene	19630913	19632713	.	+	.	ID=g33202;
OX451220.1_Phasia_obesa_genome_assembly,_chromosome:_X	AUGUSTUS	mRNA	19630913	19632713	0.16	+	.	ID=g33202.t1;Parent=g33202;
OX451220.1_Phasia_obesa_genome_assembly,_chromosome:_X	AUGUSTUS	start_codon	19630913	19630915	.	+	0	ID=g33202.t1.start1;Parent=g33202.t1;
OX451220.1_Phasia_obesa_genome_assembly,_chromosome:_X	AUGUSTUS	CDS	19630913	19631204	0.53	+	0	ID=g33202.t1.CDS1;Parent=g33202.t1;
OX451220.1_Phasia_obesa_genome_assembly,_chromosome:_X	AUGUSTUS	exon	19630913	19631204	.	+	.	ID=g33202.t1.exon1;Parent=g33202.t1;
OX451220.1_Phasia_obesa_genome_assembly,_chromosome:_X	AUGUSTUS	intron	19631205	19631325	0.36	+	.	ID=g33202.t1.intron1;Parent=g33202.t1;
OX451220.1_Phasia_obesa_genome_assembly,_chromosome:_X	AUGUSTUS	CDS	19631326	19631700	0.37	+	2	ID=g33202.t1.CDS2;Parent=g33202.t1;
OX451220.1_Phasia_obesa_genome_assembly,_chromosome:_X	AUGUSTUS	exon	19631326	19631700	.	+	.	ID=g33202.t1.exon2;Parent=g33202.t1;
OX451220.1_Phasia_obesa_genome_assembly,_chromosome:_X	AUGUSTUS	intron	19631701	19632546	0.93	+	.	ID=g33202.t1.intron2;Parent=g33202.t1;
OX451220.1_Phasia_obesa_genome_assembly,_chromosome:_X	AUGUSTUS	CDS	19632547	19632713	0.53	+	2	ID=g33202.t1.CDS3;Parent=g33202.t1;
OX451220.1_Phasia_obesa_genome_assembly,_chromosome:_X	AUGUSTUS	exon	19632547	19632713	.	+	.	ID=g33202.t1.exon3;Parent=g33202.t1;
OX451220.1_Phasia_obesa_genome_assembly,_chromosome:_X	AUGUSTUS	stop_codon	19632711	19632713	.	+	0	ID=g33202.t1.stop1;Parent=g33202.t1;
OX451220.1_Phasia_obesa_genome_assembly,_chromosome:_X	AUGUSTUS	gene	19651147	19657483	.	+	.	ID=g33203;
OX451220.1_Phasia_obesa_genome_assembly,_chromosome:_X	AUGUSTUS	mRNA	19657172	19657483	0.61	+	.	ID=g33203.t1;Parent=g33203;
OX451220.1_Phasia_obesa_genome_assembly,_chromosome:_X	AUGUSTUS	start_codon	19657172	19657174	.	+	0	ID=g33203.t1.start1;Parent=g33203.t1;
OX451220.1_Phasia_obesa_genome_assembly,_chromosome:_X	AUGUSTUS	CDS	19657172	19657483	0.61	+	0	ID=g33203.t1.CDS1;Parent=g33203.t1;
OX451220.1_Phasia_obesa_genome_assembly,_chromosome:_X	AUGUSTUS	exon	19657172	19657483	.	+	.	ID=g33203.t1.exon1;Parent=g33203.t1;
OX451220.1_Phasia_obesa_genome_assembly,_chromosome:_X	AUGUSTUS	stop_codon	19657481	19657483	.	+	0	ID=g33203.t1.stop1;Parent=g33203.t1;
OX451220.1_Phasia_obesa_genome_assembly,_chromosome:_X	AUGUSTUS	mRNA	19651147	19657483	0.43	+	.	ID=g33203.t2;Parent=g33203;
OX451220.1_Phasia_obesa_genome_assembly,_chromosome:_X	AUGUSTUS	start_codon	19651147	19651149	.	+	0	ID=g33203.t2.start1;Parent=g33203.t2;
OX451220.1_Phasia_obesa_genome_assembly,_chromosome:_X	AUGUSTUS	CDS	19651147	19651359	0.43	+	0	ID=g33203.t2.CDS1;Parent=g33203.t2;
OX451220.1_Phasia_obesa_genome_assembly,_chromosome:_X	AUGUSTUS	exon	19651147	19651359	.	+	.	ID=g33203.t2.exon1;Parent=g33203.t2;
OX451220.1_Phasia_obesa_genome_assembly,_chromosome:_X	AUGUSTUS	intron	19651360	19657369	0.43	+	.	ID=g33203.t2.intron1;Parent=g33203.t2;
OX451220.1_Phasia_obesa_genome_assembly,_chromosome:_X	AUGUSTUS	CDS	19657370	19657483	0.69	+	0	ID=g33203.t2.CDS2;Parent=g33203.t2;
OX451220.1_Phasia_obesa_genome_assembly,_chromosome:_X	AUGUSTUS	exon	19657370	19657483	.	+	.	ID=g33203.t2.exon2;Parent=g33203.t2;
OX451220.1_Phasia_obesa_genome_assembly,_chromosome:_X	AUGUSTUS	stop_codon	19657481	19657483	.	+	0	ID=g33203.t2.stop1;Parent=g33203.t2;
OX451220.1_Phasia_obesa_genome_assembly,_chromosome:_X	AUGUSTUS	mRNA	19651147	19651579	0.28	+	.	ID=g33203.t3;Parent=g33203;
OX451220.1_Phasia_obesa_genome_assembly,_chromosome:_X	AUGUSTUS	start_codon	19651147	19651149	.	+	0	ID=g33203.t3.start1;Parent=g33203.t3;
OX451220.1_Phasia_obesa_genome_assembly,_chromosome:_X	AUGUSTUS	CDS	19651147	19651359	0.66	+	0	ID=g33203.t3.CDS1;Parent=g33203.t3;
OX451220.1_Phasia_obesa_genome_assembly,_chromosome:_X	AUGUSTUS	exon	19651147	19651359	.	+	.	ID=g33203.t3.exon1;Parent=g33203.t3;
OX451220.1_Phasia_obesa_genome_assembly,_chromosome:_X	AUGUSTUS	intron	19651360	19651546	0.28	+	.	ID=g33203.t3.intron1;Parent=g33203.t3;
OX451220.1_Phasia_obesa_genome_assembly,_chromosome:_X	AUGUSTUS	CDS	19651547	19651579	0.3	+	0	ID=g33203.t3.CDS2;Parent=g33203.t3;
OX451220.1_Phasia_obesa_genome_assembly,_chromosome:_X	AUGUSTUS	exon	19651547	19651579	.	+	.	ID=g33203.t3.exon2;Parent=g33203.t3;
OX451220.1_Phasia_obesa_genome_assembly,_chromosome:_X	AUGUSTUS	stop_codon	19651577	19651579	.	+	0	ID=g33203.t3.stop1;Parent=g33203.t3;
OX451220.1_Phasia_obesa_genome_assembly,_chromosome:_X	AUGUSTUS	gene	19658032	19658426	.	-	.	ID=g33204;
OX451220.1_Phasia_obesa_genome_assembly,_chromosome:_X	AUGUSTUS	mRNA	19658032	19658426	1	-	.	ID=g33204.t1;Parent=g33204;
OX451220.1_Phasia_obesa_genome_assembly,_chromosome:_X	AUGUSTUS	stop_codon	19658032	19658034	.	-	0	ID=g33204.t1.stop1;Parent=g33204.t1;
OX451220.1_Phasia_obesa_genome_assembly,_chromosome:_X	AUGUSTUS	CDS	19658032	19658079	1	-	0	ID=g33204.t1.CDS1;Parent=g33204.t1;
OX451220.1_Phasia_obesa_genome_assembly,_chromosome:_X	AUGUSTUS	exon	19658032	19658079	.	-	.	ID=g33204.t1.exon1;Parent=g33204.t1;
OX451220.1_Phasia_obesa_genome_assembly,_chromosome:_X	AUGUSTUS	intron	19658080	19658225	1	-	.	ID=g33204.t1.intron1;Parent=g33204.t1;
OX451220.1_Phasia_obesa_genome_assembly,_chromosome:_X	AUGUSTUS	CDS	19658226	19658426	1	-	0	ID=g33204.t1.CDS2;Parent=g33204.t1;
OX451220.1_Phasia_obesa_genome_assembly,_chromosome:_X	AUGUSTUS	exon	19658226	19658426	.	-	.	ID=g33204.t1.exon2;Parent=g33204.t1;
OX451220.1_Phasia_obesa_genome_assembly,_chromosome:_X	AUGUSTUS	start_codon	19658424	19658426	.	-	0	ID=g33204.t1.start1;Parent=g33204.t1;
OX451220.1_Phasia_obesa_genome_assembly,_chromosome:_X	AUGUSTUS	gene	19672963	19673187	.	+	.	ID=g33205;
OX451220.1_Phasia_obesa_genome_assembly,_chromosome:_X	AUGUSTUS	mRNA	19672963	19673187	1	+	.	ID=g33205.t1;Parent=g33205;
OX451220.1_Phasia_obesa_genome_assembly,_chromosome:_X	AUGUSTUS	start_codon	19672963	19672965	.	+	0	ID=g33205.t1.start1;Parent=g33205.t1;
OX451220.1_Phasia_obesa_genome_assembly,_chromosome:_X	AUGUSTUS	CDS	19672963	19673187	1	+	0	ID=g33205.t1.CDS1;Parent=g33205.t1;
OX451220.1_Phasia_obesa_genome_assembly,_chromosome:_X	AUGUSTUS	exon	19672963	19673187	.	+	.	ID=g33205.t1.exon1;Parent=g33205.t1;
OX451220.1_Phasia_obesa_genome_assembly,_chromosome:_X	AUGUSTUS	stop_codon	19673185	19673187	.	+	0	ID=g33205.t1.stop1;Parent=g33205.t1;
OX451220.1_Phasia_obesa_genome_assembly,_chromosome:_X	AUGUSTUS	gene	19673528	19674155	.	+	.	ID=g33206;
OX451220.1_Phasia_obesa_genome_assembly,_chromosome:_X	AUGUSTUS	mRNA	19673528	19674155	0.66	+	.	ID=g33206.t1;Parent=g33206;
OX451220.1_Phasia_obesa_genome_assembly,_chromosome:_X	AUGUSTUS	start_codon	19673528	19673530	.	+	0	ID=g33206.t1.start1;Parent=g33206.t1;
OX451220.1_Phasia_obesa_genome_assembly,_chromosome:_X	AUGUSTUS	CDS	19673528	19673695	0.66	+	0	ID=g33206.t1.CDS1;Parent=g33206.t1;
OX451220.1_Phasia_obesa_genome_assembly,_chromosome:_X	AUGUSTUS	exon	19673528	19673695	.	+	.	ID=g33206.t1.exon1;Parent=g33206.t1;
OX451220.1_Phasia_obesa_genome_assembly,_chromosome:_X	AUGUSTUS	intron	19673696	19673762	0.66	+	.	ID=g33206.t1.intron1;Parent=g33206.t1;
OX451220.1_Phasia_obesa_genome_assembly,_chromosome:_X	AUGUSTUS	CDS	19673763	19674155	0.66	+	0	ID=g33206.t1.CDS2;Parent=g33206.t1;
OX451220.1_Phasia_obesa_genome_assembly,_chromosome:_X	AUGUSTUS	exon	19673763	19674155	.	+	.	ID=g33206.t1.exon2;Parent=g33206.t1;
OX451220.1_Phasia_obesa_genome_assembly,_chromosome:_X	AUGUSTUS	stop_codon	19674153	19674155	.	+	0	ID=g33206.t1.stop1;Parent=g33206.t1;
OX451220.1_Phasia_obesa_genome_assembly,_chromosome:_X	AUGUSTUS	gene	19681612	19682187	.	-	.	ID=g33207;
OX451220.1_Phasia_obesa_genome_assembly,_chromosome:_X	AUGUSTUS	mRNA	19681612	19682187	1	-	.	ID=g33207.t1;Parent=g33207;
OX451220.1_Phasia_obesa_genome_assembly,_chromosome:_X	AUGUSTUS	stop_codon	19681612	19681614	.	-	0	ID=g33207.t1.stop1;Parent=g33207.t1;
OX451220.1_Phasia_obesa_genome_assembly,_chromosome:_X	AUGUSTUS	CDS	19681612	19682187	1	-	0	ID=g33207.t1.CDS1;Parent=g33207.t1;
OX451220.1_Phasia_obesa_genome_assembly,_chromosome:_X	AUGUSTUS	exon	19681612	19682187	.	-	.	ID=g33207.t1.exon1;Parent=g33207.t1;
OX451220.1_Phasia_obesa_genome_assembly,_chromosome:_X	AUGUSTUS	start_codon	19682185	19682187	.	-	0	ID=g33207.t1.start1;Parent=g33207.t1;
OX451220.1_Phasia_obesa_genome_assembly,_chromosome:_X	AUGUSTUS	gene	19682306	19683205	.	-	.	ID=g33208;
OX451220.1_Phasia_obesa_genome_assembly,_chromosome:_X	AUGUSTUS	mRNA	19682306	19683205	1	-	.	ID=g33208.t1;Parent=g33208;
OX451220.1_Phasia_obesa_genome_assembly,_chromosome:_X	AUGUSTUS	stop_codon	19682306	19682308	.	-	0	ID=g33208.t1.stop1;Parent=g33208.t1;
OX451220.1_Phasia_obesa_genome_assembly,_chromosome:_X	AUGUSTUS	CDS	19682306	19683205	1	-	0	ID=g33208.t1.CDS1;Parent=g33208.t1;
OX451220.1_Phasia_obesa_genome_assembly,_chromosome:_X	AUGUSTUS	exon	19682306	19683205	.	-	.	ID=g33208.t1.exon1;Parent=g33208.t1;
OX451220.1_Phasia_obesa_genome_assembly,_chromosome:_X	AUGUSTUS	start_codon	19683203	19683205	.	-	0	ID=g33208.t1.start1;Parent=g33208.t1;
OX451220.1_Phasia_obesa_genome_assembly,_chromosome:_X	AUGUSTUS	gene	19682385	19683205	.	-	.	ID=g33209;
OX451220.1_Phasia_obesa_genome_assembly,_chromosome:_X	AUGUSTUS	mRNA	19682385	19683205	0.87	-	.	ID=g33209.t1;Parent=g33209;
OX451220.1_Phasia_obesa_genome_assembly,_chromosome:_X	AUGUSTUS	CDS	19682385	19682387	0.94	-	0	ID=g33209.t1.CDS1;Parent=g33209.t1;
OX451220.1_Phasia_obesa_genome_assembly,_chromosome:_X	AUGUSTUS	exon	19682385	19682387	.	-	.	ID=g33209.t1.exon1;Parent=g33209.t1;
OX451220.1_Phasia_obesa_genome_assembly,_chromosome:_X	AUGUSTUS	stop_codon	19682385	19682387	.	-	0	ID=g33209.t1.stop1;Parent=g33209.t1;
OX451220.1_Phasia_obesa_genome_assembly,_chromosome:_X	AUGUSTUS	intron	19682388	19682449	0.87	-	.	ID=g33209.t1.intron1;Parent=g33209.t1;
OX451220.1_Phasia_obesa_genome_assembly,_chromosome:_X	AUGUSTUS	CDS	19682450	19683205	0.87	-	0	ID=g33209.t1.CDS2;Parent=g33209.t1;
OX451220.1_Phasia_obesa_genome_assembly,_chromosome:_X	AUGUSTUS	exon	19682450	19683205	.	-	.	ID=g33209.t1.exon2;Parent=g33209.t1;
OX451220.1_Phasia_obesa_genome_assembly,_chromosome:_X	AUGUSTUS	start_codon	19683203	19683205	.	-	0	ID=g33209.t1.start1;Parent=g33209.t1;
OX451220.1_Phasia_obesa_genome_assembly,_chromosome:_X	AUGUSTUS	gene	19683401	19685695	.	-	.	ID=g33210;
OX451220.1_Phasia_obesa_genome_assembly,_chromosome:_X	AUGUSTUS	mRNA	19683401	19684975	1	-	.	ID=g33210.t1;Parent=g33210;
OX451220.1_Phasia_obesa_genome_assembly,_chromosome:_X	AUGUSTUS	stop_codon	19683401	19683403	.	-	0	ID=g33210.t1.stop1;Parent=g33210.t1;
OX451220.1_Phasia_obesa_genome_assembly,_chromosome:_X	AUGUSTUS	CDS	19683401	19684975	1	-	0	ID=g33210.t1.CDS1;Parent=g33210.t1;
OX451220.1_Phasia_obesa_genome_assembly,_chromosome:_X	AUGUSTUS	exon	19683401	19684975	.	-	.	ID=g33210.t1.exon1;Parent=g33210.t1;
OX451220.1_Phasia_obesa_genome_assembly,_chromosome:_X	AUGUSTUS	start_codon	19684973	19684975	.	-	0	ID=g33210.t1.start1;Parent=g33210.t1;
OX451220.1_Phasia_obesa_genome_assembly,_chromosome:_X	AUGUSTUS	mRNA	19683401	19685695	0.99	-	.	ID=g33210.t2;Parent=g33210;
OX451220.1_Phasia_obesa_genome_assembly,_chromosome:_X	AUGUSTUS	stop_codon	19683401	19683403	.	-	0	ID=g33210.t2.stop1;Parent=g33210.t2;
OX451220.1_Phasia_obesa_genome_assembly,_chromosome:_X	AUGUSTUS	CDS	19683401	19685695	0.99	-	0	ID=g33210.t2.CDS1;Parent=g33210.t2;
OX451220.1_Phasia_obesa_genome_assembly,_chromosome:_X	AUGUSTUS	exon	19683401	19685695	.	-	.	ID=g33210.t2.exon1;Parent=g33210.t2;
OX451220.1_Phasia_obesa_genome_assembly,_chromosome:_X	AUGUSTUS	start_codon	19685693	19685695	.	-	0	ID=g33210.t2.start1;Parent=g33210.t2;
OX451220.1_Phasia_obesa_genome_assembly,_chromosome:_X	AUGUSTUS	gene	19721094	19722631	.	+	.	ID=g33211;
OX451220.1_Phasia_obesa_genome_assembly,_chromosome:_X	AUGUSTUS	mRNA	19721094	19722631	0.51	+	.	ID=g33211.t1;Parent=g33211;
OX451220.1_Phasia_obesa_genome_assembly,_chromosome:_X	AUGUSTUS	start_codon	19721094	19721096	.	+	0	ID=g33211.t1.start1;Parent=g33211.t1;
OX451220.1_Phasia_obesa_genome_assembly,_chromosome:_X	AUGUSTUS	CDS	19721094	19721250	0.94	+	0	ID=g33211.t1.CDS1;Parent=g33211.t1;
OX451220.1_Phasia_obesa_genome_assembly,_chromosome:_X	AUGUSTUS	exon	19721094	19721250	.	+	.	ID=g33211.t1.exon1;Parent=g33211.t1;
OX451220.1_Phasia_obesa_genome_assembly,_chromosome:_X	AUGUSTUS	intron	19721251	19721381	0.94	+	.	ID=g33211.t1.intron1;Parent=g33211.t1;
OX451220.1_Phasia_obesa_genome_assembly,_chromosome:_X	AUGUSTUS	CDS	19721382	19721551	0.53	+	2	ID=g33211.t1.CDS2;Parent=g33211.t1;
OX451220.1_Phasia_obesa_genome_assembly,_chromosome:_X	AUGUSTUS	exon	19721382	19721551	.	+	.	ID=g33211.t1.exon2;Parent=g33211.t1;
OX451220.1_Phasia_obesa_genome_assembly,_chromosome:_X	AUGUSTUS	intron	19721552	19722559	0.55	+	.	ID=g33211.t1.intron2;Parent=g33211.t1;
OX451220.1_Phasia_obesa_genome_assembly,_chromosome:_X	AUGUSTUS	CDS	19722560	19722631	0.89	+	0	ID=g33211.t1.CDS3;Parent=g33211.t1;
OX451220.1_Phasia_obesa_genome_assembly,_chromosome:_X	AUGUSTUS	exon	19722560	19722631	.	+	.	ID=g33211.t1.exon3;Parent=g33211.t1;
OX451220.1_Phasia_obesa_genome_assembly,_chromosome:_X	AUGUSTUS	stop_codon	19722629	19722631	.	+	0	ID=g33211.t1.stop1;Parent=g33211.t1;
OX451220.1_Phasia_obesa_genome_assembly,_chromosome:_X	AUGUSTUS	gene	19779288	19781808	.	-	.	ID=g33212;
OX451220.1_Phasia_obesa_genome_assembly,_chromosome:_X	AUGUSTUS	mRNA	19779288	19781808	0.67	-	.	ID=g33212.t1;Parent=g33212;
OX451220.1_Phasia_obesa_genome_assembly,_chromosome:_X	AUGUSTUS	stop_codon	19779288	19779290	.	-	0	ID=g33212.t1.stop1;Parent=g33212.t1;
OX451220.1_Phasia_obesa_genome_assembly,_chromosome:_X	AUGUSTUS	CDS	19779288	19779479	1	-	0	ID=g33212.t1.CDS1;Parent=g33212.t1;
OX451220.1_Phasia_obesa_genome_assembly,_chromosome:_X	AUGUSTUS	exon	19779288	19779479	.	-	.	ID=g33212.t1.exon1;Parent=g33212.t1;
OX451220.1_Phasia_obesa_genome_assembly,_chromosome:_X	AUGUSTUS	intron	19779480	19779571	1	-	.	ID=g33212.t1.intron1;Parent=g33212.t1;
OX451220.1_Phasia_obesa_genome_assembly,_chromosome:_X	AUGUSTUS	CDS	19779572	19779733	1	-	0	ID=g33212.t1.CDS2;Parent=g33212.t1;
OX451220.1_Phasia_obesa_genome_assembly,_chromosome:_X	AUGUSTUS	exon	19779572	19779733	.	-	.	ID=g33212.t1.exon2;Parent=g33212.t1;
OX451220.1_Phasia_obesa_genome_assembly,_chromosome:_X	AUGUSTUS	intron	19779734	19779824	1	-	.	ID=g33212.t1.intron2;Parent=g33212.t1;
OX451220.1_Phasia_obesa_genome_assembly,_chromosome:_X	AUGUSTUS	CDS	19779825	19780009	0.77	-	2	ID=g33212.t1.CDS3;Parent=g33212.t1;
OX451220.1_Phasia_obesa_genome_assembly,_chromosome:_X	AUGUSTUS	exon	19779825	19780009	.	-	.	ID=g33212.t1.exon3;Parent=g33212.t1;
OX451220.1_Phasia_obesa_genome_assembly,_chromosome:_X	AUGUSTUS	intron	19780010	19780350	0.7	-	.	ID=g33212.t1.intron3;Parent=g33212.t1;
OX451220.1_Phasia_obesa_genome_assembly,_chromosome:_X	AUGUSTUS	CDS	19780351	19781255	0.87	-	1	ID=g33212.t1.CDS4;Parent=g33212.t1;
OX451220.1_Phasia_obesa_genome_assembly,_chromosome:_X	AUGUSTUS	exon	19780351	19781255	.	-	.	ID=g33212.t1.exon4;Parent=g33212.t1;
OX451220.1_Phasia_obesa_genome_assembly,_chromosome:_X	AUGUSTUS	intron	19781256	19781683	1	-	.	ID=g33212.t1.intron4;Parent=g33212.t1;
OX451220.1_Phasia_obesa_genome_assembly,_chromosome:_X	AUGUSTUS	CDS	19781684	19781808	1	-	0	ID=g33212.t1.CDS5;Parent=g33212.t1;
OX451220.1_Phasia_obesa_genome_assembly,_chromosome:_X	AUGUSTUS	exon	19781684	19781808	.	-	.	ID=g33212.t1.exon5;Parent=g33212.t1;
OX451220.1_Phasia_obesa_genome_assembly,_chromosome:_X	AUGUSTUS	start_codon	19781806	19781808	.	-	0	ID=g33212.t1.start1;Parent=g33212.t1;
OX451220.1_Phasia_obesa_genome_assembly,_chromosome:_X	GeneMark.hmm3	mRNA	19780298	19781808	.	-	.	ID=g33212.t2;Parent=g33212;
OX451220.1_Phasia_obesa_genome_assembly,_chromosome:_X	GeneMark.hmm3	stop_codon	19780298	19780300	.	-	0	ID=g33212.t2.stop1;Parent=g33212.t2;
OX451220.1_Phasia_obesa_genome_assembly,_chromosome:_X	GeneMark.hmm3	CDS	19780298	19781255	.	-	1	ID=g33212.t2.CDS1;Parent=g33212.t2;
OX451220.1_Phasia_obesa_genome_assembly,_chromosome:_X	GeneMark.hmm3	exon	19780298	19781255	0	-	.	ID=g33212.t2.exon1;Parent=g33212.t2;
OX451220.1_Phasia_obesa_genome_assembly,_chromosome:_X	GeneMark.hmm3	intron	19781256	19781683	.	-	0	ID=g33212.t2.intron1;Parent=g33212.t2;
OX451220.1_Phasia_obesa_genome_assembly,_chromosome:_X	GeneMark.hmm3	CDS	19781684	19781808	.	-	0	ID=g33212.t2.CDS2;Parent=g33212.t2;
OX451220.1_Phasia_obesa_genome_assembly,_chromosome:_X	GeneMark.hmm3	exon	19781684	19781808	0	-	.	ID=g33212.t2.exon2;Parent=g33212.t2;
OX451220.1_Phasia_obesa_genome_assembly,_chromosome:_X	GeneMark.hmm3	start_codon	19781806	19781808	.	-	0	ID=g33212.t2.start1;Parent=g33212.t2;
OX451220.1_Phasia_obesa_genome_assembly,_chromosome:_X	AUGUSTUS	gene	19791678	19792961	.	+	.	ID=g33213;
OX451220.1_Phasia_obesa_genome_assembly,_chromosome:_X	AUGUSTUS	mRNA	19791678	19792961	0.81	+	.	ID=g33213.t1;Parent=g33213;
OX451220.1_Phasia_obesa_genome_assembly,_chromosome:_X	AUGUSTUS	start_codon	19791678	19791680	.	+	0	ID=g33213.t1.start1;Parent=g33213.t1;
OX451220.1_Phasia_obesa_genome_assembly,_chromosome:_X	AUGUSTUS	CDS	19791678	19791753	0.81	+	0	ID=g33213.t1.CDS1;Parent=g33213.t1;
OX451220.1_Phasia_obesa_genome_assembly,_chromosome:_X	AUGUSTUS	exon	19791678	19791753	.	+	.	ID=g33213.t1.exon1;Parent=g33213.t1;
OX451220.1_Phasia_obesa_genome_assembly,_chromosome:_X	AUGUSTUS	intron	19791754	19792761	0.81	+	.	ID=g33213.t1.intron1;Parent=g33213.t1;
OX451220.1_Phasia_obesa_genome_assembly,_chromosome:_X	AUGUSTUS	CDS	19792762	19792961	1	+	2	ID=g33213.t1.CDS2;Parent=g33213.t1;
OX451220.1_Phasia_obesa_genome_assembly,_chromosome:_X	AUGUSTUS	exon	19792762	19792961	.	+	.	ID=g33213.t1.exon2;Parent=g33213.t1;
OX451220.1_Phasia_obesa_genome_assembly,_chromosome:_X	AUGUSTUS	stop_codon	19792959	19792961	.	+	0	ID=g33213.t1.stop1;Parent=g33213.t1;
OX451220.1_Phasia_obesa_genome_assembly,_chromosome:_X	AUGUSTUS	gene	19813386	19814251	.	-	.	ID=g33214;
OX451220.1_Phasia_obesa_genome_assembly,_chromosome:_X	AUGUSTUS	mRNA	19813386	19814251	0.54	-	.	ID=g33214.t1;Parent=g33214;
OX451220.1_Phasia_obesa_genome_assembly,_chromosome:_X	AUGUSTUS	stop_codon	19813386	19813388	.	-	0	ID=g33214.t1.stop1;Parent=g33214.t1;
OX451220.1_Phasia_obesa_genome_assembly,_chromosome:_X	AUGUSTUS	CDS	19813386	19813601	1	-	0	ID=g33214.t1.CDS1;Parent=g33214.t1;
OX451220.1_Phasia_obesa_genome_assembly,_chromosome:_X	AUGUSTUS	exon	19813386	19813601	.	-	.	ID=g33214.t1.exon1;Parent=g33214.t1;
OX451220.1_Phasia_obesa_genome_assembly,_chromosome:_X	AUGUSTUS	intron	19813602	19813705	0.54	-	.	ID=g33214.t1.intron1;Parent=g33214.t1;
OX451220.1_Phasia_obesa_genome_assembly,_chromosome:_X	AUGUSTUS	CDS	19813706	19814251	0.54	-	0	ID=g33214.t1.CDS2;Parent=g33214.t1;
OX451220.1_Phasia_obesa_genome_assembly,_chromosome:_X	AUGUSTUS	exon	19813706	19814251	.	-	.	ID=g33214.t1.exon2;Parent=g33214.t1;
OX451220.1_Phasia_obesa_genome_assembly,_chromosome:_X	AUGUSTUS	start_codon	19814249	19814251	.	-	0	ID=g33214.t1.start1;Parent=g33214.t1;
OX451220.1_Phasia_obesa_genome_assembly,_chromosome:_X	AUGUSTUS	gene	19814872	19815267	.	-	.	ID=g33215;
OX451220.1_Phasia_obesa_genome_assembly,_chromosome:_X	AUGUSTUS	mRNA	19814872	19815267	1	-	.	ID=g33215.t1;Parent=g33215;
OX451220.1_Phasia_obesa_genome_assembly,_chromosome:_X	AUGUSTUS	stop_codon	19814872	19814874	.	-	0	ID=g33215.t1.stop1;Parent=g33215.t1;
OX451220.1_Phasia_obesa_genome_assembly,_chromosome:_X	AUGUSTUS	CDS	19814872	19815267	1	-	0	ID=g33215.t1.CDS1;Parent=g33215.t1;
OX451220.1_Phasia_obesa_genome_assembly,_chromosome:_X	AUGUSTUS	exon	19814872	19815267	.	-	.	ID=g33215.t1.exon1;Parent=g33215.t1;
OX451220.1_Phasia_obesa_genome_assembly,_chromosome:_X	AUGUSTUS	start_codon	19815265	19815267	.	-	0	ID=g33215.t1.start1;Parent=g33215.t1;
OX451220.1_Phasia_obesa_genome_assembly,_chromosome:_X	AUGUSTUS	gene	19815384	19816330	.	-	.	ID=g33216;
OX451220.1_Phasia_obesa_genome_assembly,_chromosome:_X	AUGUSTUS	mRNA	19815384	19816330	0.59	-	.	ID=g33216.t1;Parent=g33216;
OX451220.1_Phasia_obesa_genome_assembly,_chromosome:_X	AUGUSTUS	stop_codon	19815384	19815386	.	-	0	ID=g33216.t1.stop1;Parent=g33216.t1;
OX451220.1_Phasia_obesa_genome_assembly,_chromosome:_X	AUGUSTUS	CDS	19815384	19815589	0.77	-	2	ID=g33216.t1.CDS1;Parent=g33216.t1;
OX451220.1_Phasia_obesa_genome_assembly,_chromosome:_X	AUGUSTUS	exon	19815384	19815589	.	-	.	ID=g33216.t1.exon1;Parent=g33216.t1;
OX451220.1_Phasia_obesa_genome_assembly,_chromosome:_X	AUGUSTUS	intron	19815590	19816080	0.7	-	.	ID=g33216.t1.intron1;Parent=g33216.t1;
OX451220.1_Phasia_obesa_genome_assembly,_chromosome:_X	AUGUSTUS	CDS	19816081	19816179	0.67	-	2	ID=g33216.t1.CDS2;Parent=g33216.t1;
OX451220.1_Phasia_obesa_genome_assembly,_chromosome:_X	AUGUSTUS	exon	19816081	19816179	.	-	.	ID=g33216.t1.exon2;Parent=g33216.t1;
OX451220.1_Phasia_obesa_genome_assembly,_chromosome:_X	AUGUSTUS	intron	19816180	19816317	0.77	-	.	ID=g33216.t1.intron2;Parent=g33216.t1;
OX451220.1_Phasia_obesa_genome_assembly,_chromosome:_X	AUGUSTUS	CDS	19816318	19816330	0.88	-	0	ID=g33216.t1.CDS3;Parent=g33216.t1;
OX451220.1_Phasia_obesa_genome_assembly,_chromosome:_X	AUGUSTUS	exon	19816318	19816330	.	-	.	ID=g33216.t1.exon3;Parent=g33216.t1;
OX451220.1_Phasia_obesa_genome_assembly,_chromosome:_X	AUGUSTUS	start_codon	19816328	19816330	.	-	0	ID=g33216.t1.start1;Parent=g33216.t1;
OX451220.1_Phasia_obesa_genome_assembly,_chromosome:_X	AUGUSTUS	mRNA	19815384	19816330	0.32	-	.	ID=g33216.t2;Parent=g33216;
OX451220.1_Phasia_obesa_genome_assembly,_chromosome:_X	AUGUSTUS	stop_codon	19815384	19815386	.	-	0	ID=g33216.t2.stop1;Parent=g33216.t2;
OX451220.1_Phasia_obesa_genome_assembly,_chromosome:_X	AUGUSTUS	CDS	19815384	19815903	0.36	-	1	ID=g33216.t2.CDS1;Parent=g33216.t2;
OX451220.1_Phasia_obesa_genome_assembly,_chromosome:_X	AUGUSTUS	exon	19815384	19815903	.	-	.	ID=g33216.t2.exon1;Parent=g33216.t2;
OX451220.1_Phasia_obesa_genome_assembly,_chromosome:_X	AUGUSTUS	intron	19815904	19816013	0.33	-	.	ID=g33216.t2.intron1;Parent=g33216.t2;
OX451220.1_Phasia_obesa_genome_assembly,_chromosome:_X	AUGUSTUS	CDS	19816014	19816179	0.36	-	2	ID=g33216.t2.CDS2;Parent=g33216.t2;
OX451220.1_Phasia_obesa_genome_assembly,_chromosome:_X	AUGUSTUS	exon	19816014	19816179	.	-	.	ID=g33216.t2.exon2;Parent=g33216.t2;
OX451220.1_Phasia_obesa_genome_assembly,_chromosome:_X	AUGUSTUS	intron	19816180	19816317	0.6	-	.	ID=g33216.t2.intron2;Parent=g33216.t2;
OX451220.1_Phasia_obesa_genome_assembly,_chromosome:_X	AUGUSTUS	CDS	19816318	19816330	0.94	-	0	ID=g33216.t2.CDS3;Parent=g33216.t2;
OX451220.1_Phasia_obesa_genome_assembly,_chromosome:_X	AUGUSTUS	exon	19816318	19816330	.	-	.	ID=g33216.t2.exon3;Parent=g33216.t2;
OX451220.1_Phasia_obesa_genome_assembly,_chromosome:_X	AUGUSTUS	start_codon	19816328	19816330	.	-	0	ID=g33216.t2.start1;Parent=g33216.t2;
OX451220.1_Phasia_obesa_genome_assembly,_chromosome:_X	AUGUSTUS	gene	19865806	19870287	.	+	.	ID=g33217;
OX451220.1_Phasia_obesa_genome_assembly,_chromosome:_X	AUGUSTUS	mRNA	19865806	19870287	0.3	+	.	ID=g33217.t1;Parent=g33217;
OX451220.1_Phasia_obesa_genome_assembly,_chromosome:_X	AUGUSTUS	start_codon	19865806	19865808	.	+	0	ID=g33217.t1.start1;Parent=g33217.t1;
OX451220.1_Phasia_obesa_genome_assembly,_chromosome:_X	AUGUSTUS	CDS	19865806	19865838	0.9	+	0	ID=g33217.t1.CDS1;Parent=g33217.t1;
OX451220.1_Phasia_obesa_genome_assembly,_chromosome:_X	AUGUSTUS	exon	19865806	19865838	.	+	.	ID=g33217.t1.exon1;Parent=g33217.t1;
OX451220.1_Phasia_obesa_genome_assembly,_chromosome:_X	AUGUSTUS	intron	19865839	19865912	0.71	+	.	ID=g33217.t1.intron1;Parent=g33217.t1;
OX451220.1_Phasia_obesa_genome_assembly,_chromosome:_X	AUGUSTUS	CDS	19865913	19865985	0.67	+	0	ID=g33217.t1.CDS2;Parent=g33217.t1;
OX451220.1_Phasia_obesa_genome_assembly,_chromosome:_X	AUGUSTUS	exon	19865913	19865985	.	+	.	ID=g33217.t1.exon2;Parent=g33217.t1;
OX451220.1_Phasia_obesa_genome_assembly,_chromosome:_X	AUGUSTUS	intron	19865986	19869934	0.31	+	.	ID=g33217.t1.intron2;Parent=g33217.t1;
OX451220.1_Phasia_obesa_genome_assembly,_chromosome:_X	AUGUSTUS	CDS	19869935	19870287	0.56	+	2	ID=g33217.t1.CDS3;Parent=g33217.t1;
OX451220.1_Phasia_obesa_genome_assembly,_chromosome:_X	AUGUSTUS	exon	19869935	19870287	.	+	.	ID=g33217.t1.exon3;Parent=g33217.t1;
OX451220.1_Phasia_obesa_genome_assembly,_chromosome:_X	AUGUSTUS	stop_codon	19870285	19870287	.	+	0	ID=g33217.t1.stop1;Parent=g33217.t1;
OX451220.1_Phasia_obesa_genome_assembly,_chromosome:_X	AUGUSTUS	gene	19870362	19873487	.	-	.	ID=g33218;
OX451220.1_Phasia_obesa_genome_assembly,_chromosome:_X	AUGUSTUS	mRNA	19870362	19873487	0.85	-	.	ID=g33218.t1;Parent=g33218;
OX451220.1_Phasia_obesa_genome_assembly,_chromosome:_X	AUGUSTUS	stop_codon	19870362	19870364	.	-	0	ID=g33218.t1.stop1;Parent=g33218.t1;
OX451220.1_Phasia_obesa_genome_assembly,_chromosome:_X	AUGUSTUS	CDS	19870362	19870421	0.96	-	0	ID=g33218.t1.CDS1;Parent=g33218.t1;
OX451220.1_Phasia_obesa_genome_assembly,_chromosome:_X	AUGUSTUS	exon	19870362	19870421	.	-	.	ID=g33218.t1.exon1;Parent=g33218.t1;
OX451220.1_Phasia_obesa_genome_assembly,_chromosome:_X	AUGUSTUS	intron	19870422	19872973	0.88	-	.	ID=g33218.t1.intron1;Parent=g33218.t1;
OX451220.1_Phasia_obesa_genome_assembly,_chromosome:_X	AUGUSTUS	CDS	19872974	19873068	0.88	-	2	ID=g33218.t1.CDS2;Parent=g33218.t1;
OX451220.1_Phasia_obesa_genome_assembly,_chromosome:_X	AUGUSTUS	exon	19872974	19873068	.	-	.	ID=g33218.t1.exon2;Parent=g33218.t1;
OX451220.1_Phasia_obesa_genome_assembly,_chromosome:_X	AUGUSTUS	intron	19873069	19873234	0.99	-	.	ID=g33218.t1.intron2;Parent=g33218.t1;
OX451220.1_Phasia_obesa_genome_assembly,_chromosome:_X	AUGUSTUS	CDS	19873235	19873337	0.99	-	0	ID=g33218.t1.CDS3;Parent=g33218.t1;
OX451220.1_Phasia_obesa_genome_assembly,_chromosome:_X	AUGUSTUS	exon	19873235	19873337	.	-	.	ID=g33218.t1.exon3;Parent=g33218.t1;
OX451220.1_Phasia_obesa_genome_assembly,_chromosome:_X	AUGUSTUS	intron	19873338	19873397	0.97	-	.	ID=g33218.t1.intron3;Parent=g33218.t1;
OX451220.1_Phasia_obesa_genome_assembly,_chromosome:_X	AUGUSTUS	CDS	19873398	19873487	0.97	-	0	ID=g33218.t1.CDS4;Parent=g33218.t1;
OX451220.1_Phasia_obesa_genome_assembly,_chromosome:_X	AUGUSTUS	exon	19873398	19873487	.	-	.	ID=g33218.t1.exon4;Parent=g33218.t1;
OX451220.1_Phasia_obesa_genome_assembly,_chromosome:_X	AUGUSTUS	start_codon	19873485	19873487	.	-	0	ID=g33218.t1.start1;Parent=g33218.t1;
OX451220.1_Phasia_obesa_genome_assembly,_chromosome:_X	AUGUSTUS	mRNA	19870362	19873487	0.99	-	.	ID=g33218.t2;Parent=g33218;
OX451220.1_Phasia_obesa_genome_assembly,_chromosome:_X	AUGUSTUS	stop_codon	19870362	19870364	.	-	0	ID=g33218.t2.stop1;Parent=g33218.t2;
OX451220.1_Phasia_obesa_genome_assembly,_chromosome:_X	AUGUSTUS	CDS	19870362	19870411	1	-	2	ID=g33218.t2.CDS1;Parent=g33218.t2;
OX451220.1_Phasia_obesa_genome_assembly,_chromosome:_X	AUGUSTUS	exon	19870362	19870411	.	-	.	ID=g33218.t2.exon1;Parent=g33218.t2;
OX451220.1_Phasia_obesa_genome_assembly,_chromosome:_X	AUGUSTUS	intron	19870412	19870482	0.99	-	.	ID=g33218.t2.intron1;Parent=g33218.t2;
OX451220.1_Phasia_obesa_genome_assembly,_chromosome:_X	AUGUSTUS	CDS	19870483	19870608	0.99	-	2	ID=g33218.t2.CDS2;Parent=g33218.t2;
OX451220.1_Phasia_obesa_genome_assembly,_chromosome:_X	AUGUSTUS	exon	19870483	19870608	.	-	.	ID=g33218.t2.exon2;Parent=g33218.t2;
OX451220.1_Phasia_obesa_genome_assembly,_chromosome:_X	AUGUSTUS	intron	19870609	19873234	0.99	-	.	ID=g33218.t2.intron2;Parent=g33218.t2;
OX451220.1_Phasia_obesa_genome_assembly,_chromosome:_X	AUGUSTUS	CDS	19873235	19873337	1	-	0	ID=g33218.t2.CDS3;Parent=g33218.t2;
OX451220.1_Phasia_obesa_genome_assembly,_chromosome:_X	AUGUSTUS	exon	19873235	19873337	.	-	.	ID=g33218.t2.exon3;Parent=g33218.t2;
OX451220.1_Phasia_obesa_genome_assembly,_chromosome:_X	AUGUSTUS	intron	19873338	19873397	1	-	.	ID=g33218.t2.intron3;Parent=g33218.t2;
OX451220.1_Phasia_obesa_genome_assembly,_chromosome:_X	AUGUSTUS	CDS	19873398	19873487	1	-	0	ID=g33218.t2.CDS4;Parent=g33218.t2;
OX451220.1_Phasia_obesa_genome_assembly,_chromosome:_X	AUGUSTUS	exon	19873398	19873487	.	-	.	ID=g33218.t2.exon4;Parent=g33218.t2;
OX451220.1_Phasia_obesa_genome_assembly,_chromosome:_X	AUGUSTUS	start_codon	19873485	19873487	.	-	0	ID=g33218.t2.start1;Parent=g33218.t2;
OX451220.1_Phasia_obesa_genome_assembly,_chromosome:_X	AUGUSTUS	gene	19939198	19941949	.	-	.	ID=g33219;
OX451220.1_Phasia_obesa_genome_assembly,_chromosome:_X	AUGUSTUS	mRNA	19939198	19941949	0.6	-	.	ID=g33219.t1;Parent=g33219;
OX451220.1_Phasia_obesa_genome_assembly,_chromosome:_X	AUGUSTUS	stop_codon	19939198	19939200	.	-	0	ID=g33219.t1.stop1;Parent=g33219.t1;
OX451220.1_Phasia_obesa_genome_assembly,_chromosome:_X	AUGUSTUS	CDS	19939198	19939267	1	-	1	ID=g33219.t1.CDS1;Parent=g33219.t1;
OX451220.1_Phasia_obesa_genome_assembly,_chromosome:_X	AUGUSTUS	exon	19939198	19939267	.	-	.	ID=g33219.t1.exon1;Parent=g33219.t1;
OX451220.1_Phasia_obesa_genome_assembly,_chromosome:_X	AUGUSTUS	intron	19939268	19939364	1	-	.	ID=g33219.t1.intron1;Parent=g33219.t1;
OX451220.1_Phasia_obesa_genome_assembly,_chromosome:_X	AUGUSTUS	CDS	19939365	19939577	1	-	1	ID=g33219.t1.CDS2;Parent=g33219.t1;
OX451220.1_Phasia_obesa_genome_assembly,_chromosome:_X	AUGUSTUS	exon	19939365	19939577	.	-	.	ID=g33219.t1.exon2;Parent=g33219.t1;
OX451220.1_Phasia_obesa_genome_assembly,_chromosome:_X	AUGUSTUS	intron	19939578	19941899	0.6	-	.	ID=g33219.t1.intron2;Parent=g33219.t1;
OX451220.1_Phasia_obesa_genome_assembly,_chromosome:_X	AUGUSTUS	CDS	19941900	19941949	0.6	-	0	ID=g33219.t1.CDS3;Parent=g33219.t1;
OX451220.1_Phasia_obesa_genome_assembly,_chromosome:_X	AUGUSTUS	exon	19941900	19941949	.	-	.	ID=g33219.t1.exon3;Parent=g33219.t1;
OX451220.1_Phasia_obesa_genome_assembly,_chromosome:_X	AUGUSTUS	start_codon	19941947	19941949	.	-	0	ID=g33219.t1.start1;Parent=g33219.t1;
OX451220.1_Phasia_obesa_genome_assembly,_chromosome:_X	AUGUSTUS	gene	20098213	20098773	.	+	.	ID=g33220;
OX451220.1_Phasia_obesa_genome_assembly,_chromosome:_X	AUGUSTUS	mRNA	20098213	20098773	1	+	.	ID=g33220.t1;Parent=g33220;
OX451220.1_Phasia_obesa_genome_assembly,_chromosome:_X	AUGUSTUS	start_codon	20098213	20098215	.	+	0	ID=g33220.t1.start1;Parent=g33220.t1;
OX451220.1_Phasia_obesa_genome_assembly,_chromosome:_X	AUGUSTUS	CDS	20098213	20098773	1	+	0	ID=g33220.t1.CDS1;Parent=g33220.t1;
OX451220.1_Phasia_obesa_genome_assembly,_chromosome:_X	AUGUSTUS	exon	20098213	20098773	.	+	.	ID=g33220.t1.exon1;Parent=g33220.t1;
OX451220.1_Phasia_obesa_genome_assembly,_chromosome:_X	AUGUSTUS	stop_codon	20098771	20098773	.	+	0	ID=g33220.t1.stop1;Parent=g33220.t1;
OX451220.1_Phasia_obesa_genome_assembly,_chromosome:_X	AUGUSTUS	gene	20105187	20106208	.	+	.	ID=g33221;
OX451220.1_Phasia_obesa_genome_assembly,_chromosome:_X	AUGUSTUS	mRNA	20105187	20106208	0.59	+	.	ID=g33221.t1;Parent=g33221;
OX451220.1_Phasia_obesa_genome_assembly,_chromosome:_X	AUGUSTUS	start_codon	20105187	20105189	.	+	0	ID=g33221.t1.start1;Parent=g33221.t1;
OX451220.1_Phasia_obesa_genome_assembly,_chromosome:_X	AUGUSTUS	CDS	20105187	20105194	1	+	0	ID=g33221.t1.CDS1;Parent=g33221.t1;
OX451220.1_Phasia_obesa_genome_assembly,_chromosome:_X	AUGUSTUS	exon	20105187	20105194	.	+	.	ID=g33221.t1.exon1;Parent=g33221.t1;
OX451220.1_Phasia_obesa_genome_assembly,_chromosome:_X	AUGUSTUS	intron	20105195	20105321	0.79	+	.	ID=g33221.t1.intron1;Parent=g33221.t1;
OX451220.1_Phasia_obesa_genome_assembly,_chromosome:_X	AUGUSTUS	CDS	20105322	20105489	0.72	+	1	ID=g33221.t1.CDS2;Parent=g33221.t1;
OX451220.1_Phasia_obesa_genome_assembly,_chromosome:_X	AUGUSTUS	exon	20105322	20105489	.	+	.	ID=g33221.t1.exon2;Parent=g33221.t1;
OX451220.1_Phasia_obesa_genome_assembly,_chromosome:_X	AUGUSTUS	intron	20105490	20105599	0.72	+	.	ID=g33221.t1.intron2;Parent=g33221.t1;
OX451220.1_Phasia_obesa_genome_assembly,_chromosome:_X	AUGUSTUS	CDS	20105600	20105806	1	+	1	ID=g33221.t1.CDS3;Parent=g33221.t1;
OX451220.1_Phasia_obesa_genome_assembly,_chromosome:_X	AUGUSTUS	exon	20105600	20105806	.	+	.	ID=g33221.t1.exon3;Parent=g33221.t1;
OX451220.1_Phasia_obesa_genome_assembly,_chromosome:_X	AUGUSTUS	intron	20105807	20105861	1	+	.	ID=g33221.t1.intron3;Parent=g33221.t1;
OX451220.1_Phasia_obesa_genome_assembly,_chromosome:_X	AUGUSTUS	CDS	20105862	20105989	0.89	+	1	ID=g33221.t1.CDS4;Parent=g33221.t1;
OX451220.1_Phasia_obesa_genome_assembly,_chromosome:_X	AUGUSTUS	exon	20105862	20105989	.	+	.	ID=g33221.t1.exon4;Parent=g33221.t1;
OX451220.1_Phasia_obesa_genome_assembly,_chromosome:_X	AUGUSTUS	intron	20105990	20106167	0.83	+	.	ID=g33221.t1.intron4;Parent=g33221.t1;
OX451220.1_Phasia_obesa_genome_assembly,_chromosome:_X	AUGUSTUS	CDS	20106168	20106208	0.85	+	2	ID=g33221.t1.CDS5;Parent=g33221.t1;
OX451220.1_Phasia_obesa_genome_assembly,_chromosome:_X	AUGUSTUS	exon	20106168	20106208	.	+	.	ID=g33221.t1.exon5;Parent=g33221.t1;
OX451220.1_Phasia_obesa_genome_assembly,_chromosome:_X	AUGUSTUS	stop_codon	20106206	20106208	.	+	0	ID=g33221.t1.stop1;Parent=g33221.t1;
OX451220.1_Phasia_obesa_genome_assembly,_chromosome:_X	AUGUSTUS	gene	20133057	20133833	.	-	.	ID=g33222;
OX451220.1_Phasia_obesa_genome_assembly,_chromosome:_X	AUGUSTUS	mRNA	20133057	20133833	1	-	.	ID=g33222.t1;Parent=g33222;
OX451220.1_Phasia_obesa_genome_assembly,_chromosome:_X	AUGUSTUS	stop_codon	20133057	20133059	.	-	0	ID=g33222.t1.stop1;Parent=g33222.t1;
OX451220.1_Phasia_obesa_genome_assembly,_chromosome:_X	AUGUSTUS	CDS	20133057	20133183	1	-	1	ID=g33222.t1.CDS1;Parent=g33222.t1;
OX451220.1_Phasia_obesa_genome_assembly,_chromosome:_X	AUGUSTUS	exon	20133057	20133183	.	-	.	ID=g33222.t1.exon1;Parent=g33222.t1;
OX451220.1_Phasia_obesa_genome_assembly,_chromosome:_X	AUGUSTUS	intron	20133184	20133399	1	-	.	ID=g33222.t1.intron1;Parent=g33222.t1;
OX451220.1_Phasia_obesa_genome_assembly,_chromosome:_X	AUGUSTUS	CDS	20133400	20133833	1	-	0	ID=g33222.t1.CDS2;Parent=g33222.t1;
OX451220.1_Phasia_obesa_genome_assembly,_chromosome:_X	AUGUSTUS	exon	20133400	20133833	.	-	.	ID=g33222.t1.exon2;Parent=g33222.t1;
OX451220.1_Phasia_obesa_genome_assembly,_chromosome:_X	AUGUSTUS	start_codon	20133831	20133833	.	-	0	ID=g33222.t1.start1;Parent=g33222.t1;
OX451220.1_Phasia_obesa_genome_assembly,_chromosome:_X	AUGUSTUS	gene	20134329	20143626	.	-	.	ID=g33223;
OX451220.1_Phasia_obesa_genome_assembly,_chromosome:_X	AUGUSTUS	mRNA	20134329	20143626	1	-	.	ID=g33223.t1;Parent=g33223;
OX451220.1_Phasia_obesa_genome_assembly,_chromosome:_X	AUGUSTUS	stop_codon	20134329	20134331	.	-	0	ID=g33223.t1.stop1;Parent=g33223.t1;
OX451220.1_Phasia_obesa_genome_assembly,_chromosome:_X	AUGUSTUS	CDS	20134329	20134835	1	-	0	ID=g33223.t1.CDS1;Parent=g33223.t1;
OX451220.1_Phasia_obesa_genome_assembly,_chromosome:_X	AUGUSTUS	exon	20134329	20134835	.	-	.	ID=g33223.t1.exon1;Parent=g33223.t1;
OX451220.1_Phasia_obesa_genome_assembly,_chromosome:_X	AUGUSTUS	intron	20134836	20134984	1	-	.	ID=g33223.t1.intron1;Parent=g33223.t1;
OX451220.1_Phasia_obesa_genome_assembly,_chromosome:_X	AUGUSTUS	CDS	20134985	20135157	1	-	2	ID=g33223.t1.CDS2;Parent=g33223.t1;
OX451220.1_Phasia_obesa_genome_assembly,_chromosome:_X	AUGUSTUS	exon	20134985	20135157	.	-	.	ID=g33223.t1.exon2;Parent=g33223.t1;
OX451220.1_Phasia_obesa_genome_assembly,_chromosome:_X	AUGUSTUS	intron	20135158	20143583	1	-	.	ID=g33223.t1.intron2;Parent=g33223.t1;
OX451220.1_Phasia_obesa_genome_assembly,_chromosome:_X	AUGUSTUS	CDS	20143584	20143626	1	-	0	ID=g33223.t1.CDS3;Parent=g33223.t1;
OX451220.1_Phasia_obesa_genome_assembly,_chromosome:_X	AUGUSTUS	exon	20143584	20143626	.	-	.	ID=g33223.t1.exon3;Parent=g33223.t1;
OX451220.1_Phasia_obesa_genome_assembly,_chromosome:_X	AUGUSTUS	start_codon	20143624	20143626	.	-	0	ID=g33223.t1.start1;Parent=g33223.t1;
OX451220.1_Phasia_obesa_genome_assembly,_chromosome:_X	AUGUSTUS	gene	20193262	20193702	.	+	.	ID=g33224;
OX451220.1_Phasia_obesa_genome_assembly,_chromosome:_X	AUGUSTUS	mRNA	20193262	20193702	0.5	+	.	ID=g33224.t1;Parent=g33224;
OX451220.1_Phasia_obesa_genome_assembly,_chromosome:_X	AUGUSTUS	start_codon	20193262	20193264	.	+	0	ID=g33224.t1.start1;Parent=g33224.t1;
OX451220.1_Phasia_obesa_genome_assembly,_chromosome:_X	AUGUSTUS	CDS	20193262	20193277	0.78	+	0	ID=g33224.t1.CDS1;Parent=g33224.t1;
OX451220.1_Phasia_obesa_genome_assembly,_chromosome:_X	AUGUSTUS	exon	20193262	20193277	.	+	.	ID=g33224.t1.exon1;Parent=g33224.t1;
OX451220.1_Phasia_obesa_genome_assembly,_chromosome:_X	AUGUSTUS	intron	20193278	20193505	0.5	+	.	ID=g33224.t1.intron1;Parent=g33224.t1;
OX451220.1_Phasia_obesa_genome_assembly,_chromosome:_X	AUGUSTUS	CDS	20193506	20193702	0.5	+	2	ID=g33224.t1.CDS2;Parent=g33224.t1;
OX451220.1_Phasia_obesa_genome_assembly,_chromosome:_X	AUGUSTUS	exon	20193506	20193702	.	+	.	ID=g33224.t1.exon2;Parent=g33224.t1;
OX451220.1_Phasia_obesa_genome_assembly,_chromosome:_X	AUGUSTUS	stop_codon	20193700	20193702	.	+	0	ID=g33224.t1.stop1;Parent=g33224.t1;
OX451220.1_Phasia_obesa_genome_assembly,_chromosome:_X	AUGUSTUS	gene	20239516	20240723	.	-	.	ID=g33225;
OX451220.1_Phasia_obesa_genome_assembly,_chromosome:_X	AUGUSTUS	mRNA	20239516	20240723	1	-	.	ID=g33225.t1;Parent=g33225;
OX451220.1_Phasia_obesa_genome_assembly,_chromosome:_X	AUGUSTUS	stop_codon	20239516	20239518	.	-	0	ID=g33225.t1.stop1;Parent=g33225.t1;
OX451220.1_Phasia_obesa_genome_assembly,_chromosome:_X	AUGUSTUS	CDS	20239516	20240190	1	-	0	ID=g33225.t1.CDS1;Parent=g33225.t1;
OX451220.1_Phasia_obesa_genome_assembly,_chromosome:_X	AUGUSTUS	exon	20239516	20240190	.	-	.	ID=g33225.t1.exon1;Parent=g33225.t1;
OX451220.1_Phasia_obesa_genome_assembly,_chromosome:_X	AUGUSTUS	intron	20240191	20240543	1	-	.	ID=g33225.t1.intron1;Parent=g33225.t1;
OX451220.1_Phasia_obesa_genome_assembly,_chromosome:_X	AUGUSTUS	CDS	20240544	20240723	1	-	0	ID=g33225.t1.CDS2;Parent=g33225.t1;
OX451220.1_Phasia_obesa_genome_assembly,_chromosome:_X	AUGUSTUS	exon	20240544	20240723	.	-	.	ID=g33225.t1.exon2;Parent=g33225.t1;
OX451220.1_Phasia_obesa_genome_assembly,_chromosome:_X	AUGUSTUS	start_codon	20240721	20240723	.	-	0	ID=g33225.t1.start1;Parent=g33225.t1;
OX451220.1_Phasia_obesa_genome_assembly,_chromosome:_X	AUGUSTUS	gene	20291957	20310322	.	-	.	ID=g33226;
OX451220.1_Phasia_obesa_genome_assembly,_chromosome:_X	AUGUSTUS	mRNA	20291957	20310322	0.31	-	.	ID=g33226.t1;Parent=g33226;
OX451220.1_Phasia_obesa_genome_assembly,_chromosome:_X	AUGUSTUS	stop_codon	20291957	20291959	.	-	0	ID=g33226.t1.stop1;Parent=g33226.t1;
OX451220.1_Phasia_obesa_genome_assembly,_chromosome:_X	AUGUSTUS	CDS	20291957	20292129	0.64	-	2	ID=g33226.t1.CDS1;Parent=g33226.t1;
OX451220.1_Phasia_obesa_genome_assembly,_chromosome:_X	AUGUSTUS	exon	20291957	20292129	.	-	.	ID=g33226.t1.exon1;Parent=g33226.t1;
OX451220.1_Phasia_obesa_genome_assembly,_chromosome:_X	AUGUSTUS	intron	20292130	20309952	0.52	-	.	ID=g33226.t1.intron1;Parent=g33226.t1;
OX451220.1_Phasia_obesa_genome_assembly,_chromosome:_X	AUGUSTUS	CDS	20309953	20310322	0.31	-	0	ID=g33226.t1.CDS2;Parent=g33226.t1;
```
