## Supplemental File S2 for "The genome of *Istocheta aldrichi* (Diptera: Tachinidae), a parasitoid of the Japanese beetle, *Popillia japonica* (Coleoptera: Scarabaeidae)": CATIVE010000001.1_Phasia_obesa.gff3 (part 58 of 58)

```
OX451220.1_Phasia_obesa_genome_assembly,_chromosome:_X	AUGUSTUS	exon	20309953	20310322	.	-	.	ID=g33226.t1.exon2;Parent=g33226.t1;
OX451220.1_Phasia_obesa_genome_assembly,_chromosome:_X	AUGUSTUS	start_codon	20310320	20310322	.	-	0	ID=g33226.t1.start1;Parent=g33226.t1;
OX451220.1_Phasia_obesa_genome_assembly,_chromosome:_X	AUGUSTUS	gene	20364320	20383854	.	+	.	ID=g33227;
OX451220.1_Phasia_obesa_genome_assembly,_chromosome:_X	AUGUSTUS	mRNA	20364320	20383854	0.98	+	.	ID=g33227.t1;Parent=g33227;
OX451220.1_Phasia_obesa_genome_assembly,_chromosome:_X	AUGUSTUS	start_codon	20364320	20364322	.	+	0	ID=g33227.t1.start1;Parent=g33227.t1;
OX451220.1_Phasia_obesa_genome_assembly,_chromosome:_X	AUGUSTUS	CDS	20364320	20364440	1	+	0	ID=g33227.t1.CDS1;Parent=g33227.t1;
OX451220.1_Phasia_obesa_genome_assembly,_chromosome:_X	AUGUSTUS	exon	20364320	20364440	.	+	.	ID=g33227.t1.exon1;Parent=g33227.t1;
OX451220.1_Phasia_obesa_genome_assembly,_chromosome:_X	AUGUSTUS	intron	20364441	20364720	1	+	.	ID=g33227.t1.intron1;Parent=g33227.t1;
OX451220.1_Phasia_obesa_genome_assembly,_chromosome:_X	AUGUSTUS	CDS	20364721	20366833	0.98	+	2	ID=g33227.t1.CDS2;Parent=g33227.t1;
OX451220.1_Phasia_obesa_genome_assembly,_chromosome:_X	AUGUSTUS	exon	20364721	20366833	.	+	.	ID=g33227.t1.exon2;Parent=g33227.t1;
OX451220.1_Phasia_obesa_genome_assembly,_chromosome:_X	AUGUSTUS	intron	20366834	20376391	1	+	.	ID=g33227.t1.intron2;Parent=g33227.t1;
OX451220.1_Phasia_obesa_genome_assembly,_chromosome:_X	AUGUSTUS	CDS	20376392	20376573	1	+	1	ID=g33227.t1.CDS3;Parent=g33227.t1;
OX451220.1_Phasia_obesa_genome_assembly,_chromosome:_X	AUGUSTUS	exon	20376392	20376573	.	+	.	ID=g33227.t1.exon3;Parent=g33227.t1;
OX451220.1_Phasia_obesa_genome_assembly,_chromosome:_X	AUGUSTUS	intron	20376574	20382841	1	+	.	ID=g33227.t1.intron3;Parent=g33227.t1;
OX451220.1_Phasia_obesa_genome_assembly,_chromosome:_X	AUGUSTUS	CDS	20382842	20383854	1	+	2	ID=g33227.t1.CDS4;Parent=g33227.t1;
OX451220.1_Phasia_obesa_genome_assembly,_chromosome:_X	AUGUSTUS	exon	20382842	20383854	.	+	.	ID=g33227.t1.exon4;Parent=g33227.t1;
OX451220.1_Phasia_obesa_genome_assembly,_chromosome:_X	AUGUSTUS	stop_codon	20383852	20383854	.	+	0	ID=g33227.t1.stop1;Parent=g33227.t1;
OX451220.1_Phasia_obesa_genome_assembly,_chromosome:_X	AUGUSTUS	gene	20384272	20384748	.	+	.	ID=g33228;
OX451220.1_Phasia_obesa_genome_assembly,_chromosome:_X	AUGUSTUS	mRNA	20384272	20384748	1	+	.	ID=g33228.t1;Parent=g33228;
OX451220.1_Phasia_obesa_genome_assembly,_chromosome:_X	AUGUSTUS	start_codon	20384272	20384274	.	+	0	ID=g33228.t1.start1;Parent=g33228.t1;
OX451220.1_Phasia_obesa_genome_assembly,_chromosome:_X	AUGUSTUS	CDS	20384272	20384748	1	+	0	ID=g33228.t1.CDS1;Parent=g33228.t1;
OX451220.1_Phasia_obesa_genome_assembly,_chromosome:_X	AUGUSTUS	exon	20384272	20384748	.	+	.	ID=g33228.t1.exon1;Parent=g33228.t1;
OX451220.1_Phasia_obesa_genome_assembly,_chromosome:_X	AUGUSTUS	stop_codon	20384746	20384748	.	+	0	ID=g33228.t1.stop1;Parent=g33228.t1;
OX451220.1_Phasia_obesa_genome_assembly,_chromosome:_X	AUGUSTUS	gene	20433375	20435222	.	+	.	ID=g33229;
OX451220.1_Phasia_obesa_genome_assembly,_chromosome:_X	AUGUSTUS	mRNA	20433375	20435222	0.97	+	.	ID=g33229.t1;Parent=g33229;
OX451220.1_Phasia_obesa_genome_assembly,_chromosome:_X	AUGUSTUS	start_codon	20433375	20433377	.	+	0	ID=g33229.t1.start1;Parent=g33229.t1;
OX451220.1_Phasia_obesa_genome_assembly,_chromosome:_X	AUGUSTUS	CDS	20433375	20435222	0.97	+	0	ID=g33229.t1.CDS1;Parent=g33229.t1;
OX451220.1_Phasia_obesa_genome_assembly,_chromosome:_X	AUGUSTUS	exon	20433375	20435222	.	+	.	ID=g33229.t1.exon1;Parent=g33229.t1;
OX451220.1_Phasia_obesa_genome_assembly,_chromosome:_X	AUGUSTUS	stop_codon	20435220	20435222	.	+	0	ID=g33229.t1.stop1;Parent=g33229.t1;
OX451220.1_Phasia_obesa_genome_assembly,_chromosome:_X	AUGUSTUS	gene	20452792	20463003	.	+	.	ID=g33230;
OX451220.1_Phasia_obesa_genome_assembly,_chromosome:_X	AUGUSTUS	mRNA	20452792	20463003	0.61	+	.	ID=g33230.t1;Parent=g33230;
OX451220.1_Phasia_obesa_genome_assembly,_chromosome:_X	AUGUSTUS	start_codon	20452792	20452794	.	+	0	ID=g33230.t1.start1;Parent=g33230.t1;
OX451220.1_Phasia_obesa_genome_assembly,_chromosome:_X	AUGUSTUS	CDS	20452792	20452821	0.61	+	0	ID=g33230.t1.CDS1;Parent=g33230.t1;
OX451220.1_Phasia_obesa_genome_assembly,_chromosome:_X	AUGUSTUS	exon	20452792	20452821	.	+	.	ID=g33230.t1.exon1;Parent=g33230.t1;
OX451220.1_Phasia_obesa_genome_assembly,_chromosome:_X	AUGUSTUS	intron	20452822	20457035	1	+	.	ID=g33230.t1.intron1;Parent=g33230.t1;
OX451220.1_Phasia_obesa_genome_assembly,_chromosome:_X	AUGUSTUS	CDS	20457036	20457792	1	+	0	ID=g33230.t1.CDS2;Parent=g33230.t1;
OX451220.1_Phasia_obesa_genome_assembly,_chromosome:_X	AUGUSTUS	exon	20457036	20457792	.	+	.	ID=g33230.t1.exon2;Parent=g33230.t1;
OX451220.1_Phasia_obesa_genome_assembly,_chromosome:_X	AUGUSTUS	intron	20457793	20457933	1	+	.	ID=g33230.t1.intron2;Parent=g33230.t1;
OX451220.1_Phasia_obesa_genome_assembly,_chromosome:_X	AUGUSTUS	CDS	20457934	20458136	1	+	2	ID=g33230.t1.CDS3;Parent=g33230.t1;
OX451220.1_Phasia_obesa_genome_assembly,_chromosome:_X	AUGUSTUS	exon	20457934	20458136	.	+	.	ID=g33230.t1.exon3;Parent=g33230.t1;
OX451220.1_Phasia_obesa_genome_assembly,_chromosome:_X	AUGUSTUS	intron	20458137	20458245	1	+	.	ID=g33230.t1.intron3;Parent=g33230.t1;
OX451220.1_Phasia_obesa_genome_assembly,_chromosome:_X	AUGUSTUS	CDS	20458246	20460204	1	+	0	ID=g33230.t1.CDS4;Parent=g33230.t1;
OX451220.1_Phasia_obesa_genome_assembly,_chromosome:_X	AUGUSTUS	exon	20458246	20460204	.	+	.	ID=g33230.t1.exon4;Parent=g33230.t1;
OX451220.1_Phasia_obesa_genome_assembly,_chromosome:_X	AUGUSTUS	intron	20460205	20462058	1	+	.	ID=g33230.t1.intron4;Parent=g33230.t1;
OX451220.1_Phasia_obesa_genome_assembly,_chromosome:_X	AUGUSTUS	CDS	20462059	20463003	1	+	0	ID=g33230.t1.CDS5;Parent=g33230.t1;
OX451220.1_Phasia_obesa_genome_assembly,_chromosome:_X	AUGUSTUS	exon	20462059	20463003	.	+	.	ID=g33230.t1.exon5;Parent=g33230.t1;
OX451220.1_Phasia_obesa_genome_assembly,_chromosome:_X	AUGUSTUS	stop_codon	20463001	20463003	.	+	0	ID=g33230.t1.stop1;Parent=g33230.t1;
OX451220.1_Phasia_obesa_genome_assembly,_chromosome:_X	AUGUSTUS	gene	20468572	20468952	.	-	.	ID=g33231;
OX451220.1_Phasia_obesa_genome_assembly,_chromosome:_X	AUGUSTUS	mRNA	20468572	20468952	1	-	.	ID=g33231.t1;Parent=g33231;
OX451220.1_Phasia_obesa_genome_assembly,_chromosome:_X	AUGUSTUS	stop_codon	20468572	20468574	.	-	0	ID=g33231.t1.stop1;Parent=g33231.t1;
OX451220.1_Phasia_obesa_genome_assembly,_chromosome:_X	AUGUSTUS	CDS	20468572	20468952	1	-	0	ID=g33231.t1.CDS1;Parent=g33231.t1;
OX451220.1_Phasia_obesa_genome_assembly,_chromosome:_X	AUGUSTUS	exon	20468572	20468952	.	-	.	ID=g33231.t1.exon1;Parent=g33231.t1;
OX451220.1_Phasia_obesa_genome_assembly,_chromosome:_X	AUGUSTUS	start_codon	20468950	20468952	.	-	0	ID=g33231.t1.start1;Parent=g33231.t1;
OX451220.1_Phasia_obesa_genome_assembly,_chromosome:_X	AUGUSTUS	gene	20469840	20470049	.	-	.	ID=g33232;
OX451220.1_Phasia_obesa_genome_assembly,_chromosome:_X	AUGUSTUS	mRNA	20469840	20470049	0.76	-	.	ID=g33232.t1;Parent=g33232;
OX451220.1_Phasia_obesa_genome_assembly,_chromosome:_X	AUGUSTUS	stop_codon	20469840	20469842	.	-	0	ID=g33232.t1.stop1;Parent=g33232.t1;
OX451220.1_Phasia_obesa_genome_assembly,_chromosome:_X	AUGUSTUS	CDS	20469840	20470049	0.76	-	0	ID=g33232.t1.CDS1;Parent=g33232.t1;
OX451220.1_Phasia_obesa_genome_assembly,_chromosome:_X	AUGUSTUS	exon	20469840	20470049	.	-	.	ID=g33232.t1.exon1;Parent=g33232.t1;
OX451220.1_Phasia_obesa_genome_assembly,_chromosome:_X	AUGUSTUS	start_codon	20470047	20470049	.	-	0	ID=g33232.t1.start1;Parent=g33232.t1;
OX451220.1_Phasia_obesa_genome_assembly,_chromosome:_X	AUGUSTUS	gene	20470104	20472482	.	-	.	ID=g33233;
OX451220.1_Phasia_obesa_genome_assembly,_chromosome:_X	AUGUSTUS	mRNA	20470104	20472482	0.48	-	.	ID=g33233.t1;Parent=g33233;
OX451220.1_Phasia_obesa_genome_assembly,_chromosome:_X	AUGUSTUS	stop_codon	20470104	20470106	.	-	0	ID=g33233.t1.stop1;Parent=g33233.t1;
OX451220.1_Phasia_obesa_genome_assembly,_chromosome:_X	AUGUSTUS	CDS	20470104	20470316	0.74	-	0	ID=g33233.t1.CDS1;Parent=g33233.t1;
OX451220.1_Phasia_obesa_genome_assembly,_chromosome:_X	AUGUSTUS	exon	20470104	20470316	.	-	.	ID=g33233.t1.exon1;Parent=g33233.t1;
OX451220.1_Phasia_obesa_genome_assembly,_chromosome:_X	AUGUSTUS	intron	20470317	20472212	0.48	-	.	ID=g33233.t1.intron1;Parent=g33233.t1;
OX451220.1_Phasia_obesa_genome_assembly,_chromosome:_X	AUGUSTUS	CDS	20472213	20472482	0.48	-	0	ID=g33233.t1.CDS2;Parent=g33233.t1;
OX451220.1_Phasia_obesa_genome_assembly,_chromosome:_X	AUGUSTUS	exon	20472213	20472482	.	-	.	ID=g33233.t1.exon2;Parent=g33233.t1;
OX451220.1_Phasia_obesa_genome_assembly,_chromosome:_X	AUGUSTUS	start_codon	20472480	20472482	.	-	0	ID=g33233.t1.start1;Parent=g33233.t1;
OX451220.1_Phasia_obesa_genome_assembly,_chromosome:_X	AUGUSTUS	mRNA	20472148	20472482	0.5	-	.	ID=g33233.t2;Parent=g33233;
OX451220.1_Phasia_obesa_genome_assembly,_chromosome:_X	AUGUSTUS	stop_codon	20472148	20472150	.	-	0	ID=g33233.t2.stop1;Parent=g33233.t2;
OX451220.1_Phasia_obesa_genome_assembly,_chromosome:_X	AUGUSTUS	CDS	20472148	20472159	0.51	-	0	ID=g33233.t2.CDS1;Parent=g33233.t2;
OX451220.1_Phasia_obesa_genome_assembly,_chromosome:_X	AUGUSTUS	exon	20472148	20472159	.	-	.	ID=g33233.t2.exon1;Parent=g33233.t2;
OX451220.1_Phasia_obesa_genome_assembly,_chromosome:_X	AUGUSTUS	intron	20472160	20472212	0.5	-	.	ID=g33233.t2.intron1;Parent=g33233.t2;
OX451220.1_Phasia_obesa_genome_assembly,_chromosome:_X	AUGUSTUS	CDS	20472213	20472482	0.54	-	0	ID=g33233.t2.CDS2;Parent=g33233.t2;
OX451220.1_Phasia_obesa_genome_assembly,_chromosome:_X	AUGUSTUS	exon	20472213	20472482	.	-	.	ID=g33233.t2.exon2;Parent=g33233.t2;
OX451220.1_Phasia_obesa_genome_assembly,_chromosome:_X	AUGUSTUS	start_codon	20472480	20472482	.	-	0	ID=g33233.t2.start1;Parent=g33233.t2;
OX451220.1_Phasia_obesa_genome_assembly,_chromosome:_X	AUGUSTUS	gene	20472797	20474130	.	-	.	ID=g33234;
OX451220.1_Phasia_obesa_genome_assembly,_chromosome:_X	AUGUSTUS	mRNA	20472797	20474130	0.8	-	.	ID=g33234.t1;Parent=g33234;
OX451220.1_Phasia_obesa_genome_assembly,_chromosome:_X	AUGUSTUS	stop_codon	20472797	20472799	.	-	0	ID=g33234.t1.stop1;Parent=g33234.t1;
OX451220.1_Phasia_obesa_genome_assembly,_chromosome:_X	AUGUSTUS	CDS	20472797	20473007	0.99	-	1	ID=g33234.t1.CDS1;Parent=g33234.t1;
OX451220.1_Phasia_obesa_genome_assembly,_chromosome:_X	AUGUSTUS	exon	20472797	20473007	.	-	.	ID=g33234.t1.exon1;Parent=g33234.t1;
OX451220.1_Phasia_obesa_genome_assembly,_chromosome:_X	AUGUSTUS	intron	20473008	20473066	0.99	-	.	ID=g33234.t1.intron1;Parent=g33234.t1;
OX451220.1_Phasia_obesa_genome_assembly,_chromosome:_X	AUGUSTUS	CDS	20473067	20473206	0.8	-	0	ID=g33234.t1.CDS2;Parent=g33234.t1;
OX451220.1_Phasia_obesa_genome_assembly,_chromosome:_X	AUGUSTUS	exon	20473067	20473206	.	-	.	ID=g33234.t1.exon2;Parent=g33234.t1;
OX451220.1_Phasia_obesa_genome_assembly,_chromosome:_X	AUGUSTUS	intron	20473207	20473947	0.8	-	.	ID=g33234.t1.intron2;Parent=g33234.t1;
OX451220.1_Phasia_obesa_genome_assembly,_chromosome:_X	AUGUSTUS	CDS	20473948	20474130	0.99	-	0	ID=g33234.t1.CDS3;Parent=g33234.t1;
OX451220.1_Phasia_obesa_genome_assembly,_chromosome:_X	AUGUSTUS	exon	20473948	20474130	.	-	.	ID=g33234.t1.exon3;Parent=g33234.t1;
OX451220.1_Phasia_obesa_genome_assembly,_chromosome:_X	AUGUSTUS	start_codon	20474128	20474130	.	-	0	ID=g33234.t1.start1;Parent=g33234.t1;
OX451220.1_Phasia_obesa_genome_assembly,_chromosome:_X	AUGUSTUS	gene	20489451	20491295	.	+	.	ID=g33235;
OX451220.1_Phasia_obesa_genome_assembly,_chromosome:_X	AUGUSTUS	mRNA	20489451	20491295	1	+	.	ID=g33235.t1;Parent=g33235;
OX451220.1_Phasia_obesa_genome_assembly,_chromosome:_X	AUGUSTUS	start_codon	20489451	20489453	.	+	0	ID=g33235.t1.start1;Parent=g33235.t1;
OX451220.1_Phasia_obesa_genome_assembly,_chromosome:_X	AUGUSTUS	CDS	20489451	20489459	1	+	0	ID=g33235.t1.CDS1;Parent=g33235.t1;
OX451220.1_Phasia_obesa_genome_assembly,_chromosome:_X	AUGUSTUS	exon	20489451	20489459	.	+	.	ID=g33235.t1.exon1;Parent=g33235.t1;
OX451220.1_Phasia_obesa_genome_assembly,_chromosome:_X	AUGUSTUS	intron	20489460	20489519	1	+	.	ID=g33235.t1.intron1;Parent=g33235.t1;
OX451220.1_Phasia_obesa_genome_assembly,_chromosome:_X	AUGUSTUS	CDS	20489520	20491295	1	+	0	ID=g33235.t1.CDS2;Parent=g33235.t1;
OX451220.1_Phasia_obesa_genome_assembly,_chromosome:_X	AUGUSTUS	exon	20489520	20491295	.	+	.	ID=g33235.t1.exon2;Parent=g33235.t1;
OX451220.1_Phasia_obesa_genome_assembly,_chromosome:_X	AUGUSTUS	stop_codon	20491293	20491295	.	+	0	ID=g33235.t1.stop1;Parent=g33235.t1;
OX451220.1_Phasia_obesa_genome_assembly,_chromosome:_X	AUGUSTUS	gene	20543276	20547250	.	+	.	ID=g33236;
OX451220.1_Phasia_obesa_genome_assembly,_chromosome:_X	AUGUSTUS	mRNA	20543276	20547250	0.09	+	.	ID=g33236.t1;Parent=g33236;
OX451220.1_Phasia_obesa_genome_assembly,_chromosome:_X	AUGUSTUS	start_codon	20543276	20543278	.	+	0	ID=g33236.t1.start1;Parent=g33236.t1;
OX451220.1_Phasia_obesa_genome_assembly,_chromosome:_X	AUGUSTUS	CDS	20543276	20544643	0.33	+	0	ID=g33236.t1.CDS1;Parent=g33236.t1;
OX451220.1_Phasia_obesa_genome_assembly,_chromosome:_X	AUGUSTUS	exon	20543276	20544643	.	+	.	ID=g33236.t1.exon1;Parent=g33236.t1;
OX451220.1_Phasia_obesa_genome_assembly,_chromosome:_X	AUGUSTUS	intron	20544644	20545966	0.35	+	.	ID=g33236.t1.intron1;Parent=g33236.t1;
OX451220.1_Phasia_obesa_genome_assembly,_chromosome:_X	AUGUSTUS	CDS	20545967	20546528	0.47	+	0	ID=g33236.t1.CDS2;Parent=g33236.t1;
OX451220.1_Phasia_obesa_genome_assembly,_chromosome:_X	AUGUSTUS	exon	20545967	20546528	.	+	.	ID=g33236.t1.exon2;Parent=g33236.t1;
OX451220.1_Phasia_obesa_genome_assembly,_chromosome:_X	AUGUSTUS	intron	20546529	20547041	0.26	+	.	ID=g33236.t1.intron2;Parent=g33236.t1;
OX451220.1_Phasia_obesa_genome_assembly,_chromosome:_X	AUGUSTUS	CDS	20547042	20547250	0.4	+	2	ID=g33236.t1.CDS3;Parent=g33236.t1;
OX451220.1_Phasia_obesa_genome_assembly,_chromosome:_X	AUGUSTUS	exon	20547042	20547250	.	+	.	ID=g33236.t1.exon3;Parent=g33236.t1;
OX451220.1_Phasia_obesa_genome_assembly,_chromosome:_X	AUGUSTUS	stop_codon	20547248	20547250	.	+	0	ID=g33236.t1.stop1;Parent=g33236.t1;
OX451220.1_Phasia_obesa_genome_assembly,_chromosome:_X	AUGUSTUS	gene	20567511	20567873	.	-	.	ID=g33237;
OX451220.1_Phasia_obesa_genome_assembly,_chromosome:_X	AUGUSTUS	mRNA	20567511	20567873	0.78	-	.	ID=g33237.t1;Parent=g33237;
OX451220.1_Phasia_obesa_genome_assembly,_chromosome:_X	AUGUSTUS	stop_codon	20567511	20567513	.	-	0	ID=g33237.t1.stop1;Parent=g33237.t1;
OX451220.1_Phasia_obesa_genome_assembly,_chromosome:_X	AUGUSTUS	CDS	20567511	20567873	0.78	-	0	ID=g33237.t1.CDS1;Parent=g33237.t1;
OX451220.1_Phasia_obesa_genome_assembly,_chromosome:_X	AUGUSTUS	exon	20567511	20567873	.	-	.	ID=g33237.t1.exon1;Parent=g33237.t1;
OX451220.1_Phasia_obesa_genome_assembly,_chromosome:_X	AUGUSTUS	start_codon	20567871	20567873	.	-	0	ID=g33237.t1.start1;Parent=g33237.t1;
OX451220.1_Phasia_obesa_genome_assembly,_chromosome:_X	AUGUSTUS	gene	20569530	20570994	.	+	.	ID=g33238;
OX451220.1_Phasia_obesa_genome_assembly,_chromosome:_X	AUGUSTUS	mRNA	20569530	20570994	1	+	.	ID=g33238.t1;Parent=g33238;
OX451220.1_Phasia_obesa_genome_assembly,_chromosome:_X	AUGUSTUS	start_codon	20569530	20569532	.	+	0	ID=g33238.t1.start1;Parent=g33238.t1;
OX451220.1_Phasia_obesa_genome_assembly,_chromosome:_X	AUGUSTUS	CDS	20569530	20570187	1	+	0	ID=g33238.t1.CDS1;Parent=g33238.t1;
OX451220.1_Phasia_obesa_genome_assembly,_chromosome:_X	AUGUSTUS	exon	20569530	20570187	.	+	.	ID=g33238.t1.exon1;Parent=g33238.t1;
OX451220.1_Phasia_obesa_genome_assembly,_chromosome:_X	AUGUSTUS	intron	20570188	20570254	1	+	.	ID=g33238.t1.intron1;Parent=g33238.t1;
OX451220.1_Phasia_obesa_genome_assembly,_chromosome:_X	AUGUSTUS	CDS	20570255	20570994	1	+	2	ID=g33238.t1.CDS2;Parent=g33238.t1;
OX451220.1_Phasia_obesa_genome_assembly,_chromosome:_X	AUGUSTUS	exon	20570255	20570994	.	+	.	ID=g33238.t1.exon2;Parent=g33238.t1;
OX451220.1_Phasia_obesa_genome_assembly,_chromosome:_X	AUGUSTUS	stop_codon	20570992	20570994	.	+	0	ID=g33238.t1.stop1;Parent=g33238.t1;
OX451220.1_Phasia_obesa_genome_assembly,_chromosome:_X	AUGUSTUS	gene	20587283	20588713	.	-	.	ID=g33239;
OX451220.1_Phasia_obesa_genome_assembly,_chromosome:_X	AUGUSTUS	mRNA	20587283	20588713	1	-	.	ID=g33239.t1;Parent=g33239;
OX451220.1_Phasia_obesa_genome_assembly,_chromosome:_X	AUGUSTUS	stop_codon	20587283	20587285	.	-	0	ID=g33239.t1.stop1;Parent=g33239.t1;
OX451220.1_Phasia_obesa_genome_assembly,_chromosome:_X	AUGUSTUS	CDS	20587283	20588713	1	-	0	ID=g33239.t1.CDS1;Parent=g33239.t1;
OX451220.1_Phasia_obesa_genome_assembly,_chromosome:_X	AUGUSTUS	exon	20587283	20588713	.	-	.	ID=g33239.t1.exon1;Parent=g33239.t1;
OX451220.1_Phasia_obesa_genome_assembly,_chromosome:_X	AUGUSTUS	start_codon	20588711	20588713	.	-	0	ID=g33239.t1.start1;Parent=g33239.t1;
OX451220.1_Phasia_obesa_genome_assembly,_chromosome:_X	AUGUSTUS	gene	20601917	20602348	.	-	.	ID=g33240;
OX451220.1_Phasia_obesa_genome_assembly,_chromosome:_X	AUGUSTUS	mRNA	20601917	20602348	1	-	.	ID=g33240.t1;Parent=g33240;
OX451220.1_Phasia_obesa_genome_assembly,_chromosome:_X	AUGUSTUS	stop_codon	20601917	20601919	.	-	0	ID=g33240.t1.stop1;Parent=g33240.t1;
OX451220.1_Phasia_obesa_genome_assembly,_chromosome:_X	AUGUSTUS	CDS	20601917	20602348	1	-	0	ID=g33240.t1.CDS1;Parent=g33240.t1;
OX451220.1_Phasia_obesa_genome_assembly,_chromosome:_X	AUGUSTUS	exon	20601917	20602348	.	-	.	ID=g33240.t1.exon1;Parent=g33240.t1;
OX451220.1_Phasia_obesa_genome_assembly,_chromosome:_X	AUGUSTUS	start_codon	20602346	20602348	.	-	0	ID=g33240.t1.start1;Parent=g33240.t1;
OX451220.1_Phasia_obesa_genome_assembly,_chromosome:_X	AUGUSTUS	gene	20607461	20610259	.	-	.	ID=g33241;
OX451220.1_Phasia_obesa_genome_assembly,_chromosome:_X	AUGUSTUS	mRNA	20607461	20610259	0.9	-	.	ID=g33241.t1;Parent=g33241;
OX451220.1_Phasia_obesa_genome_assembly,_chromosome:_X	AUGUSTUS	stop_codon	20607461	20607463	.	-	0	ID=g33241.t1.stop1;Parent=g33241.t1;
OX451220.1_Phasia_obesa_genome_assembly,_chromosome:_X	AUGUSTUS	CDS	20607461	20607484	0.97	-	0	ID=g33241.t1.CDS1;Parent=g33241.t1;
OX451220.1_Phasia_obesa_genome_assembly,_chromosome:_X	AUGUSTUS	exon	20607461	20607484	.	-	.	ID=g33241.t1.exon1;Parent=g33241.t1;
OX451220.1_Phasia_obesa_genome_assembly,_chromosome:_X	AUGUSTUS	intron	20607485	20609731	0.9	-	.	ID=g33241.t1.intron1;Parent=g33241.t1;
OX451220.1_Phasia_obesa_genome_assembly,_chromosome:_X	AUGUSTUS	CDS	20609732	20610259	0.9	-	0	ID=g33241.t1.CDS2;Parent=g33241.t1;
OX451220.1_Phasia_obesa_genome_assembly,_chromosome:_X	AUGUSTUS	exon	20609732	20610259	.	-	.	ID=g33241.t1.exon2;Parent=g33241.t1;
OX451220.1_Phasia_obesa_genome_assembly,_chromosome:_X	AUGUSTUS	start_codon	20610257	20610259	.	-	0	ID=g33241.t1.start1;Parent=g33241.t1;
OX451220.1_Phasia_obesa_genome_assembly,_chromosome:_X	AUGUSTUS	gene	20611408	20612295	.	-	.	ID=g33242;
OX451220.1_Phasia_obesa_genome_assembly,_chromosome:_X	AUGUSTUS	mRNA	20611408	20612295	1	-	.	ID=g33242.t1;Parent=g33242;
OX451220.1_Phasia_obesa_genome_assembly,_chromosome:_X	AUGUSTUS	stop_codon	20611408	20611410	.	-	0	ID=g33242.t1.stop1;Parent=g33242.t1;
OX451220.1_Phasia_obesa_genome_assembly,_chromosome:_X	AUGUSTUS	CDS	20611408	20612295	1	-	0	ID=g33242.t1.CDS1;Parent=g33242.t1;
OX451220.1_Phasia_obesa_genome_assembly,_chromosome:_X	AUGUSTUS	exon	20611408	20612295	.	-	.	ID=g33242.t1.exon1;Parent=g33242.t1;
OX451220.1_Phasia_obesa_genome_assembly,_chromosome:_X	AUGUSTUS	start_codon	20612293	20612295	.	-	0	ID=g33242.t1.start1;Parent=g33242.t1;
OX451220.1_Phasia_obesa_genome_assembly,_chromosome:_X	AUGUSTUS	gene	20668130	20669759	.	-	.	ID=g33243;
OX451220.1_Phasia_obesa_genome_assembly,_chromosome:_X	AUGUSTUS	mRNA	20668130	20669759	0.81	-	.	ID=g33243.t1;Parent=g33243;
OX451220.1_Phasia_obesa_genome_assembly,_chromosome:_X	AUGUSTUS	stop_codon	20668130	20668132	.	-	0	ID=g33243.t1.stop1;Parent=g33243.t1;
OX451220.1_Phasia_obesa_genome_assembly,_chromosome:_X	AUGUSTUS	CDS	20668130	20668237	1	-	0	ID=g33243.t1.CDS1;Parent=g33243.t1;
OX451220.1_Phasia_obesa_genome_assembly,_chromosome:_X	AUGUSTUS	exon	20668130	20668237	.	-	.	ID=g33243.t1.exon1;Parent=g33243.t1;
OX451220.1_Phasia_obesa_genome_assembly,_chromosome:_X	AUGUSTUS	intron	20668238	20668323	1	-	.	ID=g33243.t1.intron1;Parent=g33243.t1;
OX451220.1_Phasia_obesa_genome_assembly,_chromosome:_X	AUGUSTUS	CDS	20668324	20668346	1	-	2	ID=g33243.t1.CDS2;Parent=g33243.t1;
OX451220.1_Phasia_obesa_genome_assembly,_chromosome:_X	AUGUSTUS	exon	20668324	20668346	.	-	.	ID=g33243.t1.exon2;Parent=g33243.t1;
OX451220.1_Phasia_obesa_genome_assembly,_chromosome:_X	AUGUSTUS	intron	20668347	20668903	1	-	.	ID=g33243.t1.intron2;Parent=g33243.t1;
OX451220.1_Phasia_obesa_genome_assembly,_chromosome:_X	AUGUSTUS	CDS	20668904	20669759	0.81	-	0	ID=g33243.t1.CDS3;Parent=g33243.t1;
OX451220.1_Phasia_obesa_genome_assembly,_chromosome:_X	AUGUSTUS	exon	20668904	20669759	.	-	.	ID=g33243.t1.exon3;Parent=g33243.t1;
OX451220.1_Phasia_obesa_genome_assembly,_chromosome:_X	AUGUSTUS	start_codon	20669757	20669759	.	-	0	ID=g33243.t1.start1;Parent=g33243.t1;
OX451220.1_Phasia_obesa_genome_assembly,_chromosome:_X	GeneMark.hmm3	mRNA	20668282	20669759	.	-	.	ID=g33243.t2;Parent=g33243;
OX451220.1_Phasia_obesa_genome_assembly,_chromosome:_X	GeneMark.hmm3	stop_codon	20668282	20668284	.	-	0	ID=g33243.t2.stop1;Parent=g33243.t2;
OX451220.1_Phasia_obesa_genome_assembly,_chromosome:_X	GeneMark.hmm3	CDS	20668282	20668346	.	-	2	ID=g33243.t2.CDS1;Parent=g33243.t2;
OX451220.1_Phasia_obesa_genome_assembly,_chromosome:_X	GeneMark.hmm3	exon	20668282	20668346	0	-	.	ID=g33243.t2.exon1;Parent=g33243.t2;
OX451220.1_Phasia_obesa_genome_assembly,_chromosome:_X	GeneMark.hmm3	intron	20668347	20668903	.	-	0	ID=g33243.t2.intron1;Parent=g33243.t2;
OX451220.1_Phasia_obesa_genome_assembly,_chromosome:_X	GeneMark.hmm3	CDS	20668904	20669759	.	-	0	ID=g33243.t2.CDS2;Parent=g33243.t2;
OX451220.1_Phasia_obesa_genome_assembly,_chromosome:_X	GeneMark.hmm3	exon	20668904	20669759	0	-	.	ID=g33243.t2.exon2;Parent=g33243.t2;
OX451220.1_Phasia_obesa_genome_assembly,_chromosome:_X	GeneMark.hmm3	start_codon	20669757	20669759	.	-	0	ID=g33243.t2.start1;Parent=g33243.t2;
OX451220.1_Phasia_obesa_genome_assembly,_chromosome:_X	AUGUSTUS	gene	20671984	20672795	.	+	.	ID=g33244;
OX451220.1_Phasia_obesa_genome_assembly,_chromosome:_X	AUGUSTUS	mRNA	20671984	20672795	0.62	+	.	ID=g33244.t1;Parent=g33244;
OX451220.1_Phasia_obesa_genome_assembly,_chromosome:_X	AUGUSTUS	start_codon	20671984	20671986	.	+	0	ID=g33244.t1.start1;Parent=g33244.t1;
OX451220.1_Phasia_obesa_genome_assembly,_chromosome:_X	AUGUSTUS	CDS	20671984	20672325	0.82	+	0	ID=g33244.t1.CDS1;Parent=g33244.t1;
OX451220.1_Phasia_obesa_genome_assembly,_chromosome:_X	AUGUSTUS	exon	20671984	20672325	.	+	.	ID=g33244.t1.exon1;Parent=g33244.t1;
OX451220.1_Phasia_obesa_genome_assembly,_chromosome:_X	AUGUSTUS	intron	20672326	20672379	1	+	.	ID=g33244.t1.intron1;Parent=g33244.t1;
OX451220.1_Phasia_obesa_genome_assembly,_chromosome:_X	AUGUSTUS	CDS	20672380	20672516	0.75	+	0	ID=g33244.t1.CDS2;Parent=g33244.t1;
OX451220.1_Phasia_obesa_genome_assembly,_chromosome:_X	AUGUSTUS	exon	20672380	20672516	.	+	.	ID=g33244.t1.exon2;Parent=g33244.t1;
OX451220.1_Phasia_obesa_genome_assembly,_chromosome:_X	AUGUSTUS	intron	20672517	20672638	0.75	+	.	ID=g33244.t1.intron2;Parent=g33244.t1;
OX451220.1_Phasia_obesa_genome_assembly,_chromosome:_X	AUGUSTUS	CDS	20672639	20672795	0.75	+	1	ID=g33244.t1.CDS3;Parent=g33244.t1;
OX451220.1_Phasia_obesa_genome_assembly,_chromosome:_X	AUGUSTUS	exon	20672639	20672795	.	+	.	ID=g33244.t1.exon3;Parent=g33244.t1;
OX451220.1_Phasia_obesa_genome_assembly,_chromosome:_X	AUGUSTUS	stop_codon	20672793	20672795	.	+	0	ID=g33244.t1.stop1;Parent=g33244.t1;
OX451220.1_Phasia_obesa_genome_assembly,_chromosome:_X	AUGUSTUS	gene	20673933	20683023	.	+	.	ID=g33245;
OX451220.1_Phasia_obesa_genome_assembly,_chromosome:_X	AUGUSTUS	mRNA	20673933	20683023	1	+	.	ID=g33245.t1;Parent=g33245;
OX451220.1_Phasia_obesa_genome_assembly,_chromosome:_X	AUGUSTUS	start_codon	20673933	20673935	.	+	0	ID=g33245.t1.start1;Parent=g33245.t1;
OX451220.1_Phasia_obesa_genome_assembly,_chromosome:_X	AUGUSTUS	CDS	20673933	20674065	1	+	0	ID=g33245.t1.CDS1;Parent=g33245.t1;
OX451220.1_Phasia_obesa_genome_assembly,_chromosome:_X	AUGUSTUS	exon	20673933	20674065	.	+	.	ID=g33245.t1.exon1;Parent=g33245.t1;
OX451220.1_Phasia_obesa_genome_assembly,_chromosome:_X	AUGUSTUS	intron	20674066	20681683	1	+	.	ID=g33245.t1.intron1;Parent=g33245.t1;
OX451220.1_Phasia_obesa_genome_assembly,_chromosome:_X	AUGUSTUS	CDS	20681684	20683023	1	+	2	ID=g33245.t1.CDS2;Parent=g33245.t1;
OX451220.1_Phasia_obesa_genome_assembly,_chromosome:_X	AUGUSTUS	exon	20681684	20683023	.	+	.	ID=g33245.t1.exon2;Parent=g33245.t1;
OX451220.1_Phasia_obesa_genome_assembly,_chromosome:_X	AUGUSTUS	stop_codon	20683021	20683023	.	+	0	ID=g33245.t1.stop1;Parent=g33245.t1;
OX451220.1_Phasia_obesa_genome_assembly,_chromosome:_X	AUGUSTUS	gene	20683601	20684886	.	+	.	ID=g33246;
OX451220.1_Phasia_obesa_genome_assembly,_chromosome:_X	AUGUSTUS	mRNA	20683601	20684886	0.87	+	.	ID=g33246.t1;Parent=g33246;
OX451220.1_Phasia_obesa_genome_assembly,_chromosome:_X	AUGUSTUS	start_codon	20683601	20683603	.	+	0	ID=g33246.t1.start1;Parent=g33246.t1;
OX451220.1_Phasia_obesa_genome_assembly,_chromosome:_X	AUGUSTUS	CDS	20683601	20684216	1	+	0	ID=g33246.t1.CDS1;Parent=g33246.t1;
OX451220.1_Phasia_obesa_genome_assembly,_chromosome:_X	AUGUSTUS	exon	20683601	20684216	.	+	.	ID=g33246.t1.exon1;Parent=g33246.t1;
OX451220.1_Phasia_obesa_genome_assembly,_chromosome:_X	AUGUSTUS	intron	20684217	20684680	1	+	.	ID=g33246.t1.intron1;Parent=g33246.t1;
OX451220.1_Phasia_obesa_genome_assembly,_chromosome:_X	AUGUSTUS	CDS	20684681	20684692	0.87	+	2	ID=g33246.t1.CDS2;Parent=g33246.t1;
OX451220.1_Phasia_obesa_genome_assembly,_chromosome:_X	AUGUSTUS	exon	20684681	20684692	.	+	.	ID=g33246.t1.exon2;Parent=g33246.t1;
OX451220.1_Phasia_obesa_genome_assembly,_chromosome:_X	AUGUSTUS	intron	20684693	20684764	0.87	+	.	ID=g33246.t1.intron2;Parent=g33246.t1;
OX451220.1_Phasia_obesa_genome_assembly,_chromosome:_X	AUGUSTUS	CDS	20684765	20684886	1	+	2	ID=g33246.t1.CDS3;Parent=g33246.t1;
OX451220.1_Phasia_obesa_genome_assembly,_chromosome:_X	AUGUSTUS	exon	20684765	20684886	.	+	.	ID=g33246.t1.exon3;Parent=g33246.t1;
OX451220.1_Phasia_obesa_genome_assembly,_chromosome:_X	AUGUSTUS	stop_codon	20684884	20684886	.	+	0	ID=g33246.t1.stop1;Parent=g33246.t1;
OX451220.1_Phasia_obesa_genome_assembly,_chromosome:_X	AUGUSTUS	gene	20698065	20698744	.	+	.	ID=g33247;
OX451220.1_Phasia_obesa_genome_assembly,_chromosome:_X	AUGUSTUS	mRNA	20698065	20698744	1	+	.	ID=g33247.t1;Parent=g33247;
OX451220.1_Phasia_obesa_genome_assembly,_chromosome:_X	AUGUSTUS	start_codon	20698065	20698067	.	+	0	ID=g33247.t1.start1;Parent=g33247.t1;
OX451220.1_Phasia_obesa_genome_assembly,_chromosome:_X	AUGUSTUS	CDS	20698065	20698206	1	+	0	ID=g33247.t1.CDS1;Parent=g33247.t1;
OX451220.1_Phasia_obesa_genome_assembly,_chromosome:_X	AUGUSTUS	exon	20698065	20698206	.	+	.	ID=g33247.t1.exon1;Parent=g33247.t1;
OX451220.1_Phasia_obesa_genome_assembly,_chromosome:_X	AUGUSTUS	intron	20698207	20698640	1	+	.	ID=g33247.t1.intron1;Parent=g33247.t1;
OX451220.1_Phasia_obesa_genome_assembly,_chromosome:_X	AUGUSTUS	CDS	20698641	20698744	1	+	2	ID=g33247.t1.CDS2;Parent=g33247.t1;
OX451220.1_Phasia_obesa_genome_assembly,_chromosome:_X	AUGUSTUS	exon	20698641	20698744	.	+	.	ID=g33247.t1.exon2;Parent=g33247.t1;
OX451220.1_Phasia_obesa_genome_assembly,_chromosome:_X	AUGUSTUS	stop_codon	20698742	20698744	.	+	0	ID=g33247.t1.stop1;Parent=g33247.t1;
OX451220.1_Phasia_obesa_genome_assembly,_chromosome:_X	AUGUSTUS	gene	20698971	20699777	.	-	.	ID=g33248;
OX451220.1_Phasia_obesa_genome_assembly,_chromosome:_X	AUGUSTUS	mRNA	20698971	20699777	0.31	-	.	ID=g33248.t1;Parent=g33248;
OX451220.1_Phasia_obesa_genome_assembly,_chromosome:_X	AUGUSTUS	stop_codon	20698971	20698973	.	-	0	ID=g33248.t1.stop1;Parent=g33248.t1;
OX451220.1_Phasia_obesa_genome_assembly,_chromosome:_X	AUGUSTUS	CDS	20698971	20699033	0.77	-	0	ID=g33248.t1.CDS1;Parent=g33248.t1;
OX451220.1_Phasia_obesa_genome_assembly,_chromosome:_X	AUGUSTUS	exon	20698971	20699033	.	-	.	ID=g33248.t1.exon1;Parent=g33248.t1;
OX451220.1_Phasia_obesa_genome_assembly,_chromosome:_X	AUGUSTUS	intron	20699034	20699131	0.77	-	.	ID=g33248.t1.intron1;Parent=g33248.t1;
OX451220.1_Phasia_obesa_genome_assembly,_chromosome:_X	AUGUSTUS	CDS	20699132	20699169	0.96	-	2	ID=g33248.t1.CDS2;Parent=g33248.t1;
OX451220.1_Phasia_obesa_genome_assembly,_chromosome:_X	AUGUSTUS	exon	20699132	20699169	.	-	.	ID=g33248.t1.exon2;Parent=g33248.t1;
OX451220.1_Phasia_obesa_genome_assembly,_chromosome:_X	AUGUSTUS	intron	20699170	20699222	1	-	.	ID=g33248.t1.intron2;Parent=g33248.t1;
OX451220.1_Phasia_obesa_genome_assembly,_chromosome:_X	AUGUSTUS	CDS	20699223	20699366	0.5	-	2	ID=g33248.t1.CDS3;Parent=g33248.t1;
OX451220.1_Phasia_obesa_genome_assembly,_chromosome:_X	AUGUSTUS	exon	20699223	20699366	.	-	.	ID=g33248.t1.exon3;Parent=g33248.t1;
OX451220.1_Phasia_obesa_genome_assembly,_chromosome:_X	AUGUSTUS	intron	20699367	20699462	0.43	-	.	ID=g33248.t1.intron3;Parent=g33248.t1;
OX451220.1_Phasia_obesa_genome_assembly,_chromosome:_X	AUGUSTUS	CDS	20699463	20699505	0.8	-	0	ID=g33248.t1.CDS4;Parent=g33248.t1;
OX451220.1_Phasia_obesa_genome_assembly,_chromosome:_X	AUGUSTUS	exon	20699463	20699505	.	-	.	ID=g33248.t1.exon4;Parent=g33248.t1;
OX451220.1_Phasia_obesa_genome_assembly,_chromosome:_X	AUGUSTUS	intron	20699506	20699567	0.83	-	.	ID=g33248.t1.intron4;Parent=g33248.t1;
OX451220.1_Phasia_obesa_genome_assembly,_chromosome:_X	AUGUSTUS	CDS	20699568	20699777	0.83	-	0	ID=g33248.t1.CDS5;Parent=g33248.t1;
OX451220.1_Phasia_obesa_genome_assembly,_chromosome:_X	AUGUSTUS	exon	20699568	20699777	.	-	.	ID=g33248.t1.exon5;Parent=g33248.t1;
OX451220.1_Phasia_obesa_genome_assembly,_chromosome:_X	AUGUSTUS	start_codon	20699775	20699777	.	-	0	ID=g33248.t1.start1;Parent=g33248.t1;
OX451220.1_Phasia_obesa_genome_assembly,_chromosome:_X	AUGUSTUS	gene	20703088	20704893	.	-	.	ID=g33249;
OX451220.1_Phasia_obesa_genome_assembly,_chromosome:_X	AUGUSTUS	mRNA	20703088	20704893	0.89	-	.	ID=g33249.t1;Parent=g33249;
OX451220.1_Phasia_obesa_genome_assembly,_chromosome:_X	AUGUSTUS	stop_codon	20703088	20703090	.	-	0	ID=g33249.t1.stop1;Parent=g33249.t1;
OX451220.1_Phasia_obesa_genome_assembly,_chromosome:_X	AUGUSTUS	CDS	20703088	20703347	0.98	-	2	ID=g33249.t1.CDS1;Parent=g33249.t1;
OX451220.1_Phasia_obesa_genome_assembly,_chromosome:_X	AUGUSTUS	exon	20703088	20703347	.	-	.	ID=g33249.t1.exon1;Parent=g33249.t1;
OX451220.1_Phasia_obesa_genome_assembly,_chromosome:_X	AUGUSTUS	intron	20703348	20704733	0.89	-	.	ID=g33249.t1.intron1;Parent=g33249.t1;
OX451220.1_Phasia_obesa_genome_assembly,_chromosome:_X	AUGUSTUS	CDS	20704734	20704893	0.89	-	0	ID=g33249.t1.CDS2;Parent=g33249.t1;
OX451220.1_Phasia_obesa_genome_assembly,_chromosome:_X	AUGUSTUS	exon	20704734	20704893	.	-	.	ID=g33249.t1.exon2;Parent=g33249.t1;
OX451220.1_Phasia_obesa_genome_assembly,_chromosome:_X	AUGUSTUS	start_codon	20704891	20704893	.	-	0	ID=g33249.t1.start1;Parent=g33249.t1;
OX451220.1_Phasia_obesa_genome_assembly,_chromosome:_X	AUGUSTUS	gene	20735590	20735811	.	+	.	ID=g33250;
OX451220.1_Phasia_obesa_genome_assembly,_chromosome:_X	AUGUSTUS	mRNA	20735590	20735811	1	+	.	ID=g33250.t1;Parent=g33250;
OX451220.1_Phasia_obesa_genome_assembly,_chromosome:_X	AUGUSTUS	start_codon	20735590	20735592	.	+	0	ID=g33250.t1.start1;Parent=g33250.t1;
OX451220.1_Phasia_obesa_genome_assembly,_chromosome:_X	AUGUSTUS	CDS	20735590	20735811	1	+	0	ID=g33250.t1.CDS1;Parent=g33250.t1;
OX451220.1_Phasia_obesa_genome_assembly,_chromosome:_X	AUGUSTUS	exon	20735590	20735811	.	+	.	ID=g33250.t1.exon1;Parent=g33250.t1;
OX451220.1_Phasia_obesa_genome_assembly,_chromosome:_X	AUGUSTUS	stop_codon	20735809	20735811	.	+	0	ID=g33250.t1.stop1;Parent=g33250.t1;
OX451220.1_Phasia_obesa_genome_assembly,_chromosome:_X	AUGUSTUS	gene	20736039	20737962	.	+	.	ID=g33251;
OX451220.1_Phasia_obesa_genome_assembly,_chromosome:_X	AUGUSTUS	mRNA	20736039	20737962	1	+	.	ID=g33251.t1;Parent=g33251;
OX451220.1_Phasia_obesa_genome_assembly,_chromosome:_X	AUGUSTUS	start_codon	20736039	20736041	.	+	0	ID=g33251.t1.start1;Parent=g33251.t1;
OX451220.1_Phasia_obesa_genome_assembly,_chromosome:_X	AUGUSTUS	CDS	20736039	20736496	1	+	0	ID=g33251.t1.CDS1;Parent=g33251.t1;
OX451220.1_Phasia_obesa_genome_assembly,_chromosome:_X	AUGUSTUS	exon	20736039	20736496	.	+	.	ID=g33251.t1.exon1;Parent=g33251.t1;
OX451220.1_Phasia_obesa_genome_assembly,_chromosome:_X	AUGUSTUS	intron	20736497	20737097	1	+	.	ID=g33251.t1.intron1;Parent=g33251.t1;
OX451220.1_Phasia_obesa_genome_assembly,_chromosome:_X	AUGUSTUS	CDS	20737098	20737587	1	+	1	ID=g33251.t1.CDS2;Parent=g33251.t1;
OX451220.1_Phasia_obesa_genome_assembly,_chromosome:_X	AUGUSTUS	exon	20737098	20737587	.	+	.	ID=g33251.t1.exon2;Parent=g33251.t1;
OX451220.1_Phasia_obesa_genome_assembly,_chromosome:_X	AUGUSTUS	intron	20737588	20737767	1	+	.	ID=g33251.t1.intron2;Parent=g33251.t1;
OX451220.1_Phasia_obesa_genome_assembly,_chromosome:_X	AUGUSTUS	CDS	20737768	20737962	1	+	0	ID=g33251.t1.CDS3;Parent=g33251.t1;
OX451220.1_Phasia_obesa_genome_assembly,_chromosome:_X	AUGUSTUS	exon	20737768	20737962	.	+	.	ID=g33251.t1.exon3;Parent=g33251.t1;
OX451220.1_Phasia_obesa_genome_assembly,_chromosome:_X	AUGUSTUS	stop_codon	20737960	20737962	.	+	0	ID=g33251.t1.stop1;Parent=g33251.t1;
OX451220.1_Phasia_obesa_genome_assembly,_chromosome:_X	AUGUSTUS	gene	20740491	20740955	.	-	.	ID=g33252;
OX451220.1_Phasia_obesa_genome_assembly,_chromosome:_X	AUGUSTUS	mRNA	20740491	20740955	1	-	.	ID=g33252.t1;Parent=g33252;
OX451220.1_Phasia_obesa_genome_assembly,_chromosome:_X	AUGUSTUS	stop_codon	20740491	20740493	.	-	0	ID=g33252.t1.stop1;Parent=g33252.t1;
OX451220.1_Phasia_obesa_genome_assembly,_chromosome:_X	AUGUSTUS	CDS	20740491	20740955	1	-	0	ID=g33252.t1.CDS1;Parent=g33252.t1;
OX451220.1_Phasia_obesa_genome_assembly,_chromosome:_X	AUGUSTUS	exon	20740491	20740955	.	-	.	ID=g33252.t1.exon1;Parent=g33252.t1;
OX451220.1_Phasia_obesa_genome_assembly,_chromosome:_X	AUGUSTUS	start_codon	20740953	20740955	.	-	0	ID=g33252.t1.start1;Parent=g33252.t1;
OX451220.1_Phasia_obesa_genome_assembly,_chromosome:_X	AUGUSTUS	gene	20742369	20742843	.	+	.	ID=g33253;
OX451220.1_Phasia_obesa_genome_assembly,_chromosome:_X	AUGUSTUS	mRNA	20742384	20742843	0.78	+	.	ID=g33253.t1;Parent=g33253;
OX451220.1_Phasia_obesa_genome_assembly,_chromosome:_X	AUGUSTUS	start_codon	20742384	20742386	.	+	0	ID=g33253.t1.start1;Parent=g33253.t1;
OX451220.1_Phasia_obesa_genome_assembly,_chromosome:_X	AUGUSTUS	CDS	20742384	20742533	0.79	+	0	ID=g33253.t1.CDS1;Parent=g33253.t1;
OX451220.1_Phasia_obesa_genome_assembly,_chromosome:_X	AUGUSTUS	exon	20742384	20742533	.	+	.	ID=g33253.t1.exon1;Parent=g33253.t1;
OX451220.1_Phasia_obesa_genome_assembly,_chromosome:_X	AUGUSTUS	intron	20742534	20742714	0.78	+	.	ID=g33253.t1.intron1;Parent=g33253.t1;
OX451220.1_Phasia_obesa_genome_assembly,_chromosome:_X	AUGUSTUS	CDS	20742715	20742843	0.98	+	0	ID=g33253.t1.CDS2;Parent=g33253.t1;
OX451220.1_Phasia_obesa_genome_assembly,_chromosome:_X	AUGUSTUS	exon	20742715	20742843	.	+	.	ID=g33253.t1.exon2;Parent=g33253.t1;
OX451220.1_Phasia_obesa_genome_assembly,_chromosome:_X	AUGUSTUS	stop_codon	20742841	20742843	.	+	0	ID=g33253.t1.stop1;Parent=g33253.t1;
OX451220.1_Phasia_obesa_genome_assembly,_chromosome:_X	AUGUSTUS	mRNA	20742369	20742843	0.51	+	.	ID=g33253.t2;Parent=g33253;
OX451220.1_Phasia_obesa_genome_assembly,_chromosome:_X	AUGUSTUS	start_codon	20742369	20742371	.	+	0	ID=g33253.t2.start1;Parent=g33253.t2;
OX451220.1_Phasia_obesa_genome_assembly,_chromosome:_X	AUGUSTUS	CDS	20742369	20742533	0.51	+	0	ID=g33253.t2.CDS1;Parent=g33253.t2;
OX451220.1_Phasia_obesa_genome_assembly,_chromosome:_X	AUGUSTUS	exon	20742369	20742533	.	+	.	ID=g33253.t2.exon1;Parent=g33253.t2;
OX451220.1_Phasia_obesa_genome_assembly,_chromosome:_X	AUGUSTUS	intron	20742534	20742714	0.54	+	.	ID=g33253.t2.intron1;Parent=g33253.t2;
OX451220.1_Phasia_obesa_genome_assembly,_chromosome:_X	AUGUSTUS	CDS	20742715	20742843	0.74	+	0	ID=g33253.t2.CDS2;Parent=g33253.t2;
OX451220.1_Phasia_obesa_genome_assembly,_chromosome:_X	AUGUSTUS	exon	20742715	20742843	.	+	.	ID=g33253.t2.exon2;Parent=g33253.t2;
OX451220.1_Phasia_obesa_genome_assembly,_chromosome:_X	AUGUSTUS	stop_codon	20742841	20742843	.	+	0	ID=g33253.t2.stop1;Parent=g33253.t2;
OX451220.1_Phasia_obesa_genome_assembly,_chromosome:_X	AUGUSTUS	gene	20758938	20759345	.	+	.	ID=g33254;
OX451220.1_Phasia_obesa_genome_assembly,_chromosome:_X	AUGUSTUS	mRNA	20758938	20759345	1	+	.	ID=g33254.t1;Parent=g33254;
OX451220.1_Phasia_obesa_genome_assembly,_chromosome:_X	AUGUSTUS	start_codon	20758938	20758940	.	+	0	ID=g33254.t1.start1;Parent=g33254.t1;
OX451220.1_Phasia_obesa_genome_assembly,_chromosome:_X	AUGUSTUS	CDS	20758938	20759345	1	+	0	ID=g33254.t1.CDS1;Parent=g33254.t1;
OX451220.1_Phasia_obesa_genome_assembly,_chromosome:_X	AUGUSTUS	exon	20758938	20759345	.	+	.	ID=g33254.t1.exon1;Parent=g33254.t1;
OX451220.1_Phasia_obesa_genome_assembly,_chromosome:_X	AUGUSTUS	stop_codon	20759343	20759345	.	+	0	ID=g33254.t1.stop1;Parent=g33254.t1;
OX451220.1_Phasia_obesa_genome_assembly,_chromosome:_X	AUGUSTUS	gene	20776003	20776434	.	+	.	ID=g33255;
OX451220.1_Phasia_obesa_genome_assembly,_chromosome:_X	AUGUSTUS	mRNA	20776003	20776434	1	+	.	ID=g33255.t1;Parent=g33255;
OX451220.1_Phasia_obesa_genome_assembly,_chromosome:_X	AUGUSTUS	start_codon	20776003	20776005	.	+	0	ID=g33255.t1.start1;Parent=g33255.t1;
OX451220.1_Phasia_obesa_genome_assembly,_chromosome:_X	AUGUSTUS	CDS	20776003	20776434	1	+	0	ID=g33255.t1.CDS1;Parent=g33255.t1;
OX451220.1_Phasia_obesa_genome_assembly,_chromosome:_X	AUGUSTUS	exon	20776003	20776434	.	+	.	ID=g33255.t1.exon1;Parent=g33255.t1;
OX451220.1_Phasia_obesa_genome_assembly,_chromosome:_X	AUGUSTUS	stop_codon	20776432	20776434	.	+	0	ID=g33255.t1.stop1;Parent=g33255.t1;
OX451220.1_Phasia_obesa_genome_assembly,_chromosome:_X	AUGUSTUS	gene	20819674	20820583	.	-	.	ID=g33256;
OX451220.1_Phasia_obesa_genome_assembly,_chromosome:_X	AUGUSTUS	mRNA	20819674	20820583	1	-	.	ID=g33256.t1;Parent=g33256;
OX451220.1_Phasia_obesa_genome_assembly,_chromosome:_X	AUGUSTUS	stop_codon	20819674	20819676	.	-	0	ID=g33256.t1.stop1;Parent=g33256.t1;
OX451220.1_Phasia_obesa_genome_assembly,_chromosome:_X	AUGUSTUS	CDS	20819674	20820082	1	-	1	ID=g33256.t1.CDS1;Parent=g33256.t1;
OX451220.1_Phasia_obesa_genome_assembly,_chromosome:_X	AUGUSTUS	exon	20819674	20820082	.	-	.	ID=g33256.t1.exon1;Parent=g33256.t1;
OX451220.1_Phasia_obesa_genome_assembly,_chromosome:_X	AUGUSTUS	intron	20820083	20820229	1	-	.	ID=g33256.t1.intron1;Parent=g33256.t1;
OX451220.1_Phasia_obesa_genome_assembly,_chromosome:_X	AUGUSTUS	CDS	20820230	20820389	1	-	2	ID=g33256.t1.CDS2;Parent=g33256.t1;
OX451220.1_Phasia_obesa_genome_assembly,_chromosome:_X	AUGUSTUS	exon	20820230	20820389	.	-	.	ID=g33256.t1.exon2;Parent=g33256.t1;
OX451220.1_Phasia_obesa_genome_assembly,_chromosome:_X	AUGUSTUS	intron	20820390	20820448	1	-	.	ID=g33256.t1.intron2;Parent=g33256.t1;
OX451220.1_Phasia_obesa_genome_assembly,_chromosome:_X	AUGUSTUS	CDS	20820449	20820496	1	-	2	ID=g33256.t1.CDS3;Parent=g33256.t1;
OX451220.1_Phasia_obesa_genome_assembly,_chromosome:_X	AUGUSTUS	exon	20820449	20820496	.	-	.	ID=g33256.t1.exon3;Parent=g33256.t1;
OX451220.1_Phasia_obesa_genome_assembly,_chromosome:_X	AUGUSTUS	intron	20820497	20820573	1	-	.	ID=g33256.t1.intron3;Parent=g33256.t1;
OX451220.1_Phasia_obesa_genome_assembly,_chromosome:_X	AUGUSTUS	CDS	20820574	20820583	1	-	0	ID=g33256.t1.CDS4;Parent=g33256.t1;
OX451220.1_Phasia_obesa_genome_assembly,_chromosome:_X	AUGUSTUS	exon	20820574	20820583	.	-	.	ID=g33256.t1.exon4;Parent=g33256.t1;
OX451220.1_Phasia_obesa_genome_assembly,_chromosome:_X	AUGUSTUS	start_codon	20820581	20820583	.	-	0	ID=g33256.t1.start1;Parent=g33256.t1;
OX451220.1_Phasia_obesa_genome_assembly,_chromosome:_X	AUGUSTUS	gene	20827574	20828767	.	-	.	ID=g33257;
OX451220.1_Phasia_obesa_genome_assembly,_chromosome:_X	AUGUSTUS	mRNA	20827574	20828767	1	-	.	ID=g33257.t1;Parent=g33257;
OX451220.1_Phasia_obesa_genome_assembly,_chromosome:_X	AUGUSTUS	stop_codon	20827574	20827576	.	-	0	ID=g33257.t1.stop1;Parent=g33257.t1;
OX451220.1_Phasia_obesa_genome_assembly,_chromosome:_X	AUGUSTUS	CDS	20827574	20828767	1	-	0	ID=g33257.t1.CDS1;Parent=g33257.t1;
OX451220.1_Phasia_obesa_genome_assembly,_chromosome:_X	AUGUSTUS	exon	20827574	20828767	.	-	.	ID=g33257.t1.exon1;Parent=g33257.t1;
OX451220.1_Phasia_obesa_genome_assembly,_chromosome:_X	AUGUSTUS	start_codon	20828765	20828767	.	-	0	ID=g33257.t1.start1;Parent=g33257.t1;
OX451220.1_Phasia_obesa_genome_assembly,_chromosome:_X	AUGUSTUS	gene	20919615	20920280	.	+	.	ID=g33258;
OX451220.1_Phasia_obesa_genome_assembly,_chromosome:_X	AUGUSTUS	mRNA	20919615	20920280	0.82	+	.	ID=g33258.t1;Parent=g33258;
OX451220.1_Phasia_obesa_genome_assembly,_chromosome:_X	AUGUSTUS	start_codon	20919615	20919617	.	+	0	ID=g33258.t1.start1;Parent=g33258.t1;
OX451220.1_Phasia_obesa_genome_assembly,_chromosome:_X	AUGUSTUS	CDS	20919615	20919630	0.82	+	0	ID=g33258.t1.CDS1;Parent=g33258.t1;
OX451220.1_Phasia_obesa_genome_assembly,_chromosome:_X	AUGUSTUS	exon	20919615	20919630	.	+	.	ID=g33258.t1.exon1;Parent=g33258.t1;
OX451220.1_Phasia_obesa_genome_assembly,_chromosome:_X	AUGUSTUS	intron	20919631	20919740	0.82	+	.	ID=g33258.t1.intron1;Parent=g33258.t1;
OX451220.1_Phasia_obesa_genome_assembly,_chromosome:_X	AUGUSTUS	CDS	20919741	20919764	0.96	+	2	ID=g33258.t1.CDS2;Parent=g33258.t1;
OX451220.1_Phasia_obesa_genome_assembly,_chromosome:_X	AUGUSTUS	exon	20919741	20919764	.	+	.	ID=g33258.t1.exon2;Parent=g33258.t1;
OX451220.1_Phasia_obesa_genome_assembly,_chromosome:_X	AUGUSTUS	intron	20919765	20919833	1	+	.	ID=g33258.t1.intron2;Parent=g33258.t1;
OX451220.1_Phasia_obesa_genome_assembly,_chromosome:_X	AUGUSTUS	CDS	20919834	20920067	1	+	2	ID=g33258.t1.CDS3;Parent=g33258.t1;
OX451220.1_Phasia_obesa_genome_assembly,_chromosome:_X	AUGUSTUS	exon	20919834	20920067	.	+	.	ID=g33258.t1.exon3;Parent=g33258.t1;
OX451220.1_Phasia_obesa_genome_assembly,_chromosome:_X	AUGUSTUS	intron	20920068	20920143	1	+	.	ID=g33258.t1.intron3;Parent=g33258.t1;
OX451220.1_Phasia_obesa_genome_assembly,_chromosome:_X	AUGUSTUS	CDS	20920144	20920280	1	+	2	ID=g33258.t1.CDS4;Parent=g33258.t1;
OX451220.1_Phasia_obesa_genome_assembly,_chromosome:_X	AUGUSTUS	exon	20920144	20920280	.	+	.	ID=g33258.t1.exon4;Parent=g33258.t1;
OX451220.1_Phasia_obesa_genome_assembly,_chromosome:_X	AUGUSTUS	stop_codon	20920278	20920280	.	+	0	ID=g33258.t1.stop1;Parent=g33258.t1;
OX451220.1_Phasia_obesa_genome_assembly,_chromosome:_X	AUGUSTUS	gene	20927081	20927734	.	-	.	ID=g33259;
OX451220.1_Phasia_obesa_genome_assembly,_chromosome:_X	AUGUSTUS	mRNA	20927081	20927734	0.16	-	.	ID=g33259.t1;Parent=g33259;
OX451220.1_Phasia_obesa_genome_assembly,_chromosome:_X	AUGUSTUS	stop_codon	20927081	20927083	.	-	0	ID=g33259.t1.stop1;Parent=g33259.t1;
OX451220.1_Phasia_obesa_genome_assembly,_chromosome:_X	AUGUSTUS	CDS	20927081	20927131	1	-	0	ID=g33259.t1.CDS1;Parent=g33259.t1;
OX451220.1_Phasia_obesa_genome_assembly,_chromosome:_X	AUGUSTUS	exon	20927081	20927131	.	-	.	ID=g33259.t1.exon1;Parent=g33259.t1;
OX451220.1_Phasia_obesa_genome_assembly,_chromosome:_X	AUGUSTUS	intron	20927132	20927186	0.96	-	.	ID=g33259.t1.intron1;Parent=g33259.t1;
OX451220.1_Phasia_obesa_genome_assembly,_chromosome:_X	AUGUSTUS	CDS	20927187	20927277	0.96	-	1	ID=g33259.t1.CDS2;Parent=g33259.t1;
OX451220.1_Phasia_obesa_genome_assembly,_chromosome:_X	AUGUSTUS	exon	20927187	20927277	.	-	.	ID=g33259.t1.exon2;Parent=g33259.t1;
OX451220.1_Phasia_obesa_genome_assembly,_chromosome:_X	AUGUSTUS	intron	20927278	20927342	1	-	.	ID=g33259.t1.intron2;Parent=g33259.t1;
OX451220.1_Phasia_obesa_genome_assembly,_chromosome:_X	AUGUSTUS	CDS	20927343	20927370	0.56	-	2	ID=g33259.t1.CDS3;Parent=g33259.t1;
OX451220.1_Phasia_obesa_genome_assembly,_chromosome:_X	AUGUSTUS	exon	20927343	20927370	.	-	.	ID=g33259.t1.exon3;Parent=g33259.t1;
OX451220.1_Phasia_obesa_genome_assembly,_chromosome:_X	AUGUSTUS	intron	20927371	20927466	0.4	-	.	ID=g33259.t1.intron3;Parent=g33259.t1;
OX451220.1_Phasia_obesa_genome_assembly,_chromosome:_X	AUGUSTUS	CDS	20927467	20927734	0.18	-	0	ID=g33259.t1.CDS4;Parent=g33259.t1;
OX451220.1_Phasia_obesa_genome_assembly,_chromosome:_X	AUGUSTUS	exon	20927467	20927734	.	-	.	ID=g33259.t1.exon4;Parent=g33259.t1;
OX451220.1_Phasia_obesa_genome_assembly,_chromosome:_X	AUGUSTUS	start_codon	20927732	20927734	.	-	0	ID=g33259.t1.start1;Parent=g33259.t1;
OX451220.1_Phasia_obesa_genome_assembly,_chromosome:_X	AUGUSTUS	gene	20942770	20943657	.	+	.	ID=g33260;
OX451220.1_Phasia_obesa_genome_assembly,_chromosome:_X	AUGUSTUS	mRNA	20942770	20943657	0.92	+	.	ID=g33260.t1;Parent=g33260;
OX451220.1_Phasia_obesa_genome_assembly,_chromosome:_X	AUGUSTUS	start_codon	20942770	20942772	.	+	0	ID=g33260.t1.start1;Parent=g33260.t1;
OX451220.1_Phasia_obesa_genome_assembly,_chromosome:_X	AUGUSTUS	CDS	20942770	20942804	0.92	+	0	ID=g33260.t1.CDS1;Parent=g33260.t1;
OX451220.1_Phasia_obesa_genome_assembly,_chromosome:_X	AUGUSTUS	exon	20942770	20942804	.	+	.	ID=g33260.t1.exon1;Parent=g33260.t1;
OX451220.1_Phasia_obesa_genome_assembly,_chromosome:_X	AUGUSTUS	intron	20942805	20942920	0.92	+	.	ID=g33260.t1.intron1;Parent=g33260.t1;
OX451220.1_Phasia_obesa_genome_assembly,_chromosome:_X	AUGUSTUS	CDS	20942921	20942940	0.92	+	1	ID=g33260.t1.CDS2;Parent=g33260.t1;
OX451220.1_Phasia_obesa_genome_assembly,_chromosome:_X	AUGUSTUS	exon	20942921	20942940	.	+	.	ID=g33260.t1.exon2;Parent=g33260.t1;
OX451220.1_Phasia_obesa_genome_assembly,_chromosome:_X	AUGUSTUS	intron	20942941	20943022	1	+	.	ID=g33260.t1.intron2;Parent=g33260.t1;
OX451220.1_Phasia_obesa_genome_assembly,_chromosome:_X	AUGUSTUS	CDS	20943023	20943657	1	+	2	ID=g33260.t1.CDS3;Parent=g33260.t1;
OX451220.1_Phasia_obesa_genome_assembly,_chromosome:_X	AUGUSTUS	exon	20943023	20943657	.	+	.	ID=g33260.t1.exon3;Parent=g33260.t1;
OX451220.1_Phasia_obesa_genome_assembly,_chromosome:_X	AUGUSTUS	stop_codon	20943655	20943657	.	+	0	ID=g33260.t1.stop1;Parent=g33260.t1;
OX451220.1_Phasia_obesa_genome_assembly,_chromosome:_X	AUGUSTUS	gene	20946860	20947427	.	-	.	ID=g33261;
OX451220.1_Phasia_obesa_genome_assembly,_chromosome:_X	AUGUSTUS	mRNA	20946860	20947427	1	-	.	ID=g33261.t1;Parent=g33261;
OX451220.1_Phasia_obesa_genome_assembly,_chromosome:_X	AUGUSTUS	stop_codon	20946860	20946862	.	-	0	ID=g33261.t1.stop1;Parent=g33261.t1;
OX451220.1_Phasia_obesa_genome_assembly,_chromosome:_X	AUGUSTUS	CDS	20946860	20947204	1	-	0	ID=g33261.t1.CDS1;Parent=g33261.t1;
OX451220.1_Phasia_obesa_genome_assembly,_chromosome:_X	AUGUSTUS	exon	20946860	20947204	.	-	.	ID=g33261.t1.exon1;Parent=g33261.t1;
OX451220.1_Phasia_obesa_genome_assembly,_chromosome:_X	AUGUSTUS	intron	20947205	20947277	1	-	.	ID=g33261.t1.intron1;Parent=g33261.t1;
OX451220.1_Phasia_obesa_genome_assembly,_chromosome:_X	AUGUSTUS	CDS	20947278	20947427	1	-	0	ID=g33261.t1.CDS2;Parent=g33261.t1;
OX451220.1_Phasia_obesa_genome_assembly,_chromosome:_X	AUGUSTUS	exon	20947278	20947427	.	-	.	ID=g33261.t1.exon2;Parent=g33261.t1;
OX451220.1_Phasia_obesa_genome_assembly,_chromosome:_X	AUGUSTUS	start_codon	20947425	20947427	.	-	0	ID=g33261.t1.start1;Parent=g33261.t1;
OX451220.1_Phasia_obesa_genome_assembly,_chromosome:_X	AUGUSTUS	gene	20947952	20948200	.	+	.	ID=g33262;
OX451220.1_Phasia_obesa_genome_assembly,_chromosome:_X	AUGUSTUS	mRNA	20947952	20948200	0.99	+	.	ID=g33262.t1;Parent=g33262;
OX451220.1_Phasia_obesa_genome_assembly,_chromosome:_X	AUGUSTUS	start_codon	20947952	20947954	.	+	0	ID=g33262.t1.start1;Parent=g33262.t1;
OX451220.1_Phasia_obesa_genome_assembly,_chromosome:_X	AUGUSTUS	CDS	20947952	20948200	0.99	+	0	ID=g33262.t1.CDS1;Parent=g33262.t1;
OX451220.1_Phasia_obesa_genome_assembly,_chromosome:_X	AUGUSTUS	exon	20947952	20948200	.	+	.	ID=g33262.t1.exon1;Parent=g33262.t1;
OX451220.1_Phasia_obesa_genome_assembly,_chromosome:_X	AUGUSTUS	stop_codon	20948198	20948200	.	+	0	ID=g33262.t1.stop1;Parent=g33262.t1;
OX451220.1_Phasia_obesa_genome_assembly,_chromosome:_X	AUGUSTUS	gene	21012018	21012550	.	-	.	ID=g33263;
OX451220.1_Phasia_obesa_genome_assembly,_chromosome:_X	AUGUSTUS	mRNA	21012018	21012550	0.8	-	.	ID=g33263.t1;Parent=g33263;
OX451220.1_Phasia_obesa_genome_assembly,_chromosome:_X	AUGUSTUS	stop_codon	21012018	21012020	.	-	0	ID=g33263.t1.stop1;Parent=g33263.t1;
OX451220.1_Phasia_obesa_genome_assembly,_chromosome:_X	AUGUSTUS	CDS	21012018	21012337	0.8	-	2	ID=g33263.t1.CDS1;Parent=g33263.t1;
OX451220.1_Phasia_obesa_genome_assembly,_chromosome:_X	AUGUSTUS	exon	21012018	21012337	.	-	.	ID=g33263.t1.exon1;Parent=g33263.t1;
OX451220.1_Phasia_obesa_genome_assembly,_chromosome:_X	AUGUSTUS	intron	21012338	21012468	0.8	-	.	ID=g33263.t1.intron1;Parent=g33263.t1;
OX451220.1_Phasia_obesa_genome_assembly,_chromosome:_X	AUGUSTUS	CDS	21012469	21012550	1	-	0	ID=g33263.t1.CDS2;Parent=g33263.t1;
OX451220.1_Phasia_obesa_genome_assembly,_chromosome:_X	AUGUSTUS	exon	21012469	21012550	.	-	.	ID=g33263.t1.exon2;Parent=g33263.t1;
OX451220.1_Phasia_obesa_genome_assembly,_chromosome:_X	AUGUSTUS	start_codon	21012548	21012550	.	-	0	ID=g33263.t1.start1;Parent=g33263.t1;
OX451220.1_Phasia_obesa_genome_assembly,_chromosome:_X	AUGUSTUS	gene	21050173	21050388	.	-	.	ID=g33264;
OX451220.1_Phasia_obesa_genome_assembly,_chromosome:_X	AUGUSTUS	mRNA	21050173	21050388	0.88	-	.	ID=g33264.t1;Parent=g33264;
OX451220.1_Phasia_obesa_genome_assembly,_chromosome:_X	AUGUSTUS	stop_codon	21050173	21050175	.	-	0	ID=g33264.t1.stop1;Parent=g33264.t1;
OX451220.1_Phasia_obesa_genome_assembly,_chromosome:_X	AUGUSTUS	CDS	21050173	21050388	0.88	-	0	ID=g33264.t1.CDS1;Parent=g33264.t1;
OX451220.1_Phasia_obesa_genome_assembly,_chromosome:_X	AUGUSTUS	exon	21050173	21050388	.	-	.	ID=g33264.t1.exon1;Parent=g33264.t1;
OX451220.1_Phasia_obesa_genome_assembly,_chromosome:_X	AUGUSTUS	start_codon	21050386	21050388	.	-	0	ID=g33264.t1.start1;Parent=g33264.t1;
OX451220.1_Phasia_obesa_genome_assembly,_chromosome:_X	AUGUSTUS	gene	21052176	21053630	.	+	.	ID=g33265;
OX451220.1_Phasia_obesa_genome_assembly,_chromosome:_X	AUGUSTUS	mRNA	21052176	21053630	1	+	.	ID=g33265.t1;Parent=g33265;
OX451220.1_Phasia_obesa_genome_assembly,_chromosome:_X	AUGUSTUS	start_codon	21052176	21052178	.	+	0	ID=g33265.t1.start1;Parent=g33265.t1;
OX451220.1_Phasia_obesa_genome_assembly,_chromosome:_X	AUGUSTUS	CDS	21052176	21052634	1	+	0	ID=g33265.t1.CDS1;Parent=g33265.t1;
OX451220.1_Phasia_obesa_genome_assembly,_chromosome:_X	AUGUSTUS	exon	21052176	21052634	.	+	.	ID=g33265.t1.exon1;Parent=g33265.t1;
OX451220.1_Phasia_obesa_genome_assembly,_chromosome:_X	AUGUSTUS	intron	21052635	21052721	1	+	.	ID=g33265.t1.intron1;Parent=g33265.t1;
OX451220.1_Phasia_obesa_genome_assembly,_chromosome:_X	AUGUSTUS	CDS	21052722	21052975	1	+	0	ID=g33265.t1.CDS2;Parent=g33265.t1;
OX451220.1_Phasia_obesa_genome_assembly,_chromosome:_X	AUGUSTUS	exon	21052722	21052975	.	+	.	ID=g33265.t1.exon2;Parent=g33265.t1;
OX451220.1_Phasia_obesa_genome_assembly,_chromosome:_X	AUGUSTUS	intron	21052976	21053050	1	+	.	ID=g33265.t1.intron2;Parent=g33265.t1;
OX451220.1_Phasia_obesa_genome_assembly,_chromosome:_X	AUGUSTUS	CDS	21053051	21053630	1	+	1	ID=g33265.t1.CDS3;Parent=g33265.t1;
OX451220.1_Phasia_obesa_genome_assembly,_chromosome:_X	AUGUSTUS	exon	21053051	21053630	.	+	.	ID=g33265.t1.exon3;Parent=g33265.t1;
OX451220.1_Phasia_obesa_genome_assembly,_chromosome:_X	AUGUSTUS	stop_codon	21053628	21053630	.	+	0	ID=g33265.t1.stop1;Parent=g33265.t1;
OX451220.1_Phasia_obesa_genome_assembly,_chromosome:_X	AUGUSTUS	gene	21054378	21055292	.	-	.	ID=g33266;
OX451220.1_Phasia_obesa_genome_assembly,_chromosome:_X	AUGUSTUS	mRNA	21054378	21055292	1	-	.	ID=g33266.t1;Parent=g33266;
OX451220.1_Phasia_obesa_genome_assembly,_chromosome:_X	AUGUSTUS	stop_codon	21054378	21054380	.	-	0	ID=g33266.t1.stop1;Parent=g33266.t1;
OX451220.1_Phasia_obesa_genome_assembly,_chromosome:_X	AUGUSTUS	CDS	21054378	21054692	1	-	0	ID=g33266.t1.CDS1;Parent=g33266.t1;
OX451220.1_Phasia_obesa_genome_assembly,_chromosome:_X	AUGUSTUS	exon	21054378	21054692	.	-	.	ID=g33266.t1.exon1;Parent=g33266.t1;
OX451220.1_Phasia_obesa_genome_assembly,_chromosome:_X	AUGUSTUS	intron	21054693	21054749	1	-	.	ID=g33266.t1.intron1;Parent=g33266.t1;
OX451220.1_Phasia_obesa_genome_assembly,_chromosome:_X	AUGUSTUS	CDS	21054750	21054890	1	-	0	ID=g33266.t1.CDS2;Parent=g33266.t1;
OX451220.1_Phasia_obesa_genome_assembly,_chromosome:_X	AUGUSTUS	exon	21054750	21054890	.	-	.	ID=g33266.t1.exon2;Parent=g33266.t1;
OX451220.1_Phasia_obesa_genome_assembly,_chromosome:_X	AUGUSTUS	intron	21054891	21054942	1	-	.	ID=g33266.t1.intron2;Parent=g33266.t1;
OX451220.1_Phasia_obesa_genome_assembly,_chromosome:_X	AUGUSTUS	CDS	21054943	21055224	1	-	0	ID=g33266.t1.CDS3;Parent=g33266.t1;
OX451220.1_Phasia_obesa_genome_assembly,_chromosome:_X	AUGUSTUS	exon	21054943	21055224	.	-	.	ID=g33266.t1.exon3;Parent=g33266.t1;
OX451220.1_Phasia_obesa_genome_assembly,_chromosome:_X	AUGUSTUS	intron	21055225	21055289	1	-	.	ID=g33266.t1.intron3;Parent=g33266.t1;
OX451220.1_Phasia_obesa_genome_assembly,_chromosome:_X	AUGUSTUS	CDS	21055290	21055292	1	-	0	ID=g33266.t1.CDS4;Parent=g33266.t1;
OX451220.1_Phasia_obesa_genome_assembly,_chromosome:_X	AUGUSTUS	exon	21055290	21055292	.	-	.	ID=g33266.t1.exon4;Parent=g33266.t1;
OX451220.1_Phasia_obesa_genome_assembly,_chromosome:_X	AUGUSTUS	start_codon	21055290	21055292	.	-	0	ID=g33266.t1.start1;Parent=g33266.t1;
OX451220.1_Phasia_obesa_genome_assembly,_chromosome:_X	AUGUSTUS	gene	21055680	21055913	.	-	.	ID=g33267;
OX451220.1_Phasia_obesa_genome_assembly,_chromosome:_X	AUGUSTUS	mRNA	21055680	21055913	1	-	.	ID=g33267.t1;Parent=g33267;
OX451220.1_Phasia_obesa_genome_assembly,_chromosome:_X	AUGUSTUS	stop_codon	21055680	21055682	.	-	0	ID=g33267.t1.stop1;Parent=g33267.t1;
OX451220.1_Phasia_obesa_genome_assembly,_chromosome:_X	AUGUSTUS	CDS	21055680	21055913	1	-	0	ID=g33267.t1.CDS1;Parent=g33267.t1;
OX451220.1_Phasia_obesa_genome_assembly,_chromosome:_X	AUGUSTUS	exon	21055680	21055913	.	-	.	ID=g33267.t1.exon1;Parent=g33267.t1;
OX451220.1_Phasia_obesa_genome_assembly,_chromosome:_X	AUGUSTUS	start_codon	21055911	21055913	.	-	0	ID=g33267.t1.start1;Parent=g33267.t1;
OX451220.1_Phasia_obesa_genome_assembly,_chromosome:_X	AUGUSTUS	gene	21060171	21065594	.	-	.	ID=g33268;
OX451220.1_Phasia_obesa_genome_assembly,_chromosome:_X	AUGUSTUS	mRNA	21060171	21065594	1	-	.	ID=g33268.t1;Parent=g33268;
OX451220.1_Phasia_obesa_genome_assembly,_chromosome:_X	AUGUSTUS	stop_codon	21060171	21060173	.	-	0	ID=g33268.t1.stop1;Parent=g33268.t1;
OX451220.1_Phasia_obesa_genome_assembly,_chromosome:_X	AUGUSTUS	CDS	21060171	21060379	1	-	2	ID=g33268.t1.CDS1;Parent=g33268.t1;
OX451220.1_Phasia_obesa_genome_assembly,_chromosome:_X	AUGUSTUS	exon	21060171	21060379	.	-	.	ID=g33268.t1.exon1;Parent=g33268.t1;
OX451220.1_Phasia_obesa_genome_assembly,_chromosome:_X	AUGUSTUS	intron	21060380	21060572	1	-	.	ID=g33268.t1.intron1;Parent=g33268.t1;
OX451220.1_Phasia_obesa_genome_assembly,_chromosome:_X	AUGUSTUS	CDS	21060573	21062504	1	-	2	ID=g33268.t1.CDS2;Parent=g33268.t1;
OX451220.1_Phasia_obesa_genome_assembly,_chromosome:_X	AUGUSTUS	exon	21060573	21062504	.	-	.	ID=g33268.t1.exon2;Parent=g33268.t1;
OX451220.1_Phasia_obesa_genome_assembly,_chromosome:_X	AUGUSTUS	intron	21062505	21062615	1	-	.	ID=g33268.t1.intron2;Parent=g33268.t1;
OX451220.1_Phasia_obesa_genome_assembly,_chromosome:_X	AUGUSTUS	CDS	21062616	21063488	1	-	2	ID=g33268.t1.CDS3;Parent=g33268.t1;
OX451220.1_Phasia_obesa_genome_assembly,_chromosome:_X	AUGUSTUS	exon	21062616	21063488	.	-	.	ID=g33268.t1.exon3;Parent=g33268.t1;
OX451220.1_Phasia_obesa_genome_assembly,_chromosome:_X	AUGUSTUS	intron	21063489	21065461	1	-	.	ID=g33268.t1.intron3;Parent=g33268.t1;
OX451220.1_Phasia_obesa_genome_assembly,_chromosome:_X	AUGUSTUS	CDS	21065462	21065594	1	-	0	ID=g33268.t1.CDS4;Parent=g33268.t1;
OX451220.1_Phasia_obesa_genome_assembly,_chromosome:_X	AUGUSTUS	exon	21065462	21065594	.	-	.	ID=g33268.t1.exon4;Parent=g33268.t1;
OX451220.1_Phasia_obesa_genome_assembly,_chromosome:_X	AUGUSTUS	start_codon	21065592	21065594	.	-	0	ID=g33268.t1.start1;Parent=g33268.t1;
OX451220.1_Phasia_obesa_genome_assembly,_chromosome:_X	AUGUSTUS	mRNA	21060171	21065594	0.97	-	.	ID=g33268.t2;Parent=g33268;
OX451220.1_Phasia_obesa_genome_assembly,_chromosome:_X	AUGUSTUS	stop_codon	21060171	21060173	.	-	0	ID=g33268.t2.stop1;Parent=g33268.t2;
OX451220.1_Phasia_obesa_genome_assembly,_chromosome:_X	AUGUSTUS	CDS	21060171	21060379	1	-	2	ID=g33268.t2.CDS1;Parent=g33268.t2;
OX451220.1_Phasia_obesa_genome_assembly,_chromosome:_X	AUGUSTUS	exon	21060171	21060379	.	-	.	ID=g33268.t2.exon1;Parent=g33268.t2;
OX451220.1_Phasia_obesa_genome_assembly,_chromosome:_X	AUGUSTUS	intron	21060380	21060572	1	-	.	ID=g33268.t2.intron1;Parent=g33268.t2;
OX451220.1_Phasia_obesa_genome_assembly,_chromosome:_X	AUGUSTUS	CDS	21060573	21062504	0.98	-	2	ID=g33268.t2.CDS2;Parent=g33268.t2;
OX451220.1_Phasia_obesa_genome_assembly,_chromosome:_X	AUGUSTUS	exon	21060573	21062504	.	-	.	ID=g33268.t2.exon2;Parent=g33268.t2;
OX451220.1_Phasia_obesa_genome_assembly,_chromosome:_X	AUGUSTUS	intron	21062505	21062561	0.99	-	.	ID=g33268.t2.intron2;Parent=g33268.t2;
OX451220.1_Phasia_obesa_genome_assembly,_chromosome:_X	AUGUSTUS	CDS	21062562	21063488	0.99	-	2	ID=g33268.t2.CDS3;Parent=g33268.t2;
OX451220.1_Phasia_obesa_genome_assembly,_chromosome:_X	AUGUSTUS	exon	21062562	21063488	.	-	.	ID=g33268.t2.exon3;Parent=g33268.t2;
OX451220.1_Phasia_obesa_genome_assembly,_chromosome:_X	AUGUSTUS	intron	21063489	21065461	0.99	-	.	ID=g33268.t2.intron3;Parent=g33268.t2;
OX451220.1_Phasia_obesa_genome_assembly,_chromosome:_X	AUGUSTUS	CDS	21065462	21065594	0.99	-	0	ID=g33268.t2.CDS4;Parent=g33268.t2;
OX451220.1_Phasia_obesa_genome_assembly,_chromosome:_X	AUGUSTUS	exon	21065462	21065594	.	-	.	ID=g33268.t2.exon4;Parent=g33268.t2;
OX451220.1_Phasia_obesa_genome_assembly,_chromosome:_X	AUGUSTUS	start_codon	21065592	21065594	.	-	0	ID=g33268.t2.start1;Parent=g33268.t2;
OX451220.1_Phasia_obesa_genome_assembly,_chromosome:_X	AUGUSTUS	gene	21065744	21069128	.	-	.	ID=g33269;
OX451220.1_Phasia_obesa_genome_assembly,_chromosome:_X	AUGUSTUS	mRNA	21065744	21069128	1	-	.	ID=g33269.t1;Parent=g33269;
OX451220.1_Phasia_obesa_genome_assembly,_chromosome:_X	AUGUSTUS	stop_codon	21065744	21065746	.	-	0	ID=g33269.t1.stop1;Parent=g33269.t1;
OX451220.1_Phasia_obesa_genome_assembly,_chromosome:_X	AUGUSTUS	CDS	21065744	21065958	1	-	2	ID=g33269.t1.CDS1;Parent=g33269.t1;
OX451220.1_Phasia_obesa_genome_assembly,_chromosome:_X	AUGUSTUS	exon	21065744	21065958	.	-	.	ID=g33269.t1.exon1;Parent=g33269.t1;
OX451220.1_Phasia_obesa_genome_assembly,_chromosome:_X	AUGUSTUS	intron	21065959	21068992	1	-	.	ID=g33269.t1.intron1;Parent=g33269.t1;
OX451220.1_Phasia_obesa_genome_assembly,_chromosome:_X	AUGUSTUS	CDS	21068993	21069128	1	-	0	ID=g33269.t1.CDS2;Parent=g33269.t1;
OX451220.1_Phasia_obesa_genome_assembly,_chromosome:_X	AUGUSTUS	exon	21068993	21069128	.	-	.	ID=g33269.t1.exon2;Parent=g33269.t1;
OX451220.1_Phasia_obesa_genome_assembly,_chromosome:_X	AUGUSTUS	start_codon	21069126	21069128	.	-	0	ID=g33269.t1.start1;Parent=g33269.t1;
OX451220.1_Phasia_obesa_genome_assembly,_chromosome:_X	AUGUSTUS	gene	21086144	21086452	.	-	.	ID=g33270;
OX451220.1_Phasia_obesa_genome_assembly,_chromosome:_X	AUGUSTUS	mRNA	21086144	21086452	1	-	.	ID=g33270.t1;Parent=g33270;
OX451220.1_Phasia_obesa_genome_assembly,_chromosome:_X	AUGUSTUS	stop_codon	21086144	21086146	.	-	0	ID=g33270.t1.stop1;Parent=g33270.t1;
OX451220.1_Phasia_obesa_genome_assembly,_chromosome:_X	AUGUSTUS	CDS	21086144	21086452	1	-	0	ID=g33270.t1.CDS1;Parent=g33270.t1;
OX451220.1_Phasia_obesa_genome_assembly,_chromosome:_X	AUGUSTUS	exon	21086144	21086452	.	-	.	ID=g33270.t1.exon1;Parent=g33270.t1;
OX451220.1_Phasia_obesa_genome_assembly,_chromosome:_X	AUGUSTUS	start_codon	21086450	21086452	.	-	0	ID=g33270.t1.start1;Parent=g33270.t1;
OX451220.1_Phasia_obesa_genome_assembly,_chromosome:_X	AUGUSTUS	gene	21153704	21169425	.	-	.	ID=g33271;
OX451220.1_Phasia_obesa_genome_assembly,_chromosome:_X	AUGUSTUS	mRNA	21153704	21169425	0.52	-	.	ID=g33271.t1;Parent=g33271;
OX451220.1_Phasia_obesa_genome_assembly,_chromosome:_X	AUGUSTUS	stop_codon	21153704	21153706	.	-	0	ID=g33271.t1.stop1;Parent=g33271.t1;
OX451220.1_Phasia_obesa_genome_assembly,_chromosome:_X	AUGUSTUS	CDS	21153704	21153909	0.95	-	2	ID=g33271.t1.CDS1;Parent=g33271.t1;
OX451220.1_Phasia_obesa_genome_assembly,_chromosome:_X	AUGUSTUS	exon	21153704	21153909	.	-	.	ID=g33271.t1.exon1;Parent=g33271.t1;
OX451220.1_Phasia_obesa_genome_assembly,_chromosome:_X	AUGUSTUS	intron	21153910	21169325	0.52	-	.	ID=g33271.t1.intron1;Parent=g33271.t1;
OX451220.1_Phasia_obesa_genome_assembly,_chromosome:_X	AUGUSTUS	CDS	21169326	21169425	0.73	-	0	ID=g33271.t1.CDS2;Parent=g33271.t1;
OX451220.1_Phasia_obesa_genome_assembly,_chromosome:_X	AUGUSTUS	exon	21169326	21169425	.	-	.	ID=g33271.t1.exon2;Parent=g33271.t1;
OX451220.1_Phasia_obesa_genome_assembly,_chromosome:_X	AUGUSTUS	start_codon	21169423	21169425	.	-	0	ID=g33271.t1.start1;Parent=g33271.t1;
OX451220.1_Phasia_obesa_genome_assembly,_chromosome:_X	AUGUSTUS	gene	21208212	21211155	.	-	.	ID=g33272;
OX451220.1_Phasia_obesa_genome_assembly,_chromosome:_X	AUGUSTUS	mRNA	21208212	21211155	0.89	-	.	ID=g33272.t1;Parent=g33272;
OX451220.1_Phasia_obesa_genome_assembly,_chromosome:_X	AUGUSTUS	stop_codon	21208212	21208214	.	-	0	ID=g33272.t1.stop1;Parent=g33272.t1;
OX451220.1_Phasia_obesa_genome_assembly,_chromosome:_X	AUGUSTUS	CDS	21208212	21208573	1	-	2	ID=g33272.t1.CDS1;Parent=g33272.t1;
OX451220.1_Phasia_obesa_genome_assembly,_chromosome:_X	AUGUSTUS	exon	21208212	21208573	.	-	.	ID=g33272.t1.exon1;Parent=g33272.t1;
OX451220.1_Phasia_obesa_genome_assembly,_chromosome:_X	AUGUSTUS	intron	21208574	21208670	0.99	-	.	ID=g33272.t1.intron1;Parent=g33272.t1;
OX451220.1_Phasia_obesa_genome_assembly,_chromosome:_X	AUGUSTUS	CDS	21208671	21209230	0.89	-	1	ID=g33272.t1.CDS2;Parent=g33272.t1;
OX451220.1_Phasia_obesa_genome_assembly,_chromosome:_X	AUGUSTUS	exon	21208671	21209230	.	-	.	ID=g33272.t1.exon2;Parent=g33272.t1;
OX451220.1_Phasia_obesa_genome_assembly,_chromosome:_X	AUGUSTUS	intron	21209231	21209545	0.9	-	.	ID=g33272.t1.intron2;Parent=g33272.t1;
OX451220.1_Phasia_obesa_genome_assembly,_chromosome:_X	AUGUSTUS	CDS	21209546	21210119	0.9	-	2	ID=g33272.t1.CDS3;Parent=g33272.t1;
OX451220.1_Phasia_obesa_genome_assembly,_chromosome:_X	AUGUSTUS	exon	21209546	21210119	.	-	.	ID=g33272.t1.exon3;Parent=g33272.t1;
OX451220.1_Phasia_obesa_genome_assembly,_chromosome:_X	AUGUSTUS	intron	21210120	21211064	1	-	.	ID=g33272.t1.intron3;Parent=g33272.t1;
OX451220.1_Phasia_obesa_genome_assembly,_chromosome:_X	AUGUSTUS	CDS	21211065	21211155	1	-	0	ID=g33272.t1.CDS4;Parent=g33272.t1;
OX451220.1_Phasia_obesa_genome_assembly,_chromosome:_X	AUGUSTUS	exon	21211065	21211155	.	-	.	ID=g33272.t1.exon4;Parent=g33272.t1;
OX451220.1_Phasia_obesa_genome_assembly,_chromosome:_X	AUGUSTUS	start_codon	21211153	21211155	.	-	0	ID=g33272.t1.start1;Parent=g33272.t1;
OX451220.1_Phasia_obesa_genome_assembly,_chromosome:_X	AUGUSTUS	gene	21212134	21212592	.	-	.	ID=g33273;
OX451220.1_Phasia_obesa_genome_assembly,_chromosome:_X	AUGUSTUS	mRNA	21212134	21212592	1	-	.	ID=g33273.t1;Parent=g33273;
OX451220.1_Phasia_obesa_genome_assembly,_chromosome:_X	AUGUSTUS	stop_codon	21212134	21212136	.	-	0	ID=g33273.t1.stop1;Parent=g33273.t1;
OX451220.1_Phasia_obesa_genome_assembly,_chromosome:_X	AUGUSTUS	CDS	21212134	21212592	1	-	0	ID=g33273.t1.CDS1;Parent=g33273.t1;
OX451220.1_Phasia_obesa_genome_assembly,_chromosome:_X	AUGUSTUS	exon	21212134	21212592	.	-	.	ID=g33273.t1.exon1;Parent=g33273.t1;
OX451220.1_Phasia_obesa_genome_assembly,_chromosome:_X	AUGUSTUS	start_codon	21212590	21212592	.	-	0	ID=g33273.t1.start1;Parent=g33273.t1;
OX451220.1_Phasia_obesa_genome_assembly,_chromosome:_X	AUGUSTUS	gene	21213913	21214344	.	+	.	ID=g33274;
OX451220.1_Phasia_obesa_genome_assembly,_chromosome:_X	AUGUSTUS	mRNA	21213913	21214344	1	+	.	ID=g33274.t1;Parent=g33274;
OX451220.1_Phasia_obesa_genome_assembly,_chromosome:_X	AUGUSTUS	start_codon	21213913	21213915	.	+	0	ID=g33274.t1.start1;Parent=g33274.t1;
OX451220.1_Phasia_obesa_genome_assembly,_chromosome:_X	AUGUSTUS	CDS	21213913	21214344	1	+	0	ID=g33274.t1.CDS1;Parent=g33274.t1;
OX451220.1_Phasia_obesa_genome_assembly,_chromosome:_X	AUGUSTUS	exon	21213913	21214344	.	+	.	ID=g33274.t1.exon1;Parent=g33274.t1;
OX451220.1_Phasia_obesa_genome_assembly,_chromosome:_X	AUGUSTUS	stop_codon	21214342	21214344	.	+	0	ID=g33274.t1.stop1;Parent=g33274.t1;
OX451220.1_Phasia_obesa_genome_assembly,_chromosome:_X	AUGUSTUS	gene	21215214	21217031	.	+	.	ID=g33275;
OX451220.1_Phasia_obesa_genome_assembly,_chromosome:_X	AUGUSTUS	mRNA	21215667	21215973	0.96	+	.	ID=g33275.t1;Parent=g33275;
OX451220.1_Phasia_obesa_genome_assembly,_chromosome:_X	AUGUSTUS	start_codon	21215667	21215669	.	+	0	ID=g33275.t1.start1;Parent=g33275.t1;
OX451220.1_Phasia_obesa_genome_assembly,_chromosome:_X	AUGUSTUS	CDS	21215667	21215851	0.97	+	0	ID=g33275.t1.CDS1;Parent=g33275.t1;
OX451220.1_Phasia_obesa_genome_assembly,_chromosome:_X	AUGUSTUS	exon	21215667	21215851	.	+	.	ID=g33275.t1.exon1;Parent=g33275.t1;
OX451220.1_Phasia_obesa_genome_assembly,_chromosome:_X	AUGUSTUS	intron	21215852	21215906	0.96	+	.	ID=g33275.t1.intron1;Parent=g33275.t1;
OX451220.1_Phasia_obesa_genome_assembly,_chromosome:_X	AUGUSTUS	CDS	21215907	21215973	0.96	+	1	ID=g33275.t1.CDS2;Parent=g33275.t1;
OX451220.1_Phasia_obesa_genome_assembly,_chromosome:_X	AUGUSTUS	exon	21215907	21215973	.	+	.	ID=g33275.t1.exon2;Parent=g33275.t1;
OX451220.1_Phasia_obesa_genome_assembly,_chromosome:_X	AUGUSTUS	stop_codon	21215971	21215973	.	+	0	ID=g33275.t1.stop1;Parent=g33275.t1;
OX451220.1_Phasia_obesa_genome_assembly,_chromosome:_X	AUGUSTUS	mRNA	21215214	21215973	0.91	+	.	ID=g33275.t2;Parent=g33275;
OX451220.1_Phasia_obesa_genome_assembly,_chromosome:_X	AUGUSTUS	start_codon	21215214	21215216	.	+	0	ID=g33275.t2.start1;Parent=g33275.t2;
OX451220.1_Phasia_obesa_genome_assembly,_chromosome:_X	AUGUSTUS	CDS	21215214	21215851	0.94	+	0	ID=g33275.t2.CDS1;Parent=g33275.t2;
OX451220.1_Phasia_obesa_genome_assembly,_chromosome:_X	AUGUSTUS	exon	21215214	21215851	.	+	.	ID=g33275.t2.exon1;Parent=g33275.t2;
OX451220.1_Phasia_obesa_genome_assembly,_chromosome:_X	AUGUSTUS	intron	21215852	21215906	0.91	+	.	ID=g33275.t2.intron1;Parent=g33275.t2;
OX451220.1_Phasia_obesa_genome_assembly,_chromosome:_X	AUGUSTUS	CDS	21215907	21215973	0.91	+	1	ID=g33275.t2.CDS2;Parent=g33275.t2;
OX451220.1_Phasia_obesa_genome_assembly,_chromosome:_X	AUGUSTUS	exon	21215907	21215973	.	+	.	ID=g33275.t2.exon2;Parent=g33275.t2;
OX451220.1_Phasia_obesa_genome_assembly,_chromosome:_X	AUGUSTUS	stop_codon	21215971	21215973	.	+	0	ID=g33275.t2.stop1;Parent=g33275.t2;
OX451220.1_Phasia_obesa_genome_assembly,_chromosome:_X	AUGUSTUS	mRNA	21215667	21216758	0.95	+	.	ID=g33275.t3;Parent=g33275;
OX451220.1_Phasia_obesa_genome_assembly,_chromosome:_X	AUGUSTUS	start_codon	21215667	21215669	.	+	0	ID=g33275.t3.start1;Parent=g33275.t3;
OX451220.1_Phasia_obesa_genome_assembly,_chromosome:_X	AUGUSTUS	CDS	21215667	21216758	0.95	+	0	ID=g33275.t3.CDS1;Parent=g33275.t3;
OX451220.1_Phasia_obesa_genome_assembly,_chromosome:_X	AUGUSTUS	exon	21215667	21216758	.	+	.	ID=g33275.t3.exon1;Parent=g33275.t3;
OX451220.1_Phasia_obesa_genome_assembly,_chromosome:_X	AUGUSTUS	stop_codon	21216756	21216758	.	+	0	ID=g33275.t3.stop1;Parent=g33275.t3;
OX451220.1_Phasia_obesa_genome_assembly,_chromosome:_X	AUGUSTUS	mRNA	21216480	21217031	0.74	+	.	ID=g33275.t4;Parent=g33275;
OX451220.1_Phasia_obesa_genome_assembly,_chromosome:_X	AUGUSTUS	start_codon	21216480	21216482	.	+	0	ID=g33275.t4.start1;Parent=g33275.t4;
OX451220.1_Phasia_obesa_genome_assembly,_chromosome:_X	AUGUSTUS	CDS	21216480	21216711	0.88	+	0	ID=g33275.t4.CDS1;Parent=g33275.t4;
OX451220.1_Phasia_obesa_genome_assembly,_chromosome:_X	AUGUSTUS	exon	21216480	21216711	.	+	.	ID=g33275.t4.exon1;Parent=g33275.t4;
OX451220.1_Phasia_obesa_genome_assembly,_chromosome:_X	AUGUSTUS	intron	21216712	21216777	0.83	+	.	ID=g33275.t4.intron1;Parent=g33275.t4;
OX451220.1_Phasia_obesa_genome_assembly,_chromosome:_X	AUGUSTUS	CDS	21216778	21217031	0.84	+	2	ID=g33275.t4.CDS2;Parent=g33275.t4;
OX451220.1_Phasia_obesa_genome_assembly,_chromosome:_X	AUGUSTUS	exon	21216778	21217031	.	+	.	ID=g33275.t4.exon2;Parent=g33275.t4;
OX451220.1_Phasia_obesa_genome_assembly,_chromosome:_X	AUGUSTUS	stop_codon	21217029	21217031	.	+	0	ID=g33275.t4.stop1;Parent=g33275.t4;
OX451220.1_Phasia_obesa_genome_assembly,_chromosome:_X	AUGUSTUS	mRNA	21216480	21216758	0.81	+	.	ID=g33275.t5;Parent=g33275;
OX451220.1_Phasia_obesa_genome_assembly,_chromosome:_X	AUGUSTUS	start_codon	21216480	21216482	.	+	0	ID=g33275.t5.start1;Parent=g33275.t5;
OX451220.1_Phasia_obesa_genome_assembly,_chromosome:_X	AUGUSTUS	CDS	21216480	21216758	0.81	+	0	ID=g33275.t5.CDS1;Parent=g33275.t5;
OX451220.1_Phasia_obesa_genome_assembly,_chromosome:_X	AUGUSTUS	exon	21216480	21216758	.	+	.	ID=g33275.t5.exon1;Parent=g33275.t5;
OX451220.1_Phasia_obesa_genome_assembly,_chromosome:_X	AUGUSTUS	stop_codon	21216756	21216758	.	+	0	ID=g33275.t5.stop1;Parent=g33275.t5;
OX451220.1_Phasia_obesa_genome_assembly,_chromosome:_X	AUGUSTUS	gene	21216816	21217031	.	+	.	ID=g33276;
OX451220.1_Phasia_obesa_genome_assembly,_chromosome:_X	AUGUSTUS	mRNA	21216816	21217031	1	+	.	ID=g33276.t1;Parent=g33276;
OX451220.1_Phasia_obesa_genome_assembly,_chromosome:_X	AUGUSTUS	start_codon	21216816	21216818	.	+	0	ID=g33276.t1.start1;Parent=g33276.t1;
OX451220.1_Phasia_obesa_genome_assembly,_chromosome:_X	AUGUSTUS	CDS	21216816	21217031	1	+	0	ID=g33276.t1.CDS1;Parent=g33276.t1;
OX451220.1_Phasia_obesa_genome_assembly,_chromosome:_X	AUGUSTUS	exon	21216816	21217031	.	+	.	ID=g33276.t1.exon1;Parent=g33276.t1;
OX451220.1_Phasia_obesa_genome_assembly,_chromosome:_X	AUGUSTUS	stop_codon	21217029	21217031	.	+	0	ID=g33276.t1.stop1;Parent=g33276.t1;
OX451220.1_Phasia_obesa_genome_assembly,_chromosome:_X	AUGUSTUS	gene	21217136	21217507	.	+	.	ID=g33277;
OX451220.1_Phasia_obesa_genome_assembly,_chromosome:_X	AUGUSTUS	mRNA	21217136	21217507	1	+	.	ID=g33277.t1;Parent=g33277;
OX451220.1_Phasia_obesa_genome_assembly,_chromosome:_X	AUGUSTUS	start_codon	21217136	21217138	.	+	0	ID=g33277.t1.start1;Parent=g33277.t1;
OX451220.1_Phasia_obesa_genome_assembly,_chromosome:_X	AUGUSTUS	CDS	21217136	21217507	1	+	0	ID=g33277.t1.CDS1;Parent=g33277.t1;
OX451220.1_Phasia_obesa_genome_assembly,_chromosome:_X	AUGUSTUS	exon	21217136	21217507	.	+	.	ID=g33277.t1.exon1;Parent=g33277.t1;
OX451220.1_Phasia_obesa_genome_assembly,_chromosome:_X	AUGUSTUS	stop_codon	21217505	21217507	.	+	0	ID=g33277.t1.stop1;Parent=g33277.t1;
OX451220.1_Phasia_obesa_genome_assembly,_chromosome:_X	AUGUSTUS	gene	21218588	21218869	.	+	.	ID=g33278;
OX451220.1_Phasia_obesa_genome_assembly,_chromosome:_X	AUGUSTUS	mRNA	21218588	21218869	1	+	.	ID=g33278.t1;Parent=g33278;
OX451220.1_Phasia_obesa_genome_assembly,_chromosome:_X	AUGUSTUS	start_codon	21218588	21218590	.	+	0	ID=g33278.t1.start1;Parent=g33278.t1;
OX451220.1_Phasia_obesa_genome_assembly,_chromosome:_X	AUGUSTUS	CDS	21218588	21218869	1	+	0	ID=g33278.t1.CDS1;Parent=g33278.t1;
OX451220.1_Phasia_obesa_genome_assembly,_chromosome:_X	AUGUSTUS	exon	21218588	21218869	.	+	.	ID=g33278.t1.exon1;Parent=g33278.t1;
OX451220.1_Phasia_obesa_genome_assembly,_chromosome:_X	AUGUSTUS	stop_codon	21218867	21218869	.	+	0	ID=g33278.t1.stop1;Parent=g33278.t1;
OX451220.1_Phasia_obesa_genome_assembly,_chromosome:_X	AUGUSTUS	gene	21222190	21235729	.	-	.	ID=g33279;
OX451220.1_Phasia_obesa_genome_assembly,_chromosome:_X	AUGUSTUS	mRNA	21222190	21235729	0.42	-	.	ID=g33279.t1;Parent=g33279;
OX451220.1_Phasia_obesa_genome_assembly,_chromosome:_X	AUGUSTUS	stop_codon	21222190	21222192	.	-	0	ID=g33279.t1.stop1;Parent=g33279.t1;
OX451220.1_Phasia_obesa_genome_assembly,_chromosome:_X	AUGUSTUS	CDS	21222190	21222269	0.46	-	2	ID=g33279.t1.CDS1;Parent=g33279.t1;
OX451220.1_Phasia_obesa_genome_assembly,_chromosome:_X	AUGUSTUS	exon	21222190	21222269	.	-	.	ID=g33279.t1.exon1;Parent=g33279.t1;
OX451220.1_Phasia_obesa_genome_assembly,_chromosome:_X	AUGUSTUS	intron	21222270	21235518	0.42	-	.	ID=g33279.t1.intron1;Parent=g33279.t1;
OX451220.1_Phasia_obesa_genome_assembly,_chromosome:_X	AUGUSTUS	CDS	21235519	21235729	0.66	-	0	ID=g33279.t1.CDS2;Parent=g33279.t1;
OX451220.1_Phasia_obesa_genome_assembly,_chromosome:_X	AUGUSTUS	exon	21235519	21235729	.	-	.	ID=g33279.t1.exon2;Parent=g33279.t1;
OX451220.1_Phasia_obesa_genome_assembly,_chromosome:_X	AUGUSTUS	start_codon	21235727	21235729	.	-	0	ID=g33279.t1.start1;Parent=g33279.t1;
OX451220.1_Phasia_obesa_genome_assembly,_chromosome:_X	AUGUSTUS	gene	21236062	21236439	.	-	.	ID=g33280;
OX451220.1_Phasia_obesa_genome_assembly,_chromosome:_X	AUGUSTUS	mRNA	21236062	21236439	1	-	.	ID=g33280.t1;Parent=g33280;
OX451220.1_Phasia_obesa_genome_assembly,_chromosome:_X	AUGUSTUS	stop_codon	21236062	21236064	.	-	0	ID=g33280.t1.stop1;Parent=g33280.t1;
OX451220.1_Phasia_obesa_genome_assembly,_chromosome:_X	AUGUSTUS	CDS	21236062	21236439	1	-	0	ID=g33280.t1.CDS1;Parent=g33280.t1;
OX451220.1_Phasia_obesa_genome_assembly,_chromosome:_X	AUGUSTUS	exon	21236062	21236439	.	-	.	ID=g33280.t1.exon1;Parent=g33280.t1;
OX451220.1_Phasia_obesa_genome_assembly,_chromosome:_X	AUGUSTUS	start_codon	21236437	21236439	.	-	0	ID=g33280.t1.start1;Parent=g33280.t1;
OX451220.1_Phasia_obesa_genome_assembly,_chromosome:_X	AUGUSTUS	gene	21236736	21237269	.	+	.	ID=g33281;
OX451220.1_Phasia_obesa_genome_assembly,_chromosome:_X	AUGUSTUS	mRNA	21236736	21237269	1	+	.	ID=g33281.t1;Parent=g33281;
OX451220.1_Phasia_obesa_genome_assembly,_chromosome:_X	AUGUSTUS	start_codon	21236736	21236738	.	+	0	ID=g33281.t1.start1;Parent=g33281.t1;
OX451220.1_Phasia_obesa_genome_assembly,_chromosome:_X	AUGUSTUS	CDS	21236736	21237269	1	+	0	ID=g33281.t1.CDS1;Parent=g33281.t1;
OX451220.1_Phasia_obesa_genome_assembly,_chromosome:_X	AUGUSTUS	exon	21236736	21237269	.	+	.	ID=g33281.t1.exon1;Parent=g33281.t1;
OX451220.1_Phasia_obesa_genome_assembly,_chromosome:_X	AUGUSTUS	stop_codon	21237267	21237269	.	+	0	ID=g33281.t1.stop1;Parent=g33281.t1;
OX451220.1_Phasia_obesa_genome_assembly,_chromosome:_X	AUGUSTUS	gene	21237362	21237967	.	+	.	ID=g33282;
OX451220.1_Phasia_obesa_genome_assembly,_chromosome:_X	AUGUSTUS	mRNA	21237362	21237967	1	+	.	ID=g33282.t1;Parent=g33282;
OX451220.1_Phasia_obesa_genome_assembly,_chromosome:_X	AUGUSTUS	start_codon	21237362	21237364	.	+	0	ID=g33282.t1.start1;Parent=g33282.t1;
OX451220.1_Phasia_obesa_genome_assembly,_chromosome:_X	AUGUSTUS	CDS	21237362	21237967	1	+	0	ID=g33282.t1.CDS1;Parent=g33282.t1;
OX451220.1_Phasia_obesa_genome_assembly,_chromosome:_X	AUGUSTUS	exon	21237362	21237967	.	+	.	ID=g33282.t1.exon1;Parent=g33282.t1;
OX451220.1_Phasia_obesa_genome_assembly,_chromosome:_X	AUGUSTUS	stop_codon	21237965	21237967	.	+	0	ID=g33282.t1.stop1;Parent=g33282.t1;
OX451220.1_Phasia_obesa_genome_assembly,_chromosome:_X	AUGUSTUS	gene	21238694	21239035	.	+	.	ID=g33283;
OX451220.1_Phasia_obesa_genome_assembly,_chromosome:_X	AUGUSTUS	mRNA	21238694	21239035	1	+	.	ID=g33283.t1;Parent=g33283;
OX451220.1_Phasia_obesa_genome_assembly,_chromosome:_X	AUGUSTUS	start_codon	21238694	21238696	.	+	0	ID=g33283.t1.start1;Parent=g33283.t1;
OX451220.1_Phasia_obesa_genome_assembly,_chromosome:_X	AUGUSTUS	CDS	21238694	21238922	1	+	0	ID=g33283.t1.CDS1;Parent=g33283.t1;
OX451220.1_Phasia_obesa_genome_assembly,_chromosome:_X	AUGUSTUS	exon	21238694	21238922	.	+	.	ID=g33283.t1.exon1;Parent=g33283.t1;
OX451220.1_Phasia_obesa_genome_assembly,_chromosome:_X	AUGUSTUS	intron	21238923	21239000	1	+	.	ID=g33283.t1.intron1;Parent=g33283.t1;
OX451220.1_Phasia_obesa_genome_assembly,_chromosome:_X	AUGUSTUS	CDS	21239001	21239035	1	+	2	ID=g33283.t1.CDS2;Parent=g33283.t1;
OX451220.1_Phasia_obesa_genome_assembly,_chromosome:_X	AUGUSTUS	exon	21239001	21239035	.	+	.	ID=g33283.t1.exon2;Parent=g33283.t1;
OX451220.1_Phasia_obesa_genome_assembly,_chromosome:_X	AUGUSTUS	stop_codon	21239033	21239035	.	+	0	ID=g33283.t1.stop1;Parent=g33283.t1;
OX451220.1_Phasia_obesa_genome_assembly,_chromosome:_X	AUGUSTUS	gene	21240322	21240921	.	+	.	ID=g33284;
OX451220.1_Phasia_obesa_genome_assembly,_chromosome:_X	AUGUSTUS	mRNA	21240322	21240921	1	+	.	ID=g33284.t1;Parent=g33284;
OX451220.1_Phasia_obesa_genome_assembly,_chromosome:_X	AUGUSTUS	start_codon	21240322	21240324	.	+	0	ID=g33284.t1.start1;Parent=g33284.t1;
OX451220.1_Phasia_obesa_genome_assembly,_chromosome:_X	AUGUSTUS	CDS	21240322	21240921	1	+	0	ID=g33284.t1.CDS1;Parent=g33284.t1;
OX451220.1_Phasia_obesa_genome_assembly,_chromosome:_X	AUGUSTUS	exon	21240322	21240921	.	+	.	ID=g33284.t1.exon1;Parent=g33284.t1;
OX451220.1_Phasia_obesa_genome_assembly,_chromosome:_X	AUGUSTUS	stop_codon	21240919	21240921	.	+	0	ID=g33284.t1.stop1;Parent=g33284.t1;
OX451220.1_Phasia_obesa_genome_assembly,_chromosome:_X	AUGUSTUS	gene	21255614	21256351	.	-	.	ID=g33285;
OX451220.1_Phasia_obesa_genome_assembly,_chromosome:_X	AUGUSTUS	mRNA	21255614	21256351	1	-	.	ID=g33285.t1;Parent=g33285;
OX451220.1_Phasia_obesa_genome_assembly,_chromosome:_X	AUGUSTUS	stop_codon	21255614	21255616	.	-	0	ID=g33285.t1.stop1;Parent=g33285.t1;
OX451220.1_Phasia_obesa_genome_assembly,_chromosome:_X	AUGUSTUS	CDS	21255614	21256351	1	-	0	ID=g33285.t1.CDS1;Parent=g33285.t1;
OX451220.1_Phasia_obesa_genome_assembly,_chromosome:_X	AUGUSTUS	exon	21255614	21256351	.	-	.	ID=g33285.t1.exon1;Parent=g33285.t1;
OX451220.1_Phasia_obesa_genome_assembly,_chromosome:_X	AUGUSTUS	start_codon	21256349	21256351	.	-	0	ID=g33285.t1.start1;Parent=g33285.t1;
OX451220.1_Phasia_obesa_genome_assembly,_chromosome:_X	AUGUSTUS	gene	21282456	21282740	.	-	.	ID=g33286;
OX451220.1_Phasia_obesa_genome_assembly,_chromosome:_X	AUGUSTUS	mRNA	21282456	21282740	0.92	-	.	ID=g33286.t1;Parent=g33286;
OX451220.1_Phasia_obesa_genome_assembly,_chromosome:_X	AUGUSTUS	stop_codon	21282456	21282458	.	-	0	ID=g33286.t1.stop1;Parent=g33286.t1;
OX451220.1_Phasia_obesa_genome_assembly,_chromosome:_X	AUGUSTUS	CDS	21282456	21282740	0.92	-	0	ID=g33286.t1.CDS1;Parent=g33286.t1;
OX451220.1_Phasia_obesa_genome_assembly,_chromosome:_X	AUGUSTUS	exon	21282456	21282740	.	-	.	ID=g33286.t1.exon1;Parent=g33286.t1;
OX451220.1_Phasia_obesa_genome_assembly,_chromosome:_X	AUGUSTUS	start_codon	21282738	21282740	.	-	0	ID=g33286.t1.start1;Parent=g33286.t1;
OX451220.1_Phasia_obesa_genome_assembly,_chromosome:_X	AUGUSTUS	gene	21317257	21318156	.	-	.	ID=g33287;
OX451220.1_Phasia_obesa_genome_assembly,_chromosome:_X	AUGUSTUS	mRNA	21317257	21318156	0.87	-	.	ID=g33287.t1;Parent=g33287;
OX451220.1_Phasia_obesa_genome_assembly,_chromosome:_X	AUGUSTUS	stop_codon	21317257	21317259	.	-	0	ID=g33287.t1.stop1;Parent=g33287.t1;
OX451220.1_Phasia_obesa_genome_assembly,_chromosome:_X	AUGUSTUS	CDS	21317257	21317261	0.87	-	2	ID=g33287.t1.CDS1;Parent=g33287.t1;
OX451220.1_Phasia_obesa_genome_assembly,_chromosome:_X	AUGUSTUS	exon	21317257	21317261	.	-	.	ID=g33287.t1.exon1;Parent=g33287.t1;
OX451220.1_Phasia_obesa_genome_assembly,_chromosome:_X	AUGUSTUS	intron	21317262	21317384	0.87	-	.	ID=g33287.t1.intron1;Parent=g33287.t1;
OX451220.1_Phasia_obesa_genome_assembly,_chromosome:_X	AUGUSTUS	CDS	21317385	21318156	0.95	-	0	ID=g33287.t1.CDS2;Parent=g33287.t1;
OX451220.1_Phasia_obesa_genome_assembly,_chromosome:_X	AUGUSTUS	exon	21317385	21318156	.	-	.	ID=g33287.t1.exon2;Parent=g33287.t1;
OX451220.1_Phasia_obesa_genome_assembly,_chromosome:_X	AUGUSTUS	start_codon	21318154	21318156	.	-	0	ID=g33287.t1.start1;Parent=g33287.t1;
OX451220.1_Phasia_obesa_genome_assembly,_chromosome:_X	AUGUSTUS	mRNA	21317257	21317739	0.78	-	.	ID=g33287.t2;Parent=g33287;
OX451220.1_Phasia_obesa_genome_assembly,_chromosome:_X	AUGUSTUS	stop_codon	21317257	21317259	.	-	0	ID=g33287.t2.stop1;Parent=g33287.t2;
OX451220.1_Phasia_obesa_genome_assembly,_chromosome:_X	AUGUSTUS	CDS	21317257	21317261	0.93	-	2	ID=g33287.t2.CDS1;Parent=g33287.t2;
OX451220.1_Phasia_obesa_genome_assembly,_chromosome:_X	AUGUSTUS	exon	21317257	21317261	.	-	.	ID=g33287.t2.exon1;Parent=g33287.t2;
OX451220.1_Phasia_obesa_genome_assembly,_chromosome:_X	AUGUSTUS	intron	21317262	21317384	0.88	-	.	ID=g33287.t2.intron1;Parent=g33287.t2;
OX451220.1_Phasia_obesa_genome_assembly,_chromosome:_X	AUGUSTUS	CDS	21317385	21317739	0.82	-	0	ID=g33287.t2.CDS2;Parent=g33287.t2;
OX451220.1_Phasia_obesa_genome_assembly,_chromosome:_X	AUGUSTUS	exon	21317385	21317739	.	-	.	ID=g33287.t2.exon2;Parent=g33287.t2;
OX451220.1_Phasia_obesa_genome_assembly,_chromosome:_X	AUGUSTUS	start_codon	21317737	21317739	.	-	0	ID=g33287.t2.start1;Parent=g33287.t2;
OX451220.1_Phasia_obesa_genome_assembly,_chromosome:_X	AUGUSTUS	gene	21318185	21318670	.	-	.	ID=g33288;
OX451220.1_Phasia_obesa_genome_assembly,_chromosome:_X	AUGUSTUS	mRNA	21318185	21318670	1	-	.	ID=g33288.t1;Parent=g33288;
OX451220.1_Phasia_obesa_genome_assembly,_chromosome:_X	AUGUSTUS	stop_codon	21318185	21318187	.	-	0	ID=g33288.t1.stop1;Parent=g33288.t1;
OX451220.1_Phasia_obesa_genome_assembly,_chromosome:_X	AUGUSTUS	CDS	21318185	21318670	1	-	0	ID=g33288.t1.CDS1;Parent=g33288.t1;
OX451220.1_Phasia_obesa_genome_assembly,_chromosome:_X	AUGUSTUS	exon	21318185	21318670	.	-	.	ID=g33288.t1.exon1;Parent=g33288.t1;
OX451220.1_Phasia_obesa_genome_assembly,_chromosome:_X	AUGUSTUS	start_codon	21318668	21318670	.	-	0	ID=g33288.t1.start1;Parent=g33288.t1;
OX451220.1_Phasia_obesa_genome_assembly,_chromosome:_X	AUGUSTUS	mRNA	21318295	21318670	1	-	.	ID=g33288.t2;Parent=g33288;
OX451220.1_Phasia_obesa_genome_assembly,_chromosome:_X	AUGUSTUS	stop_codon	21318295	21318297	.	-	0	ID=g33288.t2.stop1;Parent=g33288.t2;
OX451220.1_Phasia_obesa_genome_assembly,_chromosome:_X	AUGUSTUS	CDS	21318295	21318326	1	-	2	ID=g33288.t2.CDS1;Parent=g33288.t2;
OX451220.1_Phasia_obesa_genome_assembly,_chromosome:_X	AUGUSTUS	exon	21318295	21318326	.	-	.	ID=g33288.t2.exon1;Parent=g33288.t2;
OX451220.1_Phasia_obesa_genome_assembly,_chromosome:_X	AUGUSTUS	intron	21318327	21318393	1	-	.	ID=g33288.t2.intron1;Parent=g33288.t2;
OX451220.1_Phasia_obesa_genome_assembly,_chromosome:_X	AUGUSTUS	CDS	21318394	21318670	1	-	0	ID=g33288.t2.CDS2;Parent=g33288.t2;
OX451220.1_Phasia_obesa_genome_assembly,_chromosome:_X	AUGUSTUS	exon	21318394	21318670	.	-	.	ID=g33288.t2.exon2;Parent=g33288.t2;
OX451220.1_Phasia_obesa_genome_assembly,_chromosome:_X	AUGUSTUS	start_codon	21318668	21318670	.	-	0	ID=g33288.t2.start1;Parent=g33288.t2;
OX451220.1_Phasia_obesa_genome_assembly,_chromosome:_X	AUGUSTUS	gene	21321652	21323539	.	-	.	ID=g33289;
OX451220.1_Phasia_obesa_genome_assembly,_chromosome:_X	AUGUSTUS	mRNA	21321652	21323539	0.29	-	.	ID=g33289.t1;Parent=g33289;
OX451220.1_Phasia_obesa_genome_assembly,_chromosome:_X	AUGUSTUS	stop_codon	21321652	21321654	.	-	0	ID=g33289.t1.stop1;Parent=g33289.t1;
OX451220.1_Phasia_obesa_genome_assembly,_chromosome:_X	AUGUSTUS	CDS	21321652	21321774	0.29	-	0	ID=g33289.t1.CDS1;Parent=g33289.t1;
OX451220.1_Phasia_obesa_genome_assembly,_chromosome:_X	AUGUSTUS	exon	21321652	21321774	.	-	.	ID=g33289.t1.exon1;Parent=g33289.t1;
OX451220.1_Phasia_obesa_genome_assembly,_chromosome:_X	AUGUSTUS	intron	21321775	21322627	0.29	-	.	ID=g33289.t1.intron1;Parent=g33289.t1;
OX451220.1_Phasia_obesa_genome_assembly,_chromosome:_X	AUGUSTUS	CDS	21322628	21322975	1	-	0	ID=g33289.t1.CDS2;Parent=g33289.t1;
OX451220.1_Phasia_obesa_genome_assembly,_chromosome:_X	AUGUSTUS	exon	21322628	21322975	.	-	.	ID=g33289.t1.exon2;Parent=g33289.t1;
OX451220.1_Phasia_obesa_genome_assembly,_chromosome:_X	AUGUSTUS	intron	21322976	21323037	1	-	.	ID=g33289.t1.intron2;Parent=g33289.t1;
OX451220.1_Phasia_obesa_genome_assembly,_chromosome:_X	AUGUSTUS	CDS	21323038	21323159	1	-	2	ID=g33289.t1.CDS3;Parent=g33289.t1;
OX451220.1_Phasia_obesa_genome_assembly,_chromosome:_X	AUGUSTUS	exon	21323038	21323159	.	-	.	ID=g33289.t1.exon3;Parent=g33289.t1;
OX451220.1_Phasia_obesa_genome_assembly,_chromosome:_X	AUGUSTUS	intron	21323160	21323220	1	-	.	ID=g33289.t1.intron3;Parent=g33289.t1;
OX451220.1_Phasia_obesa_genome_assembly,_chromosome:_X	AUGUSTUS	CDS	21323221	21323539	1	-	0	ID=g33289.t1.CDS4;Parent=g33289.t1;
OX451220.1_Phasia_obesa_genome_assembly,_chromosome:_X	AUGUSTUS	exon	21323221	21323539	.	-	.	ID=g33289.t1.exon4;Parent=g33289.t1;
OX451220.1_Phasia_obesa_genome_assembly,_chromosome:_X	AUGUSTUS	start_codon	21323537	21323539	.	-	0	ID=g33289.t1.start1;Parent=g33289.t1;
OX451220.1_Phasia_obesa_genome_assembly,_chromosome:_X	AUGUSTUS	mRNA	21321652	21323539	0.21	-	.	ID=g33289.t2;Parent=g33289;
OX451220.1_Phasia_obesa_genome_assembly,_chromosome:_X	AUGUSTUS	stop_codon	21321652	21321654	.	-	0	ID=g33289.t2.stop1;Parent=g33289.t2;
OX451220.1_Phasia_obesa_genome_assembly,_chromosome:_X	AUGUSTUS	CDS	21321652	21321774	0.21	-	0	ID=g33289.t2.CDS1;Parent=g33289.t2;
OX451220.1_Phasia_obesa_genome_assembly,_chromosome:_X	AUGUSTUS	exon	21321652	21321774	.	-	.	ID=g33289.t2.exon1;Parent=g33289.t2;
OX451220.1_Phasia_obesa_genome_assembly,_chromosome:_X	AUGUSTUS	intron	21321775	21322915	0.21	-	.	ID=g33289.t2.intron1;Parent=g33289.t2;
OX451220.1_Phasia_obesa_genome_assembly,_chromosome:_X	AUGUSTUS	CDS	21322916	21322975	0.65	-	0	ID=g33289.t2.CDS2;Parent=g33289.t2;
OX451220.1_Phasia_obesa_genome_assembly,_chromosome:_X	AUGUSTUS	exon	21322916	21322975	.	-	.	ID=g33289.t2.exon2;Parent=g33289.t2;
OX451220.1_Phasia_obesa_genome_assembly,_chromosome:_X	AUGUSTUS	intron	21322976	21323037	1	-	.	ID=g33289.t2.intron2;Parent=g33289.t2;
OX451220.1_Phasia_obesa_genome_assembly,_chromosome:_X	AUGUSTUS	CDS	21323038	21323159	1	-	2	ID=g33289.t2.CDS3;Parent=g33289.t2;
OX451220.1_Phasia_obesa_genome_assembly,_chromosome:_X	AUGUSTUS	exon	21323038	21323159	.	-	.	ID=g33289.t2.exon3;Parent=g33289.t2;
OX451220.1_Phasia_obesa_genome_assembly,_chromosome:_X	AUGUSTUS	intron	21323160	21323220	1	-	.	ID=g33289.t2.intron3;Parent=g33289.t2;
OX451220.1_Phasia_obesa_genome_assembly,_chromosome:_X	AUGUSTUS	CDS	21323221	21323539	1	-	0	ID=g33289.t2.CDS4;Parent=g33289.t2;
OX451220.1_Phasia_obesa_genome_assembly,_chromosome:_X	AUGUSTUS	exon	21323221	21323539	.	-	.	ID=g33289.t2.exon4;Parent=g33289.t2;
OX451220.1_Phasia_obesa_genome_assembly,_chromosome:_X	AUGUSTUS	start_codon	21323537	21323539	.	-	0	ID=g33289.t2.start1;Parent=g33289.t2;
OX451220.1_Phasia_obesa_genome_assembly,_chromosome:_X	AUGUSTUS	gene	21376338	21377190	.	+	.	ID=g33290;
OX451220.1_Phasia_obesa_genome_assembly,_chromosome:_X	AUGUSTUS	mRNA	21376338	21377190	0.45	+	.	ID=g33290.t1;Parent=g33290;
OX451220.1_Phasia_obesa_genome_assembly,_chromosome:_X	AUGUSTUS	start_codon	21376338	21376340	.	+	0	ID=g33290.t1.start1;Parent=g33290.t1;
OX451220.1_Phasia_obesa_genome_assembly,_chromosome:_X	AUGUSTUS	CDS	21376338	21376433	0.65	+	0	ID=g33290.t1.CDS1;Parent=g33290.t1;
OX451220.1_Phasia_obesa_genome_assembly,_chromosome:_X	AUGUSTUS	exon	21376338	21376433	.	+	.	ID=g33290.t1.exon1;Parent=g33290.t1;
OX451220.1_Phasia_obesa_genome_assembly,_chromosome:_X	AUGUSTUS	intron	21376434	21376911	0.45	+	.	ID=g33290.t1.intron1;Parent=g33290.t1;
OX451220.1_Phasia_obesa_genome_assembly,_chromosome:_X	AUGUSTUS	CDS	21376912	21377190	0.72	+	0	ID=g33290.t1.CDS2;Parent=g33290.t1;
OX451220.1_Phasia_obesa_genome_assembly,_chromosome:_X	AUGUSTUS	exon	21376912	21377190	.	+	.	ID=g33290.t1.exon2;Parent=g33290.t1;
OX451220.1_Phasia_obesa_genome_assembly,_chromosome:_X	AUGUSTUS	stop_codon	21377188	21377190	.	+	0	ID=g33290.t1.stop1;Parent=g33290.t1;
OX451220.1_Phasia_obesa_genome_assembly,_chromosome:_X	AUGUSTUS	gene	21381885	21384780	.	+	.	ID=g33291;
OX451220.1_Phasia_obesa_genome_assembly,_chromosome:_X	AUGUSTUS	mRNA	21381885	21384780	0.64	+	.	ID=g33291.t1;Parent=g33291;
OX451220.1_Phasia_obesa_genome_assembly,_chromosome:_X	AUGUSTUS	start_codon	21381885	21381887	.	+	0	ID=g33291.t1.start1;Parent=g33291.t1;
OX451220.1_Phasia_obesa_genome_assembly,_chromosome:_X	AUGUSTUS	CDS	21381885	21381951	0.81	+	0	ID=g33291.t1.CDS1;Parent=g33291.t1;
OX451220.1_Phasia_obesa_genome_assembly,_chromosome:_X	AUGUSTUS	exon	21381885	21381951	.	+	.	ID=g33291.t1.exon1;Parent=g33291.t1;
OX451220.1_Phasia_obesa_genome_assembly,_chromosome:_X	AUGUSTUS	intron	21381952	21382028	0.81	+	.	ID=g33291.t1.intron1;Parent=g33291.t1;
OX451220.1_Phasia_obesa_genome_assembly,_chromosome:_X	AUGUSTUS	CDS	21382029	21382227	0.96	+	2	ID=g33291.t1.CDS2;Parent=g33291.t1;
OX451220.1_Phasia_obesa_genome_assembly,_chromosome:_X	AUGUSTUS	exon	21382029	21382227	.	+	.	ID=g33291.t1.exon2;Parent=g33291.t1;
OX451220.1_Phasia_obesa_genome_assembly,_chromosome:_X	AUGUSTUS	intron	21382228	21382319	1	+	.	ID=g33291.t1.intron2;Parent=g33291.t1;
OX451220.1_Phasia_obesa_genome_assembly,_chromosome:_X	AUGUSTUS	CDS	21382320	21382366	0.86	+	1	ID=g33291.t1.CDS3;Parent=g33291.t1;
OX451220.1_Phasia_obesa_genome_assembly,_chromosome:_X	AUGUSTUS	exon	21382320	21382366	.	+	.	ID=g33291.t1.exon3;Parent=g33291.t1;
OX451220.1_Phasia_obesa_genome_assembly,_chromosome:_X	AUGUSTUS	intron	21382367	21384760	0.76	+	.	ID=g33291.t1.intron3;Parent=g33291.t1;
OX451220.1_Phasia_obesa_genome_assembly,_chromosome:_X	AUGUSTUS	CDS	21384761	21384780	0.88	+	2	ID=g33291.t1.CDS4;Parent=g33291.t1;
OX451220.1_Phasia_obesa_genome_assembly,_chromosome:_X	AUGUSTUS	exon	21384761	21384780	.	+	.	ID=g33291.t1.exon4;Parent=g33291.t1;
OX451220.1_Phasia_obesa_genome_assembly,_chromosome:_X	AUGUSTUS	stop_codon	21384778	21384780	.	+	0	ID=g33291.t1.stop1;Parent=g33291.t1;
OX451220.1_Phasia_obesa_genome_assembly,_chromosome:_X	AUGUSTUS	gene	21410532	21411176	.	+	.	ID=g33292;
OX451220.1_Phasia_obesa_genome_assembly,_chromosome:_X	AUGUSTUS	mRNA	21410532	21411176	1	+	.	ID=g33292.t1;Parent=g33292;
OX451220.1_Phasia_obesa_genome_assembly,_chromosome:_X	AUGUSTUS	start_codon	21410532	21410534	.	+	0	ID=g33292.t1.start1;Parent=g33292.t1;
OX451220.1_Phasia_obesa_genome_assembly,_chromosome:_X	AUGUSTUS	CDS	21410532	21411176	1	+	0	ID=g33292.t1.CDS1;Parent=g33292.t1;
OX451220.1_Phasia_obesa_genome_assembly,_chromosome:_X	AUGUSTUS	exon	21410532	21411176	.	+	.	ID=g33292.t1.exon1;Parent=g33292.t1;
OX451220.1_Phasia_obesa_genome_assembly,_chromosome:_X	AUGUSTUS	stop_codon	21411174	21411176	.	+	0	ID=g33292.t1.stop1;Parent=g33292.t1;
OX451220.1_Phasia_obesa_genome_assembly,_chromosome:_X	AUGUSTUS	gene	21431593	21435515	.	-	.	ID=g33293;
OX451220.1_Phasia_obesa_genome_assembly,_chromosome:_X	AUGUSTUS	mRNA	21431593	21435515	0.45	-	.	ID=g33293.t1;Parent=g33293;
OX451220.1_Phasia_obesa_genome_assembly,_chromosome:_X	AUGUSTUS	stop_codon	21431593	21431595	.	-	0	ID=g33293.t1.stop1;Parent=g33293.t1;
OX451220.1_Phasia_obesa_genome_assembly,_chromosome:_X	AUGUSTUS	CDS	21431593	21431631	0.96	-	0	ID=g33293.t1.CDS1;Parent=g33293.t1;
OX451220.1_Phasia_obesa_genome_assembly,_chromosome:_X	AUGUSTUS	exon	21431593	21431631	.	-	.	ID=g33293.t1.exon1;Parent=g33293.t1;
OX451220.1_Phasia_obesa_genome_assembly,_chromosome:_X	AUGUSTUS	intron	21431632	21434795	0.61	-	.	ID=g33293.t1.intron1;Parent=g33293.t1;
OX451220.1_Phasia_obesa_genome_assembly,_chromosome:_X	AUGUSTUS	CDS	21434796	21435515	0.47	-	0	ID=g33293.t1.CDS2;Parent=g33293.t1;
OX451220.1_Phasia_obesa_genome_assembly,_chromosome:_X	AUGUSTUS	exon	21434796	21435515	.	-	.	ID=g33293.t1.exon2;Parent=g33293.t1;
OX451220.1_Phasia_obesa_genome_assembly,_chromosome:_X	AUGUSTUS	start_codon	21435513	21435515	.	-	0	ID=g33293.t1.start1;Parent=g33293.t1;
OX451220.1_Phasia_obesa_genome_assembly,_chromosome:_X	AUGUSTUS	mRNA	21431593	21435515	0.16	-	.	ID=g33293.t2;Parent=g33293;
OX451220.1_Phasia_obesa_genome_assembly,_chromosome:_X	AUGUSTUS	stop_codon	21431593	21431595	.	-	0	ID=g33293.t2.stop1;Parent=g33293.t2;
OX451220.1_Phasia_obesa_genome_assembly,_chromosome:_X	AUGUSTUS	CDS	21431593	21431631	0.99	-	0	ID=g33293.t2.CDS1;Parent=g33293.t2;
OX451220.1_Phasia_obesa_genome_assembly,_chromosome:_X	AUGUSTUS	exon	21431593	21431631	.	-	.	ID=g33293.t2.exon1;Parent=g33293.t2;
OX451220.1_Phasia_obesa_genome_assembly,_chromosome:_X	AUGUSTUS	intron	21431632	21431708	0.94	-	.	ID=g33293.t2.intron1;Parent=g33293.t2;
OX451220.1_Phasia_obesa_genome_assembly,_chromosome:_X	AUGUSTUS	CDS	21431709	21433100	0.33	-	0	ID=g33293.t2.CDS2;Parent=g33293.t2;
OX451220.1_Phasia_obesa_genome_assembly,_chromosome:_X	AUGUSTUS	exon	21431709	21433100	.	-	.	ID=g33293.t2.exon2;Parent=g33293.t2;
OX451220.1_Phasia_obesa_genome_assembly,_chromosome:_X	AUGUSTUS	intron	21433101	21434510	0.22	-	.	ID=g33293.t2.intron2;Parent=g33293.t2;
OX451220.1_Phasia_obesa_genome_assembly,_chromosome:_X	AUGUSTUS	CDS	21434511	21434614	0.38	-	2	ID=g33293.t2.CDS3;Parent=g33293.t2;
OX451220.1_Phasia_obesa_genome_assembly,_chromosome:_X	AUGUSTUS	exon	21434511	21434614	.	-	.	ID=g33293.t2.exon3;Parent=g33293.t2;
OX451220.1_Phasia_obesa_genome_assembly,_chromosome:_X	AUGUSTUS	intron	21434615	21434701	0.61	-	.	ID=g33293.t2.intron3;Parent=g33293.t2;
OX451220.1_Phasia_obesa_genome_assembly,_chromosome:_X	AUGUSTUS	CDS	21434702	21435515	0.47	-	0	ID=g33293.t2.CDS4;Parent=g33293.t2;
OX451220.1_Phasia_obesa_genome_assembly,_chromosome:_X	AUGUSTUS	exon	21434702	21435515	.	-	.	ID=g33293.t2.exon4;Parent=g33293.t2;
OX451220.1_Phasia_obesa_genome_assembly,_chromosome:_X	AUGUSTUS	start_codon	21435513	21435515	.	-	0	ID=g33293.t2.start1;Parent=g33293.t2;
OX451220.1_Phasia_obesa_genome_assembly,_chromosome:_X	AUGUSTUS	gene	21459361	21460344	.	+	.	ID=g33294;
OX451220.1_Phasia_obesa_genome_assembly,_chromosome:_X	AUGUSTUS	mRNA	21459361	21460344	1	+	.	ID=g33294.t1;Parent=g33294;
OX451220.1_Phasia_obesa_genome_assembly,_chromosome:_X	AUGUSTUS	start_codon	21459361	21459363	.	+	0	ID=g33294.t1.start1;Parent=g33294.t1;
OX451220.1_Phasia_obesa_genome_assembly,_chromosome:_X	AUGUSTUS	CDS	21459361	21460344	1	+	0	ID=g33294.t1.CDS1;Parent=g33294.t1;
OX451220.1_Phasia_obesa_genome_assembly,_chromosome:_X	AUGUSTUS	exon	21459361	21460344	.	+	.	ID=g33294.t1.exon1;Parent=g33294.t1;
OX451220.1_Phasia_obesa_genome_assembly,_chromosome:_X	AUGUSTUS	stop_codon	21460342	21460344	.	+	0	ID=g33294.t1.stop1;Parent=g33294.t1;
OX451220.1_Phasia_obesa_genome_assembly,_chromosome:_X	AUGUSTUS	mRNA	21459361	21460344	0.39	+	.	ID=g33294.t2;Parent=g33294;
OX451220.1_Phasia_obesa_genome_assembly,_chromosome:_X	AUGUSTUS	start_codon	21459361	21459363	.	+	0	ID=g33294.t2.start1;Parent=g33294.t2;
OX451220.1_Phasia_obesa_genome_assembly,_chromosome:_X	AUGUSTUS	CDS	21459361	21459538	0.45	+	0	ID=g33294.t2.CDS1;Parent=g33294.t2;
OX451220.1_Phasia_obesa_genome_assembly,_chromosome:_X	AUGUSTUS	exon	21459361	21459538	.	+	.	ID=g33294.t2.exon1;Parent=g33294.t2;
OX451220.1_Phasia_obesa_genome_assembly,_chromosome:_X	AUGUSTUS	intron	21459539	21460051	0.39	+	.	ID=g33294.t2.intron1;Parent=g33294.t2;
OX451220.1_Phasia_obesa_genome_assembly,_chromosome:_X	AUGUSTUS	CDS	21460052	21460344	0.46	+	2	ID=g33294.t2.CDS2;Parent=g33294.t2;
OX451220.1_Phasia_obesa_genome_assembly,_chromosome:_X	AUGUSTUS	exon	21460052	21460344	.	+	.	ID=g33294.t2.exon2;Parent=g33294.t2;
OX451220.1_Phasia_obesa_genome_assembly,_chromosome:_X	AUGUSTUS	stop_codon	21460342	21460344	.	+	0	ID=g33294.t2.stop1;Parent=g33294.t2;
OX451220.1_Phasia_obesa_genome_assembly,_chromosome:_X	AUGUSTUS	gene	21460384	21461103	.	+	.	ID=g33295;
OX451220.1_Phasia_obesa_genome_assembly,_chromosome:_X	AUGUSTUS	mRNA	21460384	21461103	1	+	.	ID=g33295.t1;Parent=g33295;
OX451220.1_Phasia_obesa_genome_assembly,_chromosome:_X	AUGUSTUS	start_codon	21460384	21460386	.	+	0	ID=g33295.t1.start1;Parent=g33295.t1;
OX451220.1_Phasia_obesa_genome_assembly,_chromosome:_X	AUGUSTUS	CDS	21460384	21461103	1	+	0	ID=g33295.t1.CDS1;Parent=g33295.t1;
OX451220.1_Phasia_obesa_genome_assembly,_chromosome:_X	AUGUSTUS	exon	21460384	21461103	.	+	.	ID=g33295.t1.exon1;Parent=g33295.t1;
OX451220.1_Phasia_obesa_genome_assembly,_chromosome:_X	AUGUSTUS	stop_codon	21461101	21461103	.	+	0	ID=g33295.t1.stop1;Parent=g33295.t1;
OX451220.1_Phasia_obesa_genome_assembly,_chromosome:_X	AUGUSTUS	gene	21466098	21467072	.	+	.	ID=g33296;
OX451220.1_Phasia_obesa_genome_assembly,_chromosome:_X	AUGUSTUS	mRNA	21466098	21467072	1	+	.	ID=g33296.t1;Parent=g33296;
OX451220.1_Phasia_obesa_genome_assembly,_chromosome:_X	AUGUSTUS	start_codon	21466098	21466100	.	+	0	ID=g33296.t1.start1;Parent=g33296.t1;
OX451220.1_Phasia_obesa_genome_assembly,_chromosome:_X	AUGUSTUS	CDS	21466098	21467072	1	+	0	ID=g33296.t1.CDS1;Parent=g33296.t1;
OX451220.1_Phasia_obesa_genome_assembly,_chromosome:_X	AUGUSTUS	exon	21466098	21467072	.	+	.	ID=g33296.t1.exon1;Parent=g33296.t1;
OX451220.1_Phasia_obesa_genome_assembly,_chromosome:_X	AUGUSTUS	stop_codon	21467070	21467072	.	+	0	ID=g33296.t1.stop1;Parent=g33296.t1;
OX451220.1_Phasia_obesa_genome_assembly,_chromosome:_X	AUGUSTUS	gene	21467245	21467973	.	+	.	ID=g33297;
OX451220.1_Phasia_obesa_genome_assembly,_chromosome:_X	AUGUSTUS	mRNA	21467245	21467973	1	+	.	ID=g33297.t1;Parent=g33297;
OX451220.1_Phasia_obesa_genome_assembly,_chromosome:_X	AUGUSTUS	start_codon	21467245	21467247	.	+	0	ID=g33297.t1.start1;Parent=g33297.t1;
OX451220.1_Phasia_obesa_genome_assembly,_chromosome:_X	AUGUSTUS	CDS	21467245	21467973	1	+	0	ID=g33297.t1.CDS1;Parent=g33297.t1;
OX451220.1_Phasia_obesa_genome_assembly,_chromosome:_X	AUGUSTUS	exon	21467245	21467973	.	+	.	ID=g33297.t1.exon1;Parent=g33297.t1;
OX451220.1_Phasia_obesa_genome_assembly,_chromosome:_X	AUGUSTUS	stop_codon	21467971	21467973	.	+	0	ID=g33297.t1.stop1;Parent=g33297.t1;
OX451220.1_Phasia_obesa_genome_assembly,_chromosome:_X	AUGUSTUS	gene	21469537	21470115	.	-	.	ID=g33298;
OX451220.1_Phasia_obesa_genome_assembly,_chromosome:_X	AUGUSTUS	mRNA	21469537	21470115	1	-	.	ID=g33298.t1;Parent=g33298;
OX451220.1_Phasia_obesa_genome_assembly,_chromosome:_X	AUGUSTUS	stop_codon	21469537	21469539	.	-	0	ID=g33298.t1.stop1;Parent=g33298.t1;
OX451220.1_Phasia_obesa_genome_assembly,_chromosome:_X	AUGUSTUS	CDS	21469537	21470115	1	-	0	ID=g33298.t1.CDS1;Parent=g33298.t1;
OX451220.1_Phasia_obesa_genome_assembly,_chromosome:_X	AUGUSTUS	exon	21469537	21470115	.	-	.	ID=g33298.t1.exon1;Parent=g33298.t1;
OX451220.1_Phasia_obesa_genome_assembly,_chromosome:_X	AUGUSTUS	start_codon	21470113	21470115	.	-	0	ID=g33298.t1.start1;Parent=g33298.t1;
OX451220.1_Phasia_obesa_genome_assembly,_chromosome:_X	AUGUSTUS	gene	21470157	21470486	.	-	.	ID=g33299;
OX451220.1_Phasia_obesa_genome_assembly,_chromosome:_X	AUGUSTUS	mRNA	21470157	21470486	1	-	.	ID=g33299.t1;Parent=g33299;
OX451220.1_Phasia_obesa_genome_assembly,_chromosome:_X	AUGUSTUS	stop_codon	21470157	21470159	.	-	0	ID=g33299.t1.stop1;Parent=g33299.t1;
OX451220.1_Phasia_obesa_genome_assembly,_chromosome:_X	AUGUSTUS	CDS	21470157	21470486	1	-	0	ID=g33299.t1.CDS1;Parent=g33299.t1;
OX451220.1_Phasia_obesa_genome_assembly,_chromosome:_X	AUGUSTUS	exon	21470157	21470486	.	-	.	ID=g33299.t1.exon1;Parent=g33299.t1;
OX451220.1_Phasia_obesa_genome_assembly,_chromosome:_X	AUGUSTUS	start_codon	21470484	21470486	.	-	0	ID=g33299.t1.start1;Parent=g33299.t1;
OX451220.1_Phasia_obesa_genome_assembly,_chromosome:_X	AUGUSTUS	gene	21470582	21472063	.	-	.	ID=g33300;
OX451220.1_Phasia_obesa_genome_assembly,_chromosome:_X	AUGUSTUS	mRNA	21470582	21472063	0.27	-	.	ID=g33300.t1;Parent=g33300;
OX451220.1_Phasia_obesa_genome_assembly,_chromosome:_X	AUGUSTUS	stop_codon	21470582	21470584	.	-	0	ID=g33300.t1.stop1;Parent=g33300.t1;
OX451220.1_Phasia_obesa_genome_assembly,_chromosome:_X	AUGUSTUS	CDS	21470582	21470699	0.52	-	1	ID=g33300.t1.CDS1;Parent=g33300.t1;
OX451220.1_Phasia_obesa_genome_assembly,_chromosome:_X	AUGUSTUS	exon	21470582	21470699	.	-	.	ID=g33300.t1.exon1;Parent=g33300.t1;
OX451220.1_Phasia_obesa_genome_assembly,_chromosome:_X	AUGUSTUS	intron	21470700	21470815	0.28	-	.	ID=g33300.t1.intron1;Parent=g33300.t1;
OX451220.1_Phasia_obesa_genome_assembly,_chromosome:_X	AUGUSTUS	CDS	21470816	21471470	0.27	-	2	ID=g33300.t1.CDS2;Parent=g33300.t1;
OX451220.1_Phasia_obesa_genome_assembly,_chromosome:_X	AUGUSTUS	exon	21470816	21471470	.	-	.	ID=g33300.t1.exon2;Parent=g33300.t1;
OX451220.1_Phasia_obesa_genome_assembly,_chromosome:_X	AUGUSTUS	intron	21471471	21471690	0.93	-	.	ID=g33300.t1.intron2;Parent=g33300.t1;
OX451220.1_Phasia_obesa_genome_assembly,_chromosome:_X	AUGUSTUS	CDS	21471691	21472063	0.99	-	0	ID=g33300.t1.CDS3;Parent=g33300.t1;
OX451220.1_Phasia_obesa_genome_assembly,_chromosome:_X	AUGUSTUS	exon	21471691	21472063	.	-	.	ID=g33300.t1.exon3;Parent=g33300.t1;
OX451220.1_Phasia_obesa_genome_assembly,_chromosome:_X	AUGUSTUS	start_codon	21472061	21472063	.	-	0	ID=g33300.t1.start1;Parent=g33300.t1;
OX451220.1_Phasia_obesa_genome_assembly,_chromosome:_X	AUGUSTUS	gene	21486635	21486850	.	+	.	ID=g33301;
OX451220.1_Phasia_obesa_genome_assembly,_chromosome:_X	AUGUSTUS	mRNA	21486635	21486850	0.84	+	.	ID=g33301.t1;Parent=g33301;
OX451220.1_Phasia_obesa_genome_assembly,_chromosome:_X	AUGUSTUS	start_codon	21486635	21486637	.	+	0	ID=g33301.t1.start1;Parent=g33301.t1;
OX451220.1_Phasia_obesa_genome_assembly,_chromosome:_X	AUGUSTUS	CDS	21486635	21486850	0.84	+	0	ID=g33301.t1.CDS1;Parent=g33301.t1;
OX451220.1_Phasia_obesa_genome_assembly,_chromosome:_X	AUGUSTUS	exon	21486635	21486850	.	+	.	ID=g33301.t1.exon1;Parent=g33301.t1;
OX451220.1_Phasia_obesa_genome_assembly,_chromosome:_X	AUGUSTUS	stop_codon	21486848	21486850	.	+	0	ID=g33301.t1.stop1;Parent=g33301.t1;
OX451220.1_Phasia_obesa_genome_assembly,_chromosome:_X	AUGUSTUS	gene	21487764	21488138	.	+	.	ID=g33302;
OX451220.1_Phasia_obesa_genome_assembly,_chromosome:_X	AUGUSTUS	mRNA	21487764	21488138	1	+	.	ID=g33302.t1;Parent=g33302;
OX451220.1_Phasia_obesa_genome_assembly,_chromosome:_X	AUGUSTUS	start_codon	21487764	21487766	.	+	0	ID=g33302.t1.start1;Parent=g33302.t1;
OX451220.1_Phasia_obesa_genome_assembly,_chromosome:_X	AUGUSTUS	CDS	21487764	21488138	1	+	0	ID=g33302.t1.CDS1;Parent=g33302.t1;
OX451220.1_Phasia_obesa_genome_assembly,_chromosome:_X	AUGUSTUS	exon	21487764	21488138	.	+	.	ID=g33302.t1.exon1;Parent=g33302.t1;
OX451220.1_Phasia_obesa_genome_assembly,_chromosome:_X	AUGUSTUS	stop_codon	21488136	21488138	.	+	0	ID=g33302.t1.stop1;Parent=g33302.t1;
OX451220.1_Phasia_obesa_genome_assembly,_chromosome:_X	AUGUSTUS	gene	21491835	21494346	.	-	.	ID=g33303;
OX451220.1_Phasia_obesa_genome_assembly,_chromosome:_X	AUGUSTUS	mRNA	21491835	21494346	0.84	-	.	ID=g33303.t1;Parent=g33303;
OX451220.1_Phasia_obesa_genome_assembly,_chromosome:_X	AUGUSTUS	stop_codon	21491835	21491837	.	-	0	ID=g33303.t1.stop1;Parent=g33303.t1;
OX451220.1_Phasia_obesa_genome_assembly,_chromosome:_X	AUGUSTUS	CDS	21491835	21493811	0.84	-	0	ID=g33303.t1.CDS1;Parent=g33303.t1;
OX451220.1_Phasia_obesa_genome_assembly,_chromosome:_X	AUGUSTUS	exon	21491835	21493811	.	-	.	ID=g33303.t1.exon1;Parent=g33303.t1;
OX451220.1_Phasia_obesa_genome_assembly,_chromosome:_X	AUGUSTUS	intron	21493812	21493872	0.85	-	.	ID=g33303.t1.intron1;Parent=g33303.t1;
OX451220.1_Phasia_obesa_genome_assembly,_chromosome:_X	AUGUSTUS	CDS	21493873	21494346	0.85	-	0	ID=g33303.t1.CDS2;Parent=g33303.t1;
OX451220.1_Phasia_obesa_genome_assembly,_chromosome:_X	AUGUSTUS	exon	21493873	21494346	.	-	.	ID=g33303.t1.exon2;Parent=g33303.t1;
OX451220.1_Phasia_obesa_genome_assembly,_chromosome:_X	AUGUSTUS	start_codon	21494344	21494346	.	-	0	ID=g33303.t1.start1;Parent=g33303.t1;
OX451220.1_Phasia_obesa_genome_assembly,_chromosome:_X	AUGUSTUS	gene	21494439	21495547	.	-	.	ID=g33304;
OX451220.1_Phasia_obesa_genome_assembly,_chromosome:_X	AUGUSTUS	mRNA	21494439	21495547	0.3	-	.	ID=g33304.t1;Parent=g33304;
OX451220.1_Phasia_obesa_genome_assembly,_chromosome:_X	AUGUSTUS	stop_codon	21494439	21494441	.	-	0	ID=g33304.t1.stop1;Parent=g33304.t1;
OX451220.1_Phasia_obesa_genome_assembly,_chromosome:_X	AUGUSTUS	CDS	21494439	21494522	0.43	-	0	ID=g33304.t1.CDS1;Parent=g33304.t1;
OX451220.1_Phasia_obesa_genome_assembly,_chromosome:_X	AUGUSTUS	exon	21494439	21494522	.	-	.	ID=g33304.t1.exon1;Parent=g33304.t1;
OX451220.1_Phasia_obesa_genome_assembly,_chromosome:_X	AUGUSTUS	intron	21494523	21494656	0.3	-	.	ID=g33304.t1.intron1;Parent=g33304.t1;
OX451220.1_Phasia_obesa_genome_assembly,_chromosome:_X	AUGUSTUS	CDS	21494657	21495547	0.44	-	0	ID=g33304.t1.CDS2;Parent=g33304.t1;
OX451220.1_Phasia_obesa_genome_assembly,_chromosome:_X	AUGUSTUS	exon	21494657	21495547	.	-	.	ID=g33304.t1.exon2;Parent=g33304.t1;
OX451220.1_Phasia_obesa_genome_assembly,_chromosome:_X	AUGUSTUS	start_codon	21495545	21495547	.	-	0	ID=g33304.t1.start1;Parent=g33304.t1;
OX451220.1_Phasia_obesa_genome_assembly,_chromosome:_X	AUGUSTUS	gene	21496162	21496704	.	-	.	ID=g33305;
OX451220.1_Phasia_obesa_genome_assembly,_chromosome:_X	AUGUSTUS	mRNA	21496162	21496704	0.67	-	.	ID=g33305.t1;Parent=g33305;
OX451220.1_Phasia_obesa_genome_assembly,_chromosome:_X	AUGUSTUS	stop_codon	21496162	21496164	.	-	0	ID=g33305.t1.stop1;Parent=g33305.t1;
OX451220.1_Phasia_obesa_genome_assembly,_chromosome:_X	AUGUSTUS	CDS	21496162	21496607	0.72	-	2	ID=g33305.t1.CDS1;Parent=g33305.t1;
OX451220.1_Phasia_obesa_genome_assembly,_chromosome:_X	AUGUSTUS	exon	21496162	21496607	.	-	.	ID=g33305.t1.exon1;Parent=g33305.t1;
OX451220.1_Phasia_obesa_genome_assembly,_chromosome:_X	AUGUSTUS	intron	21496608	21496667	0.67	-	.	ID=g33305.t1.intron1;Parent=g33305.t1;
OX451220.1_Phasia_obesa_genome_assembly,_chromosome:_X	AUGUSTUS	CDS	21496668	21496704	0.68	-	0	ID=g33305.t1.CDS2;Parent=g33305.t1;
OX451220.1_Phasia_obesa_genome_assembly,_chromosome:_X	AUGUSTUS	exon	21496668	21496704	.	-	.	ID=g33305.t1.exon2;Parent=g33305.t1;
OX451220.1_Phasia_obesa_genome_assembly,_chromosome:_X	AUGUSTUS	start_codon	21496702	21496704	.	-	0	ID=g33305.t1.start1;Parent=g33305.t1;
OX451220.1_Phasia_obesa_genome_assembly,_chromosome:_X	AUGUSTUS	gene	21506998	21507387	.	-	.	ID=g33306;
OX451220.1_Phasia_obesa_genome_assembly,_chromosome:_X	AUGUSTUS	mRNA	21506998	21507387	1	-	.	ID=g33306.t1;Parent=g33306;
OX451220.1_Phasia_obesa_genome_assembly,_chromosome:_X	AUGUSTUS	stop_codon	21506998	21507000	.	-	0	ID=g33306.t1.stop1;Parent=g33306.t1;
OX451220.1_Phasia_obesa_genome_assembly,_chromosome:_X	AUGUSTUS	CDS	21506998	21507387	1	-	0	ID=g33306.t1.CDS1;Parent=g33306.t1;
OX451220.1_Phasia_obesa_genome_assembly,_chromosome:_X	AUGUSTUS	exon	21506998	21507387	.	-	.	ID=g33306.t1.exon1;Parent=g33306.t1;
OX451220.1_Phasia_obesa_genome_assembly,_chromosome:_X	AUGUSTUS	start_codon	21507385	21507387	.	-	0	ID=g33306.t1.start1;Parent=g33306.t1;
OX451220.1_Phasia_obesa_genome_assembly,_chromosome:_X	AUGUSTUS	gene	21507430	21508218	.	-	.	ID=g33307;
OX451220.1_Phasia_obesa_genome_assembly,_chromosome:_X	AUGUSTUS	mRNA	21507430	21508218	0.52	-	.	ID=g33307.t1;Parent=g33307;
OX451220.1_Phasia_obesa_genome_assembly,_chromosome:_X	AUGUSTUS	stop_codon	21507430	21507432	.	-	0	ID=g33307.t1.stop1;Parent=g33307.t1;
OX451220.1_Phasia_obesa_genome_assembly,_chromosome:_X	AUGUSTUS	CDS	21507430	21507494	0.8	-	2	ID=g33307.t1.CDS1;Parent=g33307.t1;
OX451220.1_Phasia_obesa_genome_assembly,_chromosome:_X	AUGUSTUS	exon	21507430	21507494	.	-	.	ID=g33307.t1.exon1;Parent=g33307.t1;
OX451220.1_Phasia_obesa_genome_assembly,_chromosome:_X	AUGUSTUS	intron	21507495	21507947	0.52	-	.	ID=g33307.t1.intron1;Parent=g33307.t1;
OX451220.1_Phasia_obesa_genome_assembly,_chromosome:_X	AUGUSTUS	CDS	21507948	21508218	0.52	-	0	ID=g33307.t1.CDS2;Parent=g33307.t1;
OX451220.1_Phasia_obesa_genome_assembly,_chromosome:_X	AUGUSTUS	exon	21507948	21508218	.	-	.	ID=g33307.t1.exon2;Parent=g33307.t1;
OX451220.1_Phasia_obesa_genome_assembly,_chromosome:_X	AUGUSTUS	start_codon	21508216	21508218	.	-	0	ID=g33307.t1.start1;Parent=g33307.t1;
OX451220.1_Phasia_obesa_genome_assembly,_chromosome:_X	AUGUSTUS	gene	21522737	21524025	.	-	.	ID=g33308;
OX451220.1_Phasia_obesa_genome_assembly,_chromosome:_X	AUGUSTUS	mRNA	21522737	21523672	1	-	.	ID=g33308.t1;Parent=g33308;
OX451220.1_Phasia_obesa_genome_assembly,_chromosome:_X	AUGUSTUS	stop_codon	21522737	21522739	.	-	0	ID=g33308.t1.stop1;Parent=g33308.t1;
OX451220.1_Phasia_obesa_genome_assembly,_chromosome:_X	AUGUSTUS	CDS	21522737	21523672	1	-	0	ID=g33308.t1.CDS1;Parent=g33308.t1;
OX451220.1_Phasia_obesa_genome_assembly,_chromosome:_X	AUGUSTUS	exon	21522737	21523672	.	-	.	ID=g33308.t1.exon1;Parent=g33308.t1;
OX451220.1_Phasia_obesa_genome_assembly,_chromosome:_X	AUGUSTUS	start_codon	21523670	21523672	.	-	0	ID=g33308.t1.start1;Parent=g33308.t1;
OX451220.1_Phasia_obesa_genome_assembly,_chromosome:_X	AUGUSTUS	mRNA	21523581	21524025	0.54	-	.	ID=g33308.t2;Parent=g33308;
OX451220.1_Phasia_obesa_genome_assembly,_chromosome:_X	AUGUSTUS	stop_codon	21523581	21523583	.	-	0	ID=g33308.t2.stop1;Parent=g33308.t2;
OX451220.1_Phasia_obesa_genome_assembly,_chromosome:_X	AUGUSTUS	CDS	21523581	21523773	0.54	-	1	ID=g33308.t2.CDS1;Parent=g33308.t2;
OX451220.1_Phasia_obesa_genome_assembly,_chromosome:_X	AUGUSTUS	exon	21523581	21523773	.	-	.	ID=g33308.t2.exon1;Parent=g33308.t2;
OX451220.1_Phasia_obesa_genome_assembly,_chromosome:_X	AUGUSTUS	intron	21523774	21523840	0.54	-	.	ID=g33308.t2.intron1;Parent=g33308.t2;
OX451220.1_Phasia_obesa_genome_assembly,_chromosome:_X	AUGUSTUS	CDS	21523841	21524025	0.61	-	0	ID=g33308.t2.CDS2;Parent=g33308.t2;
OX451220.1_Phasia_obesa_genome_assembly,_chromosome:_X	AUGUSTUS	exon	21523841	21524025	.	-	.	ID=g33308.t2.exon2;Parent=g33308.t2;
OX451220.1_Phasia_obesa_genome_assembly,_chromosome:_X	AUGUSTUS	start_codon	21524023	21524025	.	-	0	ID=g33308.t2.start1;Parent=g33308.t2;
OX451220.1_Phasia_obesa_genome_assembly,_chromosome:_X	AUGUSTUS	mRNA	21523825	21524025	0.6	-	.	ID=g33308.t3;Parent=g33308;
OX451220.1_Phasia_obesa_genome_assembly,_chromosome:_X	AUGUSTUS	stop_codon	21523825	21523827	.	-	0	ID=g33308.t3.stop1;Parent=g33308.t3;
OX451220.1_Phasia_obesa_genome_assembly,_chromosome:_X	AUGUSTUS	CDS	21523825	21524025	0.6	-	0	ID=g33308.t3.CDS1;Parent=g33308.t3;
OX451220.1_Phasia_obesa_genome_assembly,_chromosome:_X	AUGUSTUS	exon	21523825	21524025	.	-	.	ID=g33308.t3.exon1;Parent=g33308.t3;
OX451220.1_Phasia_obesa_genome_assembly,_chromosome:_X	AUGUSTUS	start_codon	21524023	21524025	.	-	0	ID=g33308.t3.start1;Parent=g33308.t3;
OX451220.1_Phasia_obesa_genome_assembly,_chromosome:_X	AUGUSTUS	gene	21524729	21524953	.	-	.	ID=g33309;
OX451220.1_Phasia_obesa_genome_assembly,_chromosome:_X	AUGUSTUS	mRNA	21524729	21524953	1	-	.	ID=g33309.t1;Parent=g33309;
OX451220.1_Phasia_obesa_genome_assembly,_chromosome:_X	AUGUSTUS	stop_codon	21524729	21524731	.	-	0	ID=g33309.t1.stop1;Parent=g33309.t1;
OX451220.1_Phasia_obesa_genome_assembly,_chromosome:_X	AUGUSTUS	CDS	21524729	21524953	1	-	0	ID=g33309.t1.CDS1;Parent=g33309.t1;
OX451220.1_Phasia_obesa_genome_assembly,_chromosome:_X	AUGUSTUS	exon	21524729	21524953	.	-	.	ID=g33309.t1.exon1;Parent=g33309.t1;
OX451220.1_Phasia_obesa_genome_assembly,_chromosome:_X	AUGUSTUS	start_codon	21524951	21524953	.	-	0	ID=g33309.t1.start1;Parent=g33309.t1;
OX451220.1_Phasia_obesa_genome_assembly,_chromosome:_X	AUGUSTUS	gene	21535000	21535581	.	+	.	ID=g33310;
OX451220.1_Phasia_obesa_genome_assembly,_chromosome:_X	AUGUSTUS	mRNA	21535000	21535581	1	+	.	ID=g33310.t1;Parent=g33310;
OX451220.1_Phasia_obesa_genome_assembly,_chromosome:_X	AUGUSTUS	start_codon	21535000	21535002	.	+	0	ID=g33310.t1.start1;Parent=g33310.t1;
OX451220.1_Phasia_obesa_genome_assembly,_chromosome:_X	AUGUSTUS	CDS	21535000	21535581	1	+	0	ID=g33310.t1.CDS1;Parent=g33310.t1;
OX451220.1_Phasia_obesa_genome_assembly,_chromosome:_X	AUGUSTUS	exon	21535000	21535581	.	+	.	ID=g33310.t1.exon1;Parent=g33310.t1;
OX451220.1_Phasia_obesa_genome_assembly,_chromosome:_X	AUGUSTUS	stop_codon	21535579	21535581	.	+	0	ID=g33310.t1.stop1;Parent=g33310.t1;
OX451220.1_Phasia_obesa_genome_assembly,_chromosome:_X	AUGUSTUS	gene	21538350	21564104	.	-	.	ID=g33311;
OX451220.1_Phasia_obesa_genome_assembly,_chromosome:_X	AUGUSTUS	mRNA	21538350	21564104	0.33	-	.	ID=g33311.t1;Parent=g33311;
OX451220.1_Phasia_obesa_genome_assembly,_chromosome:_X	AUGUSTUS	stop_codon	21538350	21538352	.	-	0	ID=g33311.t1.stop1;Parent=g33311.t1;
OX451220.1_Phasia_obesa_genome_assembly,_chromosome:_X	AUGUSTUS	CDS	21538350	21538643	0.59	-	0	ID=g33311.t1.CDS1;Parent=g33311.t1;
OX451220.1_Phasia_obesa_genome_assembly,_chromosome:_X	AUGUSTUS	exon	21538350	21538643	.	-	.	ID=g33311.t1.exon1;Parent=g33311.t1;
OX451220.1_Phasia_obesa_genome_assembly,_chromosome:_X	AUGUSTUS	intron	21538644	21563930	0.33	-	.	ID=g33311.t1.intron1;Parent=g33311.t1;
OX451220.1_Phasia_obesa_genome_assembly,_chromosome:_X	AUGUSTUS	CDS	21563931	21564104	0.34	-	0	ID=g33311.t1.CDS2;Parent=g33311.t1;
OX451220.1_Phasia_obesa_genome_assembly,_chromosome:_X	AUGUSTUS	exon	21563931	21564104	.	-	.	ID=g33311.t1.exon2;Parent=g33311.t1;
OX451220.1_Phasia_obesa_genome_assembly,_chromosome:_X	AUGUSTUS	start_codon	21564102	21564104	.	-	0	ID=g33311.t1.start1;Parent=g33311.t1;
OX451220.1_Phasia_obesa_genome_assembly,_chromosome:_X	AUGUSTUS	gene	21564293	21564556	.	+	.	ID=g33312;
OX451220.1_Phasia_obesa_genome_assembly,_chromosome:_X	AUGUSTUS	mRNA	21564293	21564556	1	+	.	ID=g33312.t1;Parent=g33312;
OX451220.1_Phasia_obesa_genome_assembly,_chromosome:_X	AUGUSTUS	start_codon	21564293	21564295	.	+	0	ID=g33312.t1.start1;Parent=g33312.t1;
OX451220.1_Phasia_obesa_genome_assembly,_chromosome:_X	AUGUSTUS	CDS	21564293	21564556	1	+	0	ID=g33312.t1.CDS1;Parent=g33312.t1;
OX451220.1_Phasia_obesa_genome_assembly,_chromosome:_X	AUGUSTUS	exon	21564293	21564556	.	+	.	ID=g33312.t1.exon1;Parent=g33312.t1;
OX451220.1_Phasia_obesa_genome_assembly,_chromosome:_X	AUGUSTUS	stop_codon	21564554	21564556	.	+	0	ID=g33312.t1.stop1;Parent=g33312.t1;
OX451220.1_Phasia_obesa_genome_assembly,_chromosome:_X	AUGUSTUS	gene	21566267	21566728	.	+	.	ID=g33313;
OX451220.1_Phasia_obesa_genome_assembly,_chromosome:_X	AUGUSTUS	mRNA	21566267	21566728	1	+	.	ID=g33313.t1;Parent=g33313;
OX451220.1_Phasia_obesa_genome_assembly,_chromosome:_X	AUGUSTUS	start_codon	21566267	21566269	.	+	0	ID=g33313.t1.start1;Parent=g33313.t1;
OX451220.1_Phasia_obesa_genome_assembly,_chromosome:_X	AUGUSTUS	CDS	21566267	21566728	1	+	0	ID=g33313.t1.CDS1;Parent=g33313.t1;
OX451220.1_Phasia_obesa_genome_assembly,_chromosome:_X	AUGUSTUS	exon	21566267	21566728	.	+	.	ID=g33313.t1.exon1;Parent=g33313.t1;
OX451220.1_Phasia_obesa_genome_assembly,_chromosome:_X	AUGUSTUS	stop_codon	21566726	21566728	.	+	0	ID=g33313.t1.stop1;Parent=g33313.t1;
OX451220.1_Phasia_obesa_genome_assembly,_chromosome:_X	AUGUSTUS	gene	21584296	21585404	.	-	.	ID=g33314;
OX451220.1_Phasia_obesa_genome_assembly,_chromosome:_X	AUGUSTUS	mRNA	21584296	21585404	1	-	.	ID=g33314.t1;Parent=g33314;
OX451220.1_Phasia_obesa_genome_assembly,_chromosome:_X	AUGUSTUS	stop_codon	21584296	21584298	.	-	0	ID=g33314.t1.stop1;Parent=g33314.t1;
OX451220.1_Phasia_obesa_genome_assembly,_chromosome:_X	AUGUSTUS	CDS	21584296	21585187	1	-	1	ID=g33314.t1.CDS1;Parent=g33314.t1;
OX451220.1_Phasia_obesa_genome_assembly,_chromosome:_X	AUGUSTUS	exon	21584296	21585187	.	-	.	ID=g33314.t1.exon1;Parent=g33314.t1;
OX451220.1_Phasia_obesa_genome_assembly,_chromosome:_X	AUGUSTUS	intron	21585188	21585247	1	-	.	ID=g33314.t1.intron1;Parent=g33314.t1;
OX451220.1_Phasia_obesa_genome_assembly,_chromosome:_X	AUGUSTUS	CDS	21585248	21585322	1	-	1	ID=g33314.t1.CDS2;Parent=g33314.t1;
OX451220.1_Phasia_obesa_genome_assembly,_chromosome:_X	AUGUSTUS	exon	21585248	21585322	.	-	.	ID=g33314.t1.exon2;Parent=g33314.t1;
OX451220.1_Phasia_obesa_genome_assembly,_chromosome:_X	AUGUSTUS	intron	21585323	21585396	1	-	.	ID=g33314.t1.intron2;Parent=g33314.t1;
OX451220.1_Phasia_obesa_genome_assembly,_chromosome:_X	AUGUSTUS	CDS	21585397	21585404	1	-	0	ID=g33314.t1.CDS3;Parent=g33314.t1;
OX451220.1_Phasia_obesa_genome_assembly,_chromosome:_X	AUGUSTUS	exon	21585397	21585404	.	-	.	ID=g33314.t1.exon3;Parent=g33314.t1;
OX451220.1_Phasia_obesa_genome_assembly,_chromosome:_X	AUGUSTUS	start_codon	21585402	21585404	.	-	0	ID=g33314.t1.start1;Parent=g33314.t1;
OX451220.1_Phasia_obesa_genome_assembly,_chromosome:_X	AUGUSTUS	gene	21664209	21664640	.	-	.	ID=g33315;
OX451220.1_Phasia_obesa_genome_assembly,_chromosome:_X	AUGUSTUS	mRNA	21664209	21664640	0.85	-	.	ID=g33315.t1;Parent=g33315;
OX451220.1_Phasia_obesa_genome_assembly,_chromosome:_X	AUGUSTUS	stop_codon	21664209	21664211	.	-	0	ID=g33315.t1.stop1;Parent=g33315.t1;
OX451220.1_Phasia_obesa_genome_assembly,_chromosome:_X	AUGUSTUS	CDS	21664209	21664640	0.85	-	0	ID=g33315.t1.CDS1;Parent=g33315.t1;
OX451220.1_Phasia_obesa_genome_assembly,_chromosome:_X	AUGUSTUS	exon	21664209	21664640	.	-	.	ID=g33315.t1.exon1;Parent=g33315.t1;
OX451220.1_Phasia_obesa_genome_assembly,_chromosome:_X	AUGUSTUS	start_codon	21664638	21664640	.	-	0	ID=g33315.t1.start1;Parent=g33315.t1;
OX451220.1_Phasia_obesa_genome_assembly,_chromosome:_X	AUGUSTUS	gene	21672844	21675672	.	+	.	ID=g33316;
OX451220.1_Phasia_obesa_genome_assembly,_chromosome:_X	AUGUSTUS	mRNA	21672844	21675672	0.95	+	.	ID=g33316.t1;Parent=g33316;
OX451220.1_Phasia_obesa_genome_assembly,_chromosome:_X	AUGUSTUS	start_codon	21672844	21672846	.	+	0	ID=g33316.t1.start1;Parent=g33316.t1;
OX451220.1_Phasia_obesa_genome_assembly,_chromosome:_X	AUGUSTUS	CDS	21672844	21675672	0.95	+	0	ID=g33316.t1.CDS1;Parent=g33316.t1;
OX451220.1_Phasia_obesa_genome_assembly,_chromosome:_X	AUGUSTUS	exon	21672844	21675672	.	+	.	ID=g33316.t1.exon1;Parent=g33316.t1;
OX451220.1_Phasia_obesa_genome_assembly,_chromosome:_X	AUGUSTUS	stop_codon	21675670	21675672	.	+	0	ID=g33316.t1.stop1;Parent=g33316.t1;
OX451220.1_Phasia_obesa_genome_assembly,_chromosome:_X	AUGUSTUS	gene	21686177	21705703	.	+	.	ID=g33317;
OX451220.1_Phasia_obesa_genome_assembly,_chromosome:_X	AUGUSTUS	mRNA	21686177	21705703	1	+	.	ID=g33317.t1;Parent=g33317;
OX451220.1_Phasia_obesa_genome_assembly,_chromosome:_X	AUGUSTUS	start_codon	21686177	21686179	.	+	0	ID=g33317.t1.start1;Parent=g33317.t1;
OX451220.1_Phasia_obesa_genome_assembly,_chromosome:_X	AUGUSTUS	CDS	21686177	21687500	1	+	0	ID=g33317.t1.CDS1;Parent=g33317.t1;
OX451220.1_Phasia_obesa_genome_assembly,_chromosome:_X	AUGUSTUS	exon	21686177	21687500	.	+	.	ID=g33317.t1.exon1;Parent=g33317.t1;
OX451220.1_Phasia_obesa_genome_assembly,_chromosome:_X	AUGUSTUS	intron	21687501	21690115	1	+	.	ID=g33317.t1.intron1;Parent=g33317.t1;
OX451220.1_Phasia_obesa_genome_assembly,_chromosome:_X	AUGUSTUS	CDS	21690116	21690324	1	+	2	ID=g33317.t1.CDS2;Parent=g33317.t1;
OX451220.1_Phasia_obesa_genome_assembly,_chromosome:_X	AUGUSTUS	exon	21690116	21690324	.	+	.	ID=g33317.t1.exon2;Parent=g33317.t1;
OX451220.1_Phasia_obesa_genome_assembly,_chromosome:_X	AUGUSTUS	intron	21690325	21704899	1	+	.	ID=g33317.t1.intron2;Parent=g33317.t1;
OX451220.1_Phasia_obesa_genome_assembly,_chromosome:_X	AUGUSTUS	CDS	21704900	21705703	1	+	0	ID=g33317.t1.CDS3;Parent=g33317.t1;
OX451220.1_Phasia_obesa_genome_assembly,_chromosome:_X	AUGUSTUS	exon	21704900	21705703	.	+	.	ID=g33317.t1.exon3;Parent=g33317.t1;
OX451220.1_Phasia_obesa_genome_assembly,_chromosome:_X	AUGUSTUS	stop_codon	21705701	21705703	.	+	0	ID=g33317.t1.stop1;Parent=g33317.t1;
OX451220.1_Phasia_obesa_genome_assembly,_chromosome:_X	AUGUSTUS	gene	21713007	21716477	.	-	.	ID=g33318;
OX451220.1_Phasia_obesa_genome_assembly,_chromosome:_X	AUGUSTUS	mRNA	21713895	21716477	1	-	.	ID=g33318.t1;Parent=g33318;
OX451220.1_Phasia_obesa_genome_assembly,_chromosome:_X	AUGUSTUS	stop_codon	21713895	21713897	.	-	0	ID=g33318.t1.stop1;Parent=g33318.t1;
OX451220.1_Phasia_obesa_genome_assembly,_chromosome:_X	AUGUSTUS	CDS	21713895	21716477	1	-	0	ID=g33318.t1.CDS1;Parent=g33318.t1;
OX451220.1_Phasia_obesa_genome_assembly,_chromosome:_X	AUGUSTUS	exon	21713895	21716477	.	-	.	ID=g33318.t1.exon1;Parent=g33318.t1;
OX451220.1_Phasia_obesa_genome_assembly,_chromosome:_X	AUGUSTUS	start_codon	21716475	21716477	.	-	0	ID=g33318.t1.start1;Parent=g33318.t1;
OX451220.1_Phasia_obesa_genome_assembly,_chromosome:_X	AUGUSTUS	mRNA	21713007	21716477	0.13	-	.	ID=g33318.t2;Parent=g33318;
OX451220.1_Phasia_obesa_genome_assembly,_chromosome:_X	AUGUSTUS	stop_codon	21713007	21713009	.	-	0	ID=g33318.t2.stop1;Parent=g33318.t2;
OX451220.1_Phasia_obesa_genome_assembly,_chromosome:_X	AUGUSTUS	CDS	21713007	21713054	0.22	-	0	ID=g33318.t2.CDS1;Parent=g33318.t2;
OX451220.1_Phasia_obesa_genome_assembly,_chromosome:_X	AUGUSTUS	exon	21713007	21713054	.	-	.	ID=g33318.t2.exon1;Parent=g33318.t2;
OX451220.1_Phasia_obesa_genome_assembly,_chromosome:_X	AUGUSTUS	intron	21713055	21713130	0.22	-	.	ID=g33318.t2.intron1;Parent=g33318.t2;
OX451220.1_Phasia_obesa_genome_assembly,_chromosome:_X	AUGUSTUS	CDS	21713131	21713838	0.27	-	0	ID=g33318.t2.CDS2;Parent=g33318.t2;
OX451220.1_Phasia_obesa_genome_assembly,_chromosome:_X	AUGUSTUS	exon	21713131	21713838	.	-	.	ID=g33318.t2.exon2;Parent=g33318.t2;
OX451220.1_Phasia_obesa_genome_assembly,_chromosome:_X	AUGUSTUS	intron	21713839	21713936	0.49	-	.	ID=g33318.t2.intron2;Parent=g33318.t2;
OX451220.1_Phasia_obesa_genome_assembly,_chromosome:_X	AUGUSTUS	CDS	21713937	21716477	0.95	-	0	ID=g33318.t2.CDS3;Parent=g33318.t2;
OX451220.1_Phasia_obesa_genome_assembly,_chromosome:_X	AUGUSTUS	exon	21713937	21716477	.	-	.	ID=g33318.t2.exon3;Parent=g33318.t2;
OX451220.1_Phasia_obesa_genome_assembly,_chromosome:_X	AUGUSTUS	start_codon	21716475	21716477	.	-	0	ID=g33318.t2.start1;Parent=g33318.t2;
OX451220.1_Phasia_obesa_genome_assembly,_chromosome:_X	AUGUSTUS	gene	21738429	21739403	.	+	.	ID=g33319;
OX451220.1_Phasia_obesa_genome_assembly,_chromosome:_X	AUGUSTUS	mRNA	21738429	21739403	0.67	+	.	ID=g33319.t1;Parent=g33319;
OX451220.1_Phasia_obesa_genome_assembly,_chromosome:_X	AUGUSTUS	start_codon	21738429	21738431	.	+	0	ID=g33319.t1.start1;Parent=g33319.t1;
OX451220.1_Phasia_obesa_genome_assembly,_chromosome:_X	AUGUSTUS	CDS	21738429	21738472	0.79	+	0	ID=g33319.t1.CDS1;Parent=g33319.t1;
OX451220.1_Phasia_obesa_genome_assembly,_chromosome:_X	AUGUSTUS	exon	21738429	21738472	.	+	.	ID=g33319.t1.exon1;Parent=g33319.t1;
OX451220.1_Phasia_obesa_genome_assembly,_chromosome:_X	AUGUSTUS	intron	21738473	21738522	0.78	+	.	ID=g33319.t1.intron1;Parent=g33319.t1;
OX451220.1_Phasia_obesa_genome_assembly,_chromosome:_X	AUGUSTUS	CDS	21738523	21738735	0.78	+	1	ID=g33319.t1.CDS2;Parent=g33319.t1;
OX451220.1_Phasia_obesa_genome_assembly,_chromosome:_X	AUGUSTUS	exon	21738523	21738735	.	+	.	ID=g33319.t1.exon2;Parent=g33319.t1;
OX451220.1_Phasia_obesa_genome_assembly,_chromosome:_X	AUGUSTUS	intron	21738736	21738820	0.99	+	.	ID=g33319.t1.intron2;Parent=g33319.t1;
OX451220.1_Phasia_obesa_genome_assembly,_chromosome:_X	AUGUSTUS	CDS	21738821	21738885	1	+	1	ID=g33319.t1.CDS3;Parent=g33319.t1;
OX451220.1_Phasia_obesa_genome_assembly,_chromosome:_X	AUGUSTUS	exon	21738821	21738885	.	+	.	ID=g33319.t1.exon3;Parent=g33319.t1;
OX451220.1_Phasia_obesa_genome_assembly,_chromosome:_X	AUGUSTUS	intron	21738886	21738980	1	+	.	ID=g33319.t1.intron3;Parent=g33319.t1;
OX451220.1_Phasia_obesa_genome_assembly,_chromosome:_X	AUGUSTUS	CDS	21738981	21739033	0.88	+	2	ID=g33319.t1.CDS4;Parent=g33319.t1;
OX451220.1_Phasia_obesa_genome_assembly,_chromosome:_X	AUGUSTUS	exon	21738981	21739033	.	+	.	ID=g33319.t1.exon4;Parent=g33319.t1;
OX451220.1_Phasia_obesa_genome_assembly,_chromosome:_X	AUGUSTUS	intron	21739034	21739094	0.88	+	.	ID=g33319.t1.intron4;Parent=g33319.t1;
OX451220.1_Phasia_obesa_genome_assembly,_chromosome:_X	AUGUSTUS	CDS	21739095	21739403	0.96	+	0	ID=g33319.t1.CDS5;Parent=g33319.t1;
OX451220.1_Phasia_obesa_genome_assembly,_chromosome:_X	AUGUSTUS	exon	21739095	21739403	.	+	.	ID=g33319.t1.exon5;Parent=g33319.t1;
OX451220.1_Phasia_obesa_genome_assembly,_chromosome:_X	AUGUSTUS	stop_codon	21739401	21739403	.	+	0	ID=g33319.t1.stop1;Parent=g33319.t1;
OX451220.1_Phasia_obesa_genome_assembly,_chromosome:_X	AUGUSTUS	gene	21740155	21740974	.	-	.	ID=g33320;
OX451220.1_Phasia_obesa_genome_assembly,_chromosome:_X	AUGUSTUS	mRNA	21740155	21740974	1	-	.	ID=g33320.t1;Parent=g33320;
OX451220.1_Phasia_obesa_genome_assembly,_chromosome:_X	AUGUSTUS	stop_codon	21740155	21740157	.	-	0	ID=g33320.t1.stop1;Parent=g33320.t1;
OX451220.1_Phasia_obesa_genome_assembly,_chromosome:_X	AUGUSTUS	CDS	21740155	21740569	1	-	1	ID=g33320.t1.CDS1;Parent=g33320.t1;
OX451220.1_Phasia_obesa_genome_assembly,_chromosome:_X	AUGUSTUS	exon	21740155	21740569	.	-	.	ID=g33320.t1.exon1;Parent=g33320.t1;
OX451220.1_Phasia_obesa_genome_assembly,_chromosome:_X	AUGUSTUS	intron	21740570	21740625	1	-	.	ID=g33320.t1.intron1;Parent=g33320.t1;
OX451220.1_Phasia_obesa_genome_assembly,_chromosome:_X	AUGUSTUS	CDS	21740626	21740782	1	-	2	ID=g33320.t1.CDS2;Parent=g33320.t1;
OX451220.1_Phasia_obesa_genome_assembly,_chromosome:_X	AUGUSTUS	exon	21740626	21740782	.	-	.	ID=g33320.t1.exon2;Parent=g33320.t1;
OX451220.1_Phasia_obesa_genome_assembly,_chromosome:_X	AUGUSTUS	intron	21740783	21740841	1	-	.	ID=g33320.t1.intron2;Parent=g33320.t1;
OX451220.1_Phasia_obesa_genome_assembly,_chromosome:_X	AUGUSTUS	CDS	21740842	21740974	1	-	0	ID=g33320.t1.CDS3;Parent=g33320.t1;
OX451220.1_Phasia_obesa_genome_assembly,_chromosome:_X	AUGUSTUS	exon	21740842	21740974	.	-	.	ID=g33320.t1.exon3;Parent=g33320.t1;
OX451220.1_Phasia_obesa_genome_assembly,_chromosome:_X	AUGUSTUS	start_codon	21740972	21740974	.	-	0	ID=g33320.t1.start1;Parent=g33320.t1;
OX451220.1_Phasia_obesa_genome_assembly,_chromosome:_X	AUGUSTUS	gene	21745628	21746214	.	-	.	ID=g33321;
OX451220.1_Phasia_obesa_genome_assembly,_chromosome:_X	AUGUSTUS	mRNA	21745628	21746214	0.99	-	.	ID=g33321.t1;Parent=g33321;
OX451220.1_Phasia_obesa_genome_assembly,_chromosome:_X	AUGUSTUS	stop_codon	21745628	21745630	.	-	0	ID=g33321.t1.stop1;Parent=g33321.t1;
OX451220.1_Phasia_obesa_genome_assembly,_chromosome:_X	AUGUSTUS	CDS	21745628	21746059	0.99	-	0	ID=g33321.t1.CDS1;Parent=g33321.t1;
OX451220.1_Phasia_obesa_genome_assembly,_chromosome:_X	AUGUSTUS	exon	21745628	21746059	.	-	.	ID=g33321.t1.exon1;Parent=g33321.t1;
OX451220.1_Phasia_obesa_genome_assembly,_chromosome:_X	AUGUSTUS	intron	21746060	21746145	1	-	.	ID=g33321.t1.intron1;Parent=g33321.t1;
OX451220.1_Phasia_obesa_genome_assembly,_chromosome:_X	AUGUSTUS	CDS	21746146	21746214	1	-	0	ID=g33321.t1.CDS2;Parent=g33321.t1;
OX451220.1_Phasia_obesa_genome_assembly,_chromosome:_X	AUGUSTUS	exon	21746146	21746214	.	-	.	ID=g33321.t1.exon2;Parent=g33321.t1;
OX451220.1_Phasia_obesa_genome_assembly,_chromosome:_X	AUGUSTUS	start_codon	21746212	21746214	.	-	0	ID=g33321.t1.start1;Parent=g33321.t1;
OX451220.1_Phasia_obesa_genome_assembly,_chromosome:_X	AUGUSTUS	gene	21746277	21746816	.	-	.	ID=g33322;
OX451220.1_Phasia_obesa_genome_assembly,_chromosome:_X	AUGUSTUS	mRNA	21746277	21746816	1	-	.	ID=g33322.t1;Parent=g33322;
OX451220.1_Phasia_obesa_genome_assembly,_chromosome:_X	AUGUSTUS	stop_codon	21746277	21746279	.	-	0	ID=g33322.t1.stop1;Parent=g33322.t1;
OX451220.1_Phasia_obesa_genome_assembly,_chromosome:_X	AUGUSTUS	CDS	21746277	21746816	1	-	0	ID=g33322.t1.CDS1;Parent=g33322.t1;
OX451220.1_Phasia_obesa_genome_assembly,_chromosome:_X	AUGUSTUS	exon	21746277	21746816	.	-	.	ID=g33322.t1.exon1;Parent=g33322.t1;
OX451220.1_Phasia_obesa_genome_assembly,_chromosome:_X	AUGUSTUS	start_codon	21746814	21746816	.	-	0	ID=g33322.t1.start1;Parent=g33322.t1;
OX451220.1_Phasia_obesa_genome_assembly,_chromosome:_X	AUGUSTUS	gene	21769920	21770270	.	+	.	ID=g33323;
OX451220.1_Phasia_obesa_genome_assembly,_chromosome:_X	AUGUSTUS	mRNA	21769920	21770270	1	+	.	ID=g33323.t1;Parent=g33323;
OX451220.1_Phasia_obesa_genome_assembly,_chromosome:_X	AUGUSTUS	start_codon	21769920	21769922	.	+	0	ID=g33323.t1.start1;Parent=g33323.t1;
OX451220.1_Phasia_obesa_genome_assembly,_chromosome:_X	AUGUSTUS	CDS	21769920	21770270	1	+	0	ID=g33323.t1.CDS1;Parent=g33323.t1;
OX451220.1_Phasia_obesa_genome_assembly,_chromosome:_X	AUGUSTUS	exon	21769920	21770270	.	+	.	ID=g33323.t1.exon1;Parent=g33323.t1;
OX451220.1_Phasia_obesa_genome_assembly,_chromosome:_X	AUGUSTUS	stop_codon	21770268	21770270	.	+	0	ID=g33323.t1.stop1;Parent=g33323.t1;
OX451220.1_Phasia_obesa_genome_assembly,_chromosome:_X	AUGUSTUS	gene	21810180	21811072	.	+	.	ID=g33324;
OX451220.1_Phasia_obesa_genome_assembly,_chromosome:_X	AUGUSTUS	mRNA	21810180	21811072	0.51	+	.	ID=g33324.t1;Parent=g33324;
OX451220.1_Phasia_obesa_genome_assembly,_chromosome:_X	AUGUSTUS	start_codon	21810180	21810182	.	+	0	ID=g33324.t1.start1;Parent=g33324.t1;
OX451220.1_Phasia_obesa_genome_assembly,_chromosome:_X	AUGUSTUS	CDS	21810180	21810188	0.51	+	0	ID=g33324.t1.CDS1;Parent=g33324.t1;
OX451220.1_Phasia_obesa_genome_assembly,_chromosome:_X	AUGUSTUS	exon	21810180	21810188	.	+	.	ID=g33324.t1.exon1;Parent=g33324.t1;
OX451220.1_Phasia_obesa_genome_assembly,_chromosome:_X	AUGUSTUS	intron	21810189	21810268	0.51	+	.	ID=g33324.t1.intron1;Parent=g33324.t1;
OX451220.1_Phasia_obesa_genome_assembly,_chromosome:_X	AUGUSTUS	CDS	21810269	21811072	1	+	0	ID=g33324.t1.CDS2;Parent=g33324.t1;
OX451220.1_Phasia_obesa_genome_assembly,_chromosome:_X	AUGUSTUS	exon	21810269	21811072	.	+	.	ID=g33324.t1.exon2;Parent=g33324.t1;
OX451220.1_Phasia_obesa_genome_assembly,_chromosome:_X	AUGUSTUS	stop_codon	21811070	21811072	.	+	0	ID=g33324.t1.stop1;Parent=g33324.t1;
OX451220.1_Phasia_obesa_genome_assembly,_chromosome:_X	AUGUSTUS	gene	21847587	21848279	.	+	.	ID=g33325;
OX451220.1_Phasia_obesa_genome_assembly,_chromosome:_X	AUGUSTUS	mRNA	21847587	21848279	1	+	.	ID=g33325.t1;Parent=g33325;
OX451220.1_Phasia_obesa_genome_assembly,_chromosome:_X	AUGUSTUS	start_codon	21847587	21847589	.	+	0	ID=g33325.t1.start1;Parent=g33325.t1;
OX451220.1_Phasia_obesa_genome_assembly,_chromosome:_X	AUGUSTUS	CDS	21847587	21848279	1	+	0	ID=g33325.t1.CDS1;Parent=g33325.t1;
OX451220.1_Phasia_obesa_genome_assembly,_chromosome:_X	AUGUSTUS	exon	21847587	21848279	.	+	.	ID=g33325.t1.exon1;Parent=g33325.t1;
OX451220.1_Phasia_obesa_genome_assembly,_chromosome:_X	AUGUSTUS	stop_codon	21848277	21848279	.	+	0	ID=g33325.t1.stop1;Parent=g33325.t1;
OX451220.1_Phasia_obesa_genome_assembly,_chromosome:_X	AUGUSTUS	gene	21898645	21903267	.	+	.	ID=g33326;
OX451220.1_Phasia_obesa_genome_assembly,_chromosome:_X	AUGUSTUS	mRNA	21898645	21903267	0.98	+	.	ID=g33326.t1;Parent=g33326;
OX451220.1_Phasia_obesa_genome_assembly,_chromosome:_X	AUGUSTUS	start_codon	21898645	21898647	.	+	0	ID=g33326.t1.start1;Parent=g33326.t1;
OX451220.1_Phasia_obesa_genome_assembly,_chromosome:_X	AUGUSTUS	CDS	21898645	21899760	0.98	+	0	ID=g33326.t1.CDS1;Parent=g33326.t1;
OX451220.1_Phasia_obesa_genome_assembly,_chromosome:_X	AUGUSTUS	exon	21898645	21899760	.	+	.	ID=g33326.t1.exon1;Parent=g33326.t1;
OX451220.1_Phasia_obesa_genome_assembly,_chromosome:_X	AUGUSTUS	intron	21899761	21899913	0.99	+	.	ID=g33326.t1.intron1;Parent=g33326.t1;
OX451220.1_Phasia_obesa_genome_assembly,_chromosome:_X	AUGUSTUS	CDS	21899914	21903267	0.99	+	0	ID=g33326.t1.CDS2;Parent=g33326.t1;
OX451220.1_Phasia_obesa_genome_assembly,_chromosome:_X	AUGUSTUS	exon	21899914	21903267	.	+	.	ID=g33326.t1.exon2;Parent=g33326.t1;
OX451220.1_Phasia_obesa_genome_assembly,_chromosome:_X	AUGUSTUS	stop_codon	21903265	21903267	.	+	0	ID=g33326.t1.stop1;Parent=g33326.t1;
OX451220.1_Phasia_obesa_genome_assembly,_chromosome:_X	AUGUSTUS	gene	21938691	21939143	.	-	.	ID=g33327;
OX451220.1_Phasia_obesa_genome_assembly,_chromosome:_X	AUGUSTUS	mRNA	21938691	21939143	1	-	.	ID=g33327.t1;Parent=g33327;
OX451220.1_Phasia_obesa_genome_assembly,_chromosome:_X	AUGUSTUS	stop_codon	21938691	21938693	.	-	0	ID=g33327.t1.stop1;Parent=g33327.t1;
OX451220.1_Phasia_obesa_genome_assembly,_chromosome:_X	AUGUSTUS	CDS	21938691	21939143	1	-	0	ID=g33327.t1.CDS1;Parent=g33327.t1;
OX451220.1_Phasia_obesa_genome_assembly,_chromosome:_X	AUGUSTUS	exon	21938691	21939143	.	-	.	ID=g33327.t1.exon1;Parent=g33327.t1;
OX451220.1_Phasia_obesa_genome_assembly,_chromosome:_X	AUGUSTUS	start_codon	21939141	21939143	.	-	0	ID=g33327.t1.start1;Parent=g33327.t1;
OX451220.1_Phasia_obesa_genome_assembly,_chromosome:_X	AUGUSTUS	gene	21950856	21952706	.	-	.	ID=g33328;
OX451220.1_Phasia_obesa_genome_assembly,_chromosome:_X	AUGUSTUS	mRNA	21950856	21952706	1	-	.	ID=g33328.t1;Parent=g33328;
OX451220.1_Phasia_obesa_genome_assembly,_chromosome:_X	AUGUSTUS	stop_codon	21950856	21950858	.	-	0	ID=g33328.t1.stop1;Parent=g33328.t1;
OX451220.1_Phasia_obesa_genome_assembly,_chromosome:_X	AUGUSTUS	CDS	21950856	21952706	1	-	0	ID=g33328.t1.CDS1;Parent=g33328.t1;
OX451220.1_Phasia_obesa_genome_assembly,_chromosome:_X	AUGUSTUS	exon	21950856	21952706	.	-	.	ID=g33328.t1.exon1;Parent=g33328.t1;
OX451220.1_Phasia_obesa_genome_assembly,_chromosome:_X	AUGUSTUS	start_codon	21952704	21952706	.	-	0	ID=g33328.t1.start1;Parent=g33328.t1;
OX451220.1_Phasia_obesa_genome_assembly,_chromosome:_X	AUGUSTUS	gene	21955313	21955633	.	+	.	ID=g33329;
OX451220.1_Phasia_obesa_genome_assembly,_chromosome:_X	AUGUSTUS	mRNA	21955313	21955633	1	+	.	ID=g33329.t1;Parent=g33329;
OX451220.1_Phasia_obesa_genome_assembly,_chromosome:_X	AUGUSTUS	start_codon	21955313	21955315	.	+	0	ID=g33329.t1.start1;Parent=g33329.t1;
OX451220.1_Phasia_obesa_genome_assembly,_chromosome:_X	AUGUSTUS	CDS	21955313	21955633	1	+	0	ID=g33329.t1.CDS1;Parent=g33329.t1;
OX451220.1_Phasia_obesa_genome_assembly,_chromosome:_X	AUGUSTUS	exon	21955313	21955633	.	+	.	ID=g33329.t1.exon1;Parent=g33329.t1;
OX451220.1_Phasia_obesa_genome_assembly,_chromosome:_X	AUGUSTUS	stop_codon	21955631	21955633	.	+	0	ID=g33329.t1.stop1;Parent=g33329.t1;
OX451220.1_Phasia_obesa_genome_assembly,_chromosome:_X	AUGUSTUS	gene	21979589	21988864	.	-	.	ID=g33330;
OX451220.1_Phasia_obesa_genome_assembly,_chromosome:_X	AUGUSTUS	mRNA	21979589	21988864	0.6	-	.	ID=g33330.t1;Parent=g33330;
OX451220.1_Phasia_obesa_genome_assembly,_chromosome:_X	AUGUSTUS	stop_codon	21979589	21979591	.	-	0	ID=g33330.t1.stop1;Parent=g33330.t1;
OX451220.1_Phasia_obesa_genome_assembly,_chromosome:_X	AUGUSTUS	CDS	21979589	21979622	0.63	-	1	ID=g33330.t1.CDS1;Parent=g33330.t1;
OX451220.1_Phasia_obesa_genome_assembly,_chromosome:_X	AUGUSTUS	exon	21979589	21979622	.	-	.	ID=g33330.t1.exon1;Parent=g33330.t1;
OX451220.1_Phasia_obesa_genome_assembly,_chromosome:_X	AUGUSTUS	intron	21979623	21979742	0.6	-	.	ID=g33330.t1.intron1;Parent=g33330.t1;
OX451220.1_Phasia_obesa_genome_assembly,_chromosome:_X	AUGUSTUS	CDS	21979743	21980069	0.93	-	1	ID=g33330.t1.CDS2;Parent=g33330.t1;
OX451220.1_Phasia_obesa_genome_assembly,_chromosome:_X	AUGUSTUS	exon	21979743	21980069	.	-	.	ID=g33330.t1.exon2;Parent=g33330.t1;
OX451220.1_Phasia_obesa_genome_assembly,_chromosome:_X	AUGUSTUS	intron	21980070	21988805	1	-	.	ID=g33330.t1.intron2;Parent=g33330.t1;
OX451220.1_Phasia_obesa_genome_assembly,_chromosome:_X	AUGUSTUS	CDS	21988806	21988864	1	-	0	ID=g33330.t1.CDS3;Parent=g33330.t1;
OX451220.1_Phasia_obesa_genome_assembly,_chromosome:_X	AUGUSTUS	exon	21988806	21988864	.	-	.	ID=g33330.t1.exon3;Parent=g33330.t1;
OX451220.1_Phasia_obesa_genome_assembly,_chromosome:_X	AUGUSTUS	start_codon	21988862	21988864	.	-	0	ID=g33330.t1.start1;Parent=g33330.t1;
OX451220.1_Phasia_obesa_genome_assembly,_chromosome:_X	AUGUSTUS	gene	21995757	21997298	.	+	.	ID=g33331;
OX451220.1_Phasia_obesa_genome_assembly,_chromosome:_X	AUGUSTUS	mRNA	21995757	21997298	1	+	.	ID=g33331.t1;Parent=g33331;
OX451220.1_Phasia_obesa_genome_assembly,_chromosome:_X	AUGUSTUS	start_codon	21995757	21995759	.	+	0	ID=g33331.t1.start1;Parent=g33331.t1;
OX451220.1_Phasia_obesa_genome_assembly,_chromosome:_X	AUGUSTUS	CDS	21995757	21996300	1	+	0	ID=g33331.t1.CDS1;Parent=g33331.t1;
OX451220.1_Phasia_obesa_genome_assembly,_chromosome:_X	AUGUSTUS	exon	21995757	21996300	.	+	.	ID=g33331.t1.exon1;Parent=g33331.t1;
OX451220.1_Phasia_obesa_genome_assembly,_chromosome:_X	AUGUSTUS	intron	21996301	21996957	1	+	.	ID=g33331.t1.intron1;Parent=g33331.t1;
OX451220.1_Phasia_obesa_genome_assembly,_chromosome:_X	AUGUSTUS	CDS	21996958	21997298	1	+	2	ID=g33331.t1.CDS2;Parent=g33331.t1;
OX451220.1_Phasia_obesa_genome_assembly,_chromosome:_X	AUGUSTUS	exon	21996958	21997298	.	+	.	ID=g33331.t1.exon2;Parent=g33331.t1;
OX451220.1_Phasia_obesa_genome_assembly,_chromosome:_X	AUGUSTUS	stop_codon	21997296	21997298	.	+	0	ID=g33331.t1.stop1;Parent=g33331.t1;
OX451220.1_Phasia_obesa_genome_assembly,_chromosome:_X	AUGUSTUS	gene	21997883	21998131	.	+	.	ID=g33332;
OX451220.1_Phasia_obesa_genome_assembly,_chromosome:_X	AUGUSTUS	mRNA	21997883	21998131	0.96	+	.	ID=g33332.t1;Parent=g33332;
OX451220.1_Phasia_obesa_genome_assembly,_chromosome:_X	AUGUSTUS	start_codon	21997883	21997885	.	+	0	ID=g33332.t1.start1;Parent=g33332.t1;
OX451220.1_Phasia_obesa_genome_assembly,_chromosome:_X	AUGUSTUS	CDS	21997883	21998131	0.96	+	0	ID=g33332.t1.CDS1;Parent=g33332.t1;
OX451220.1_Phasia_obesa_genome_assembly,_chromosome:_X	AUGUSTUS	exon	21997883	21998131	.	+	.	ID=g33332.t1.exon1;Parent=g33332.t1;
OX451220.1_Phasia_obesa_genome_assembly,_chromosome:_X	AUGUSTUS	stop_codon	21998129	21998131	.	+	0	ID=g33332.t1.stop1;Parent=g33332.t1;
OX451220.1_Phasia_obesa_genome_assembly,_chromosome:_X	AUGUSTUS	gene	22022617	22024772	.	-	.	ID=g33333;
OX451220.1_Phasia_obesa_genome_assembly,_chromosome:_X	AUGUSTUS	mRNA	22022617	22024772	1	-	.	ID=g33333.t1;Parent=g33333;
OX451220.1_Phasia_obesa_genome_assembly,_chromosome:_X	AUGUSTUS	stop_codon	22022617	22022619	.	-	0	ID=g33333.t1.stop1;Parent=g33333.t1;
OX451220.1_Phasia_obesa_genome_assembly,_chromosome:_X	AUGUSTUS	CDS	22022617	22022875	1	-	1	ID=g33333.t1.CDS1;Parent=g33333.t1;
OX451220.1_Phasia_obesa_genome_assembly,_chromosome:_X	AUGUSTUS	exon	22022617	22022875	.	-	.	ID=g33333.t1.exon1;Parent=g33333.t1;
OX451220.1_Phasia_obesa_genome_assembly,_chromosome:_X	AUGUSTUS	intron	22022876	22024016	1	-	.	ID=g33333.t1.intron1;Parent=g33333.t1;
OX451220.1_Phasia_obesa_genome_assembly,_chromosome:_X	AUGUSTUS	CDS	22024017	22024459	1	-	0	ID=g33333.t1.CDS2;Parent=g33333.t1;
OX451220.1_Phasia_obesa_genome_assembly,_chromosome:_X	AUGUSTUS	exon	22024017	22024459	.	-	.	ID=g33333.t1.exon2;Parent=g33333.t1;
OX451220.1_Phasia_obesa_genome_assembly,_chromosome:_X	AUGUSTUS	intron	22024460	22024748	1	-	.	ID=g33333.t1.intron2;Parent=g33333.t1;
OX451220.1_Phasia_obesa_genome_assembly,_chromosome:_X	AUGUSTUS	CDS	22024749	22024772	1	-	0	ID=g33333.t1.CDS3;Parent=g33333.t1;
OX451220.1_Phasia_obesa_genome_assembly,_chromosome:_X	AUGUSTUS	exon	22024749	22024772	.	-	.	ID=g33333.t1.exon3;Parent=g33333.t1;
OX451220.1_Phasia_obesa_genome_assembly,_chromosome:_X	AUGUSTUS	start_codon	22024770	22024772	.	-	0	ID=g33333.t1.start1;Parent=g33333.t1;
OX451220.1_Phasia_obesa_genome_assembly,_chromosome:_X	AUGUSTUS	gene	22027067	22027294	.	+	.	ID=g33334;
OX451220.1_Phasia_obesa_genome_assembly,_chromosome:_X	AUGUSTUS	mRNA	22027067	22027294	1	+	.	ID=g33334.t1;Parent=g33334;
OX451220.1_Phasia_obesa_genome_assembly,_chromosome:_X	AUGUSTUS	start_codon	22027067	22027069	.	+	0	ID=g33334.t1.start1;Parent=g33334.t1;
OX451220.1_Phasia_obesa_genome_assembly,_chromosome:_X	AUGUSTUS	CDS	22027067	22027294	1	+	0	ID=g33334.t1.CDS1;Parent=g33334.t1;
OX451220.1_Phasia_obesa_genome_assembly,_chromosome:_X	AUGUSTUS	exon	22027067	22027294	.	+	.	ID=g33334.t1.exon1;Parent=g33334.t1;
OX451220.1_Phasia_obesa_genome_assembly,_chromosome:_X	AUGUSTUS	stop_codon	22027292	22027294	.	+	0	ID=g33334.t1.stop1;Parent=g33334.t1;
OX451220.1_Phasia_obesa_genome_assembly,_chromosome:_X	AUGUSTUS	gene	22027620	22028162	.	+	.	ID=g33335;
OX451220.1_Phasia_obesa_genome_assembly,_chromosome:_X	AUGUSTUS	mRNA	22027620	22028162	1	+	.	ID=g33335.t1;Parent=g33335;
OX451220.1_Phasia_obesa_genome_assembly,_chromosome:_X	AUGUSTUS	start_codon	22027620	22027622	.	+	0	ID=g33335.t1.start1;Parent=g33335.t1;
OX451220.1_Phasia_obesa_genome_assembly,_chromosome:_X	AUGUSTUS	CDS	22027620	22028162	1	+	0	ID=g33335.t1.CDS1;Parent=g33335.t1;
OX451220.1_Phasia_obesa_genome_assembly,_chromosome:_X	AUGUSTUS	exon	22027620	22028162	.	+	.	ID=g33335.t1.exon1;Parent=g33335.t1;
OX451220.1_Phasia_obesa_genome_assembly,_chromosome:_X	AUGUSTUS	stop_codon	22028160	22028162	.	+	0	ID=g33335.t1.stop1;Parent=g33335.t1;
OX451220.1_Phasia_obesa_genome_assembly,_chromosome:_X	AUGUSTUS	gene	22028292	22028711	.	+	.	ID=g33336;
OX451220.1_Phasia_obesa_genome_assembly,_chromosome:_X	AUGUSTUS	mRNA	22028292	22028711	1	+	.	ID=g33336.t1;Parent=g33336;
OX451220.1_Phasia_obesa_genome_assembly,_chromosome:_X	AUGUSTUS	start_codon	22028292	22028294	.	+	0	ID=g33336.t1.start1;Parent=g33336.t1;
OX451220.1_Phasia_obesa_genome_assembly,_chromosome:_X	AUGUSTUS	CDS	22028292	22028711	1	+	0	ID=g33336.t1.CDS1;Parent=g33336.t1;
OX451220.1_Phasia_obesa_genome_assembly,_chromosome:_X	AUGUSTUS	exon	22028292	22028711	.	+	.	ID=g33336.t1.exon1;Parent=g33336.t1;
OX451220.1_Phasia_obesa_genome_assembly,_chromosome:_X	AUGUSTUS	stop_codon	22028709	22028711	.	+	0	ID=g33336.t1.stop1;Parent=g33336.t1;
OX451220.1_Phasia_obesa_genome_assembly,_chromosome:_X	AUGUSTUS	gene	22029141	22031060	.	+	.	ID=g33337;
OX451220.1_Phasia_obesa_genome_assembly,_chromosome:_X	AUGUSTUS	mRNA	22029141	22031060	1	+	.	ID=g33337.t1;Parent=g33337;
OX451220.1_Phasia_obesa_genome_assembly,_chromosome:_X	AUGUSTUS	start_codon	22029141	22029143	.	+	0	ID=g33337.t1.start1;Parent=g33337.t1;
OX451220.1_Phasia_obesa_genome_assembly,_chromosome:_X	AUGUSTUS	CDS	22029141	22031060	1	+	0	ID=g33337.t1.CDS1;Parent=g33337.t1;
OX451220.1_Phasia_obesa_genome_assembly,_chromosome:_X	AUGUSTUS	exon	22029141	22031060	.	+	.	ID=g33337.t1.exon1;Parent=g33337.t1;
OX451220.1_Phasia_obesa_genome_assembly,_chromosome:_X	AUGUSTUS	stop_codon	22031058	22031060	.	+	0	ID=g33337.t1.stop1;Parent=g33337.t1;
OX451220.1_Phasia_obesa_genome_assembly,_chromosome:_X	AUGUSTUS	gene	22052779	22053717	.	+	.	ID=g33338;
OX451220.1_Phasia_obesa_genome_assembly,_chromosome:_X	AUGUSTUS	mRNA	22052779	22053717	1	+	.	ID=g33338.t1;Parent=g33338;
OX451220.1_Phasia_obesa_genome_assembly,_chromosome:_X	AUGUSTUS	start_codon	22052779	22052781	.	+	0	ID=g33338.t1.start1;Parent=g33338.t1;
OX451220.1_Phasia_obesa_genome_assembly,_chromosome:_X	AUGUSTUS	CDS	22052779	22053009	1	+	0	ID=g33338.t1.CDS1;Parent=g33338.t1;
OX451220.1_Phasia_obesa_genome_assembly,_chromosome:_X	AUGUSTUS	exon	22052779	22053009	.	+	.	ID=g33338.t1.exon1;Parent=g33338.t1;
OX451220.1_Phasia_obesa_genome_assembly,_chromosome:_X	AUGUSTUS	intron	22053010	22053083	1	+	.	ID=g33338.t1.intron1;Parent=g33338.t1;
OX451220.1_Phasia_obesa_genome_assembly,_chromosome:_X	AUGUSTUS	CDS	22053084	22053387	1	+	0	ID=g33338.t1.CDS2;Parent=g33338.t1;
OX451220.1_Phasia_obesa_genome_assembly,_chromosome:_X	AUGUSTUS	exon	22053084	22053387	.	+	.	ID=g33338.t1.exon2;Parent=g33338.t1;
OX451220.1_Phasia_obesa_genome_assembly,_chromosome:_X	AUGUSTUS	intron	22053388	22053451	1	+	.	ID=g33338.t1.intron2;Parent=g33338.t1;
OX451220.1_Phasia_obesa_genome_assembly,_chromosome:_X	AUGUSTUS	CDS	22053452	22053717	1	+	2	ID=g33338.t1.CDS3;Parent=g33338.t1;
OX451220.1_Phasia_obesa_genome_assembly,_chromosome:_X	AUGUSTUS	exon	22053452	22053717	.	+	.	ID=g33338.t1.exon3;Parent=g33338.t1;
OX451220.1_Phasia_obesa_genome_assembly,_chromosome:_X	AUGUSTUS	stop_codon	22053715	22053717	.	+	0	ID=g33338.t1.stop1;Parent=g33338.t1;
OX451220.1_Phasia_obesa_genome_assembly,_chromosome:_X	AUGUSTUS	gene	22078672	22087754	.	-	.	ID=g33339;
OX451220.1_Phasia_obesa_genome_assembly,_chromosome:_X	AUGUSTUS	mRNA	22078672	22087754	0.9	-	.	ID=g33339.t1;Parent=g33339;
OX451220.1_Phasia_obesa_genome_assembly,_chromosome:_X	AUGUSTUS	stop_codon	22078672	22078674	.	-	0	ID=g33339.t1.stop1;Parent=g33339.t1;
OX451220.1_Phasia_obesa_genome_assembly,_chromosome:_X	AUGUSTUS	CDS	22078672	22078820	1	-	2	ID=g33339.t1.CDS1;Parent=g33339.t1;
OX451220.1_Phasia_obesa_genome_assembly,_chromosome:_X	AUGUSTUS	exon	22078672	22078820	.	-	.	ID=g33339.t1.exon1;Parent=g33339.t1;
OX451220.1_Phasia_obesa_genome_assembly,_chromosome:_X	AUGUSTUS	intron	22078821	22078919	1	-	.	ID=g33339.t1.intron1;Parent=g33339.t1;
OX451220.1_Phasia_obesa_genome_assembly,_chromosome:_X	AUGUSTUS	CDS	22078920	22079093	1	-	2	ID=g33339.t1.CDS2;Parent=g33339.t1;
OX451220.1_Phasia_obesa_genome_assembly,_chromosome:_X	AUGUSTUS	exon	22078920	22079093	.	-	.	ID=g33339.t1.exon2;Parent=g33339.t1;
OX451220.1_Phasia_obesa_genome_assembly,_chromosome:_X	AUGUSTUS	intron	22079094	22085754	1	-	.	ID=g33339.t1.intron2;Parent=g33339.t1;
OX451220.1_Phasia_obesa_genome_assembly,_chromosome:_X	AUGUSTUS	CDS	22085755	22085955	0.99	-	2	ID=g33339.t1.CDS3;Parent=g33339.t1;
OX451220.1_Phasia_obesa_genome_assembly,_chromosome:_X	AUGUSTUS	exon	22085755	22085955	.	-	.	ID=g33339.t1.exon3;Parent=g33339.t1;
OX451220.1_Phasia_obesa_genome_assembly,_chromosome:_X	AUGUSTUS	intron	22085956	22087058	0.99	-	.	ID=g33339.t1.intron3;Parent=g33339.t1;
OX451220.1_Phasia_obesa_genome_assembly,_chromosome:_X	AUGUSTUS	CDS	22087059	22087407	1	-	0	ID=g33339.t1.CDS4;Parent=g33339.t1;
OX451220.1_Phasia_obesa_genome_assembly,_chromosome:_X	AUGUSTUS	exon	22087059	22087407	.	-	.	ID=g33339.t1.exon4;Parent=g33339.t1;
OX451220.1_Phasia_obesa_genome_assembly,_chromosome:_X	AUGUSTUS	intron	22087408	22087694	1	-	.	ID=g33339.t1.intron4;Parent=g33339.t1;
OX451220.1_Phasia_obesa_genome_assembly,_chromosome:_X	AUGUSTUS	CDS	22087695	22087754	0.91	-	0	ID=g33339.t1.CDS5;Parent=g33339.t1;
OX451220.1_Phasia_obesa_genome_assembly,_chromosome:_X	AUGUSTUS	exon	22087695	22087754	.	-	.	ID=g33339.t1.exon5;Parent=g33339.t1;
OX451220.1_Phasia_obesa_genome_assembly,_chromosome:_X	AUGUSTUS	start_codon	22087752	22087754	.	-	0	ID=g33339.t1.start1;Parent=g33339.t1;
OX451220.1_Phasia_obesa_genome_assembly,_chromosome:_X	AUGUSTUS	gene	22166397	22166666	.	-	.	ID=g33340;
OX451220.1_Phasia_obesa_genome_assembly,_chromosome:_X	AUGUSTUS	mRNA	22166397	22166666	0.69	-	.	ID=g33340.t1;Parent=g33340;
OX451220.1_Phasia_obesa_genome_assembly,_chromosome:_X	AUGUSTUS	stop_codon	22166397	22166399	.	-	0	ID=g33340.t1.stop1;Parent=g33340.t1;
OX451220.1_Phasia_obesa_genome_assembly,_chromosome:_X	AUGUSTUS	CDS	22166397	22166666	0.69	-	0	ID=g33340.t1.CDS1;Parent=g33340.t1;
OX451220.1_Phasia_obesa_genome_assembly,_chromosome:_X	AUGUSTUS	exon	22166397	22166666	.	-	.	ID=g33340.t1.exon1;Parent=g33340.t1;
OX451220.1_Phasia_obesa_genome_assembly,_chromosome:_X	AUGUSTUS	start_codon	22166664	22166666	.	-	0	ID=g33340.t1.start1;Parent=g33340.t1;
OX451220.1_Phasia_obesa_genome_assembly,_chromosome:_X	AUGUSTUS	gene	22210585	22210821	.	+	.	ID=g33341;
OX451220.1_Phasia_obesa_genome_assembly,_chromosome:_X	AUGUSTUS	mRNA	22210585	22210821	0.84	+	.	ID=g33341.t1;Parent=g33341;
OX451220.1_Phasia_obesa_genome_assembly,_chromosome:_X	AUGUSTUS	start_codon	22210585	22210587	.	+	0	ID=g33341.t1.start1;Parent=g33341.t1;
OX451220.1_Phasia_obesa_genome_assembly,_chromosome:_X	AUGUSTUS	CDS	22210585	22210821	0.84	+	0	ID=g33341.t1.CDS1;Parent=g33341.t1;
OX451220.1_Phasia_obesa_genome_assembly,_chromosome:_X	AUGUSTUS	exon	22210585	22210821	.	+	.	ID=g33341.t1.exon1;Parent=g33341.t1;
OX451220.1_Phasia_obesa_genome_assembly,_chromosome:_X	AUGUSTUS	stop_codon	22210819	22210821	.	+	0	ID=g33341.t1.stop1;Parent=g33341.t1;
OX451220.1_Phasia_obesa_genome_assembly,_chromosome:_X	AUGUSTUS	gene	22256073	22256327	.	-	.	ID=g33342;
OX451220.1_Phasia_obesa_genome_assembly,_chromosome:_X	AUGUSTUS	mRNA	22256073	22256327	1	-	.	ID=g33342.t1;Parent=g33342;
OX451220.1_Phasia_obesa_genome_assembly,_chromosome:_X	AUGUSTUS	stop_codon	22256073	22256075	.	-	0	ID=g33342.t1.stop1;Parent=g33342.t1;
OX451220.1_Phasia_obesa_genome_assembly,_chromosome:_X	AUGUSTUS	CDS	22256073	22256327	1	-	0	ID=g33342.t1.CDS1;Parent=g33342.t1;
OX451220.1_Phasia_obesa_genome_assembly,_chromosome:_X	AUGUSTUS	exon	22256073	22256327	.	-	.	ID=g33342.t1.exon1;Parent=g33342.t1;
OX451220.1_Phasia_obesa_genome_assembly,_chromosome:_X	AUGUSTUS	start_codon	22256325	22256327	.	-	0	ID=g33342.t1.start1;Parent=g33342.t1;
OX451220.1_Phasia_obesa_genome_assembly,_chromosome:_X	AUGUSTUS	gene	22284234	22285456	.	-	.	ID=g33343;
OX451220.1_Phasia_obesa_genome_assembly,_chromosome:_X	AUGUSTUS	mRNA	22284234	22285456	1	-	.	ID=g33343.t1;Parent=g33343;
OX451220.1_Phasia_obesa_genome_assembly,_chromosome:_X	AUGUSTUS	stop_codon	22284234	22284236	.	-	0	ID=g33343.t1.stop1;Parent=g33343.t1;
OX451220.1_Phasia_obesa_genome_assembly,_chromosome:_X	AUGUSTUS	CDS	22284234	22284769	1	-	2	ID=g33343.t1.CDS1;Parent=g33343.t1;
OX451220.1_Phasia_obesa_genome_assembly,_chromosome:_X	AUGUSTUS	exon	22284234	22284769	.	-	.	ID=g33343.t1.exon1;Parent=g33343.t1;
OX451220.1_Phasia_obesa_genome_assembly,_chromosome:_X	AUGUSTUS	intron	22284770	22284999	1	-	.	ID=g33343.t1.intron1;Parent=g33343.t1;
OX451220.1_Phasia_obesa_genome_assembly,_chromosome:_X	AUGUSTUS	CDS	22285000	22285287	1	-	2	ID=g33343.t1.CDS2;Parent=g33343.t1;
OX451220.1_Phasia_obesa_genome_assembly,_chromosome:_X	AUGUSTUS	exon	22285000	22285287	.	-	.	ID=g33343.t1.exon2;Parent=g33343.t1;
OX451220.1_Phasia_obesa_genome_assembly,_chromosome:_X	AUGUSTUS	intron	22285288	22285371	1	-	.	ID=g33343.t1.intron2;Parent=g33343.t1;
OX451220.1_Phasia_obesa_genome_assembly,_chromosome:_X	AUGUSTUS	CDS	22285372	22285456	1	-	0	ID=g33343.t1.CDS3;Parent=g33343.t1;
OX451220.1_Phasia_obesa_genome_assembly,_chromosome:_X	AUGUSTUS	exon	22285372	22285456	.	-	.	ID=g33343.t1.exon3;Parent=g33343.t1;
OX451220.1_Phasia_obesa_genome_assembly,_chromosome:_X	AUGUSTUS	start_codon	22285454	22285456	.	-	0	ID=g33343.t1.start1;Parent=g33343.t1;
OX451220.1_Phasia_obesa_genome_assembly,_chromosome:_X	AUGUSTUS	gene	22286987	22287625	.	-	.	ID=g33344;
OX451220.1_Phasia_obesa_genome_assembly,_chromosome:_X	AUGUSTUS	mRNA	22286987	22287625	0.99	-	.	ID=g33344.t1;Parent=g33344;
OX451220.1_Phasia_obesa_genome_assembly,_chromosome:_X	AUGUSTUS	stop_codon	22286987	22286989	.	-	0	ID=g33344.t1.stop1;Parent=g33344.t1;
OX451220.1_Phasia_obesa_genome_assembly,_chromosome:_X	AUGUSTUS	CDS	22286987	22287143	1	-	1	ID=g33344.t1.CDS1;Parent=g33344.t1;
OX451220.1_Phasia_obesa_genome_assembly,_chromosome:_X	AUGUSTUS	exon	22286987	22287143	.	-	.	ID=g33344.t1.exon1;Parent=g33344.t1;
OX451220.1_Phasia_obesa_genome_assembly,_chromosome:_X	AUGUSTUS	intron	22287144	22287329	0.99	-	.	ID=g33344.t1.intron1;Parent=g33344.t1;
OX451220.1_Phasia_obesa_genome_assembly,_chromosome:_X	AUGUSTUS	CDS	22287330	22287625	0.99	-	0	ID=g33344.t1.CDS2;Parent=g33344.t1;
OX451220.1_Phasia_obesa_genome_assembly,_chromosome:_X	AUGUSTUS	exon	22287330	22287625	.	-	.	ID=g33344.t1.exon2;Parent=g33344.t1;
OX451220.1_Phasia_obesa_genome_assembly,_chromosome:_X	AUGUSTUS	start_codon	22287623	22287625	.	-	0	ID=g33344.t1.start1;Parent=g33344.t1;
OX451220.1_Phasia_obesa_genome_assembly,_chromosome:_X	AUGUSTUS	mRNA	22287302	22287625	0.99	-	.	ID=g33344.t2;Parent=g33344;
OX451220.1_Phasia_obesa_genome_assembly,_chromosome:_X	AUGUSTUS	stop_codon	22287302	22287304	.	-	0	ID=g33344.t2.stop1;Parent=g33344.t2;
OX451220.1_Phasia_obesa_genome_assembly,_chromosome:_X	AUGUSTUS	CDS	22287302	22287625	0.99	-	0	ID=g33344.t2.CDS1;Parent=g33344.t2;
OX451220.1_Phasia_obesa_genome_assembly,_chromosome:_X	AUGUSTUS	exon	22287302	22287625	.	-	.	ID=g33344.t2.exon1;Parent=g33344.t2;
OX451220.1_Phasia_obesa_genome_assembly,_chromosome:_X	AUGUSTUS	start_codon	22287623	22287625	.	-	0	ID=g33344.t2.start1;Parent=g33344.t2;
OX451220.1_Phasia_obesa_genome_assembly,_chromosome:_X	AUGUSTUS	gene	22339696	22341009	.	-	.	ID=g33345;
OX451220.1_Phasia_obesa_genome_assembly,_chromosome:_X	AUGUSTUS	mRNA	22339696	22341009	0.71	-	.	ID=g33345.t1;Parent=g33345;
OX451220.1_Phasia_obesa_genome_assembly,_chromosome:_X	AUGUSTUS	stop_codon	22339696	22339698	.	-	0	ID=g33345.t1.stop1;Parent=g33345.t1;
OX451220.1_Phasia_obesa_genome_assembly,_chromosome:_X	AUGUSTUS	CDS	22339696	22340582	0.71	-	2	ID=g33345.t1.CDS1;Parent=g33345.t1;
OX451220.1_Phasia_obesa_genome_assembly,_chromosome:_X	AUGUSTUS	exon	22339696	22340582	.	-	.	ID=g33345.t1.exon1;Parent=g33345.t1;
OX451220.1_Phasia_obesa_genome_assembly,_chromosome:_X	AUGUSTUS	intron	22340583	22340858	0.72	-	.	ID=g33345.t1.intron1;Parent=g33345.t1;
OX451220.1_Phasia_obesa_genome_assembly,_chromosome:_X	AUGUSTUS	CDS	22340859	22341009	1	-	0	ID=g33345.t1.CDS2;Parent=g33345.t1;
OX451220.1_Phasia_obesa_genome_assembly,_chromosome:_X	AUGUSTUS	exon	22340859	22341009	.	-	.	ID=g33345.t1.exon2;Parent=g33345.t1;
OX451220.1_Phasia_obesa_genome_assembly,_chromosome:_X	AUGUSTUS	start_codon	22341007	22341009	.	-	0	ID=g33345.t1.start1;Parent=g33345.t1;
OX451220.1_Phasia_obesa_genome_assembly,_chromosome:_X	AUGUSTUS	gene	22341223	22342113	.	-	.	ID=g33346;
OX451220.1_Phasia_obesa_genome_assembly,_chromosome:_X	AUGUSTUS	mRNA	22341223	22342113	1	-	.	ID=g33346.t1;Parent=g33346;
OX451220.1_Phasia_obesa_genome_assembly,_chromosome:_X	AUGUSTUS	stop_codon	22341223	22341225	.	-	0	ID=g33346.t1.stop1;Parent=g33346.t1;
OX451220.1_Phasia_obesa_genome_assembly,_chromosome:_X	AUGUSTUS	CDS	22341223	22342113	1	-	0	ID=g33346.t1.CDS1;Parent=g33346.t1;
OX451220.1_Phasia_obesa_genome_assembly,_chromosome:_X	AUGUSTUS	exon	22341223	22342113	.	-	.	ID=g33346.t1.exon1;Parent=g33346.t1;
OX451220.1_Phasia_obesa_genome_assembly,_chromosome:_X	AUGUSTUS	start_codon	22342111	22342113	.	-	0	ID=g33346.t1.start1;Parent=g33346.t1;
OX451220.1_Phasia_obesa_genome_assembly,_chromosome:_X	AUGUSTUS	gene	22342606	22343497	.	-	.	ID=g33347;
OX451220.1_Phasia_obesa_genome_assembly,_chromosome:_X	AUGUSTUS	mRNA	22342606	22343497	1	-	.	ID=g33347.t1;Parent=g33347;
OX451220.1_Phasia_obesa_genome_assembly,_chromosome:_X	AUGUSTUS	stop_codon	22342606	22342608	.	-	0	ID=g33347.t1.stop1;Parent=g33347.t1;
OX451220.1_Phasia_obesa_genome_assembly,_chromosome:_X	AUGUSTUS	CDS	22342606	22342933	1	-	1	ID=g33347.t1.CDS1;Parent=g33347.t1;
OX451220.1_Phasia_obesa_genome_assembly,_chromosome:_X	AUGUSTUS	exon	22342606	22342933	.	-	.	ID=g33347.t1.exon1;Parent=g33347.t1;
OX451220.1_Phasia_obesa_genome_assembly,_chromosome:_X	AUGUSTUS	intron	22342934	22343264	1	-	.	ID=g33347.t1.intron1;Parent=g33347.t1;
OX451220.1_Phasia_obesa_genome_assembly,_chromosome:_X	AUGUSTUS	CDS	22343265	22343497	1	-	0	ID=g33347.t1.CDS2;Parent=g33347.t1;
OX451220.1_Phasia_obesa_genome_assembly,_chromosome:_X	AUGUSTUS	exon	22343265	22343497	.	-	.	ID=g33347.t1.exon2;Parent=g33347.t1;
OX451220.1_Phasia_obesa_genome_assembly,_chromosome:_X	AUGUSTUS	start_codon	22343495	22343497	.	-	0	ID=g33347.t1.start1;Parent=g33347.t1;
OX451220.1_Phasia_obesa_genome_assembly,_chromosome:_X	AUGUSTUS	gene	22343773	22344621	.	-	.	ID=g33348;
OX451220.1_Phasia_obesa_genome_assembly,_chromosome:_X	AUGUSTUS	mRNA	22343773	22344621	1	-	.	ID=g33348.t1;Parent=g33348;
OX451220.1_Phasia_obesa_genome_assembly,_chromosome:_X	AUGUSTUS	stop_codon	22343773	22343775	.	-	0	ID=g33348.t1.stop1;Parent=g33348.t1;
OX451220.1_Phasia_obesa_genome_assembly,_chromosome:_X	AUGUSTUS	CDS	22343773	22344621	1	-	0	ID=g33348.t1.CDS1;Parent=g33348.t1;
OX451220.1_Phasia_obesa_genome_assembly,_chromosome:_X	AUGUSTUS	exon	22343773	22344621	.	-	.	ID=g33348.t1.exon1;Parent=g33348.t1;
OX451220.1_Phasia_obesa_genome_assembly,_chromosome:_X	AUGUSTUS	start_codon	22344619	22344621	.	-	0	ID=g33348.t1.start1;Parent=g33348.t1;
OX451220.1_Phasia_obesa_genome_assembly,_chromosome:_X	AUGUSTUS	gene	22390721	22391343	.	-	.	ID=g33349;
OX451220.1_Phasia_obesa_genome_assembly,_chromosome:_X	AUGUSTUS	mRNA	22390721	22391343	0.54	-	.	ID=g33349.t1;Parent=g33349;
OX451220.1_Phasia_obesa_genome_assembly,_chromosome:_X	AUGUSTUS	stop_codon	22390721	22390723	.	-	0	ID=g33349.t1.stop1;Parent=g33349.t1;
OX451220.1_Phasia_obesa_genome_assembly,_chromosome:_X	AUGUSTUS	CDS	22390721	22390906	0.54	-	0	ID=g33349.t1.CDS1;Parent=g33349.t1;
OX451220.1_Phasia_obesa_genome_assembly,_chromosome:_X	AUGUSTUS	exon	22390721	22390906	.	-	.	ID=g33349.t1.exon1;Parent=g33349.t1;
OX451220.1_Phasia_obesa_genome_assembly,_chromosome:_X	AUGUSTUS	intron	22390907	22391069	0.54	-	.	ID=g33349.t1.intron1;Parent=g33349.t1;
OX451220.1_Phasia_obesa_genome_assembly,_chromosome:_X	AUGUSTUS	CDS	22391070	22391077	0.54	-	2	ID=g33349.t1.CDS2;Parent=g33349.t1;
OX451220.1_Phasia_obesa_genome_assembly,_chromosome:_X	AUGUSTUS	exon	22391070	22391077	.	-	.	ID=g33349.t1.exon2;Parent=g33349.t1;
OX451220.1_Phasia_obesa_genome_assembly,_chromosome:_X	AUGUSTUS	intron	22391078	22391150	0.8	-	.	ID=g33349.t1.intron2;Parent=g33349.t1;
OX451220.1_Phasia_obesa_genome_assembly,_chromosome:_X	AUGUSTUS	CDS	22391151	22391343	0.94	-	0	ID=g33349.t1.CDS3;Parent=g33349.t1;
OX451220.1_Phasia_obesa_genome_assembly,_chromosome:_X	AUGUSTUS	exon	22391151	22391343	.	-	.	ID=g33349.t1.exon3;Parent=g33349.t1;
OX451220.1_Phasia_obesa_genome_assembly,_chromosome:_X	AUGUSTUS	start_codon	22391341	22391343	.	-	0	ID=g33349.t1.start1;Parent=g33349.t1;
OX451220.1_Phasia_obesa_genome_assembly,_chromosome:_X	AUGUSTUS	gene	22430283	22431145	.	+	.	ID=g33350;
OX451220.1_Phasia_obesa_genome_assembly,_chromosome:_X	AUGUSTUS	mRNA	22430283	22431145	0.56	+	.	ID=g33350.t1;Parent=g33350;
OX451220.1_Phasia_obesa_genome_assembly,_chromosome:_X	AUGUSTUS	start_codon	22430283	22430285	.	+	0	ID=g33350.t1.start1;Parent=g33350.t1;
OX451220.1_Phasia_obesa_genome_assembly,_chromosome:_X	AUGUSTUS	CDS	22430283	22430535	0.56	+	0	ID=g33350.t1.CDS1;Parent=g33350.t1;
OX451220.1_Phasia_obesa_genome_assembly,_chromosome:_X	AUGUSTUS	exon	22430283	22430535	.	+	.	ID=g33350.t1.exon1;Parent=g33350.t1;
OX451220.1_Phasia_obesa_genome_assembly,_chromosome:_X	AUGUSTUS	intron	22430536	22430585	0.56	+	.	ID=g33350.t1.intron1;Parent=g33350.t1;
OX451220.1_Phasia_obesa_genome_assembly,_chromosome:_X	AUGUSTUS	CDS	22430586	22431145	0.56	+	2	ID=g33350.t1.CDS2;Parent=g33350.t1;
OX451220.1_Phasia_obesa_genome_assembly,_chromosome:_X	AUGUSTUS	exon	22430586	22431145	.	+	.	ID=g33350.t1.exon2;Parent=g33350.t1;
OX451220.1_Phasia_obesa_genome_assembly,_chromosome:_X	AUGUSTUS	stop_codon	22431143	22431145	.	+	0	ID=g33350.t1.stop1;Parent=g33350.t1;
OX451220.1_Phasia_obesa_genome_assembly,_chromosome:_X	AUGUSTUS	mRNA	22430283	22431145	0.34	+	.	ID=g33350.t2;Parent=g33350;
OX451220.1_Phasia_obesa_genome_assembly,_chromosome:_X	AUGUSTUS	start_codon	22430283	22430285	.	+	0	ID=g33350.t2.start1;Parent=g33350.t2;
OX451220.1_Phasia_obesa_genome_assembly,_chromosome:_X	AUGUSTUS	CDS	22430283	22430421	0.57	+	0	ID=g33350.t2.CDS1;Parent=g33350.t2;
OX451220.1_Phasia_obesa_genome_assembly,_chromosome:_X	AUGUSTUS	exon	22430283	22430421	.	+	.	ID=g33350.t2.exon1;Parent=g33350.t2;
OX451220.1_Phasia_obesa_genome_assembly,_chromosome:_X	AUGUSTUS	intron	22430422	22430831	0.34	+	.	ID=g33350.t2.intron1;Parent=g33350.t2;
OX451220.1_Phasia_obesa_genome_assembly,_chromosome:_X	AUGUSTUS	CDS	22430832	22431145	0.54	+	2	ID=g33350.t2.CDS2;Parent=g33350.t2;
OX451220.1_Phasia_obesa_genome_assembly,_chromosome:_X	AUGUSTUS	exon	22430832	22431145	.	+	.	ID=g33350.t2.exon2;Parent=g33350.t2;
OX451220.1_Phasia_obesa_genome_assembly,_chromosome:_X	AUGUSTUS	stop_codon	22431143	22431145	.	+	0	ID=g33350.t2.stop1;Parent=g33350.t2;
OX451220.1_Phasia_obesa_genome_assembly,_chromosome:_X	AUGUSTUS	gene	22484779	22485096	.	+	.	ID=g33351;
OX451220.1_Phasia_obesa_genome_assembly,_chromosome:_X	AUGUSTUS	mRNA	22484779	22485096	1	+	.	ID=g33351.t1;Parent=g33351;
OX451220.1_Phasia_obesa_genome_assembly,_chromosome:_X	AUGUSTUS	start_codon	22484779	22484781	.	+	0	ID=g33351.t1.start1;Parent=g33351.t1;
OX451220.1_Phasia_obesa_genome_assembly,_chromosome:_X	AUGUSTUS	CDS	22484779	22485096	1	+	0	ID=g33351.t1.CDS1;Parent=g33351.t1;
OX451220.1_Phasia_obesa_genome_assembly,_chromosome:_X	AUGUSTUS	exon	22484779	22485096	.	+	.	ID=g33351.t1.exon1;Parent=g33351.t1;
OX451220.1_Phasia_obesa_genome_assembly,_chromosome:_X	AUGUSTUS	stop_codon	22485094	22485096	.	+	0	ID=g33351.t1.stop1;Parent=g33351.t1;
OX451220.1_Phasia_obesa_genome_assembly,_chromosome:_X	AUGUSTUS	gene	22485190	22487529	.	+	.	ID=g33352;
OX451220.1_Phasia_obesa_genome_assembly,_chromosome:_X	AUGUSTUS	mRNA	22485190	22487529	0.36	+	.	ID=g33352.t1;Parent=g33352;
OX451220.1_Phasia_obesa_genome_assembly,_chromosome:_X	AUGUSTUS	start_codon	22485190	22485192	.	+	0	ID=g33352.t1.start1;Parent=g33352.t1;
OX451220.1_Phasia_obesa_genome_assembly,_chromosome:_X	AUGUSTUS	CDS	22485190	22485516	0.4	+	0	ID=g33352.t1.CDS1;Parent=g33352.t1;
OX451220.1_Phasia_obesa_genome_assembly,_chromosome:_X	AUGUSTUS	exon	22485190	22485516	.	+	.	ID=g33352.t1.exon1;Parent=g33352.t1;
OX451220.1_Phasia_obesa_genome_assembly,_chromosome:_X	AUGUSTUS	intron	22485517	22486755	0.36	+	.	ID=g33352.t1.intron1;Parent=g33352.t1;
OX451220.1_Phasia_obesa_genome_assembly,_chromosome:_X	AUGUSTUS	CDS	22486756	22486788	0.82	+	0	ID=g33352.t1.CDS2;Parent=g33352.t1;
OX451220.1_Phasia_obesa_genome_assembly,_chromosome:_X	AUGUSTUS	exon	22486756	22486788	.	+	.	ID=g33352.t1.exon2;Parent=g33352.t1;
OX451220.1_Phasia_obesa_genome_assembly,_chromosome:_X	AUGUSTUS	intron	22486789	22486848	1	+	.	ID=g33352.t1.intron2;Parent=g33352.t1;
OX451220.1_Phasia_obesa_genome_assembly,_chromosome:_X	AUGUSTUS	CDS	22486849	22487529	1	+	0	ID=g33352.t1.CDS3;Parent=g33352.t1;
OX451220.1_Phasia_obesa_genome_assembly,_chromosome:_X	AUGUSTUS	exon	22486849	22487529	.	+	.	ID=g33352.t1.exon3;Parent=g33352.t1;
OX451220.1_Phasia_obesa_genome_assembly,_chromosome:_X	AUGUSTUS	stop_codon	22487527	22487529	.	+	0	ID=g33352.t1.stop1;Parent=g33352.t1;
OX451220.1_Phasia_obesa_genome_assembly,_chromosome:_X	AUGUSTUS	gene	22487584	22488090	.	+	.	ID=g33353;
OX451220.1_Phasia_obesa_genome_assembly,_chromosome:_X	AUGUSTUS	mRNA	22487584	22488090	1	+	.	ID=g33353.t1;Parent=g33353;
OX451220.1_Phasia_obesa_genome_assembly,_chromosome:_X	AUGUSTUS	start_codon	22487584	22487586	.	+	0	ID=g33353.t1.start1;Parent=g33353.t1;
OX451220.1_Phasia_obesa_genome_assembly,_chromosome:_X	AUGUSTUS	CDS	22487584	22488090	1	+	0	ID=g33353.t1.CDS1;Parent=g33353.t1;
OX451220.1_Phasia_obesa_genome_assembly,_chromosome:_X	AUGUSTUS	exon	22487584	22488090	.	+	.	ID=g33353.t1.exon1;Parent=g33353.t1;
OX451220.1_Phasia_obesa_genome_assembly,_chromosome:_X	AUGUSTUS	stop_codon	22488088	22488090	.	+	0	ID=g33353.t1.stop1;Parent=g33353.t1;
OX451220.1_Phasia_obesa_genome_assembly,_chromosome:_X	AUGUSTUS	gene	22558035	22571536	.	+	.	ID=g33354;
OX451220.1_Phasia_obesa_genome_assembly,_chromosome:_X	AUGUSTUS	mRNA	22558035	22571536	0.19	+	.	ID=g33354.t1;Parent=g33354;
OX451220.1_Phasia_obesa_genome_assembly,_chromosome:_X	AUGUSTUS	start_codon	22558035	22558037	.	+	0	ID=g33354.t1.start1;Parent=g33354.t1;
OX451220.1_Phasia_obesa_genome_assembly,_chromosome:_X	AUGUSTUS	CDS	22558035	22558065	0.53	+	0	ID=g33354.t1.CDS1;Parent=g33354.t1;
OX451220.1_Phasia_obesa_genome_assembly,_chromosome:_X	AUGUSTUS	exon	22558035	22558065	.	+	.	ID=g33354.t1.exon1;Parent=g33354.t1;
OX451220.1_Phasia_obesa_genome_assembly,_chromosome:_X	AUGUSTUS	intron	22558066	22558793	0.41	+	.	ID=g33354.t1.intron1;Parent=g33354.t1;
OX451220.1_Phasia_obesa_genome_assembly,_chromosome:_X	AUGUSTUS	CDS	22558794	22559204	0.47	+	2	ID=g33354.t1.CDS2;Parent=g33354.t1;
OX451220.1_Phasia_obesa_genome_assembly,_chromosome:_X	AUGUSTUS	exon	22558794	22559204	.	+	.	ID=g33354.t1.exon2;Parent=g33354.t1;
OX451220.1_Phasia_obesa_genome_assembly,_chromosome:_X	AUGUSTUS	intron	22559205	22571408	0.4	+	.	ID=g33354.t1.intron2;Parent=g33354.t1;
OX451220.1_Phasia_obesa_genome_assembly,_chromosome:_X	AUGUSTUS	CDS	22571409	22571536	0.39	+	2	ID=g33354.t1.CDS3;Parent=g33354.t1;
OX451220.1_Phasia_obesa_genome_assembly,_chromosome:_X	AUGUSTUS	exon	22571409	22571536	.	+	.	ID=g33354.t1.exon3;Parent=g33354.t1;
OX451220.1_Phasia_obesa_genome_assembly,_chromosome:_X	AUGUSTUS	stop_codon	22571534	22571536	.	+	0	ID=g33354.t1.stop1;Parent=g33354.t1;
OX451220.1_Phasia_obesa_genome_assembly,_chromosome:_X	AUGUSTUS	gene	22574401	22576412	.	-	.	ID=g33355;
OX451220.1_Phasia_obesa_genome_assembly,_chromosome:_X	AUGUSTUS	mRNA	22574401	22576412	1	-	.	ID=g33355.t1;Parent=g33355;
OX451220.1_Phasia_obesa_genome_assembly,_chromosome:_X	AUGUSTUS	stop_codon	22574401	22574403	.	-	0	ID=g33355.t1.stop1;Parent=g33355.t1;
OX451220.1_Phasia_obesa_genome_assembly,_chromosome:_X	AUGUSTUS	CDS	22574401	22575088	1	-	1	ID=g33355.t1.CDS1;Parent=g33355.t1;
OX451220.1_Phasia_obesa_genome_assembly,_chromosome:_X	AUGUSTUS	exon	22574401	22575088	.	-	.	ID=g33355.t1.exon1;Parent=g33355.t1;
OX451220.1_Phasia_obesa_genome_assembly,_chromosome:_X	AUGUSTUS	intron	22575089	22575832	1	-	.	ID=g33355.t1.intron1;Parent=g33355.t1;
OX451220.1_Phasia_obesa_genome_assembly,_chromosome:_X	AUGUSTUS	CDS	22575833	22576095	1	-	0	ID=g33355.t1.CDS2;Parent=g33355.t1;
OX451220.1_Phasia_obesa_genome_assembly,_chromosome:_X	AUGUSTUS	exon	22575833	22576095	.	-	.	ID=g33355.t1.exon2;Parent=g33355.t1;
OX451220.1_Phasia_obesa_genome_assembly,_chromosome:_X	AUGUSTUS	intron	22576096	22576154	1	-	.	ID=g33355.t1.intron2;Parent=g33355.t1;
OX451220.1_Phasia_obesa_genome_assembly,_chromosome:_X	AUGUSTUS	CDS	22576155	22576412	1	-	0	ID=g33355.t1.CDS3;Parent=g33355.t1;
OX451220.1_Phasia_obesa_genome_assembly,_chromosome:_X	AUGUSTUS	exon	22576155	22576412	.	-	.	ID=g33355.t1.exon3;Parent=g33355.t1;
OX451220.1_Phasia_obesa_genome_assembly,_chromosome:_X	AUGUSTUS	start_codon	22576410	22576412	.	-	0	ID=g33355.t1.start1;Parent=g33355.t1;
OX451220.1_Phasia_obesa_genome_assembly,_chromosome:_X	AUGUSTUS	gene	22576925	22581073	.	-	.	ID=g33356;
OX451220.1_Phasia_obesa_genome_assembly,_chromosome:_X	AUGUSTUS	mRNA	22576925	22581073	0.84	-	.	ID=g33356.t1;Parent=g33356;
OX451220.1_Phasia_obesa_genome_assembly,_chromosome:_X	AUGUSTUS	stop_codon	22576925	22576927	.	-	0	ID=g33356.t1.stop1;Parent=g33356.t1;
OX451220.1_Phasia_obesa_genome_assembly,_chromosome:_X	AUGUSTUS	CDS	22576925	22577814	0.99	-	2	ID=g33356.t1.CDS1;Parent=g33356.t1;
OX451220.1_Phasia_obesa_genome_assembly,_chromosome:_X	AUGUSTUS	exon	22576925	22577814	.	-	.	ID=g33356.t1.exon1;Parent=g33356.t1;
OX451220.1_Phasia_obesa_genome_assembly,_chromosome:_X	AUGUSTUS	intron	22577815	22579671	0.99	-	.	ID=g33356.t1.intron1;Parent=g33356.t1;
OX451220.1_Phasia_obesa_genome_assembly,_chromosome:_X	AUGUSTUS	CDS	22579672	22580005	0.84	-	0	ID=g33356.t1.CDS2;Parent=g33356.t1;
OX451220.1_Phasia_obesa_genome_assembly,_chromosome:_X	AUGUSTUS	exon	22579672	22580005	.	-	.	ID=g33356.t1.exon2;Parent=g33356.t1;
OX451220.1_Phasia_obesa_genome_assembly,_chromosome:_X	AUGUSTUS	intron	22580006	22580317	0.85	-	.	ID=g33356.t1.intron2;Parent=g33356.t1;
OX451220.1_Phasia_obesa_genome_assembly,_chromosome:_X	AUGUSTUS	CDS	22580318	22581073	0.98	-	0	ID=g33356.t1.CDS3;Parent=g33356.t1;
OX451220.1_Phasia_obesa_genome_assembly,_chromosome:_X	AUGUSTUS	exon	22580318	22581073	.	-	.	ID=g33356.t1.exon3;Parent=g33356.t1;
OX451220.1_Phasia_obesa_genome_assembly,_chromosome:_X	AUGUSTUS	start_codon	22581071	22581073	.	-	0	ID=g33356.t1.start1;Parent=g33356.t1;
OX451220.1_Phasia_obesa_genome_assembly,_chromosome:_X	AUGUSTUS	gene	22680107	22680427	.	+	.	ID=g33357;
OX451220.1_Phasia_obesa_genome_assembly,_chromosome:_X	AUGUSTUS	mRNA	22680107	22680427	1	+	.	ID=g33357.t1;Parent=g33357;
OX451220.1_Phasia_obesa_genome_assembly,_chromosome:_X	AUGUSTUS	start_codon	22680107	22680109	.	+	0	ID=g33357.t1.start1;Parent=g33357.t1;
OX451220.1_Phasia_obesa_genome_assembly,_chromosome:_X	AUGUSTUS	CDS	22680107	22680427	1	+	0	ID=g33357.t1.CDS1;Parent=g33357.t1;
OX451220.1_Phasia_obesa_genome_assembly,_chromosome:_X	AUGUSTUS	exon	22680107	22680427	.	+	.	ID=g33357.t1.exon1;Parent=g33357.t1;
OX451220.1_Phasia_obesa_genome_assembly,_chromosome:_X	AUGUSTUS	stop_codon	22680425	22680427	.	+	0	ID=g33357.t1.stop1;Parent=g33357.t1;
OX451220.1_Phasia_obesa_genome_assembly,_chromosome:_X	AUGUSTUS	gene	22701076	22701513	.	+	.	ID=g33358;
OX451220.1_Phasia_obesa_genome_assembly,_chromosome:_X	AUGUSTUS	mRNA	22701076	22701513	0.92	+	.	ID=g33358.t1;Parent=g33358;
OX451220.1_Phasia_obesa_genome_assembly,_chromosome:_X	AUGUSTUS	start_codon	22701076	22701078	.	+	0	ID=g33358.t1.start1;Parent=g33358.t1;
OX451220.1_Phasia_obesa_genome_assembly,_chromosome:_X	AUGUSTUS	CDS	22701076	22701513	0.92	+	0	ID=g33358.t1.CDS1;Parent=g33358.t1;
OX451220.1_Phasia_obesa_genome_assembly,_chromosome:_X	AUGUSTUS	exon	22701076	22701513	.	+	.	ID=g33358.t1.exon1;Parent=g33358.t1;
OX451220.1_Phasia_obesa_genome_assembly,_chromosome:_X	AUGUSTUS	stop_codon	22701511	22701513	.	+	0	ID=g33358.t1.stop1;Parent=g33358.t1;
OX451220.1_Phasia_obesa_genome_assembly,_chromosome:_X	AUGUSTUS	gene	22701680	22702081	.	+	.	ID=g33359;
OX451220.1_Phasia_obesa_genome_assembly,_chromosome:_X	AUGUSTUS	mRNA	22701680	22702081	0.76	+	.	ID=g33359.t1;Parent=g33359;
OX451220.1_Phasia_obesa_genome_assembly,_chromosome:_X	AUGUSTUS	start_codon	22701680	22701682	.	+	0	ID=g33359.t1.start1;Parent=g33359.t1;
OX451220.1_Phasia_obesa_genome_assembly,_chromosome:_X	AUGUSTUS	CDS	22701680	22701816	0.76	+	0	ID=g33359.t1.CDS1;Parent=g33359.t1;
OX451220.1_Phasia_obesa_genome_assembly,_chromosome:_X	AUGUSTUS	exon	22701680	22701816	.	+	.	ID=g33359.t1.exon1;Parent=g33359.t1;
OX451220.1_Phasia_obesa_genome_assembly,_chromosome:_X	AUGUSTUS	intron	22701817	22701888	0.76	+	.	ID=g33359.t1.intron1;Parent=g33359.t1;
OX451220.1_Phasia_obesa_genome_assembly,_chromosome:_X	AUGUSTUS	CDS	22701889	22702081	0.79	+	1	ID=g33359.t1.CDS2;Parent=g33359.t1;
OX451220.1_Phasia_obesa_genome_assembly,_chromosome:_X	AUGUSTUS	exon	22701889	22702081	.	+	.	ID=g33359.t1.exon2;Parent=g33359.t1;
OX451220.1_Phasia_obesa_genome_assembly,_chromosome:_X	AUGUSTUS	stop_codon	22702079	22702081	.	+	0	ID=g33359.t1.stop1;Parent=g33359.t1;
OX451220.1_Phasia_obesa_genome_assembly,_chromosome:_X	AUGUSTUS	gene	22702154	22702486	.	+	.	ID=g33360;
OX451220.1_Phasia_obesa_genome_assembly,_chromosome:_X	AUGUSTUS	mRNA	22702154	22702486	1	+	.	ID=g33360.t1;Parent=g33360;
OX451220.1_Phasia_obesa_genome_assembly,_chromosome:_X	AUGUSTUS	start_codon	22702154	22702156	.	+	0	ID=g33360.t1.start1;Parent=g33360.t1;
OX451220.1_Phasia_obesa_genome_assembly,_chromosome:_X	AUGUSTUS	CDS	22702154	22702486	1	+	0	ID=g33360.t1.CDS1;Parent=g33360.t1;
OX451220.1_Phasia_obesa_genome_assembly,_chromosome:_X	AUGUSTUS	exon	22702154	22702486	.	+	.	ID=g33360.t1.exon1;Parent=g33360.t1;
OX451220.1_Phasia_obesa_genome_assembly,_chromosome:_X	AUGUSTUS	stop_codon	22702484	22702486	.	+	0	ID=g33360.t1.stop1;Parent=g33360.t1;
OX451220.1_Phasia_obesa_genome_assembly,_chromosome:_X	AUGUSTUS	gene	22703166	22705392	.	+	.	ID=g33361;
OX451220.1_Phasia_obesa_genome_assembly,_chromosome:_X	AUGUSTUS	mRNA	22703166	22705392	0.34	+	.	ID=g33361.t1;Parent=g33361;
OX451220.1_Phasia_obesa_genome_assembly,_chromosome:_X	AUGUSTUS	start_codon	22703166	22703168	.	+	0	ID=g33361.t1.start1;Parent=g33361.t1;
OX451220.1_Phasia_obesa_genome_assembly,_chromosome:_X	AUGUSTUS	CDS	22703166	22704343	0.64	+	0	ID=g33361.t1.CDS1;Parent=g33361.t1;
OX451220.1_Phasia_obesa_genome_assembly,_chromosome:_X	AUGUSTUS	exon	22703166	22704343	.	+	.	ID=g33361.t1.exon1;Parent=g33361.t1;
OX451220.1_Phasia_obesa_genome_assembly,_chromosome:_X	AUGUSTUS	intron	22704344	22705361	0.43	+	.	ID=g33361.t1.intron1;Parent=g33361.t1;
OX451220.1_Phasia_obesa_genome_assembly,_chromosome:_X	AUGUSTUS	CDS	22705362	22705392	0.44	+	1	ID=g33361.t1.CDS2;Parent=g33361.t1;
OX451220.1_Phasia_obesa_genome_assembly,_chromosome:_X	AUGUSTUS	exon	22705362	22705392	.	+	.	ID=g33361.t1.exon2;Parent=g33361.t1;
OX451220.1_Phasia_obesa_genome_assembly,_chromosome:_X	AUGUSTUS	stop_codon	22705390	22705392	.	+	0	ID=g33361.t1.stop1;Parent=g33361.t1;
OX451220.1_Phasia_obesa_genome_assembly,_chromosome:_X	AUGUSTUS	gene	22705443	22706954	.	+	.	ID=g33362;
OX451220.1_Phasia_obesa_genome_assembly,_chromosome:_X	AUGUSTUS	mRNA	22705443	22706954	0.99	+	.	ID=g33362.t1;Parent=g33362;
OX451220.1_Phasia_obesa_genome_assembly,_chromosome:_X	AUGUSTUS	start_codon	22705443	22705445	.	+	0	ID=g33362.t1.start1;Parent=g33362.t1;
OX451220.1_Phasia_obesa_genome_assembly,_chromosome:_X	AUGUSTUS	CDS	22705443	22706954	0.99	+	0	ID=g33362.t1.CDS1;Parent=g33362.t1;
OX451220.1_Phasia_obesa_genome_assembly,_chromosome:_X	AUGUSTUS	exon	22705443	22706954	.	+	.	ID=g33362.t1.exon1;Parent=g33362.t1;
OX451220.1_Phasia_obesa_genome_assembly,_chromosome:_X	AUGUSTUS	stop_codon	22706952	22706954	.	+	0	ID=g33362.t1.stop1;Parent=g33362.t1;
OX451220.1_Phasia_obesa_genome_assembly,_chromosome:_X	AUGUSTUS	gene	22786183	22786503	.	+	.	ID=g33363;
OX451220.1_Phasia_obesa_genome_assembly,_chromosome:_X	AUGUSTUS	mRNA	22786183	22786503	0.99	+	.	ID=g33363.t1;Parent=g33363;
OX451220.1_Phasia_obesa_genome_assembly,_chromosome:_X	AUGUSTUS	start_codon	22786183	22786185	.	+	0	ID=g33363.t1.start1;Parent=g33363.t1;
OX451220.1_Phasia_obesa_genome_assembly,_chromosome:_X	AUGUSTUS	CDS	22786183	22786503	0.99	+	0	ID=g33363.t1.CDS1;Parent=g33363.t1;
OX451220.1_Phasia_obesa_genome_assembly,_chromosome:_X	AUGUSTUS	exon	22786183	22786503	.	+	.	ID=g33363.t1.exon1;Parent=g33363.t1;
OX451220.1_Phasia_obesa_genome_assembly,_chromosome:_X	AUGUSTUS	stop_codon	22786501	22786503	.	+	0	ID=g33363.t1.stop1;Parent=g33363.t1;
OX451220.1_Phasia_obesa_genome_assembly,_chromosome:_X	AUGUSTUS	gene	22864558	22864923	.	-	.	ID=g33364;
OX451220.1_Phasia_obesa_genome_assembly,_chromosome:_X	AUGUSTUS	mRNA	22864558	22864923	0.99	-	.	ID=g33364.t1;Parent=g33364;
OX451220.1_Phasia_obesa_genome_assembly,_chromosome:_X	AUGUSTUS	stop_codon	22864558	22864560	.	-	0	ID=g33364.t1.stop1;Parent=g33364.t1;
OX451220.1_Phasia_obesa_genome_assembly,_chromosome:_X	AUGUSTUS	CDS	22864558	22864778	0.99	-	2	ID=g33364.t1.CDS1;Parent=g33364.t1;
OX451220.1_Phasia_obesa_genome_assembly,_chromosome:_X	AUGUSTUS	exon	22864558	22864778	.	-	.	ID=g33364.t1.exon1;Parent=g33364.t1;
OX451220.1_Phasia_obesa_genome_assembly,_chromosome:_X	AUGUSTUS	intron	22864779	22864832	0.99	-	.	ID=g33364.t1.intron1;Parent=g33364.t1;
OX451220.1_Phasia_obesa_genome_assembly,_chromosome:_X	AUGUSTUS	CDS	22864833	22864923	1	-	0	ID=g33364.t1.CDS2;Parent=g33364.t1;
OX451220.1_Phasia_obesa_genome_assembly,_chromosome:_X	AUGUSTUS	exon	22864833	22864923	.	-	.	ID=g33364.t1.exon2;Parent=g33364.t1;
OX451220.1_Phasia_obesa_genome_assembly,_chromosome:_X	AUGUSTUS	start_codon	22864921	22864923	.	-	0	ID=g33364.t1.start1;Parent=g33364.t1;
OX451220.1_Phasia_obesa_genome_assembly,_chromosome:_X	AUGUSTUS	gene	22886161	22886514	.	-	.	ID=g33365;
OX451220.1_Phasia_obesa_genome_assembly,_chromosome:_X	AUGUSTUS	mRNA	22886161	22886514	1	-	.	ID=g33365.t1;Parent=g33365;
OX451220.1_Phasia_obesa_genome_assembly,_chromosome:_X	AUGUSTUS	stop_codon	22886161	22886163	.	-	0	ID=g33365.t1.stop1;Parent=g33365.t1;
OX451220.1_Phasia_obesa_genome_assembly,_chromosome:_X	AUGUSTUS	CDS	22886161	22886514	1	-	0	ID=g33365.t1.CDS1;Parent=g33365.t1;
OX451220.1_Phasia_obesa_genome_assembly,_chromosome:_X	AUGUSTUS	exon	22886161	22886514	.	-	.	ID=g33365.t1.exon1;Parent=g33365.t1;
OX451220.1_Phasia_obesa_genome_assembly,_chromosome:_X	AUGUSTUS	start_codon	22886512	22886514	.	-	0	ID=g33365.t1.start1;Parent=g33365.t1;
OX451220.1_Phasia_obesa_genome_assembly,_chromosome:_X	AUGUSTUS	gene	22909077	22912196	.	+	.	ID=g33366;
OX451220.1_Phasia_obesa_genome_assembly,_chromosome:_X	AUGUSTUS	mRNA	22909077	22912196	0.4	+	.	ID=g33366.t1;Parent=g33366;
OX451220.1_Phasia_obesa_genome_assembly,_chromosome:_X	AUGUSTUS	start_codon	22909077	22909079	.	+	0	ID=g33366.t1.start1;Parent=g33366.t1;
OX451220.1_Phasia_obesa_genome_assembly,_chromosome:_X	AUGUSTUS	CDS	22909077	22909227	0.75	+	0	ID=g33366.t1.CDS1;Parent=g33366.t1;
OX451220.1_Phasia_obesa_genome_assembly,_chromosome:_X	AUGUSTUS	exon	22909077	22909227	.	+	.	ID=g33366.t1.exon1;Parent=g33366.t1;
OX451220.1_Phasia_obesa_genome_assembly,_chromosome:_X	AUGUSTUS	intron	22909228	22909292	0.58	+	.	ID=g33366.t1.intron1;Parent=g33366.t1;
OX451220.1_Phasia_obesa_genome_assembly,_chromosome:_X	AUGUSTUS	CDS	22909293	22909423	0.58	+	2	ID=g33366.t1.CDS2;Parent=g33366.t1;
OX451220.1_Phasia_obesa_genome_assembly,_chromosome:_X	AUGUSTUS	exon	22909293	22909423	.	+	.	ID=g33366.t1.exon2;Parent=g33366.t1;
OX451220.1_Phasia_obesa_genome_assembly,_chromosome:_X	AUGUSTUS	intron	22909424	22912148	0.49	+	.	ID=g33366.t1.intron2;Parent=g33366.t1;
OX451220.1_Phasia_obesa_genome_assembly,_chromosome:_X	AUGUSTUS	CDS	22912149	22912196	0.49	+	0	ID=g33366.t1.CDS3;Parent=g33366.t1;
OX451220.1_Phasia_obesa_genome_assembly,_chromosome:_X	AUGUSTUS	exon	22912149	22912196	.	+	.	ID=g33366.t1.exon3;Parent=g33366.t1;
OX451220.1_Phasia_obesa_genome_assembly,_chromosome:_X	AUGUSTUS	stop_codon	22912194	22912196	.	+	0	ID=g33366.t1.stop1;Parent=g33366.t1;
OX451220.1_Phasia_obesa_genome_assembly,_chromosome:_X	AUGUSTUS	mRNA	22909077	22912196	0.42	+	.	ID=g33366.t2;Parent=g33366;
OX451220.1_Phasia_obesa_genome_assembly,_chromosome:_X	AUGUSTUS	start_codon	22909077	22909079	.	+	0	ID=g33366.t2.start1;Parent=g33366.t2;
OX451220.1_Phasia_obesa_genome_assembly,_chromosome:_X	AUGUSTUS	CDS	22909077	22909227	0.73	+	0	ID=g33366.t2.CDS1;Parent=g33366.t2;
OX451220.1_Phasia_obesa_genome_assembly,_chromosome:_X	AUGUSTUS	exon	22909077	22909227	.	+	.	ID=g33366.t2.exon1;Parent=g33366.t2;
OX451220.1_Phasia_obesa_genome_assembly,_chromosome:_X	AUGUSTUS	intron	22909228	22909307	0.62	+	.	ID=g33366.t2.intron1;Parent=g33366.t2;
OX451220.1_Phasia_obesa_genome_assembly,_chromosome:_X	AUGUSTUS	CDS	22909308	22909423	0.62	+	2	ID=g33366.t2.CDS2;Parent=g33366.t2;
OX451220.1_Phasia_obesa_genome_assembly,_chromosome:_X	AUGUSTUS	exon	22909308	22909423	.	+	.	ID=g33366.t2.exon2;Parent=g33366.t2;
OX451220.1_Phasia_obesa_genome_assembly,_chromosome:_X	AUGUSTUS	intron	22909424	22912148	0.43	+	.	ID=g33366.t2.intron2;Parent=g33366.t2;
OX451220.1_Phasia_obesa_genome_assembly,_chromosome:_X	AUGUSTUS	CDS	22912149	22912196	0.44	+	0	ID=g33366.t2.CDS3;Parent=g33366.t2;
OX451220.1_Phasia_obesa_genome_assembly,_chromosome:_X	AUGUSTUS	exon	22912149	22912196	.	+	.	ID=g33366.t2.exon3;Parent=g33366.t2;
OX451220.1_Phasia_obesa_genome_assembly,_chromosome:_X	AUGUSTUS	stop_codon	22912194	22912196	.	+	0	ID=g33366.t2.stop1;Parent=g33366.t2;
OX451220.1_Phasia_obesa_genome_assembly,_chromosome:_X	AUGUSTUS	gene	22956844	22957320	.	+	.	ID=g33367;
OX451220.1_Phasia_obesa_genome_assembly,_chromosome:_X	AUGUSTUS	mRNA	22956844	22957320	0.61	+	.	ID=g33367.t1;Parent=g33367;
OX451220.1_Phasia_obesa_genome_assembly,_chromosome:_X	AUGUSTUS	start_codon	22956844	22956846	.	+	0	ID=g33367.t1.start1;Parent=g33367.t1;
OX451220.1_Phasia_obesa_genome_assembly,_chromosome:_X	AUGUSTUS	CDS	22956844	22957320	0.61	+	0	ID=g33367.t1.CDS1;Parent=g33367.t1;
OX451220.1_Phasia_obesa_genome_assembly,_chromosome:_X	AUGUSTUS	exon	22956844	22957320	.	+	.	ID=g33367.t1.exon1;Parent=g33367.t1;
OX451220.1_Phasia_obesa_genome_assembly,_chromosome:_X	AUGUSTUS	stop_codon	22957318	22957320	.	+	0	ID=g33367.t1.stop1;Parent=g33367.t1;
OX451220.1_Phasia_obesa_genome_assembly,_chromosome:_X	AUGUSTUS	gene	23009783	23010313	.	+	.	ID=g33368;
OX451220.1_Phasia_obesa_genome_assembly,_chromosome:_X	AUGUSTUS	mRNA	23009783	23010313	1	+	.	ID=g33368.t1;Parent=g33368;
OX451220.1_Phasia_obesa_genome_assembly,_chromosome:_X	AUGUSTUS	start_codon	23009783	23009785	.	+	0	ID=g33368.t1.start1;Parent=g33368.t1;
OX451220.1_Phasia_obesa_genome_assembly,_chromosome:_X	AUGUSTUS	CDS	23009783	23010313	1	+	0	ID=g33368.t1.CDS1;Parent=g33368.t1;
OX451220.1_Phasia_obesa_genome_assembly,_chromosome:_X	AUGUSTUS	exon	23009783	23010313	.	+	.	ID=g33368.t1.exon1;Parent=g33368.t1;
OX451220.1_Phasia_obesa_genome_assembly,_chromosome:_X	AUGUSTUS	stop_codon	23010311	23010313	.	+	0	ID=g33368.t1.stop1;Parent=g33368.t1;
OX451220.1_Phasia_obesa_genome_assembly,_chromosome:_X	AUGUSTUS	gene	23032026	23032537	.	+	.	ID=g33369;
OX451220.1_Phasia_obesa_genome_assembly,_chromosome:_X	AUGUSTUS	mRNA	23032026	23032537	1	+	.	ID=g33369.t1;Parent=g33369;
OX451220.1_Phasia_obesa_genome_assembly,_chromosome:_X	AUGUSTUS	start_codon	23032026	23032028	.	+	0	ID=g33369.t1.start1;Parent=g33369.t1;
OX451220.1_Phasia_obesa_genome_assembly,_chromosome:_X	AUGUSTUS	CDS	23032026	23032163	1	+	0	ID=g33369.t1.CDS1;Parent=g33369.t1;
OX451220.1_Phasia_obesa_genome_assembly,_chromosome:_X	AUGUSTUS	exon	23032026	23032163	.	+	.	ID=g33369.t1.exon1;Parent=g33369.t1;
OX451220.1_Phasia_obesa_genome_assembly,_chromosome:_X	AUGUSTUS	intron	23032164	23032228	1	+	.	ID=g33369.t1.intron1;Parent=g33369.t1;
OX451220.1_Phasia_obesa_genome_assembly,_chromosome:_X	AUGUSTUS	CDS	23032229	23032537	1	+	0	ID=g33369.t1.CDS2;Parent=g33369.t1;
OX451220.1_Phasia_obesa_genome_assembly,_chromosome:_X	AUGUSTUS	exon	23032229	23032537	.	+	.	ID=g33369.t1.exon2;Parent=g33369.t1;
OX451220.1_Phasia_obesa_genome_assembly,_chromosome:_X	AUGUSTUS	stop_codon	23032535	23032537	.	+	0	ID=g33369.t1.stop1;Parent=g33369.t1;
OX451220.1_Phasia_obesa_genome_assembly,_chromosome:_X	AUGUSTUS	gene	23035457	23038108	.	-	.	ID=g33370;
OX451220.1_Phasia_obesa_genome_assembly,_chromosome:_X	AUGUSTUS	mRNA	23035457	23038108	1	-	.	ID=g33370.t1;Parent=g33370;
OX451220.1_Phasia_obesa_genome_assembly,_chromosome:_X	AUGUSTUS	stop_codon	23035457	23035459	.	-	0	ID=g33370.t1.stop1;Parent=g33370.t1;
OX451220.1_Phasia_obesa_genome_assembly,_chromosome:_X	AUGUSTUS	CDS	23035457	23035911	1	-	2	ID=g33370.t1.CDS1;Parent=g33370.t1;
OX451220.1_Phasia_obesa_genome_assembly,_chromosome:_X	AUGUSTUS	exon	23035457	23035911	.	-	.	ID=g33370.t1.exon1;Parent=g33370.t1;
OX451220.1_Phasia_obesa_genome_assembly,_chromosome:_X	AUGUSTUS	intron	23035912	23036128	1	-	.	ID=g33370.t1.intron1;Parent=g33370.t1;
OX451220.1_Phasia_obesa_genome_assembly,_chromosome:_X	AUGUSTUS	CDS	23036129	23036801	1	-	0	ID=g33370.t1.CDS2;Parent=g33370.t1;
OX451220.1_Phasia_obesa_genome_assembly,_chromosome:_X	AUGUSTUS	exon	23036129	23036801	.	-	.	ID=g33370.t1.exon2;Parent=g33370.t1;
OX451220.1_Phasia_obesa_genome_assembly,_chromosome:_X	AUGUSTUS	intron	23036802	23036866	1	-	.	ID=g33370.t1.intron2;Parent=g33370.t1;
OX451220.1_Phasia_obesa_genome_assembly,_chromosome:_X	AUGUSTUS	CDS	23036867	23038108	1	-	0	ID=g33370.t1.CDS3;Parent=g33370.t1;
OX451220.1_Phasia_obesa_genome_assembly,_chromosome:_X	AUGUSTUS	exon	23036867	23038108	.	-	.	ID=g33370.t1.exon3;Parent=g33370.t1;
OX451220.1_Phasia_obesa_genome_assembly,_chromosome:_X	AUGUSTUS	start_codon	23038106	23038108	.	-	0	ID=g33370.t1.start1;Parent=g33370.t1;
OX451220.1_Phasia_obesa_genome_assembly,_chromosome:_X	AUGUSTUS	gene	23038283	23039539	.	-	.	ID=g33371;
OX451220.1_Phasia_obesa_genome_assembly,_chromosome:_X	AUGUSTUS	mRNA	23038283	23039539	0.4	-	.	ID=g33371.t1;Parent=g33371;
OX451220.1_Phasia_obesa_genome_assembly,_chromosome:_X	AUGUSTUS	stop_codon	23038283	23038285	.	-	0	ID=g33371.t1.stop1;Parent=g33371.t1;
OX451220.1_Phasia_obesa_genome_assembly,_chromosome:_X	AUGUSTUS	CDS	23038283	23038446	0.69	-	2	ID=g33371.t1.CDS1;Parent=g33371.t1;
OX451220.1_Phasia_obesa_genome_assembly,_chromosome:_X	AUGUSTUS	exon	23038283	23038446	.	-	.	ID=g33371.t1.exon1;Parent=g33371.t1;
OX451220.1_Phasia_obesa_genome_assembly,_chromosome:_X	AUGUSTUS	intron	23038447	23039016	0.56	-	.	ID=g33371.t1.intron1;Parent=g33371.t1;
OX451220.1_Phasia_obesa_genome_assembly,_chromosome:_X	AUGUSTUS	CDS	23039017	23039539	0.43	-	0	ID=g33371.t1.CDS2;Parent=g33371.t1;
OX451220.1_Phasia_obesa_genome_assembly,_chromosome:_X	AUGUSTUS	exon	23039017	23039539	.	-	.	ID=g33371.t1.exon2;Parent=g33371.t1;
OX451220.1_Phasia_obesa_genome_assembly,_chromosome:_X	AUGUSTUS	start_codon	23039537	23039539	.	-	0	ID=g33371.t1.start1;Parent=g33371.t1;
OX451220.1_Phasia_obesa_genome_assembly,_chromosome:_X	AUGUSTUS	gene	23070890	23071459	.	+	.	ID=g33372;
OX451220.1_Phasia_obesa_genome_assembly,_chromosome:_X	AUGUSTUS	mRNA	23070890	23071459	1	+	.	ID=g33372.t1;Parent=g33372;
OX451220.1_Phasia_obesa_genome_assembly,_chromosome:_X	AUGUSTUS	start_codon	23070890	23070892	.	+	0	ID=g33372.t1.start1;Parent=g33372.t1;
OX451220.1_Phasia_obesa_genome_assembly,_chromosome:_X	AUGUSTUS	CDS	23070890	23071459	1	+	0	ID=g33372.t1.CDS1;Parent=g33372.t1;
OX451220.1_Phasia_obesa_genome_assembly,_chromosome:_X	AUGUSTUS	exon	23070890	23071459	.	+	.	ID=g33372.t1.exon1;Parent=g33372.t1;
OX451220.1_Phasia_obesa_genome_assembly,_chromosome:_X	AUGUSTUS	stop_codon	23071457	23071459	.	+	0	ID=g33372.t1.stop1;Parent=g33372.t1;
OX451220.1_Phasia_obesa_genome_assembly,_chromosome:_X	AUGUSTUS	gene	23071483	23081427	.	+	.	ID=g33373;
OX451220.1_Phasia_obesa_genome_assembly,_chromosome:_X	AUGUSTUS	mRNA	23071483	23081427	0.1	+	.	ID=g33373.t1;Parent=g33373;
OX451220.1_Phasia_obesa_genome_assembly,_chromosome:_X	AUGUSTUS	start_codon	23071483	23071485	.	+	0	ID=g33373.t1.start1;Parent=g33373.t1;
OX451220.1_Phasia_obesa_genome_assembly,_chromosome:_X	AUGUSTUS	CDS	23071483	23072364	1	+	0	ID=g33373.t1.CDS1;Parent=g33373.t1;
OX451220.1_Phasia_obesa_genome_assembly,_chromosome:_X	AUGUSTUS	exon	23071483	23072364	.	+	.	ID=g33373.t1.exon1;Parent=g33373.t1;
OX451220.1_Phasia_obesa_genome_assembly,_chromosome:_X	AUGUSTUS	intron	23072365	23072441	1	+	.	ID=g33373.t1.intron1;Parent=g33373.t1;
OX451220.1_Phasia_obesa_genome_assembly,_chromosome:_X	AUGUSTUS	CDS	23072442	23073122	0.1	+	0	ID=g33373.t1.CDS2;Parent=g33373.t1;
OX451220.1_Phasia_obesa_genome_assembly,_chromosome:_X	AUGUSTUS	exon	23072442	23073122	.	+	.	ID=g33373.t1.exon2;Parent=g33373.t1;
OX451220.1_Phasia_obesa_genome_assembly,_chromosome:_X	AUGUSTUS	intron	23073123	23080629	0.1	+	.	ID=g33373.t1.intron2;Parent=g33373.t1;
OX451220.1_Phasia_obesa_genome_assembly,_chromosome:_X	AUGUSTUS	CDS	23080630	23081427	0.37	+	0	ID=g33373.t1.CDS3;Parent=g33373.t1;
OX451220.1_Phasia_obesa_genome_assembly,_chromosome:_X	AUGUSTUS	exon	23080630	23081427	.	+	.	ID=g33373.t1.exon3;Parent=g33373.t1;
OX451220.1_Phasia_obesa_genome_assembly,_chromosome:_X	AUGUSTUS	stop_codon	23081425	23081427	.	+	0	ID=g33373.t1.stop1;Parent=g33373.t1;
OX451220.1_Phasia_obesa_genome_assembly,_chromosome:_X	AUGUSTUS	mRNA	23071483	23081427	0.57	+	.	ID=g33373.t2;Parent=g33373;
OX451220.1_Phasia_obesa_genome_assembly,_chromosome:_X	AUGUSTUS	start_codon	23071483	23071485	.	+	0	ID=g33373.t2.start1;Parent=g33373.t2;
OX451220.1_Phasia_obesa_genome_assembly,_chromosome:_X	AUGUSTUS	CDS	23071483	23072056	0.94	+	0	ID=g33373.t2.CDS1;Parent=g33373.t2;
OX451220.1_Phasia_obesa_genome_assembly,_chromosome:_X	AUGUSTUS	exon	23071483	23072056	.	+	.	ID=g33373.t2.exon1;Parent=g33373.t2;
OX451220.1_Phasia_obesa_genome_assembly,_chromosome:_X	AUGUSTUS	intron	23072057	23081077	0.57	+	.	ID=g33373.t2.intron1;Parent=g33373.t2;
OX451220.1_Phasia_obesa_genome_assembly,_chromosome:_X	AUGUSTUS	CDS	23081078	23081427	0.61	+	2	ID=g33373.t2.CDS2;Parent=g33373.t2;
OX451220.1_Phasia_obesa_genome_assembly,_chromosome:_X	AUGUSTUS	exon	23081078	23081427	.	+	.	ID=g33373.t2.exon2;Parent=g33373.t2;
OX451220.1_Phasia_obesa_genome_assembly,_chromosome:_X	AUGUSTUS	stop_codon	23081425	23081427	.	+	0	ID=g33373.t2.stop1;Parent=g33373.t2;
OX451220.1_Phasia_obesa_genome_assembly,_chromosome:_X	AUGUSTUS	gene	23109996	23110346	.	-	.	ID=g33374;
OX451220.1_Phasia_obesa_genome_assembly,_chromosome:_X	AUGUSTUS	mRNA	23109996	23110346	0.85	-	.	ID=g33374.t1;Parent=g33374;
OX451220.1_Phasia_obesa_genome_assembly,_chromosome:_X	AUGUSTUS	stop_codon	23109996	23109998	.	-	0	ID=g33374.t1.stop1;Parent=g33374.t1;
OX451220.1_Phasia_obesa_genome_assembly,_chromosome:_X	AUGUSTUS	CDS	23109996	23110346	0.85	-	0	ID=g33374.t1.CDS1;Parent=g33374.t1;
OX451220.1_Phasia_obesa_genome_assembly,_chromosome:_X	AUGUSTUS	exon	23109996	23110346	.	-	.	ID=g33374.t1.exon1;Parent=g33374.t1;
OX451220.1_Phasia_obesa_genome_assembly,_chromosome:_X	AUGUSTUS	start_codon	23110344	23110346	.	-	0	ID=g33374.t1.start1;Parent=g33374.t1;
OX451220.1_Phasia_obesa_genome_assembly,_chromosome:_X	AUGUSTUS	gene	23111513	23112659	.	-	.	ID=g33375;
OX451220.1_Phasia_obesa_genome_assembly,_chromosome:_X	AUGUSTUS	mRNA	23111513	23112659	0.62	-	.	ID=g33375.t1;Parent=g33375;
OX451220.1_Phasia_obesa_genome_assembly,_chromosome:_X	AUGUSTUS	stop_codon	23111513	23111515	.	-	0	ID=g33375.t1.stop1;Parent=g33375.t1;
OX451220.1_Phasia_obesa_genome_assembly,_chromosome:_X	AUGUSTUS	CDS	23111513	23111578	0.99	-	0	ID=g33375.t1.CDS1;Parent=g33375.t1;
OX451220.1_Phasia_obesa_genome_assembly,_chromosome:_X	AUGUSTUS	exon	23111513	23111578	.	-	.	ID=g33375.t1.exon1;Parent=g33375.t1;
OX451220.1_Phasia_obesa_genome_assembly,_chromosome:_X	AUGUSTUS	intron	23111579	23111742	0.64	-	.	ID=g33375.t1.intron1;Parent=g33375.t1;
OX451220.1_Phasia_obesa_genome_assembly,_chromosome:_X	AUGUSTUS	CDS	23111743	23112553	0.62	-	1	ID=g33375.t1.CDS2;Parent=g33375.t1;
OX451220.1_Phasia_obesa_genome_assembly,_chromosome:_X	AUGUSTUS	exon	23111743	23112553	.	-	.	ID=g33375.t1.exon2;Parent=g33375.t1;
OX451220.1_Phasia_obesa_genome_assembly,_chromosome:_X	AUGUSTUS	intron	23112554	23112639	0.98	-	.	ID=g33375.t1.intron2;Parent=g33375.t1;
OX451220.1_Phasia_obesa_genome_assembly,_chromosome:_X	AUGUSTUS	CDS	23112640	23112659	1	-	0	ID=g33375.t1.CDS3;Parent=g33375.t1;
OX451220.1_Phasia_obesa_genome_assembly,_chromosome:_X	AUGUSTUS	exon	23112640	23112659	.	-	.	ID=g33375.t1.exon3;Parent=g33375.t1;
OX451220.1_Phasia_obesa_genome_assembly,_chromosome:_X	AUGUSTUS	start_codon	23112657	23112659	.	-	0	ID=g33375.t1.start1;Parent=g33375.t1;
OX451220.1_Phasia_obesa_genome_assembly,_chromosome:_X	AUGUSTUS	mRNA	23111513	23112659	0.56	-	.	ID=g33375.t2;Parent=g33375;
OX451220.1_Phasia_obesa_genome_assembly,_chromosome:_X	AUGUSTUS	stop_codon	23111513	23111515	.	-	0	ID=g33375.t2.stop1;Parent=g33375.t2;
OX451220.1_Phasia_obesa_genome_assembly,_chromosome:_X	AUGUSTUS	CDS	23111513	23111578	0.96	-	0	ID=g33375.t2.CDS1;Parent=g33375.t2;
OX451220.1_Phasia_obesa_genome_assembly,_chromosome:_X	AUGUSTUS	exon	23111513	23111578	.	-	.	ID=g33375.t2.exon1;Parent=g33375.t2;
OX451220.1_Phasia_obesa_genome_assembly,_chromosome:_X	AUGUSTUS	intron	23111579	23111742	0.56	-	.	ID=g33375.t2.intron1;Parent=g33375.t2;
OX451220.1_Phasia_obesa_genome_assembly,_chromosome:_X	AUGUSTUS	CDS	23111743	23112085	0.56	-	1	ID=g33375.t2.CDS2;Parent=g33375.t2;
OX451220.1_Phasia_obesa_genome_assembly,_chromosome:_X	AUGUSTUS	exon	23111743	23112085	.	-	.	ID=g33375.t2.exon2;Parent=g33375.t2;
OX451220.1_Phasia_obesa_genome_assembly,_chromosome:_X	AUGUSTUS	intron	23112086	23112639	1	-	.	ID=g33375.t2.intron2;Parent=g33375.t2;
OX451220.1_Phasia_obesa_genome_assembly,_chromosome:_X	AUGUSTUS	CDS	23112640	23112659	1	-	0	ID=g33375.t2.CDS3;Parent=g33375.t2;
OX451220.1_Phasia_obesa_genome_assembly,_chromosome:_X	AUGUSTUS	exon	23112640	23112659	.	-	.	ID=g33375.t2.exon3;Parent=g33375.t2;
OX451220.1_Phasia_obesa_genome_assembly,_chromosome:_X	AUGUSTUS	start_codon	23112657	23112659	.	-	0	ID=g33375.t2.start1;Parent=g33375.t2;
OX451220.1_Phasia_obesa_genome_assembly,_chromosome:_X	AUGUSTUS	gene	23115297	23117800	.	+	.	ID=g33376;
OX451220.1_Phasia_obesa_genome_assembly,_chromosome:_X	AUGUSTUS	mRNA	23115297	23117800	0.71	+	.	ID=g33376.t1;Parent=g33376;
OX451220.1_Phasia_obesa_genome_assembly,_chromosome:_X	AUGUSTUS	start_codon	23115297	23115299	.	+	0	ID=g33376.t1.start1;Parent=g33376.t1;
OX451220.1_Phasia_obesa_genome_assembly,_chromosome:_X	AUGUSTUS	CDS	23115297	23115407	0.87	+	0	ID=g33376.t1.CDS1;Parent=g33376.t1;
OX451220.1_Phasia_obesa_genome_assembly,_chromosome:_X	AUGUSTUS	exon	23115297	23115407	.	+	.	ID=g33376.t1.exon1;Parent=g33376.t1;
OX451220.1_Phasia_obesa_genome_assembly,_chromosome:_X	AUGUSTUS	intron	23115408	23117410	0.71	+	.	ID=g33376.t1.intron1;Parent=g33376.t1;
OX451220.1_Phasia_obesa_genome_assembly,_chromosome:_X	AUGUSTUS	CDS	23117411	23117800	0.72	+	0	ID=g33376.t1.CDS2;Parent=g33376.t1;
OX451220.1_Phasia_obesa_genome_assembly,_chromosome:_X	AUGUSTUS	exon	23117411	23117800	.	+	.	ID=g33376.t1.exon2;Parent=g33376.t1;
OX451220.1_Phasia_obesa_genome_assembly,_chromosome:_X	AUGUSTUS	stop_codon	23117798	23117800	.	+	0	ID=g33376.t1.stop1;Parent=g33376.t1;
OX451220.1_Phasia_obesa_genome_assembly,_chromosome:_X	AUGUSTUS	gene	23122680	23123062	.	+	.	ID=g33377;
OX451220.1_Phasia_obesa_genome_assembly,_chromosome:_X	AUGUSTUS	mRNA	23122680	23123062	0.17	+	.	ID=g33377.t1;Parent=g33377;
OX451220.1_Phasia_obesa_genome_assembly,_chromosome:_X	AUGUSTUS	start_codon	23122680	23122682	.	+	0	ID=g33377.t1.start1;Parent=g33377.t1;
OX451220.1_Phasia_obesa_genome_assembly,_chromosome:_X	AUGUSTUS	CDS	23122680	23122694	0.57	+	0	ID=g33377.t1.CDS1;Parent=g33377.t1;
OX451220.1_Phasia_obesa_genome_assembly,_chromosome:_X	AUGUSTUS	exon	23122680	23122694	.	+	.	ID=g33377.t1.exon1;Parent=g33377.t1;
OX451220.1_Phasia_obesa_genome_assembly,_chromosome:_X	AUGUSTUS	intron	23122695	23122769	0.57	+	.	ID=g33377.t1.intron1;Parent=g33377.t1;
OX451220.1_Phasia_obesa_genome_assembly,_chromosome:_X	AUGUSTUS	CDS	23122770	23122921	0.41	+	0	ID=g33377.t1.CDS2;Parent=g33377.t1;
OX451220.1_Phasia_obesa_genome_assembly,_chromosome:_X	AUGUSTUS	exon	23122770	23122921	.	+	.	ID=g33377.t1.exon2;Parent=g33377.t1;
OX451220.1_Phasia_obesa_genome_assembly,_chromosome:_X	AUGUSTUS	intron	23122922	23122989	0.34	+	.	ID=g33377.t1.intron2;Parent=g33377.t1;
OX451220.1_Phasia_obesa_genome_assembly,_chromosome:_X	AUGUSTUS	CDS	23122990	23123062	0.34	+	1	ID=g33377.t1.CDS3;Parent=g33377.t1;
OX451220.1_Phasia_obesa_genome_assembly,_chromosome:_X	AUGUSTUS	exon	23122990	23123062	.	+	.	ID=g33377.t1.exon3;Parent=g33377.t1;
OX451220.1_Phasia_obesa_genome_assembly,_chromosome:_X	AUGUSTUS	stop_codon	23123060	23123062	.	+	0	ID=g33377.t1.stop1;Parent=g33377.t1;
OX451220.1_Phasia_obesa_genome_assembly,_chromosome:_X	AUGUSTUS	gene	23144026	23144525	.	+	.	ID=g33378;
OX451220.1_Phasia_obesa_genome_assembly,_chromosome:_X	AUGUSTUS	mRNA	23144026	23144525	0.83	+	.	ID=g33378.t1;Parent=g33378;
OX451220.1_Phasia_obesa_genome_assembly,_chromosome:_X	AUGUSTUS	start_codon	23144026	23144028	.	+	0	ID=g33378.t1.start1;Parent=g33378.t1;
OX451220.1_Phasia_obesa_genome_assembly,_chromosome:_X	AUGUSTUS	CDS	23144026	23144150	0.83	+	0	ID=g33378.t1.CDS1;Parent=g33378.t1;
OX451220.1_Phasia_obesa_genome_assembly,_chromosome:_X	AUGUSTUS	exon	23144026	23144150	.	+	.	ID=g33378.t1.exon1;Parent=g33378.t1;
OX451220.1_Phasia_obesa_genome_assembly,_chromosome:_X	AUGUSTUS	intron	23144151	23144398	0.83	+	.	ID=g33378.t1.intron1;Parent=g33378.t1;
OX451220.1_Phasia_obesa_genome_assembly,_chromosome:_X	AUGUSTUS	CDS	23144399	23144525	0.83	+	1	ID=g33378.t1.CDS2;Parent=g33378.t1;
OX451220.1_Phasia_obesa_genome_assembly,_chromosome:_X	AUGUSTUS	exon	23144399	23144525	.	+	.	ID=g33378.t1.exon2;Parent=g33378.t1;
OX451220.1_Phasia_obesa_genome_assembly,_chromosome:_X	AUGUSTUS	stop_codon	23144523	23144525	.	+	0	ID=g33378.t1.stop1;Parent=g33378.t1;
OX451220.1_Phasia_obesa_genome_assembly,_chromosome:_X	AUGUSTUS	gene	23147573	23148072	.	+	.	ID=g33379;
OX451220.1_Phasia_obesa_genome_assembly,_chromosome:_X	AUGUSTUS	mRNA	23147573	23148072	0.86	+	.	ID=g33379.t1;Parent=g33379;
OX451220.1_Phasia_obesa_genome_assembly,_chromosome:_X	AUGUSTUS	start_codon	23147573	23147575	.	+	0	ID=g33379.t1.start1;Parent=g33379.t1;
OX451220.1_Phasia_obesa_genome_assembly,_chromosome:_X	AUGUSTUS	CDS	23147573	23147671	0.92	+	0	ID=g33379.t1.CDS1;Parent=g33379.t1;
OX451220.1_Phasia_obesa_genome_assembly,_chromosome:_X	AUGUSTUS	exon	23147573	23147671	.	+	.	ID=g33379.t1.exon1;Parent=g33379.t1;
OX451220.1_Phasia_obesa_genome_assembly,_chromosome:_X	AUGUSTUS	intron	23147672	23147901	0.86	+	.	ID=g33379.t1.intron1;Parent=g33379.t1;
OX451220.1_Phasia_obesa_genome_assembly,_chromosome:_X	AUGUSTUS	CDS	23147902	23148072	0.86	+	0	ID=g33379.t1.CDS2;Parent=g33379.t1;
OX451220.1_Phasia_obesa_genome_assembly,_chromosome:_X	AUGUSTUS	exon	23147902	23148072	.	+	.	ID=g33379.t1.exon2;Parent=g33379.t1;
OX451220.1_Phasia_obesa_genome_assembly,_chromosome:_X	AUGUSTUS	stop_codon	23148070	23148072	.	+	0	ID=g33379.t1.stop1;Parent=g33379.t1;
OX451220.1_Phasia_obesa_genome_assembly,_chromosome:_X	AUGUSTUS	gene	23158536	23159847	.	+	.	ID=g33380;
OX451220.1_Phasia_obesa_genome_assembly,_chromosome:_X	AUGUSTUS	mRNA	23158536	23159847	0.68	+	.	ID=g33380.t1;Parent=g33380;
OX451220.1_Phasia_obesa_genome_assembly,_chromosome:_X	AUGUSTUS	start_codon	23158536	23158538	.	+	0	ID=g33380.t1.start1;Parent=g33380.t1;
OX451220.1_Phasia_obesa_genome_assembly,_chromosome:_X	AUGUSTUS	CDS	23158536	23158788	0.68	+	0	ID=g33380.t1.CDS1;Parent=g33380.t1;
OX451220.1_Phasia_obesa_genome_assembly,_chromosome:_X	AUGUSTUS	exon	23158536	23158788	.	+	.	ID=g33380.t1.exon1;Parent=g33380.t1;
OX451220.1_Phasia_obesa_genome_assembly,_chromosome:_X	AUGUSTUS	intron	23158789	23159824	0.68	+	.	ID=g33380.t1.intron1;Parent=g33380.t1;
OX451220.1_Phasia_obesa_genome_assembly,_chromosome:_X	AUGUSTUS	CDS	23159825	23159847	0.95	+	2	ID=g33380.t1.CDS2;Parent=g33380.t1;
OX451220.1_Phasia_obesa_genome_assembly,_chromosome:_X	AUGUSTUS	exon	23159825	23159847	.	+	.	ID=g33380.t1.exon2;Parent=g33380.t1;
OX451220.1_Phasia_obesa_genome_assembly,_chromosome:_X	AUGUSTUS	stop_codon	23159845	23159847	.	+	0	ID=g33380.t1.stop1;Parent=g33380.t1;
OX451220.1_Phasia_obesa_genome_assembly,_chromosome:_X	AUGUSTUS	gene	23171619	23174308	.	+	.	ID=g33381;
OX451220.1_Phasia_obesa_genome_assembly,_chromosome:_X	AUGUSTUS	mRNA	23172866	23173318	1	+	.	ID=g33381.t1;Parent=g33381;
OX451220.1_Phasia_obesa_genome_assembly,_chromosome:_X	AUGUSTUS	start_codon	23172866	23172868	.	+	0	ID=g33381.t1.start1;Parent=g33381.t1;
OX451220.1_Phasia_obesa_genome_assembly,_chromosome:_X	AUGUSTUS	CDS	23172866	23173318	1	+	0	ID=g33381.t1.CDS1;Parent=g33381.t1;
OX451220.1_Phasia_obesa_genome_assembly,_chromosome:_X	AUGUSTUS	exon	23172866	23173318	.	+	.	ID=g33381.t1.exon1;Parent=g33381.t1;
OX451220.1_Phasia_obesa_genome_assembly,_chromosome:_X	AUGUSTUS	stop_codon	23173316	23173318	.	+	0	ID=g33381.t1.stop1;Parent=g33381.t1;
OX451220.1_Phasia_obesa_genome_assembly,_chromosome:_X	AUGUSTUS	mRNA	23172866	23174308	0.46	+	.	ID=g33381.t2;Parent=g33381;
OX451220.1_Phasia_obesa_genome_assembly,_chromosome:_X	AUGUSTUS	start_codon	23172866	23172868	.	+	0	ID=g33381.t2.start1;Parent=g33381.t2;
OX451220.1_Phasia_obesa_genome_assembly,_chromosome:_X	AUGUSTUS	CDS	23172866	23172878	0.49	+	0	ID=g33381.t2.CDS1;Parent=g33381.t2;
OX451220.1_Phasia_obesa_genome_assembly,_chromosome:_X	AUGUSTUS	exon	23172866	23172878	.	+	.	ID=g33381.t2.exon1;Parent=g33381.t2;
OX451220.1_Phasia_obesa_genome_assembly,_chromosome:_X	AUGUSTUS	intron	23172879	23173994	0.46	+	.	ID=g33381.t2.intron1;Parent=g33381.t2;
OX451220.1_Phasia_obesa_genome_assembly,_chromosome:_X	AUGUSTUS	CDS	23173995	23174308	0.49	+	2	ID=g33381.t2.CDS2;Parent=g33381.t2;
OX451220.1_Phasia_obesa_genome_assembly,_chromosome:_X	AUGUSTUS	exon	23173995	23174308	.	+	.	ID=g33381.t2.exon2;Parent=g33381.t2;
OX451220.1_Phasia_obesa_genome_assembly,_chromosome:_X	AUGUSTUS	stop_codon	23174306	23174308	.	+	0	ID=g33381.t2.stop1;Parent=g33381.t2;
OX451220.1_Phasia_obesa_genome_assembly,_chromosome:_X	AUGUSTUS	mRNA	23171619	23173318	0.58	+	.	ID=g33381.t3;Parent=g33381;
OX451220.1_Phasia_obesa_genome_assembly,_chromosome:_X	AUGUSTUS	start_codon	23171619	23171621	.	+	0	ID=g33381.t3.start1;Parent=g33381.t3;
OX451220.1_Phasia_obesa_genome_assembly,_chromosome:_X	AUGUSTUS	CDS	23171619	23172724	0.59	+	0	ID=g33381.t3.CDS1;Parent=g33381.t3;
OX451220.1_Phasia_obesa_genome_assembly,_chromosome:_X	AUGUSTUS	exon	23171619	23172724	.	+	.	ID=g33381.t3.exon1;Parent=g33381.t3;
OX451220.1_Phasia_obesa_genome_assembly,_chromosome:_X	AUGUSTUS	intron	23172725	23172855	0.59	+	.	ID=g33381.t3.intron1;Parent=g33381.t3;
OX451220.1_Phasia_obesa_genome_assembly,_chromosome:_X	AUGUSTUS	CDS	23172856	23173318	0.74	+	1	ID=g33381.t3.CDS2;Parent=g33381.t3;
OX451220.1_Phasia_obesa_genome_assembly,_chromosome:_X	AUGUSTUS	exon	23172856	23173318	.	+	.	ID=g33381.t3.exon2;Parent=g33381.t3;
OX451220.1_Phasia_obesa_genome_assembly,_chromosome:_X	AUGUSTUS	stop_codon	23173316	23173318	.	+	0	ID=g33381.t3.stop1;Parent=g33381.t3;
OX451220.1_Phasia_obesa_genome_assembly,_chromosome:_X	AUGUSTUS	mRNA	23171619	23172324	0.26	+	.	ID=g33381.t4;Parent=g33381;
OX451220.1_Phasia_obesa_genome_assembly,_chromosome:_X	AUGUSTUS	start_codon	23171619	23171621	.	+	0	ID=g33381.t4.start1;Parent=g33381.t4;
OX451220.1_Phasia_obesa_genome_assembly,_chromosome:_X	AUGUSTUS	CDS	23171619	23172230	0.28	+	0	ID=g33381.t4.CDS1;Parent=g33381.t4;
OX451220.1_Phasia_obesa_genome_assembly,_chromosome:_X	AUGUSTUS	exon	23171619	23172230	.	+	.	ID=g33381.t4.exon1;Parent=g33381.t4;
OX451220.1_Phasia_obesa_genome_assembly,_chromosome:_X	AUGUSTUS	intron	23172231	23172294	0.26	+	.	ID=g33381.t4.intron1;Parent=g33381.t4;
OX451220.1_Phasia_obesa_genome_assembly,_chromosome:_X	AUGUSTUS	CDS	23172295	23172324	0.26	+	0	ID=g33381.t4.CDS2;Parent=g33381.t4;
OX451220.1_Phasia_obesa_genome_assembly,_chromosome:_X	AUGUSTUS	exon	23172295	23172324	.	+	.	ID=g33381.t4.exon2;Parent=g33381.t4;
OX451220.1_Phasia_obesa_genome_assembly,_chromosome:_X	AUGUSTUS	stop_codon	23172322	23172324	.	+	0	ID=g33381.t4.stop1;Parent=g33381.t4;
OX451220.1_Phasia_obesa_genome_assembly,_chromosome:_X	AUGUSTUS	gene	23173469	23174308	.	+	.	ID=g33382;
OX451220.1_Phasia_obesa_genome_assembly,_chromosome:_X	AUGUSTUS	mRNA	23173859	23174308	1	+	.	ID=g33382.t1;Parent=g33382;
OX451220.1_Phasia_obesa_genome_assembly,_chromosome:_X	AUGUSTUS	start_codon	23173859	23173861	.	+	0	ID=g33382.t1.start1;Parent=g33382.t1;
OX451220.1_Phasia_obesa_genome_assembly,_chromosome:_X	AUGUSTUS	CDS	23173859	23174308	1	+	0	ID=g33382.t1.CDS1;Parent=g33382.t1;
OX451220.1_Phasia_obesa_genome_assembly,_chromosome:_X	AUGUSTUS	exon	23173859	23174308	.	+	.	ID=g33382.t1.exon1;Parent=g33382.t1;
OX451220.1_Phasia_obesa_genome_assembly,_chromosome:_X	AUGUSTUS	stop_codon	23174306	23174308	.	+	0	ID=g33382.t1.stop1;Parent=g33382.t1;
OX451220.1_Phasia_obesa_genome_assembly,_chromosome:_X	AUGUSTUS	mRNA	23173469	23174308	0.69	+	.	ID=g33382.t2;Parent=g33382;
OX451220.1_Phasia_obesa_genome_assembly,_chromosome:_X	AUGUSTUS	start_codon	23173469	23173471	.	+	0	ID=g33382.t2.start1;Parent=g33382.t2;
OX451220.1_Phasia_obesa_genome_assembly,_chromosome:_X	AUGUSTUS	CDS	23173469	23174308	0.69	+	0	ID=g33382.t2.CDS1;Parent=g33382.t2;
OX451220.1_Phasia_obesa_genome_assembly,_chromosome:_X	AUGUSTUS	exon	23173469	23174308	.	+	.	ID=g33382.t2.exon1;Parent=g33382.t2;
OX451220.1_Phasia_obesa_genome_assembly,_chromosome:_X	AUGUSTUS	stop_codon	23174306	23174308	.	+	0	ID=g33382.t2.stop1;Parent=g33382.t2;
OX451220.1_Phasia_obesa_genome_assembly,_chromosome:_X	AUGUSTUS	gene	23195092	23195553	.	-	.	ID=g33383;
OX451220.1_Phasia_obesa_genome_assembly,_chromosome:_X	AUGUSTUS	mRNA	23195092	23195553	1	-	.	ID=g33383.t1;Parent=g33383;
OX451220.1_Phasia_obesa_genome_assembly,_chromosome:_X	AUGUSTUS	stop_codon	23195092	23195094	.	-	0	ID=g33383.t1.stop1;Parent=g33383.t1;
OX451220.1_Phasia_obesa_genome_assembly,_chromosome:_X	AUGUSTUS	CDS	23195092	23195553	1	-	0	ID=g33383.t1.CDS1;Parent=g33383.t1;
OX451220.1_Phasia_obesa_genome_assembly,_chromosome:_X	AUGUSTUS	exon	23195092	23195553	.	-	.	ID=g33383.t1.exon1;Parent=g33383.t1;
OX451220.1_Phasia_obesa_genome_assembly,_chromosome:_X	AUGUSTUS	start_codon	23195551	23195553	.	-	0	ID=g33383.t1.start1;Parent=g33383.t1;
OX451220.1_Phasia_obesa_genome_assembly,_chromosome:_X	AUGUSTUS	gene	23223473	23224402	.	+	.	ID=g33384;
OX451220.1_Phasia_obesa_genome_assembly,_chromosome:_X	AUGUSTUS	mRNA	23223473	23224402	0.32	+	.	ID=g33384.t1;Parent=g33384;
OX451220.1_Phasia_obesa_genome_assembly,_chromosome:_X	AUGUSTUS	start_codon	23223473	23223475	.	+	0	ID=g33384.t1.start1;Parent=g33384.t1;
OX451220.1_Phasia_obesa_genome_assembly,_chromosome:_X	AUGUSTUS	CDS	23223473	23223490	0.53	+	0	ID=g33384.t1.CDS1;Parent=g33384.t1;
OX451220.1_Phasia_obesa_genome_assembly,_chromosome:_X	AUGUSTUS	exon	23223473	23223490	.	+	.	ID=g33384.t1.exon1;Parent=g33384.t1;
OX451220.1_Phasia_obesa_genome_assembly,_chromosome:_X	AUGUSTUS	intron	23223491	23223673	0.32	+	.	ID=g33384.t1.intron1;Parent=g33384.t1;
OX451220.1_Phasia_obesa_genome_assembly,_chromosome:_X	AUGUSTUS	CDS	23223674	23224402	0.64	+	0	ID=g33384.t1.CDS2;Parent=g33384.t1;
OX451220.1_Phasia_obesa_genome_assembly,_chromosome:_X	AUGUSTUS	exon	23223674	23224402	.	+	.	ID=g33384.t1.exon2;Parent=g33384.t1;
OX451220.1_Phasia_obesa_genome_assembly,_chromosome:_X	AUGUSTUS	stop_codon	23224400	23224402	.	+	0	ID=g33384.t1.stop1;Parent=g33384.t1;
OX451220.1_Phasia_obesa_genome_assembly,_chromosome:_X	AUGUSTUS	gene	23235980	23236769	.	+	.	ID=g33385;
OX451220.1_Phasia_obesa_genome_assembly,_chromosome:_X	AUGUSTUS	mRNA	23235980	23236769	0.86	+	.	ID=g33385.t1;Parent=g33385;
OX451220.1_Phasia_obesa_genome_assembly,_chromosome:_X	AUGUSTUS	start_codon	23235980	23235982	.	+	0	ID=g33385.t1.start1;Parent=g33385.t1;
OX451220.1_Phasia_obesa_genome_assembly,_chromosome:_X	AUGUSTUS	CDS	23235980	23236355	0.86	+	0	ID=g33385.t1.CDS1;Parent=g33385.t1;
OX451220.1_Phasia_obesa_genome_assembly,_chromosome:_X	AUGUSTUS	exon	23235980	23236355	.	+	.	ID=g33385.t1.exon1;Parent=g33385.t1;
OX451220.1_Phasia_obesa_genome_assembly,_chromosome:_X	AUGUSTUS	intron	23236356	23236470	0.98	+	.	ID=g33385.t1.intron1;Parent=g33385.t1;
OX451220.1_Phasia_obesa_genome_assembly,_chromosome:_X	AUGUSTUS	CDS	23236471	23236507	1	+	2	ID=g33385.t1.CDS2;Parent=g33385.t1;
OX451220.1_Phasia_obesa_genome_assembly,_chromosome:_X	AUGUSTUS	exon	23236471	23236507	.	+	.	ID=g33385.t1.exon2;Parent=g33385.t1;
OX451220.1_Phasia_obesa_genome_assembly,_chromosome:_X	AUGUSTUS	intron	23236508	23236570	1	+	.	ID=g33385.t1.intron2;Parent=g33385.t1;
OX451220.1_Phasia_obesa_genome_assembly,_chromosome:_X	AUGUSTUS	CDS	23236571	23236769	1	+	1	ID=g33385.t1.CDS3;Parent=g33385.t1;
OX451220.1_Phasia_obesa_genome_assembly,_chromosome:_X	AUGUSTUS	exon	23236571	23236769	.	+	.	ID=g33385.t1.exon3;Parent=g33385.t1;
OX451220.1_Phasia_obesa_genome_assembly,_chromosome:_X	AUGUSTUS	stop_codon	23236767	23236769	.	+	0	ID=g33385.t1.stop1;Parent=g33385.t1;
OX451220.1_Phasia_obesa_genome_assembly,_chromosome:_X	AUGUSTUS	gene	23243958	23244935	.	+	.	ID=g33386;
OX451220.1_Phasia_obesa_genome_assembly,_chromosome:_X	AUGUSTUS	mRNA	23243958	23244935	0.51	+	.	ID=g33386.t1;Parent=g33386;
OX451220.1_Phasia_obesa_genome_assembly,_chromosome:_X	AUGUSTUS	start_codon	23243958	23243960	.	+	0	ID=g33386.t1.start1;Parent=g33386.t1;
OX451220.1_Phasia_obesa_genome_assembly,_chromosome:_X	AUGUSTUS	CDS	23243958	23244935	0.51	+	0	ID=g33386.t1.CDS1;Parent=g33386.t1;
OX451220.1_Phasia_obesa_genome_assembly,_chromosome:_X	AUGUSTUS	exon	23243958	23244935	.	+	.	ID=g33386.t1.exon1;Parent=g33386.t1;
OX451220.1_Phasia_obesa_genome_assembly,_chromosome:_X	AUGUSTUS	stop_codon	23244933	23244935	.	+	0	ID=g33386.t1.stop1;Parent=g33386.t1;
OX451220.1_Phasia_obesa_genome_assembly,_chromosome:_X	AUGUSTUS	gene	23245309	23247625	.	+	.	ID=g33387;
OX451220.1_Phasia_obesa_genome_assembly,_chromosome:_X	AUGUSTUS	mRNA	23245309	23247625	0.37	+	.	ID=g33387.t1;Parent=g33387;
OX451220.1_Phasia_obesa_genome_assembly,_chromosome:_X	AUGUSTUS	start_codon	23245309	23245311	.	+	0	ID=g33387.t1.start1;Parent=g33387.t1;
OX451220.1_Phasia_obesa_genome_assembly,_chromosome:_X	AUGUSTUS	CDS	23245309	23245322	0.38	+	0	ID=g33387.t1.CDS1;Parent=g33387.t1;
OX451220.1_Phasia_obesa_genome_assembly,_chromosome:_X	AUGUSTUS	exon	23245309	23245322	.	+	.	ID=g33387.t1.exon1;Parent=g33387.t1;
OX451220.1_Phasia_obesa_genome_assembly,_chromosome:_X	AUGUSTUS	intron	23245323	23245402	0.47	+	.	ID=g33387.t1.intron1;Parent=g33387.t1;
OX451220.1_Phasia_obesa_genome_assembly,_chromosome:_X	AUGUSTUS	CDS	23245403	23246392	0.48	+	1	ID=g33387.t1.CDS2;Parent=g33387.t1;
OX451220.1_Phasia_obesa_genome_assembly,_chromosome:_X	AUGUSTUS	exon	23245403	23246392	.	+	.	ID=g33387.t1.exon2;Parent=g33387.t1;
OX451220.1_Phasia_obesa_genome_assembly,_chromosome:_X	AUGUSTUS	intron	23246393	23247612	0.98	+	.	ID=g33387.t1.intron2;Parent=g33387.t1;
OX451220.1_Phasia_obesa_genome_assembly,_chromosome:_X	AUGUSTUS	CDS	23247613	23247625	1	+	1	ID=g33387.t1.CDS3;Parent=g33387.t1;
OX451220.1_Phasia_obesa_genome_assembly,_chromosome:_X	AUGUSTUS	exon	23247613	23247625	.	+	.	ID=g33387.t1.exon3;Parent=g33387.t1;
OX451220.1_Phasia_obesa_genome_assembly,_chromosome:_X	AUGUSTUS	stop_codon	23247623	23247625	.	+	0	ID=g33387.t1.stop1;Parent=g33387.t1;
OX451220.1_Phasia_obesa_genome_assembly,_chromosome:_X	AUGUSTUS	mRNA	23245309	23247625	0.22	+	.	ID=g33387.t2;Parent=g33387;
OX451220.1_Phasia_obesa_genome_assembly,_chromosome:_X	AUGUSTUS	start_codon	23245309	23245311	.	+	0	ID=g33387.t2.start1;Parent=g33387.t2;
OX451220.1_Phasia_obesa_genome_assembly,_chromosome:_X	AUGUSTUS	CDS	23245309	23245322	0.23	+	0	ID=g33387.t2.CDS1;Parent=g33387.t2;
OX451220.1_Phasia_obesa_genome_assembly,_chromosome:_X	AUGUSTUS	exon	23245309	23245322	.	+	.	ID=g33387.t2.exon1;Parent=g33387.t2;
OX451220.1_Phasia_obesa_genome_assembly,_chromosome:_X	AUGUSTUS	intron	23245323	23245402	0.33	+	.	ID=g33387.t2.intron1;Parent=g33387.t2;
OX451220.1_Phasia_obesa_genome_assembly,_chromosome:_X	AUGUSTUS	CDS	23245403	23246821	0.34	+	1	ID=g33387.t2.CDS2;Parent=g33387.t2;
OX451220.1_Phasia_obesa_genome_assembly,_chromosome:_X	AUGUSTUS	exon	23245403	23246821	.	+	.	ID=g33387.t2.exon2;Parent=g33387.t2;
OX451220.1_Phasia_obesa_genome_assembly,_chromosome:_X	AUGUSTUS	intron	23246822	23247612	0.87	+	.	ID=g33387.t2.intron2;Parent=g33387.t2;
OX451220.1_Phasia_obesa_genome_assembly,_chromosome:_X	AUGUSTUS	CDS	23247613	23247625	0.98	+	1	ID=g33387.t2.CDS3;Parent=g33387.t2;
OX451220.1_Phasia_obesa_genome_assembly,_chromosome:_X	AUGUSTUS	exon	23247613	23247625	.	+	.	ID=g33387.t2.exon3;Parent=g33387.t2;
OX451220.1_Phasia_obesa_genome_assembly,_chromosome:_X	AUGUSTUS	stop_codon	23247623	23247625	.	+	0	ID=g33387.t2.stop1;Parent=g33387.t2;
OX451220.1_Phasia_obesa_genome_assembly,_chromosome:_X	AUGUSTUS	gene	23255449	23255772	.	-	.	ID=g33388;
OX451220.1_Phasia_obesa_genome_assembly,_chromosome:_X	AUGUSTUS	mRNA	23255449	23255772	1	-	.	ID=g33388.t1;Parent=g33388;
OX451220.1_Phasia_obesa_genome_assembly,_chromosome:_X	AUGUSTUS	stop_codon	23255449	23255451	.	-	0	ID=g33388.t1.stop1;Parent=g33388.t1;
OX451220.1_Phasia_obesa_genome_assembly,_chromosome:_X	AUGUSTUS	CDS	23255449	23255772	1	-	0	ID=g33388.t1.CDS1;Parent=g33388.t1;
OX451220.1_Phasia_obesa_genome_assembly,_chromosome:_X	AUGUSTUS	exon	23255449	23255772	.	-	.	ID=g33388.t1.exon1;Parent=g33388.t1;
OX451220.1_Phasia_obesa_genome_assembly,_chromosome:_X	AUGUSTUS	start_codon	23255770	23255772	.	-	0	ID=g33388.t1.start1;Parent=g33388.t1;
OX451220.1_Phasia_obesa_genome_assembly,_chromosome:_X	AUGUSTUS	gene	23282110	23289185	.	-	.	ID=g33389;
OX451220.1_Phasia_obesa_genome_assembly,_chromosome:_X	AUGUSTUS	mRNA	23282110	23289185	0.63	-	.	ID=g33389.t1;Parent=g33389;
OX451220.1_Phasia_obesa_genome_assembly,_chromosome:_X	AUGUSTUS	stop_codon	23282110	23282112	.	-	0	ID=g33389.t1.stop1;Parent=g33389.t1;
OX451220.1_Phasia_obesa_genome_assembly,_chromosome:_X	AUGUSTUS	CDS	23282110	23282391	0.98	-	0	ID=g33389.t1.CDS1;Parent=g33389.t1;
OX451220.1_Phasia_obesa_genome_assembly,_chromosome:_X	AUGUSTUS	exon	23282110	23282391	.	-	.	ID=g33389.t1.exon1;Parent=g33389.t1;
OX451220.1_Phasia_obesa_genome_assembly,_chromosome:_X	AUGUSTUS	intron	23282392	23288792	0.63	-	.	ID=g33389.t1.intron1;Parent=g33389.t1;
OX451220.1_Phasia_obesa_genome_assembly,_chromosome:_X	AUGUSTUS	CDS	23288793	23289185	0.63	-	0	ID=g33389.t1.CDS2;Parent=g33389.t1;
OX451220.1_Phasia_obesa_genome_assembly,_chromosome:_X	AUGUSTUS	exon	23288793	23289185	.	-	.	ID=g33389.t1.exon2;Parent=g33389.t1;
OX451220.1_Phasia_obesa_genome_assembly,_chromosome:_X	AUGUSTUS	start_codon	23289183	23289185	.	-	0	ID=g33389.t1.start1;Parent=g33389.t1;
OX451220.1_Phasia_obesa_genome_assembly,_chromosome:_X	AUGUSTUS	gene	23293292	23293804	.	-	.	ID=g33390;
OX451220.1_Phasia_obesa_genome_assembly,_chromosome:_X	AUGUSTUS	mRNA	23293292	23293804	1	-	.	ID=g33390.t1;Parent=g33390;
OX451220.1_Phasia_obesa_genome_assembly,_chromosome:_X	AUGUSTUS	stop_codon	23293292	23293294	.	-	0	ID=g33390.t1.stop1;Parent=g33390.t1;
OX451220.1_Phasia_obesa_genome_assembly,_chromosome:_X	AUGUSTUS	CDS	23293292	23293804	1	-	0	ID=g33390.t1.CDS1;Parent=g33390.t1;
OX451220.1_Phasia_obesa_genome_assembly,_chromosome:_X	AUGUSTUS	exon	23293292	23293804	.	-	.	ID=g33390.t1.exon1;Parent=g33390.t1;
OX451220.1_Phasia_obesa_genome_assembly,_chromosome:_X	AUGUSTUS	start_codon	23293802	23293804	.	-	0	ID=g33390.t1.start1;Parent=g33390.t1;
OX451220.1_Phasia_obesa_genome_assembly,_chromosome:_X	AUGUSTUS	gene	23316355	23316699	.	-	.	ID=g33391;
OX451220.1_Phasia_obesa_genome_assembly,_chromosome:_X	AUGUSTUS	mRNA	23316355	23316699	1	-	.	ID=g33391.t1;Parent=g33391;
OX451220.1_Phasia_obesa_genome_assembly,_chromosome:_X	AUGUSTUS	stop_codon	23316355	23316357	.	-	0	ID=g33391.t1.stop1;Parent=g33391.t1;
OX451220.1_Phasia_obesa_genome_assembly,_chromosome:_X	AUGUSTUS	CDS	23316355	23316699	1	-	0	ID=g33391.t1.CDS1;Parent=g33391.t1;
OX451220.1_Phasia_obesa_genome_assembly,_chromosome:_X	AUGUSTUS	exon	23316355	23316699	.	-	.	ID=g33391.t1.exon1;Parent=g33391.t1;
OX451220.1_Phasia_obesa_genome_assembly,_chromosome:_X	AUGUSTUS	start_codon	23316697	23316699	.	-	0	ID=g33391.t1.start1;Parent=g33391.t1;
OX451220.1_Phasia_obesa_genome_assembly,_chromosome:_X	AUGUSTUS	gene	23323563	23323907	.	-	.	ID=g33392;
OX451220.1_Phasia_obesa_genome_assembly,_chromosome:_X	AUGUSTUS	mRNA	23323563	23323907	1	-	.	ID=g33392.t1;Parent=g33392;
OX451220.1_Phasia_obesa_genome_assembly,_chromosome:_X	AUGUSTUS	stop_codon	23323563	23323565	.	-	0	ID=g33392.t1.stop1;Parent=g33392.t1;
OX451220.1_Phasia_obesa_genome_assembly,_chromosome:_X	AUGUSTUS	CDS	23323563	23323907	1	-	0	ID=g33392.t1.CDS1;Parent=g33392.t1;
OX451220.1_Phasia_obesa_genome_assembly,_chromosome:_X	AUGUSTUS	exon	23323563	23323907	.	-	.	ID=g33392.t1.exon1;Parent=g33392.t1;
OX451220.1_Phasia_obesa_genome_assembly,_chromosome:_X	AUGUSTUS	start_codon	23323905	23323907	.	-	0	ID=g33392.t1.start1;Parent=g33392.t1;
OX451220.1_Phasia_obesa_genome_assembly,_chromosome:_X	AUGUSTUS	gene	23329099	23329527	.	-	.	ID=g33393;
OX451220.1_Phasia_obesa_genome_assembly,_chromosome:_X	AUGUSTUS	mRNA	23329099	23329527	1	-	.	ID=g33393.t1;Parent=g33393;
OX451220.1_Phasia_obesa_genome_assembly,_chromosome:_X	AUGUSTUS	stop_codon	23329099	23329101	.	-	0	ID=g33393.t1.stop1;Parent=g33393.t1;
OX451220.1_Phasia_obesa_genome_assembly,_chromosome:_X	AUGUSTUS	CDS	23329099	23329527	1	-	0	ID=g33393.t1.CDS1;Parent=g33393.t1;
OX451220.1_Phasia_obesa_genome_assembly,_chromosome:_X	AUGUSTUS	exon	23329099	23329527	.	-	.	ID=g33393.t1.exon1;Parent=g33393.t1;
OX451220.1_Phasia_obesa_genome_assembly,_chromosome:_X	AUGUSTUS	start_codon	23329525	23329527	.	-	0	ID=g33393.t1.start1;Parent=g33393.t1;
OX451220.1_Phasia_obesa_genome_assembly,_chromosome:_X	AUGUSTUS	gene	23338579	23339097	.	-	.	ID=g33394;
OX451220.1_Phasia_obesa_genome_assembly,_chromosome:_X	AUGUSTUS	mRNA	23338579	23339097	1	-	.	ID=g33394.t1;Parent=g33394;
OX451220.1_Phasia_obesa_genome_assembly,_chromosome:_X	AUGUSTUS	stop_codon	23338579	23338581	.	-	0	ID=g33394.t1.stop1;Parent=g33394.t1;
OX451220.1_Phasia_obesa_genome_assembly,_chromosome:_X	AUGUSTUS	CDS	23338579	23339097	1	-	0	ID=g33394.t1.CDS1;Parent=g33394.t1;
OX451220.1_Phasia_obesa_genome_assembly,_chromosome:_X	AUGUSTUS	exon	23338579	23339097	.	-	.	ID=g33394.t1.exon1;Parent=g33394.t1;
OX451220.1_Phasia_obesa_genome_assembly,_chromosome:_X	AUGUSTUS	start_codon	23339095	23339097	.	-	0	ID=g33394.t1.start1;Parent=g33394.t1;
OX451220.1_Phasia_obesa_genome_assembly,_chromosome:_X	AUGUSTUS	gene	23400140	23405109	.	+	.	ID=g33395;
OX451220.1_Phasia_obesa_genome_assembly,_chromosome:_X	AUGUSTUS	mRNA	23400140	23405109	1	+	.	ID=g33395.t1;Parent=g33395;
OX451220.1_Phasia_obesa_genome_assembly,_chromosome:_X	AUGUSTUS	start_codon	23400140	23400142	.	+	0	ID=g33395.t1.start1;Parent=g33395.t1;
OX451220.1_Phasia_obesa_genome_assembly,_chromosome:_X	AUGUSTUS	CDS	23400140	23401662	1	+	0	ID=g33395.t1.CDS1;Parent=g33395.t1;
OX451220.1_Phasia_obesa_genome_assembly,_chromosome:_X	AUGUSTUS	exon	23400140	23401662	.	+	.	ID=g33395.t1.exon1;Parent=g33395.t1;
OX451220.1_Phasia_obesa_genome_assembly,_chromosome:_X	AUGUSTUS	intron	23401663	23401712	1	+	.	ID=g33395.t1.intron1;Parent=g33395.t1;
OX451220.1_Phasia_obesa_genome_assembly,_chromosome:_X	AUGUSTUS	CDS	23401713	23405109	1	+	1	ID=g33395.t1.CDS2;Parent=g33395.t1;
OX451220.1_Phasia_obesa_genome_assembly,_chromosome:_X	AUGUSTUS	exon	23401713	23405109	.	+	.	ID=g33395.t1.exon2;Parent=g33395.t1;
OX451220.1_Phasia_obesa_genome_assembly,_chromosome:_X	AUGUSTUS	stop_codon	23405107	23405109	.	+	0	ID=g33395.t1.stop1;Parent=g33395.t1;
OX451220.1_Phasia_obesa_genome_assembly,_chromosome:_X	AUGUSTUS	gene	23424460	23424912	.	-	.	ID=g33396;
OX451220.1_Phasia_obesa_genome_assembly,_chromosome:_X	AUGUSTUS	mRNA	23424460	23424912	0.92	-	.	ID=g33396.t1;Parent=g33396;
OX451220.1_Phasia_obesa_genome_assembly,_chromosome:_X	AUGUSTUS	stop_codon	23424460	23424462	.	-	0	ID=g33396.t1.stop1;Parent=g33396.t1;
OX451220.1_Phasia_obesa_genome_assembly,_chromosome:_X	AUGUSTUS	CDS	23424460	23424912	0.92	-	0	ID=g33396.t1.CDS1;Parent=g33396.t1;
OX451220.1_Phasia_obesa_genome_assembly,_chromosome:_X	AUGUSTUS	exon	23424460	23424912	.	-	.	ID=g33396.t1.exon1;Parent=g33396.t1;
OX451220.1_Phasia_obesa_genome_assembly,_chromosome:_X	AUGUSTUS	start_codon	23424910	23424912	.	-	0	ID=g33396.t1.start1;Parent=g33396.t1;
OX451220.1_Phasia_obesa_genome_assembly,_chromosome:_X	AUGUSTUS	gene	23440300	23441430	.	+	.	ID=g33397;
OX451220.1_Phasia_obesa_genome_assembly,_chromosome:_X	AUGUSTUS	mRNA	23440300	23441430	1	+	.	ID=g33397.t1;Parent=g33397;
OX451220.1_Phasia_obesa_genome_assembly,_chromosome:_X	AUGUSTUS	start_codon	23440300	23440302	.	+	0	ID=g33397.t1.start1;Parent=g33397.t1;
OX451220.1_Phasia_obesa_genome_assembly,_chromosome:_X	AUGUSTUS	CDS	23440300	23441430	1	+	0	ID=g33397.t1.CDS1;Parent=g33397.t1;
OX451220.1_Phasia_obesa_genome_assembly,_chromosome:_X	AUGUSTUS	exon	23440300	23441430	.	+	.	ID=g33397.t1.exon1;Parent=g33397.t1;
OX451220.1_Phasia_obesa_genome_assembly,_chromosome:_X	AUGUSTUS	stop_codon	23441428	23441430	.	+	0	ID=g33397.t1.stop1;Parent=g33397.t1;
OX451220.1_Phasia_obesa_genome_assembly,_chromosome:_X	AUGUSTUS	gene	23441659	23442621	.	+	.	ID=g33398;
OX451220.1_Phasia_obesa_genome_assembly,_chromosome:_X	AUGUSTUS	mRNA	23441659	23442621	0.87	+	.	ID=g33398.t1;Parent=g33398;
OX451220.1_Phasia_obesa_genome_assembly,_chromosome:_X	AUGUSTUS	start_codon	23441659	23441661	.	+	0	ID=g33398.t1.start1;Parent=g33398.t1;
OX451220.1_Phasia_obesa_genome_assembly,_chromosome:_X	AUGUSTUS	CDS	23441659	23442621	0.87	+	0	ID=g33398.t1.CDS1;Parent=g33398.t1;
OX451220.1_Phasia_obesa_genome_assembly,_chromosome:_X	AUGUSTUS	exon	23441659	23442621	.	+	.	ID=g33398.t1.exon1;Parent=g33398.t1;
OX451220.1_Phasia_obesa_genome_assembly,_chromosome:_X	AUGUSTUS	stop_codon	23442619	23442621	.	+	0	ID=g33398.t1.stop1;Parent=g33398.t1;
OX451220.1_Phasia_obesa_genome_assembly,_chromosome:_X	AUGUSTUS	gene	23448600	23449226	.	+	.	ID=g33399;
OX451220.1_Phasia_obesa_genome_assembly,_chromosome:_X	AUGUSTUS	mRNA	23448600	23449226	0.99	+	.	ID=g33399.t1;Parent=g33399;
OX451220.1_Phasia_obesa_genome_assembly,_chromosome:_X	AUGUSTUS	start_codon	23448600	23448602	.	+	0	ID=g33399.t1.start1;Parent=g33399.t1;
OX451220.1_Phasia_obesa_genome_assembly,_chromosome:_X	AUGUSTUS	CDS	23448600	23449226	0.99	+	0	ID=g33399.t1.CDS1;Parent=g33399.t1;
OX451220.1_Phasia_obesa_genome_assembly,_chromosome:_X	AUGUSTUS	exon	23448600	23449226	.	+	.	ID=g33399.t1.exon1;Parent=g33399.t1;
OX451220.1_Phasia_obesa_genome_assembly,_chromosome:_X	AUGUSTUS	stop_codon	23449224	23449226	.	+	0	ID=g33399.t1.stop1;Parent=g33399.t1;
OX451220.1_Phasia_obesa_genome_assembly,_chromosome:_X	AUGUSTUS	gene	23449470	23449969	.	+	.	ID=g33400;
OX451220.1_Phasia_obesa_genome_assembly,_chromosome:_X	AUGUSTUS	mRNA	23449470	23449969	0.54	+	.	ID=g33400.t1;Parent=g33400;
OX451220.1_Phasia_obesa_genome_assembly,_chromosome:_X	AUGUSTUS	start_codon	23449470	23449472	.	+	0	ID=g33400.t1.start1;Parent=g33400.t1;
OX451220.1_Phasia_obesa_genome_assembly,_chromosome:_X	AUGUSTUS	CDS	23449470	23449579	0.59	+	0	ID=g33400.t1.CDS1;Parent=g33400.t1;
OX451220.1_Phasia_obesa_genome_assembly,_chromosome:_X	AUGUSTUS	exon	23449470	23449579	.	+	.	ID=g33400.t1.exon1;Parent=g33400.t1;
OX451220.1_Phasia_obesa_genome_assembly,_chromosome:_X	AUGUSTUS	intron	23449580	23449675	0.9	+	.	ID=g33400.t1.intron1;Parent=g33400.t1;
OX451220.1_Phasia_obesa_genome_assembly,_chromosome:_X	AUGUSTUS	CDS	23449676	23449799	0.9	+	1	ID=g33400.t1.CDS2;Parent=g33400.t1;
OX451220.1_Phasia_obesa_genome_assembly,_chromosome:_X	AUGUSTUS	exon	23449676	23449799	.	+	.	ID=g33400.t1.exon2;Parent=g33400.t1;
OX451220.1_Phasia_obesa_genome_assembly,_chromosome:_X	AUGUSTUS	intron	23449800	23449867	1	+	.	ID=g33400.t1.intron2;Parent=g33400.t1;
OX451220.1_Phasia_obesa_genome_assembly,_chromosome:_X	AUGUSTUS	CDS	23449868	23449969	1	+	0	ID=g33400.t1.CDS3;Parent=g33400.t1;
OX451220.1_Phasia_obesa_genome_assembly,_chromosome:_X	AUGUSTUS	exon	23449868	23449969	.	+	.	ID=g33400.t1.exon3;Parent=g33400.t1;
OX451220.1_Phasia_obesa_genome_assembly,_chromosome:_X	AUGUSTUS	stop_codon	23449967	23449969	.	+	0	ID=g33400.t1.stop1;Parent=g33400.t1;
OX451220.1_Phasia_obesa_genome_assembly,_chromosome:_X	AUGUSTUS	gene	23452400	23453362	.	+	.	ID=g33401;
OX451220.1_Phasia_obesa_genome_assembly,_chromosome:_X	AUGUSTUS	mRNA	23452400	23453362	0.9	+	.	ID=g33401.t1;Parent=g33401;
OX451220.1_Phasia_obesa_genome_assembly,_chromosome:_X	AUGUSTUS	start_codon	23452400	23452402	.	+	0	ID=g33401.t1.start1;Parent=g33401.t1;
OX451220.1_Phasia_obesa_genome_assembly,_chromosome:_X	AUGUSTUS	CDS	23452400	23453362	0.9	+	0	ID=g33401.t1.CDS1;Parent=g33401.t1;
OX451220.1_Phasia_obesa_genome_assembly,_chromosome:_X	AUGUSTUS	exon	23452400	23453362	.	+	.	ID=g33401.t1.exon1;Parent=g33401.t1;
OX451220.1_Phasia_obesa_genome_assembly,_chromosome:_X	AUGUSTUS	stop_codon	23453360	23453362	.	+	0	ID=g33401.t1.stop1;Parent=g33401.t1;
OX451220.1_Phasia_obesa_genome_assembly,_chromosome:_X	AUGUSTUS	gene	23454966	23456253	.	-	.	ID=g33402;
OX451220.1_Phasia_obesa_genome_assembly,_chromosome:_X	AUGUSTUS	mRNA	23454966	23456253	0.37	-	.	ID=g33402.t1;Parent=g33402;
OX451220.1_Phasia_obesa_genome_assembly,_chromosome:_X	AUGUSTUS	stop_codon	23454966	23454968	.	-	0	ID=g33402.t1.stop1;Parent=g33402.t1;
OX451220.1_Phasia_obesa_genome_assembly,_chromosome:_X	AUGUSTUS	CDS	23454966	23455271	1	-	0	ID=g33402.t1.CDS1;Parent=g33402.t1;
OX451220.1_Phasia_obesa_genome_assembly,_chromosome:_X	AUGUSTUS	exon	23454966	23455271	.	-	.	ID=g33402.t1.exon1;Parent=g33402.t1;
OX451220.1_Phasia_obesa_genome_assembly,_chromosome:_X	AUGUSTUS	intron	23455272	23456211	0.37	-	.	ID=g33402.t1.intron1;Parent=g33402.t1;
OX451220.1_Phasia_obesa_genome_assembly,_chromosome:_X	AUGUSTUS	CDS	23456212	23456253	0.37	-	0	ID=g33402.t1.CDS2;Parent=g33402.t1;
OX451220.1_Phasia_obesa_genome_assembly,_chromosome:_X	AUGUSTUS	exon	23456212	23456253	.	-	.	ID=g33402.t1.exon2;Parent=g33402.t1;
OX451220.1_Phasia_obesa_genome_assembly,_chromosome:_X	AUGUSTUS	start_codon	23456251	23456253	.	-	0	ID=g33402.t1.start1;Parent=g33402.t1;
OX451220.1_Phasia_obesa_genome_assembly,_chromosome:_X	AUGUSTUS	gene	23458068	23458912	.	+	.	ID=g33403;
OX451220.1_Phasia_obesa_genome_assembly,_chromosome:_X	AUGUSTUS	mRNA	23458125	23458912	0.53	+	.	ID=g33403.t1;Parent=g33403;
OX451220.1_Phasia_obesa_genome_assembly,_chromosome:_X	AUGUSTUS	start_codon	23458125	23458127	.	+	0	ID=g33403.t1.start1;Parent=g33403.t1;
OX451220.1_Phasia_obesa_genome_assembly,_chromosome:_X	AUGUSTUS	CDS	23458125	23458614	0.53	+	0	ID=g33403.t1.CDS1;Parent=g33403.t1;
OX451220.1_Phasia_obesa_genome_assembly,_chromosome:_X	AUGUSTUS	exon	23458125	23458614	.	+	.	ID=g33403.t1.exon1;Parent=g33403.t1;
OX451220.1_Phasia_obesa_genome_assembly,_chromosome:_X	AUGUSTUS	intron	23458615	23458694	0.88	+	.	ID=g33403.t1.intron1;Parent=g33403.t1;
OX451220.1_Phasia_obesa_genome_assembly,_chromosome:_X	AUGUSTUS	CDS	23458695	23458912	0.88	+	2	ID=g33403.t1.CDS2;Parent=g33403.t1;
OX451220.1_Phasia_obesa_genome_assembly,_chromosome:_X	AUGUSTUS	exon	23458695	23458912	.	+	.	ID=g33403.t1.exon2;Parent=g33403.t1;
OX451220.1_Phasia_obesa_genome_assembly,_chromosome:_X	AUGUSTUS	stop_codon	23458910	23458912	.	+	0	ID=g33403.t1.stop1;Parent=g33403.t1;
OX451220.1_Phasia_obesa_genome_assembly,_chromosome:_X	AUGUSTUS	mRNA	23458068	23458912	0.88	+	.	ID=g33403.t2;Parent=g33403;
OX451220.1_Phasia_obesa_genome_assembly,_chromosome:_X	AUGUSTUS	start_codon	23458068	23458070	.	+	0	ID=g33403.t2.start1;Parent=g33403.t2;
OX451220.1_Phasia_obesa_genome_assembly,_chromosome:_X	AUGUSTUS	CDS	23458068	23458614	0.88	+	0	ID=g33403.t2.CDS1;Parent=g33403.t2;
OX451220.1_Phasia_obesa_genome_assembly,_chromosome:_X	AUGUSTUS	exon	23458068	23458614	.	+	.	ID=g33403.t2.exon1;Parent=g33403.t2;
OX451220.1_Phasia_obesa_genome_assembly,_chromosome:_X	AUGUSTUS	intron	23458615	23458694	0.89	+	.	ID=g33403.t2.intron1;Parent=g33403.t2;
OX451220.1_Phasia_obesa_genome_assembly,_chromosome:_X	AUGUSTUS	CDS	23458695	23458912	0.89	+	2	ID=g33403.t2.CDS2;Parent=g33403.t2;
OX451220.1_Phasia_obesa_genome_assembly,_chromosome:_X	AUGUSTUS	exon	23458695	23458912	.	+	.	ID=g33403.t2.exon2;Parent=g33403.t2;
OX451220.1_Phasia_obesa_genome_assembly,_chromosome:_X	AUGUSTUS	stop_codon	23458910	23458912	.	+	0	ID=g33403.t2.stop1;Parent=g33403.t2;
OX451220.1_Phasia_obesa_genome_assembly,_chromosome:_X	AUGUSTUS	gene	23460331	23461622	.	+	.	ID=g33404;
OX451220.1_Phasia_obesa_genome_assembly,_chromosome:_X	AUGUSTUS	mRNA	23460331	23461622	0.34	+	.	ID=g33404.t1;Parent=g33404;
OX451220.1_Phasia_obesa_genome_assembly,_chromosome:_X	AUGUSTUS	start_codon	23460331	23460333	.	+	0	ID=g33404.t1.start1;Parent=g33404.t1;
OX451220.1_Phasia_obesa_genome_assembly,_chromosome:_X	AUGUSTUS	CDS	23460331	23460924	0.37	+	0	ID=g33404.t1.CDS1;Parent=g33404.t1;
OX451220.1_Phasia_obesa_genome_assembly,_chromosome:_X	AUGUSTUS	exon	23460331	23460924	.	+	.	ID=g33404.t1.exon1;Parent=g33404.t1;
OX451220.1_Phasia_obesa_genome_assembly,_chromosome:_X	AUGUSTUS	intron	23460925	23461497	0.34	+	.	ID=g33404.t1.intron1;Parent=g33404.t1;
OX451220.1_Phasia_obesa_genome_assembly,_chromosome:_X	AUGUSTUS	CDS	23461498	23461528	1	+	0	ID=g33404.t1.CDS2;Parent=g33404.t1;
OX451220.1_Phasia_obesa_genome_assembly,_chromosome:_X	AUGUSTUS	exon	23461498	23461528	.	+	.	ID=g33404.t1.exon2;Parent=g33404.t1;
OX451220.1_Phasia_obesa_genome_assembly,_chromosome:_X	AUGUSTUS	intron	23461529	23461596	1	+	.	ID=g33404.t1.intron2;Parent=g33404.t1;
OX451220.1_Phasia_obesa_genome_assembly,_chromosome:_X	AUGUSTUS	CDS	23461597	23461622	1	+	2	ID=g33404.t1.CDS3;Parent=g33404.t1;
OX451220.1_Phasia_obesa_genome_assembly,_chromosome:_X	AUGUSTUS	exon	23461597	23461622	.	+	.	ID=g33404.t1.exon3;Parent=g33404.t1;
OX451220.1_Phasia_obesa_genome_assembly,_chromosome:_X	AUGUSTUS	stop_codon	23461620	23461622	.	+	0	ID=g33404.t1.stop1;Parent=g33404.t1;
OX451220.1_Phasia_obesa_genome_assembly,_chromosome:_X	AUGUSTUS	gene	23461772	23462074	.	+	.	ID=g33405;
OX451220.1_Phasia_obesa_genome_assembly,_chromosome:_X	AUGUSTUS	mRNA	23461772	23462074	0.64	+	.	ID=g33405.t1;Parent=g33405;
OX451220.1_Phasia_obesa_genome_assembly,_chromosome:_X	AUGUSTUS	start_codon	23461772	23461774	.	+	0	ID=g33405.t1.start1;Parent=g33405.t1;
OX451220.1_Phasia_obesa_genome_assembly,_chromosome:_X	AUGUSTUS	CDS	23461772	23462074	0.64	+	0	ID=g33405.t1.CDS1;Parent=g33405.t1;
OX451220.1_Phasia_obesa_genome_assembly,_chromosome:_X	AUGUSTUS	exon	23461772	23462074	.	+	.	ID=g33405.t1.exon1;Parent=g33405.t1;
OX451220.1_Phasia_obesa_genome_assembly,_chromosome:_X	AUGUSTUS	stop_codon	23462072	23462074	.	+	0	ID=g33405.t1.stop1;Parent=g33405.t1;
OX451220.1_Phasia_obesa_genome_assembly,_chromosome:_X	AUGUSTUS	gene	23464129	23465091	.	+	.	ID=g33406;
OX451220.1_Phasia_obesa_genome_assembly,_chromosome:_X	AUGUSTUS	mRNA	23464129	23465091	0.88	+	.	ID=g33406.t1;Parent=g33406;
OX451220.1_Phasia_obesa_genome_assembly,_chromosome:_X	AUGUSTUS	start_codon	23464129	23464131	.	+	0	ID=g33406.t1.start1;Parent=g33406.t1;
OX451220.1_Phasia_obesa_genome_assembly,_chromosome:_X	AUGUSTUS	CDS	23464129	23465091	0.88	+	0	ID=g33406.t1.CDS1;Parent=g33406.t1;
OX451220.1_Phasia_obesa_genome_assembly,_chromosome:_X	AUGUSTUS	exon	23464129	23465091	.	+	.	ID=g33406.t1.exon1;Parent=g33406.t1;
OX451220.1_Phasia_obesa_genome_assembly,_chromosome:_X	AUGUSTUS	stop_codon	23465089	23465091	.	+	0	ID=g33406.t1.stop1;Parent=g33406.t1;
OX451220.1_Phasia_obesa_genome_assembly,_chromosome:_X	AUGUSTUS	gene	23466696	23467980	.	-	.	ID=g33407;
OX451220.1_Phasia_obesa_genome_assembly,_chromosome:_X	AUGUSTUS	mRNA	23466696	23467980	0.38	-	.	ID=g33407.t1;Parent=g33407;
OX451220.1_Phasia_obesa_genome_assembly,_chromosome:_X	AUGUSTUS	stop_codon	23466696	23466698	.	-	0	ID=g33407.t1.stop1;Parent=g33407.t1;
OX451220.1_Phasia_obesa_genome_assembly,_chromosome:_X	AUGUSTUS	CDS	23466696	23467001	0.99	-	0	ID=g33407.t1.CDS1;Parent=g33407.t1;
OX451220.1_Phasia_obesa_genome_assembly,_chromosome:_X	AUGUSTUS	exon	23466696	23467001	.	-	.	ID=g33407.t1.exon1;Parent=g33407.t1;
OX451220.1_Phasia_obesa_genome_assembly,_chromosome:_X	AUGUSTUS	intron	23467002	23467938	0.38	-	.	ID=g33407.t1.intron1;Parent=g33407.t1;
OX451220.1_Phasia_obesa_genome_assembly,_chromosome:_X	AUGUSTUS	CDS	23467939	23467980	0.38	-	0	ID=g33407.t1.CDS2;Parent=g33407.t1;
OX451220.1_Phasia_obesa_genome_assembly,_chromosome:_X	AUGUSTUS	exon	23467939	23467980	.	-	.	ID=g33407.t1.exon2;Parent=g33407.t1;
OX451220.1_Phasia_obesa_genome_assembly,_chromosome:_X	AUGUSTUS	start_codon	23467978	23467980	.	-	0	ID=g33407.t1.start1;Parent=g33407.t1;
OX451220.1_Phasia_obesa_genome_assembly,_chromosome:_X	AUGUSTUS	gene	23469794	23470638	.	+	.	ID=g33408;
OX451220.1_Phasia_obesa_genome_assembly,_chromosome:_X	AUGUSTUS	mRNA	23469851	23470638	0.47	+	.	ID=g33408.t1;Parent=g33408;
OX451220.1_Phasia_obesa_genome_assembly,_chromosome:_X	AUGUSTUS	start_codon	23469851	23469853	.	+	0	ID=g33408.t1.start1;Parent=g33408.t1;
OX451220.1_Phasia_obesa_genome_assembly,_chromosome:_X	AUGUSTUS	CDS	23469851	23470340	0.47	+	0	ID=g33408.t1.CDS1;Parent=g33408.t1;
OX451220.1_Phasia_obesa_genome_assembly,_chromosome:_X	AUGUSTUS	exon	23469851	23470340	.	+	.	ID=g33408.t1.exon1;Parent=g33408.t1;
OX451220.1_Phasia_obesa_genome_assembly,_chromosome:_X	AUGUSTUS	intron	23470341	23470420	0.87	+	.	ID=g33408.t1.intron1;Parent=g33408.t1;
OX451220.1_Phasia_obesa_genome_assembly,_chromosome:_X	AUGUSTUS	CDS	23470421	23470638	0.89	+	2	ID=g33408.t1.CDS2;Parent=g33408.t1;
OX451220.1_Phasia_obesa_genome_assembly,_chromosome:_X	AUGUSTUS	exon	23470421	23470638	.	+	.	ID=g33408.t1.exon2;Parent=g33408.t1;
OX451220.1_Phasia_obesa_genome_assembly,_chromosome:_X	AUGUSTUS	stop_codon	23470636	23470638	.	+	0	ID=g33408.t1.stop1;Parent=g33408.t1;
OX451220.1_Phasia_obesa_genome_assembly,_chromosome:_X	AUGUSTUS	mRNA	23469794	23470638	0.83	+	.	ID=g33408.t2;Parent=g33408;
OX451220.1_Phasia_obesa_genome_assembly,_chromosome:_X	AUGUSTUS	start_codon	23469794	23469796	.	+	0	ID=g33408.t2.start1;Parent=g33408.t2;
OX451220.1_Phasia_obesa_genome_assembly,_chromosome:_X	AUGUSTUS	CDS	23469794	23470340	0.83	+	0	ID=g33408.t2.CDS1;Parent=g33408.t2;
OX451220.1_Phasia_obesa_genome_assembly,_chromosome:_X	AUGUSTUS	exon	23469794	23470340	.	+	.	ID=g33408.t2.exon1;Parent=g33408.t2;
OX451220.1_Phasia_obesa_genome_assembly,_chromosome:_X	AUGUSTUS	intron	23470341	23470420	0.83	+	.	ID=g33408.t2.intron1;Parent=g33408.t2;
OX451220.1_Phasia_obesa_genome_assembly,_chromosome:_X	AUGUSTUS	CDS	23470421	23470638	0.84	+	2	ID=g33408.t2.CDS2;Parent=g33408.t2;
OX451220.1_Phasia_obesa_genome_assembly,_chromosome:_X	AUGUSTUS	exon	23470421	23470638	.	+	.	ID=g33408.t2.exon2;Parent=g33408.t2;
OX451220.1_Phasia_obesa_genome_assembly,_chromosome:_X	AUGUSTUS	stop_codon	23470636	23470638	.	+	0	ID=g33408.t2.stop1;Parent=g33408.t2;
OX451220.1_Phasia_obesa_genome_assembly,_chromosome:_X	AUGUSTUS	gene	23472060	23473351	.	+	.	ID=g33409;
OX451220.1_Phasia_obesa_genome_assembly,_chromosome:_X	AUGUSTUS	mRNA	23472060	23473351	0.46	+	.	ID=g33409.t1;Parent=g33409;
OX451220.1_Phasia_obesa_genome_assembly,_chromosome:_X	AUGUSTUS	start_codon	23472060	23472062	.	+	0	ID=g33409.t1.start1;Parent=g33409.t1;
OX451220.1_Phasia_obesa_genome_assembly,_chromosome:_X	AUGUSTUS	CDS	23472060	23472653	0.5	+	0	ID=g33409.t1.CDS1;Parent=g33409.t1;
OX451220.1_Phasia_obesa_genome_assembly,_chromosome:_X	AUGUSTUS	exon	23472060	23472653	.	+	.	ID=g33409.t1.exon1;Parent=g33409.t1;
OX451220.1_Phasia_obesa_genome_assembly,_chromosome:_X	AUGUSTUS	intron	23472654	23473226	0.46	+	.	ID=g33409.t1.intron1;Parent=g33409.t1;
OX451220.1_Phasia_obesa_genome_assembly,_chromosome:_X	AUGUSTUS	CDS	23473227	23473257	1	+	0	ID=g33409.t1.CDS2;Parent=g33409.t1;
OX451220.1_Phasia_obesa_genome_assembly,_chromosome:_X	AUGUSTUS	exon	23473227	23473257	.	+	.	ID=g33409.t1.exon2;Parent=g33409.t1;
OX451220.1_Phasia_obesa_genome_assembly,_chromosome:_X	AUGUSTUS	intron	23473258	23473325	1	+	.	ID=g33409.t1.intron2;Parent=g33409.t1;
OX451220.1_Phasia_obesa_genome_assembly,_chromosome:_X	AUGUSTUS	CDS	23473326	23473351	1	+	2	ID=g33409.t1.CDS3;Parent=g33409.t1;
OX451220.1_Phasia_obesa_genome_assembly,_chromosome:_X	AUGUSTUS	exon	23473326	23473351	.	+	.	ID=g33409.t1.exon3;Parent=g33409.t1;
OX451220.1_Phasia_obesa_genome_assembly,_chromosome:_X	AUGUSTUS	stop_codon	23473349	23473351	.	+	0	ID=g33409.t1.stop1;Parent=g33409.t1;
OX451220.1_Phasia_obesa_genome_assembly,_chromosome:_X	AUGUSTUS	gene	23480331	23481224	.	-	.	ID=g33410;
OX451220.1_Phasia_obesa_genome_assembly,_chromosome:_X	AUGUSTUS	mRNA	23480331	23481224	0.94	-	.	ID=g33410.t1;Parent=g33410;
OX451220.1_Phasia_obesa_genome_assembly,_chromosome:_X	AUGUSTUS	stop_codon	23480331	23480333	.	-	0	ID=g33410.t1.stop1;Parent=g33410.t1;
OX451220.1_Phasia_obesa_genome_assembly,_chromosome:_X	AUGUSTUS	CDS	23480331	23481224	0.94	-	0	ID=g33410.t1.CDS1;Parent=g33410.t1;
OX451220.1_Phasia_obesa_genome_assembly,_chromosome:_X	AUGUSTUS	exon	23480331	23481224	.	-	.	ID=g33410.t1.exon1;Parent=g33410.t1;
OX451220.1_Phasia_obesa_genome_assembly,_chromosome:_X	AUGUSTUS	start_codon	23481222	23481224	.	-	0	ID=g33410.t1.start1;Parent=g33410.t1;
OX451220.1_Phasia_obesa_genome_assembly,_chromosome:_X	AUGUSTUS	gene	23481822	23482427	.	-	.	ID=g33411;
OX451220.1_Phasia_obesa_genome_assembly,_chromosome:_X	AUGUSTUS	mRNA	23481822	23482427	1	-	.	ID=g33411.t1;Parent=g33411;
OX451220.1_Phasia_obesa_genome_assembly,_chromosome:_X	AUGUSTUS	stop_codon	23481822	23481824	.	-	0	ID=g33411.t1.stop1;Parent=g33411.t1;
OX451220.1_Phasia_obesa_genome_assembly,_chromosome:_X	AUGUSTUS	CDS	23481822	23482427	1	-	0	ID=g33411.t1.CDS1;Parent=g33411.t1;
OX451220.1_Phasia_obesa_genome_assembly,_chromosome:_X	AUGUSTUS	exon	23481822	23482427	.	-	.	ID=g33411.t1.exon1;Parent=g33411.t1;
OX451220.1_Phasia_obesa_genome_assembly,_chromosome:_X	AUGUSTUS	start_codon	23482425	23482427	.	-	0	ID=g33411.t1.start1;Parent=g33411.t1;
OX451220.1_Phasia_obesa_genome_assembly,_chromosome:_X	AUGUSTUS	gene	23482673	23483545	.	-	.	ID=g33412;
OX451220.1_Phasia_obesa_genome_assembly,_chromosome:_X	AUGUSTUS	mRNA	23482673	23483545	0.73	-	.	ID=g33412.t1;Parent=g33412;
OX451220.1_Phasia_obesa_genome_assembly,_chromosome:_X	AUGUSTUS	stop_codon	23482673	23482675	.	-	0	ID=g33412.t1.stop1;Parent=g33412.t1;
OX451220.1_Phasia_obesa_genome_assembly,_chromosome:_X	AUGUSTUS	CDS	23482673	23483545	0.73	-	0	ID=g33412.t1.CDS1;Parent=g33412.t1;
OX451220.1_Phasia_obesa_genome_assembly,_chromosome:_X	AUGUSTUS	exon	23482673	23483545	.	-	.	ID=g33412.t1.exon1;Parent=g33412.t1;
OX451220.1_Phasia_obesa_genome_assembly,_chromosome:_X	AUGUSTUS	start_codon	23483543	23483545	.	-	0	ID=g33412.t1.start1;Parent=g33412.t1;
OX451220.1_Phasia_obesa_genome_assembly,_chromosome:_X	AUGUSTUS	gene	23483946	23484369	.	-	.	ID=g33413;
OX451220.1_Phasia_obesa_genome_assembly,_chromosome:_X	AUGUSTUS	mRNA	23483946	23484369	0.75	-	.	ID=g33413.t1;Parent=g33413;
OX451220.1_Phasia_obesa_genome_assembly,_chromosome:_X	AUGUSTUS	stop_codon	23483946	23483948	.	-	0	ID=g33413.t1.stop1;Parent=g33413.t1;
OX451220.1_Phasia_obesa_genome_assembly,_chromosome:_X	AUGUSTUS	CDS	23483946	23484157	0.76	-	2	ID=g33413.t1.CDS1;Parent=g33413.t1;
OX451220.1_Phasia_obesa_genome_assembly,_chromosome:_X	AUGUSTUS	exon	23483946	23484157	.	-	.	ID=g33413.t1.exon1;Parent=g33413.t1;
OX451220.1_Phasia_obesa_genome_assembly,_chromosome:_X	AUGUSTUS	intron	23484158	23484299	0.76	-	.	ID=g33413.t1.intron1;Parent=g33413.t1;
OX451220.1_Phasia_obesa_genome_assembly,_chromosome:_X	AUGUSTUS	CDS	23484300	23484369	0.97	-	0	ID=g33413.t1.CDS2;Parent=g33413.t1;
OX451220.1_Phasia_obesa_genome_assembly,_chromosome:_X	AUGUSTUS	exon	23484300	23484369	.	-	.	ID=g33413.t1.exon2;Parent=g33413.t1;
OX451220.1_Phasia_obesa_genome_assembly,_chromosome:_X	AUGUSTUS	start_codon	23484367	23484369	.	-	0	ID=g33413.t1.start1;Parent=g33413.t1;
OX451220.1_Phasia_obesa_genome_assembly,_chromosome:_X	AUGUSTUS	gene	23498752	23499465	.	+	.	ID=g33414;
OX451220.1_Phasia_obesa_genome_assembly,_chromosome:_X	AUGUSTUS	mRNA	23498752	23499465	0.92	+	.	ID=g33414.t1;Parent=g33414;
OX451220.1_Phasia_obesa_genome_assembly,_chromosome:_X	AUGUSTUS	start_codon	23498752	23498754	.	+	0	ID=g33414.t1.start1;Parent=g33414.t1;
OX451220.1_Phasia_obesa_genome_assembly,_chromosome:_X	AUGUSTUS	CDS	23498752	23498817	0.92	+	0	ID=g33414.t1.CDS1;Parent=g33414.t1;
OX451220.1_Phasia_obesa_genome_assembly,_chromosome:_X	AUGUSTUS	exon	23498752	23498817	.	+	.	ID=g33414.t1.exon1;Parent=g33414.t1;
OX451220.1_Phasia_obesa_genome_assembly,_chromosome:_X	AUGUSTUS	intron	23498818	23498892	0.92	+	.	ID=g33414.t1.intron1;Parent=g33414.t1;
OX451220.1_Phasia_obesa_genome_assembly,_chromosome:_X	AUGUSTUS	CDS	23498893	23499465	0.92	+	0	ID=g33414.t1.CDS2;Parent=g33414.t1;
OX451220.1_Phasia_obesa_genome_assembly,_chromosome:_X	AUGUSTUS	exon	23498893	23499465	.	+	.	ID=g33414.t1.exon2;Parent=g33414.t1;
OX451220.1_Phasia_obesa_genome_assembly,_chromosome:_X	AUGUSTUS	stop_codon	23499463	23499465	.	+	0	ID=g33414.t1.stop1;Parent=g33414.t1;
OX451220.1_Phasia_obesa_genome_assembly,_chromosome:_X	AUGUSTUS	gene	23502023	23506167	.	+	.	ID=g33415;
OX451220.1_Phasia_obesa_genome_assembly,_chromosome:_X	AUGUSTUS	mRNA	23502023	23506167	1	+	.	ID=g33415.t1;Parent=g33415;
OX451220.1_Phasia_obesa_genome_assembly,_chromosome:_X	AUGUSTUS	start_codon	23502023	23502025	.	+	0	ID=g33415.t1.start1;Parent=g33415.t1;
OX451220.1_Phasia_obesa_genome_assembly,_chromosome:_X	AUGUSTUS	CDS	23502023	23502308	1	+	0	ID=g33415.t1.CDS1;Parent=g33415.t1;
OX451220.1_Phasia_obesa_genome_assembly,_chromosome:_X	AUGUSTUS	exon	23502023	23502308	.	+	.	ID=g33415.t1.exon1;Parent=g33415.t1;
OX451220.1_Phasia_obesa_genome_assembly,_chromosome:_X	AUGUSTUS	intron	23502309	23502673	1	+	.	ID=g33415.t1.intron1;Parent=g33415.t1;
OX451220.1_Phasia_obesa_genome_assembly,_chromosome:_X	AUGUSTUS	CDS	23502674	23506167	1	+	2	ID=g33415.t1.CDS2;Parent=g33415.t1;
OX451220.1_Phasia_obesa_genome_assembly,_chromosome:_X	AUGUSTUS	exon	23502674	23506167	.	+	.	ID=g33415.t1.exon2;Parent=g33415.t1;
OX451220.1_Phasia_obesa_genome_assembly,_chromosome:_X	AUGUSTUS	stop_codon	23506165	23506167	.	+	0	ID=g33415.t1.stop1;Parent=g33415.t1;
OX451220.1_Phasia_obesa_genome_assembly,_chromosome:_X	AUGUSTUS	gene	23507231	23508926	.	+	.	ID=g33416;
OX451220.1_Phasia_obesa_genome_assembly,_chromosome:_X	AUGUSTUS	mRNA	23507231	23508926	0.63	+	.	ID=g33416.t1;Parent=g33416;
OX451220.1_Phasia_obesa_genome_assembly,_chromosome:_X	AUGUSTUS	start_codon	23507231	23507233	.	+	0	ID=g33416.t1.start1;Parent=g33416.t1;
OX451220.1_Phasia_obesa_genome_assembly,_chromosome:_X	AUGUSTUS	CDS	23507231	23507425	0.71	+	0	ID=g33416.t1.CDS1;Parent=g33416.t1;
OX451220.1_Phasia_obesa_genome_assembly,_chromosome:_X	AUGUSTUS	exon	23507231	23507425	.	+	.	ID=g33416.t1.exon1;Parent=g33416.t1;
OX451220.1_Phasia_obesa_genome_assembly,_chromosome:_X	AUGUSTUS	intron	23507426	23508326	0.64	+	.	ID=g33416.t1.intron1;Parent=g33416.t1;
OX451220.1_Phasia_obesa_genome_assembly,_chromosome:_X	AUGUSTUS	CDS	23508327	23508926	0.64	+	0	ID=g33416.t1.CDS2;Parent=g33416.t1;
OX451220.1_Phasia_obesa_genome_assembly,_chromosome:_X	AUGUSTUS	exon	23508327	23508926	.	+	.	ID=g33416.t1.exon2;Parent=g33416.t1;
OX451220.1_Phasia_obesa_genome_assembly,_chromosome:_X	AUGUSTUS	stop_codon	23508924	23508926	.	+	0	ID=g33416.t1.stop1;Parent=g33416.t1;
OX451220.1_Phasia_obesa_genome_assembly,_chromosome:_X	AUGUSTUS	gene	23509470	23510402	.	+	.	ID=g33417;
OX451220.1_Phasia_obesa_genome_assembly,_chromosome:_X	AUGUSTUS	mRNA	23509470	23510402	0.56	+	.	ID=g33417.t1;Parent=g33417;
OX451220.1_Phasia_obesa_genome_assembly,_chromosome:_X	AUGUSTUS	start_codon	23509470	23509472	.	+	0	ID=g33417.t1.start1;Parent=g33417.t1;
OX451220.1_Phasia_obesa_genome_assembly,_chromosome:_X	AUGUSTUS	CDS	23509470	23510402	0.56	+	0	ID=g33417.t1.CDS1;Parent=g33417.t1;
OX451220.1_Phasia_obesa_genome_assembly,_chromosome:_X	AUGUSTUS	exon	23509470	23510402	.	+	.	ID=g33417.t1.exon1;Parent=g33417.t1;
OX451220.1_Phasia_obesa_genome_assembly,_chromosome:_X	AUGUSTUS	stop_codon	23510400	23510402	.	+	0	ID=g33417.t1.stop1;Parent=g33417.t1;
OX451220.1_Phasia_obesa_genome_assembly,_chromosome:_X	AUGUSTUS	gene	23510725	23512311	.	+	.	ID=g33418;
OX451220.1_Phasia_obesa_genome_assembly,_chromosome:_X	AUGUSTUS	mRNA	23510725	23512311	0.9	+	.	ID=g33418.t1;Parent=g33418;
OX451220.1_Phasia_obesa_genome_assembly,_chromosome:_X	AUGUSTUS	start_codon	23510725	23510727	.	+	0	ID=g33418.t1.start1;Parent=g33418.t1;
OX451220.1_Phasia_obesa_genome_assembly,_chromosome:_X	AUGUSTUS	CDS	23510725	23512311	0.9	+	0	ID=g33418.t1.CDS1;Parent=g33418.t1;
OX451220.1_Phasia_obesa_genome_assembly,_chromosome:_X	AUGUSTUS	exon	23510725	23512311	.	+	.	ID=g33418.t1.exon1;Parent=g33418.t1;
OX451220.1_Phasia_obesa_genome_assembly,_chromosome:_X	AUGUSTUS	stop_codon	23512309	23512311	.	+	0	ID=g33418.t1.stop1;Parent=g33418.t1;
OX451220.1_Phasia_obesa_genome_assembly,_chromosome:_X	AUGUSTUS	gene	23525870	23528674	.	-	.	ID=g33419;
OX451220.1_Phasia_obesa_genome_assembly,_chromosome:_X	AUGUSTUS	mRNA	23525870	23528674	1	-	.	ID=g33419.t1;Parent=g33419;
OX451220.1_Phasia_obesa_genome_assembly,_chromosome:_X	AUGUSTUS	stop_codon	23525870	23525872	.	-	0	ID=g33419.t1.stop1;Parent=g33419.t1;
OX451220.1_Phasia_obesa_genome_assembly,_chromosome:_X	AUGUSTUS	CDS	23525870	23526586	1	-	0	ID=g33419.t1.CDS1;Parent=g33419.t1;
OX451220.1_Phasia_obesa_genome_assembly,_chromosome:_X	AUGUSTUS	exon	23525870	23526586	.	-	.	ID=g33419.t1.exon1;Parent=g33419.t1;
OX451220.1_Phasia_obesa_genome_assembly,_chromosome:_X	AUGUSTUS	intron	23526587	23528650	1	-	.	ID=g33419.t1.intron1;Parent=g33419.t1;
OX451220.1_Phasia_obesa_genome_assembly,_chromosome:_X	AUGUSTUS	CDS	23528651	23528674	1	-	0	ID=g33419.t1.CDS2;Parent=g33419.t1;
OX451220.1_Phasia_obesa_genome_assembly,_chromosome:_X	AUGUSTUS	exon	23528651	23528674	.	-	.	ID=g33419.t1.exon2;Parent=g33419.t1;
OX451220.1_Phasia_obesa_genome_assembly,_chromosome:_X	AUGUSTUS	start_codon	23528672	23528674	.	-	0	ID=g33419.t1.start1;Parent=g33419.t1;
OX451220.1_Phasia_obesa_genome_assembly,_chromosome:_X	AUGUSTUS	gene	23544308	23544748	.	-	.	ID=g33420;
OX451220.1_Phasia_obesa_genome_assembly,_chromosome:_X	AUGUSTUS	mRNA	23544308	23544748	1	-	.	ID=g33420.t1;Parent=g33420;
OX451220.1_Phasia_obesa_genome_assembly,_chromosome:_X	AUGUSTUS	stop_codon	23544308	23544310	.	-	0	ID=g33420.t1.stop1;Parent=g33420.t1;
OX451220.1_Phasia_obesa_genome_assembly,_chromosome:_X	AUGUSTUS	CDS	23544308	23544748	1	-	0	ID=g33420.t1.CDS1;Parent=g33420.t1;
OX451220.1_Phasia_obesa_genome_assembly,_chromosome:_X	AUGUSTUS	exon	23544308	23544748	.	-	.	ID=g33420.t1.exon1;Parent=g33420.t1;
OX451220.1_Phasia_obesa_genome_assembly,_chromosome:_X	AUGUSTUS	start_codon	23544746	23544748	.	-	0	ID=g33420.t1.start1;Parent=g33420.t1;
OX451220.1_Phasia_obesa_genome_assembly,_chromosome:_X	AUGUSTUS	gene	23558322	23558652	.	+	.	ID=g33421;
OX451220.1_Phasia_obesa_genome_assembly,_chromosome:_X	AUGUSTUS	mRNA	23558322	23558652	1	+	.	ID=g33421.t1;Parent=g33421;
OX451220.1_Phasia_obesa_genome_assembly,_chromosome:_X	AUGUSTUS	start_codon	23558322	23558324	.	+	0	ID=g33421.t1.start1;Parent=g33421.t1;
OX451220.1_Phasia_obesa_genome_assembly,_chromosome:_X	AUGUSTUS	CDS	23558322	23558507	1	+	0	ID=g33421.t1.CDS1;Parent=g33421.t1;
OX451220.1_Phasia_obesa_genome_assembly,_chromosome:_X	AUGUSTUS	exon	23558322	23558507	.	+	.	ID=g33421.t1.exon1;Parent=g33421.t1;
OX451220.1_Phasia_obesa_genome_assembly,_chromosome:_X	AUGUSTUS	intron	23558508	23558574	1	+	.	ID=g33421.t1.intron1;Parent=g33421.t1;
OX451220.1_Phasia_obesa_genome_assembly,_chromosome:_X	AUGUSTUS	CDS	23558575	23558652	1	+	0	ID=g33421.t1.CDS2;Parent=g33421.t1;
OX451220.1_Phasia_obesa_genome_assembly,_chromosome:_X	AUGUSTUS	exon	23558575	23558652	.	+	.	ID=g33421.t1.exon2;Parent=g33421.t1;
OX451220.1_Phasia_obesa_genome_assembly,_chromosome:_X	AUGUSTUS	stop_codon	23558650	23558652	.	+	0	ID=g33421.t1.stop1;Parent=g33421.t1;
OX451220.1_Phasia_obesa_genome_assembly,_chromosome:_X	AUGUSTUS	gene	23559259	23559726	.	-	.	ID=g33422;
OX451220.1_Phasia_obesa_genome_assembly,_chromosome:_X	AUGUSTUS	mRNA	23559259	23559726	1	-	.	ID=g33422.t1;Parent=g33422;
OX451220.1_Phasia_obesa_genome_assembly,_chromosome:_X	AUGUSTUS	stop_codon	23559259	23559261	.	-	0	ID=g33422.t1.stop1;Parent=g33422.t1;
OX451220.1_Phasia_obesa_genome_assembly,_chromosome:_X	AUGUSTUS	CDS	23559259	23559726	1	-	0	ID=g33422.t1.CDS1;Parent=g33422.t1;
OX451220.1_Phasia_obesa_genome_assembly,_chromosome:_X	AUGUSTUS	exon	23559259	23559726	.	-	.	ID=g33422.t1.exon1;Parent=g33422.t1;
OX451220.1_Phasia_obesa_genome_assembly,_chromosome:_X	AUGUSTUS	start_codon	23559724	23559726	.	-	0	ID=g33422.t1.start1;Parent=g33422.t1;
OX451220.1_Phasia_obesa_genome_assembly,_chromosome:_X	AUGUSTUS	gene	23583588	23584020	.	+	.	ID=g33423;
OX451220.1_Phasia_obesa_genome_assembly,_chromosome:_X	AUGUSTUS	mRNA	23583588	23584020	0.72	+	.	ID=g33423.t1;Parent=g33423;
OX451220.1_Phasia_obesa_genome_assembly,_chromosome:_X	AUGUSTUS	start_codon	23583588	23583590	.	+	0	ID=g33423.t1.start1;Parent=g33423.t1;
OX451220.1_Phasia_obesa_genome_assembly,_chromosome:_X	AUGUSTUS	CDS	23583588	23583693	0.97	+	0	ID=g33423.t1.CDS1;Parent=g33423.t1;
OX451220.1_Phasia_obesa_genome_assembly,_chromosome:_X	AUGUSTUS	exon	23583588	23583693	.	+	.	ID=g33423.t1.exon1;Parent=g33423.t1;
OX451220.1_Phasia_obesa_genome_assembly,_chromosome:_X	AUGUSTUS	intron	23583694	23583763	0.72	+	.	ID=g33423.t1.intron1;Parent=g33423.t1;
OX451220.1_Phasia_obesa_genome_assembly,_chromosome:_X	AUGUSTUS	CDS	23583764	23584020	0.72	+	2	ID=g33423.t1.CDS2;Parent=g33423.t1;
OX451220.1_Phasia_obesa_genome_assembly,_chromosome:_X	AUGUSTUS	exon	23583764	23584020	.	+	.	ID=g33423.t1.exon2;Parent=g33423.t1;
OX451220.1_Phasia_obesa_genome_assembly,_chromosome:_X	AUGUSTUS	stop_codon	23584018	23584020	.	+	0	ID=g33423.t1.stop1;Parent=g33423.t1;
OX451220.1_Phasia_obesa_genome_assembly,_chromosome:_X	AUGUSTUS	gene	23584110	23584370	.	+	.	ID=g33424;
OX451220.1_Phasia_obesa_genome_assembly,_chromosome:_X	AUGUSTUS	mRNA	23584110	23584370	1	+	.	ID=g33424.t1;Parent=g33424;
OX451220.1_Phasia_obesa_genome_assembly,_chromosome:_X	AUGUSTUS	start_codon	23584110	23584112	.	+	0	ID=g33424.t1.start1;Parent=g33424.t1;
OX451220.1_Phasia_obesa_genome_assembly,_chromosome:_X	AUGUSTUS	CDS	23584110	23584370	1	+	0	ID=g33424.t1.CDS1;Parent=g33424.t1;
OX451220.1_Phasia_obesa_genome_assembly,_chromosome:_X	AUGUSTUS	exon	23584110	23584370	.	+	.	ID=g33424.t1.exon1;Parent=g33424.t1;
OX451220.1_Phasia_obesa_genome_assembly,_chromosome:_X	AUGUSTUS	stop_codon	23584368	23584370	.	+	0	ID=g33424.t1.stop1;Parent=g33424.t1;
OX451220.1_Phasia_obesa_genome_assembly,_chromosome:_X	AUGUSTUS	gene	23584463	23584948	.	+	.	ID=g33425;
OX451220.1_Phasia_obesa_genome_assembly,_chromosome:_X	AUGUSTUS	mRNA	23584463	23584948	0.74	+	.	ID=g33425.t1;Parent=g33425;
OX451220.1_Phasia_obesa_genome_assembly,_chromosome:_X	AUGUSTUS	start_codon	23584463	23584465	.	+	0	ID=g33425.t1.start1;Parent=g33425.t1;
OX451220.1_Phasia_obesa_genome_assembly,_chromosome:_X	AUGUSTUS	CDS	23584463	23584948	0.74	+	0	ID=g33425.t1.CDS1;Parent=g33425.t1;
OX451220.1_Phasia_obesa_genome_assembly,_chromosome:_X	AUGUSTUS	exon	23584463	23584948	.	+	.	ID=g33425.t1.exon1;Parent=g33425.t1;
OX451220.1_Phasia_obesa_genome_assembly,_chromosome:_X	AUGUSTUS	stop_codon	23584946	23584948	.	+	0	ID=g33425.t1.stop1;Parent=g33425.t1;
OX451220.1_Phasia_obesa_genome_assembly,_chromosome:_X	AUGUSTUS	gene	23594605	23597476	.	+	.	ID=g33426;
OX451220.1_Phasia_obesa_genome_assembly,_chromosome:_X	AUGUSTUS	mRNA	23594605	23597476	0.73	+	.	ID=g33426.t1;Parent=g33426;
OX451220.1_Phasia_obesa_genome_assembly,_chromosome:_X	AUGUSTUS	start_codon	23594605	23594607	.	+	0	ID=g33426.t1.start1;Parent=g33426.t1;
OX451220.1_Phasia_obesa_genome_assembly,_chromosome:_X	AUGUSTUS	CDS	23594605	23594611	1	+	0	ID=g33426.t1.CDS1;Parent=g33426.t1;
OX451220.1_Phasia_obesa_genome_assembly,_chromosome:_X	AUGUSTUS	exon	23594605	23594611	.	+	.	ID=g33426.t1.exon1;Parent=g33426.t1;
OX451220.1_Phasia_obesa_genome_assembly,_chromosome:_X	AUGUSTUS	intron	23594612	23594686	1	+	.	ID=g33426.t1.intron1;Parent=g33426.t1;
OX451220.1_Phasia_obesa_genome_assembly,_chromosome:_X	AUGUSTUS	CDS	23594687	23595566	0.73	+	2	ID=g33426.t1.CDS2;Parent=g33426.t1;
OX451220.1_Phasia_obesa_genome_assembly,_chromosome:_X	AUGUSTUS	exon	23594687	23595566	.	+	.	ID=g33426.t1.exon2;Parent=g33426.t1;
OX451220.1_Phasia_obesa_genome_assembly,_chromosome:_X	AUGUSTUS	intron	23595567	23596432	0.78	+	.	ID=g33426.t1.intron2;Parent=g33426.t1;
OX451220.1_Phasia_obesa_genome_assembly,_chromosome:_X	AUGUSTUS	CDS	23596433	23596512	1	+	1	ID=g33426.t1.CDS3;Parent=g33426.t1;
OX451220.1_Phasia_obesa_genome_assembly,_chromosome:_X	AUGUSTUS	exon	23596433	23596512	.	+	.	ID=g33426.t1.exon3;Parent=g33426.t1;
OX451220.1_Phasia_obesa_genome_assembly,_chromosome:_X	AUGUSTUS	intron	23596513	23596710	1	+	.	ID=g33426.t1.intron3;Parent=g33426.t1;
OX451220.1_Phasia_obesa_genome_assembly,_chromosome:_X	AUGUSTUS	CDS	23596711	23596892	1	+	2	ID=g33426.t1.CDS4;Parent=g33426.t1;
OX451220.1_Phasia_obesa_genome_assembly,_chromosome:_X	AUGUSTUS	exon	23596711	23596892	.	+	.	ID=g33426.t1.exon4;Parent=g33426.t1;
OX451220.1_Phasia_obesa_genome_assembly,_chromosome:_X	AUGUSTUS	intron	23596893	23597073	1	+	.	ID=g33426.t1.intron4;Parent=g33426.t1;
OX451220.1_Phasia_obesa_genome_assembly,_chromosome:_X	AUGUSTUS	CDS	23597074	23597227	1	+	0	ID=g33426.t1.CDS5;Parent=g33426.t1;
OX451220.1_Phasia_obesa_genome_assembly,_chromosome:_X	AUGUSTUS	exon	23597074	23597227	.	+	.	ID=g33426.t1.exon5;Parent=g33426.t1;
OX451220.1_Phasia_obesa_genome_assembly,_chromosome:_X	AUGUSTUS	intron	23597228	23597297	1	+	.	ID=g33426.t1.intron5;Parent=g33426.t1;
OX451220.1_Phasia_obesa_genome_assembly,_chromosome:_X	AUGUSTUS	CDS	23597298	23597476	1	+	2	ID=g33426.t1.CDS6;Parent=g33426.t1;
OX451220.1_Phasia_obesa_genome_assembly,_chromosome:_X	AUGUSTUS	exon	23597298	23597476	.	+	.	ID=g33426.t1.exon6;Parent=g33426.t1;
OX451220.1_Phasia_obesa_genome_assembly,_chromosome:_X	AUGUSTUS	stop_codon	23597474	23597476	.	+	0	ID=g33426.t1.stop1;Parent=g33426.t1;
OX451220.1_Phasia_obesa_genome_assembly,_chromosome:_X	AUGUSTUS	gene	23598590	23599234	.	+	.	ID=g33427;
OX451220.1_Phasia_obesa_genome_assembly,_chromosome:_X	AUGUSTUS	mRNA	23598590	23599234	1	+	.	ID=g33427.t1;Parent=g33427;
OX451220.1_Phasia_obesa_genome_assembly,_chromosome:_X	AUGUSTUS	start_codon	23598590	23598592	.	+	0	ID=g33427.t1.start1;Parent=g33427.t1;
OX451220.1_Phasia_obesa_genome_assembly,_chromosome:_X	AUGUSTUS	CDS	23598590	23598688	1	+	0	ID=g33427.t1.CDS1;Parent=g33427.t1;
OX451220.1_Phasia_obesa_genome_assembly,_chromosome:_X	AUGUSTUS	exon	23598590	23598688	.	+	.	ID=g33427.t1.exon1;Parent=g33427.t1;
OX451220.1_Phasia_obesa_genome_assembly,_chromosome:_X	AUGUSTUS	intron	23598689	23598787	1	+	.	ID=g33427.t1.intron1;Parent=g33427.t1;
OX451220.1_Phasia_obesa_genome_assembly,_chromosome:_X	AUGUSTUS	CDS	23598788	23598995	1	+	0	ID=g33427.t1.CDS2;Parent=g33427.t1;
OX451220.1_Phasia_obesa_genome_assembly,_chromosome:_X	AUGUSTUS	exon	23598788	23598995	.	+	.	ID=g33427.t1.exon2;Parent=g33427.t1;
OX451220.1_Phasia_obesa_genome_assembly,_chromosome:_X	AUGUSTUS	intron	23598996	23599058	1	+	.	ID=g33427.t1.intron2;Parent=g33427.t1;
OX451220.1_Phasia_obesa_genome_assembly,_chromosome:_X	AUGUSTUS	CDS	23599059	23599234	1	+	2	ID=g33427.t1.CDS3;Parent=g33427.t1;
OX451220.1_Phasia_obesa_genome_assembly,_chromosome:_X	AUGUSTUS	exon	23599059	23599234	.	+	.	ID=g33427.t1.exon3;Parent=g33427.t1;
OX451220.1_Phasia_obesa_genome_assembly,_chromosome:_X	AUGUSTUS	stop_codon	23599232	23599234	.	+	0	ID=g33427.t1.stop1;Parent=g33427.t1;
OX451220.1_Phasia_obesa_genome_assembly,_chromosome:_X	AUGUSTUS	gene	23599846	23600079	.	+	.	ID=g33428;
OX451220.1_Phasia_obesa_genome_assembly,_chromosome:_X	AUGUSTUS	mRNA	23599846	23600079	1	+	.	ID=g33428.t1;Parent=g33428;
OX451220.1_Phasia_obesa_genome_assembly,_chromosome:_X	AUGUSTUS	start_codon	23599846	23599848	.	+	0	ID=g33428.t1.start1;Parent=g33428.t1;
OX451220.1_Phasia_obesa_genome_assembly,_chromosome:_X	AUGUSTUS	CDS	23599846	23600079	1	+	0	ID=g33428.t1.CDS1;Parent=g33428.t1;
OX451220.1_Phasia_obesa_genome_assembly,_chromosome:_X	AUGUSTUS	exon	23599846	23600079	.	+	.	ID=g33428.t1.exon1;Parent=g33428.t1;
OX451220.1_Phasia_obesa_genome_assembly,_chromosome:_X	AUGUSTUS	stop_codon	23600077	23600079	.	+	0	ID=g33428.t1.stop1;Parent=g33428.t1;
OX451220.1_Phasia_obesa_genome_assembly,_chromosome:_X	AUGUSTUS	gene	23607447	23608091	.	+	.	ID=g33429;
OX451220.1_Phasia_obesa_genome_assembly,_chromosome:_X	AUGUSTUS	mRNA	23607447	23608091	1	+	.	ID=g33429.t1;Parent=g33429;
OX451220.1_Phasia_obesa_genome_assembly,_chromosome:_X	AUGUSTUS	start_codon	23607447	23607449	.	+	0	ID=g33429.t1.start1;Parent=g33429.t1;
OX451220.1_Phasia_obesa_genome_assembly,_chromosome:_X	AUGUSTUS	CDS	23607447	23607545	1	+	0	ID=g33429.t1.CDS1;Parent=g33429.t1;
OX451220.1_Phasia_obesa_genome_assembly,_chromosome:_X	AUGUSTUS	exon	23607447	23607545	.	+	.	ID=g33429.t1.exon1;Parent=g33429.t1;
OX451220.1_Phasia_obesa_genome_assembly,_chromosome:_X	AUGUSTUS	intron	23607546	23607644	1	+	.	ID=g33429.t1.intron1;Parent=g33429.t1;
OX451220.1_Phasia_obesa_genome_assembly,_chromosome:_X	AUGUSTUS	CDS	23607645	23608091	1	+	0	ID=g33429.t1.CDS2;Parent=g33429.t1;
OX451220.1_Phasia_obesa_genome_assembly,_chromosome:_X	AUGUSTUS	exon	23607645	23608091	.	+	.	ID=g33429.t1.exon2;Parent=g33429.t1;
OX451220.1_Phasia_obesa_genome_assembly,_chromosome:_X	AUGUSTUS	stop_codon	23608089	23608091	.	+	0	ID=g33429.t1.stop1;Parent=g33429.t1;
OX451220.1_Phasia_obesa_genome_assembly,_chromosome:_X	GeneMark.hmm3	gene	23608215	23608601	.	+	.	ID=g33430;
OX451220.1_Phasia_obesa_genome_assembly,_chromosome:_X	GeneMark.hmm3	mRNA	23608215	23608601	.	+	.	ID=g33430.t1;Parent=g33430;
OX451220.1_Phasia_obesa_genome_assembly,_chromosome:_X	GeneMark.hmm3	start_codon	23608215	23608217	.	+	0	ID=g33430.t1.start1;Parent=g33430.t1;
OX451220.1_Phasia_obesa_genome_assembly,_chromosome:_X	GeneMark.hmm3	CDS	23608215	23608341	.	+	0	ID=g33430.t1.CDS1;Parent=g33430.t1;
OX451220.1_Phasia_obesa_genome_assembly,_chromosome:_X	GeneMark.hmm3	exon	23608215	23608341	0	+	.	ID=g33430.t1.exon1;Parent=g33430.t1;
OX451220.1_Phasia_obesa_genome_assembly,_chromosome:_X	GeneMark.hmm3	intron	23608342	23608557	.	+	2	ID=g33430.t1.intron1;Parent=g33430.t1;
OX451220.1_Phasia_obesa_genome_assembly,_chromosome:_X	GeneMark.hmm3	CDS	23608558	23608601	.	+	2	ID=g33430.t1.CDS2;Parent=g33430.t1;
OX451220.1_Phasia_obesa_genome_assembly,_chromosome:_X	GeneMark.hmm3	exon	23608558	23608601	0	+	.	ID=g33430.t1.exon2;Parent=g33430.t1;
OX451220.1_Phasia_obesa_genome_assembly,_chromosome:_X	GeneMark.hmm3	stop_codon	23608599	23608601	.	+	0	ID=g33430.t1.stop1;Parent=g33430.t1;
OX451220.1_Phasia_obesa_genome_assembly,_chromosome:_X	AUGUSTUS	gene	23608679	23609030	.	+	.	ID=g33431;
OX451220.1_Phasia_obesa_genome_assembly,_chromosome:_X	AUGUSTUS	mRNA	23608679	23609030	0.97	+	.	ID=g33431.t1;Parent=g33431;
OX451220.1_Phasia_obesa_genome_assembly,_chromosome:_X	AUGUSTUS	start_codon	23608679	23608681	.	+	0	ID=g33431.t1.start1;Parent=g33431.t1;
OX451220.1_Phasia_obesa_genome_assembly,_chromosome:_X	AUGUSTUS	CDS	23608679	23608876	0.99	+	0	ID=g33431.t1.CDS1;Parent=g33431.t1;
OX451220.1_Phasia_obesa_genome_assembly,_chromosome:_X	AUGUSTUS	exon	23608679	23608876	.	+	.	ID=g33431.t1.exon1;Parent=g33431.t1;
OX451220.1_Phasia_obesa_genome_assembly,_chromosome:_X	AUGUSTUS	intron	23608877	23609000	0.97	+	.	ID=g33431.t1.intron1;Parent=g33431.t1;
OX451220.1_Phasia_obesa_genome_assembly,_chromosome:_X	AUGUSTUS	CDS	23609001	23609030	0.98	+	0	ID=g33431.t1.CDS2;Parent=g33431.t1;
OX451220.1_Phasia_obesa_genome_assembly,_chromosome:_X	AUGUSTUS	exon	23609001	23609030	.	+	.	ID=g33431.t1.exon2;Parent=g33431.t1;
OX451220.1_Phasia_obesa_genome_assembly,_chromosome:_X	AUGUSTUS	stop_codon	23609028	23609030	.	+	0	ID=g33431.t1.stop1;Parent=g33431.t1;
OX451220.1_Phasia_obesa_genome_assembly,_chromosome:_X	AUGUSTUS	gene	23614601	23615309	.	-	.	ID=g33432;
OX451220.1_Phasia_obesa_genome_assembly,_chromosome:_X	AUGUSTUS	mRNA	23614601	23615309	0.87	-	.	ID=g33432.t1;Parent=g33432;
OX451220.1_Phasia_obesa_genome_assembly,_chromosome:_X	AUGUSTUS	stop_codon	23614601	23614603	.	-	0	ID=g33432.t1.stop1;Parent=g33432.t1;
OX451220.1_Phasia_obesa_genome_assembly,_chromosome:_X	AUGUSTUS	CDS	23614601	23614792	0.94	-	0	ID=g33432.t1.CDS1;Parent=g33432.t1;
OX451220.1_Phasia_obesa_genome_assembly,_chromosome:_X	AUGUSTUS	exon	23614601	23614792	.	-	.	ID=g33432.t1.exon1;Parent=g33432.t1;
OX451220.1_Phasia_obesa_genome_assembly,_chromosome:_X	AUGUSTUS	intron	23614793	23614865	0.93	-	.	ID=g33432.t1.intron1;Parent=g33432.t1;
OX451220.1_Phasia_obesa_genome_assembly,_chromosome:_X	AUGUSTUS	CDS	23614866	23615309	0.88	-	0	ID=g33432.t1.CDS2;Parent=g33432.t1;
OX451220.1_Phasia_obesa_genome_assembly,_chromosome:_X	AUGUSTUS	exon	23614866	23615309	.	-	.	ID=g33432.t1.exon2;Parent=g33432.t1;
OX451220.1_Phasia_obesa_genome_assembly,_chromosome:_X	AUGUSTUS	start_codon	23615307	23615309	.	-	0	ID=g33432.t1.start1;Parent=g33432.t1;
OX451220.1_Phasia_obesa_genome_assembly,_chromosome:_X	AUGUSTUS	gene	23640640	23641088	.	-	.	ID=g33433;
OX451220.1_Phasia_obesa_genome_assembly,_chromosome:_X	AUGUSTUS	mRNA	23640640	23641088	1	-	.	ID=g33433.t1;Parent=g33433;
OX451220.1_Phasia_obesa_genome_assembly,_chromosome:_X	AUGUSTUS	stop_codon	23640640	23640642	.	-	0	ID=g33433.t1.stop1;Parent=g33433.t1;
OX451220.1_Phasia_obesa_genome_assembly,_chromosome:_X	AUGUSTUS	CDS	23640640	23640824	1	-	2	ID=g33433.t1.CDS1;Parent=g33433.t1;
OX451220.1_Phasia_obesa_genome_assembly,_chromosome:_X	AUGUSTUS	exon	23640640	23640824	.	-	.	ID=g33433.t1.exon1;Parent=g33433.t1;
OX451220.1_Phasia_obesa_genome_assembly,_chromosome:_X	AUGUSTUS	intron	23640825	23641018	1	-	.	ID=g33433.t1.intron1;Parent=g33433.t1;
OX451220.1_Phasia_obesa_genome_assembly,_chromosome:_X	AUGUSTUS	CDS	23641019	23641088	1	-	0	ID=g33433.t1.CDS2;Parent=g33433.t1;
OX451220.1_Phasia_obesa_genome_assembly,_chromosome:_X	AUGUSTUS	exon	23641019	23641088	.	-	.	ID=g33433.t1.exon2;Parent=g33433.t1;
OX451220.1_Phasia_obesa_genome_assembly,_chromosome:_X	AUGUSTUS	start_codon	23641086	23641088	.	-	0	ID=g33433.t1.start1;Parent=g33433.t1;
OX451220.1_Phasia_obesa_genome_assembly,_chromosome:_X	AUGUSTUS	gene	23641593	23642021	.	-	.	ID=g33434;
OX451220.1_Phasia_obesa_genome_assembly,_chromosome:_X	AUGUSTUS	mRNA	23641593	23642021	1	-	.	ID=g33434.t1;Parent=g33434;
OX451220.1_Phasia_obesa_genome_assembly,_chromosome:_X	AUGUSTUS	stop_codon	23641593	23641595	.	-	0	ID=g33434.t1.stop1;Parent=g33434.t1;
OX451220.1_Phasia_obesa_genome_assembly,_chromosome:_X	AUGUSTUS	CDS	23641593	23641621	1	-	2	ID=g33434.t1.CDS1;Parent=g33434.t1;
OX451220.1_Phasia_obesa_genome_assembly,_chromosome:_X	AUGUSTUS	exon	23641593	23641621	.	-	.	ID=g33434.t1.exon1;Parent=g33434.t1;
OX451220.1_Phasia_obesa_genome_assembly,_chromosome:_X	AUGUSTUS	intron	23641622	23641744	1	-	.	ID=g33434.t1.intron1;Parent=g33434.t1;
OX451220.1_Phasia_obesa_genome_assembly,_chromosome:_X	AUGUSTUS	CDS	23641745	23642021	1	-	0	ID=g33434.t1.CDS2;Parent=g33434.t1;
OX451220.1_Phasia_obesa_genome_assembly,_chromosome:_X	AUGUSTUS	exon	23641745	23642021	.	-	.	ID=g33434.t1.exon2;Parent=g33434.t1;
OX451220.1_Phasia_obesa_genome_assembly,_chromosome:_X	AUGUSTUS	start_codon	23642019	23642021	.	-	0	ID=g33434.t1.start1;Parent=g33434.t1;
OX451220.1_Phasia_obesa_genome_assembly,_chromosome:_X	AUGUSTUS	gene	23647748	23653530	.	+	.	ID=g33435;
OX451220.1_Phasia_obesa_genome_assembly,_chromosome:_X	AUGUSTUS	mRNA	23647748	23653530	0.03	+	.	ID=g33435.t1;Parent=g33435;
OX451220.1_Phasia_obesa_genome_assembly,_chromosome:_X	AUGUSTUS	start_codon	23647748	23647750	.	+	0	ID=g33435.t1.start1;Parent=g33435.t1;
OX451220.1_Phasia_obesa_genome_assembly,_chromosome:_X	AUGUSTUS	CDS	23647748	23647768	0.14	+	0	ID=g33435.t1.CDS1;Parent=g33435.t1;
OX451220.1_Phasia_obesa_genome_assembly,_chromosome:_X	AUGUSTUS	exon	23647748	23647768	.	+	.	ID=g33435.t1.exon1;Parent=g33435.t1;
OX451220.1_Phasia_obesa_genome_assembly,_chromosome:_X	AUGUSTUS	intron	23647769	23651963	0.14	+	.	ID=g33435.t1.intron1;Parent=g33435.t1;
OX451220.1_Phasia_obesa_genome_assembly,_chromosome:_X	AUGUSTUS	CDS	23651964	23652443	0.75	+	0	ID=g33435.t1.CDS2;Parent=g33435.t1;
OX451220.1_Phasia_obesa_genome_assembly,_chromosome:_X	AUGUSTUS	exon	23651964	23652443	.	+	.	ID=g33435.t1.exon2;Parent=g33435.t1;
OX451220.1_Phasia_obesa_genome_assembly,_chromosome:_X	AUGUSTUS	intron	23652444	23652519	0.88	+	.	ID=g33435.t1.intron2;Parent=g33435.t1;
OX451220.1_Phasia_obesa_genome_assembly,_chromosome:_X	AUGUSTUS	CDS	23652520	23652615	0.26	+	0	ID=g33435.t1.CDS3;Parent=g33435.t1;
OX451220.1_Phasia_obesa_genome_assembly,_chromosome:_X	AUGUSTUS	exon	23652520	23652615	.	+	.	ID=g33435.t1.exon3;Parent=g33435.t1;
OX451220.1_Phasia_obesa_genome_assembly,_chromosome:_X	AUGUSTUS	intron	23652616	23652912	0.25	+	.	ID=g33435.t1.intron3;Parent=g33435.t1;
OX451220.1_Phasia_obesa_genome_assembly,_chromosome:_X	AUGUSTUS	CDS	23652913	23653530	0.65	+	0	ID=g33435.t1.CDS4;Parent=g33435.t1;
OX451220.1_Phasia_obesa_genome_assembly,_chromosome:_X	AUGUSTUS	exon	23652913	23653530	.	+	.	ID=g33435.t1.exon4;Parent=g33435.t1;
OX451220.1_Phasia_obesa_genome_assembly,_chromosome:_X	AUGUSTUS	stop_codon	23653528	23653530	.	+	0	ID=g33435.t1.stop1;Parent=g33435.t1;
OX451220.1_Phasia_obesa_genome_assembly,_chromosome:_X	AUGUSTUS	gene	23658516	23660892	.	+	.	ID=g33436;
OX451220.1_Phasia_obesa_genome_assembly,_chromosome:_X	AUGUSTUS	mRNA	23658516	23660892	0.24	+	.	ID=g33436.t1;Parent=g33436;
OX451220.1_Phasia_obesa_genome_assembly,_chromosome:_X	AUGUSTUS	start_codon	23658516	23658518	.	+	0	ID=g33436.t1.start1;Parent=g33436.t1;
OX451220.1_Phasia_obesa_genome_assembly,_chromosome:_X	AUGUSTUS	CDS	23658516	23658729	0.47	+	0	ID=g33436.t1.CDS1;Parent=g33436.t1;
OX451220.1_Phasia_obesa_genome_assembly,_chromosome:_X	AUGUSTUS	exon	23658516	23658729	.	+	.	ID=g33436.t1.exon1;Parent=g33436.t1;
OX451220.1_Phasia_obesa_genome_assembly,_chromosome:_X	AUGUSTUS	intron	23658730	23660818	0.24	+	.	ID=g33436.t1.intron1;Parent=g33436.t1;
OX451220.1_Phasia_obesa_genome_assembly,_chromosome:_X	AUGUSTUS	CDS	23660819	23660892	0.53	+	2	ID=g33436.t1.CDS2;Parent=g33436.t1;
OX451220.1_Phasia_obesa_genome_assembly,_chromosome:_X	AUGUSTUS	exon	23660819	23660892	.	+	.	ID=g33436.t1.exon2;Parent=g33436.t1;
OX451220.1_Phasia_obesa_genome_assembly,_chromosome:_X	AUGUSTUS	stop_codon	23660890	23660892	.	+	0	ID=g33436.t1.stop1;Parent=g33436.t1;
OX451220.1_Phasia_obesa_genome_assembly,_chromosome:_X	AUGUSTUS	gene	23666317	23670475	.	+	.	ID=g33437;
OX451220.1_Phasia_obesa_genome_assembly,_chromosome:_X	AUGUSTUS	mRNA	23667893	23670475	0.57	+	.	ID=g33437.t1;Parent=g33437;
OX451220.1_Phasia_obesa_genome_assembly,_chromosome:_X	AUGUSTUS	start_codon	23667893	23667895	.	+	0	ID=g33437.t1.start1;Parent=g33437.t1;
OX451220.1_Phasia_obesa_genome_assembly,_chromosome:_X	AUGUSTUS	CDS	23667893	23667926	0.64	+	0	ID=g33437.t1.CDS1;Parent=g33437.t1;
OX451220.1_Phasia_obesa_genome_assembly,_chromosome:_X	AUGUSTUS	exon	23667893	23667926	.	+	.	ID=g33437.t1.exon1;Parent=g33437.t1;
OX451220.1_Phasia_obesa_genome_assembly,_chromosome:_X	AUGUSTUS	intron	23667927	23668006	0.57	+	.	ID=g33437.t1.intron1;Parent=g33437.t1;
OX451220.1_Phasia_obesa_genome_assembly,_chromosome:_X	AUGUSTUS	CDS	23668007	23670381	0.62	+	2	ID=g33437.t1.CDS2;Parent=g33437.t1;
OX451220.1_Phasia_obesa_genome_assembly,_chromosome:_X	AUGUSTUS	exon	23668007	23670381	.	+	.	ID=g33437.t1.exon2;Parent=g33437.t1;
OX451220.1_Phasia_obesa_genome_assembly,_chromosome:_X	AUGUSTUS	intron	23670382	23670445	1	+	.	ID=g33437.t1.intron2;Parent=g33437.t1;
OX451220.1_Phasia_obesa_genome_assembly,_chromosome:_X	AUGUSTUS	CDS	23670446	23670475	1	+	0	ID=g33437.t1.CDS3;Parent=g33437.t1;
OX451220.1_Phasia_obesa_genome_assembly,_chromosome:_X	AUGUSTUS	exon	23670446	23670475	.	+	.	ID=g33437.t1.exon3;Parent=g33437.t1;
OX451220.1_Phasia_obesa_genome_assembly,_chromosome:_X	AUGUSTUS	stop_codon	23670473	23670475	.	+	0	ID=g33437.t1.stop1;Parent=g33437.t1;
OX451220.1_Phasia_obesa_genome_assembly,_chromosome:_X	AUGUSTUS	mRNA	23666317	23670475	0.26	+	.	ID=g33437.t2;Parent=g33437;
OX451220.1_Phasia_obesa_genome_assembly,_chromosome:_X	AUGUSTUS	start_codon	23666317	23666319	.	+	0	ID=g33437.t2.start1;Parent=g33437.t2;
OX451220.1_Phasia_obesa_genome_assembly,_chromosome:_X	AUGUSTUS	CDS	23666317	23666389	0.27	+	0	ID=g33437.t2.CDS1;Parent=g33437.t2;
OX451220.1_Phasia_obesa_genome_assembly,_chromosome:_X	AUGUSTUS	exon	23666317	23666389	.	+	.	ID=g33437.t2.exon1;Parent=g33437.t2;
OX451220.1_Phasia_obesa_genome_assembly,_chromosome:_X	AUGUSTUS	intron	23666390	23667739	0.26	+	.	ID=g33437.t2.intron1;Parent=g33437.t2;
OX451220.1_Phasia_obesa_genome_assembly,_chromosome:_X	AUGUSTUS	CDS	23667740	23670381	0.81	+	2	ID=g33437.t2.CDS2;Parent=g33437.t2;
OX451220.1_Phasia_obesa_genome_assembly,_chromosome:_X	AUGUSTUS	exon	23667740	23670381	.	+	.	ID=g33437.t2.exon2;Parent=g33437.t2;
OX451220.1_Phasia_obesa_genome_assembly,_chromosome:_X	AUGUSTUS	intron	23670382	23670445	1	+	.	ID=g33437.t2.intron2;Parent=g33437.t2;
OX451220.1_Phasia_obesa_genome_assembly,_chromosome:_X	AUGUSTUS	CDS	23670446	23670475	1	+	0	ID=g33437.t2.CDS3;Parent=g33437.t2;
OX451220.1_Phasia_obesa_genome_assembly,_chromosome:_X	AUGUSTUS	exon	23670446	23670475	.	+	.	ID=g33437.t2.exon3;Parent=g33437.t2;
OX451220.1_Phasia_obesa_genome_assembly,_chromosome:_X	AUGUSTUS	stop_codon	23670473	23670475	.	+	0	ID=g33437.t2.stop1;Parent=g33437.t2;
OX451220.1_Phasia_obesa_genome_assembly,_chromosome:_X	AUGUSTUS	gene	23670634	23671604	.	+	.	ID=g33438;
OX451220.1_Phasia_obesa_genome_assembly,_chromosome:_X	AUGUSTUS	mRNA	23670634	23671604	0.39	+	.	ID=g33438.t1;Parent=g33438;
OX451220.1_Phasia_obesa_genome_assembly,_chromosome:_X	AUGUSTUS	start_codon	23670634	23670636	.	+	0	ID=g33438.t1.start1;Parent=g33438.t1;
OX451220.1_Phasia_obesa_genome_assembly,_chromosome:_X	AUGUSTUS	CDS	23670634	23670898	0.39	+	0	ID=g33438.t1.CDS1;Parent=g33438.t1;
OX451220.1_Phasia_obesa_genome_assembly,_chromosome:_X	AUGUSTUS	exon	23670634	23670898	.	+	.	ID=g33438.t1.exon1;Parent=g33438.t1;
OX451220.1_Phasia_obesa_genome_assembly,_chromosome:_X	AUGUSTUS	intron	23670899	23670981	0.39	+	.	ID=g33438.t1.intron1;Parent=g33438.t1;
OX451220.1_Phasia_obesa_genome_assembly,_chromosome:_X	AUGUSTUS	CDS	23670982	23671604	0.92	+	2	ID=g33438.t1.CDS2;Parent=g33438.t1;
OX451220.1_Phasia_obesa_genome_assembly,_chromosome:_X	AUGUSTUS	exon	23670982	23671604	.	+	.	ID=g33438.t1.exon2;Parent=g33438.t1;
OX451220.1_Phasia_obesa_genome_assembly,_chromosome:_X	AUGUSTUS	stop_codon	23671602	23671604	.	+	0	ID=g33438.t1.stop1;Parent=g33438.t1;
OX451220.1_Phasia_obesa_genome_assembly,_chromosome:_X	AUGUSTUS	gene	23674953	23675576	.	+	.	ID=g33439;
OX451220.1_Phasia_obesa_genome_assembly,_chromosome:_X	AUGUSTUS	mRNA	23674953	23675576	1	+	.	ID=g33439.t1;Parent=g33439;
OX451220.1_Phasia_obesa_genome_assembly,_chromosome:_X	AUGUSTUS	start_codon	23674953	23674955	.	+	0	ID=g33439.t1.start1;Parent=g33439.t1;
OX451220.1_Phasia_obesa_genome_assembly,_chromosome:_X	AUGUSTUS	CDS	23674953	23675576	1	+	0	ID=g33439.t1.CDS1;Parent=g33439.t1;
OX451220.1_Phasia_obesa_genome_assembly,_chromosome:_X	AUGUSTUS	exon	23674953	23675576	.	+	.	ID=g33439.t1.exon1;Parent=g33439.t1;
OX451220.1_Phasia_obesa_genome_assembly,_chromosome:_X	AUGUSTUS	stop_codon	23675574	23675576	.	+	0	ID=g33439.t1.stop1;Parent=g33439.t1;
OX451220.1_Phasia_obesa_genome_assembly,_chromosome:_X	AUGUSTUS	gene	23675790	23677067	.	+	.	ID=g33440;
OX451220.1_Phasia_obesa_genome_assembly,_chromosome:_X	AUGUSTUS	mRNA	23675790	23677067	0.97	+	.	ID=g33440.t1;Parent=g33440;
OX451220.1_Phasia_obesa_genome_assembly,_chromosome:_X	AUGUSTUS	start_codon	23675790	23675792	.	+	0	ID=g33440.t1.start1;Parent=g33440.t1;
OX451220.1_Phasia_obesa_genome_assembly,_chromosome:_X	AUGUSTUS	CDS	23675790	23677067	0.97	+	0	ID=g33440.t1.CDS1;Parent=g33440.t1;
OX451220.1_Phasia_obesa_genome_assembly,_chromosome:_X	AUGUSTUS	exon	23675790	23677067	.	+	.	ID=g33440.t1.exon1;Parent=g33440.t1;
OX451220.1_Phasia_obesa_genome_assembly,_chromosome:_X	AUGUSTUS	stop_codon	23677065	23677067	.	+	0	ID=g33440.t1.stop1;Parent=g33440.t1;
OX451220.1_Phasia_obesa_genome_assembly,_chromosome:_X	AUGUSTUS	gene	23684959	23687640	.	-	.	ID=g33441;
OX451220.1_Phasia_obesa_genome_assembly,_chromosome:_X	AUGUSTUS	mRNA	23684959	23687640	1	-	.	ID=g33441.t1;Parent=g33441;
OX451220.1_Phasia_obesa_genome_assembly,_chromosome:_X	AUGUSTUS	stop_codon	23684959	23684961	.	-	0	ID=g33441.t1.stop1;Parent=g33441.t1;
OX451220.1_Phasia_obesa_genome_assembly,_chromosome:_X	AUGUSTUS	CDS	23684959	23687640	1	-	0	ID=g33441.t1.CDS1;Parent=g33441.t1;
OX451220.1_Phasia_obesa_genome_assembly,_chromosome:_X	AUGUSTUS	exon	23684959	23687640	.	-	.	ID=g33441.t1.exon1;Parent=g33441.t1;
OX451220.1_Phasia_obesa_genome_assembly,_chromosome:_X	AUGUSTUS	start_codon	23687638	23687640	.	-	0	ID=g33441.t1.start1;Parent=g33441.t1;
OX451220.1_Phasia_obesa_genome_assembly,_chromosome:_X	AUGUSTUS	gene	23721035	23723716	.	-	.	ID=g33442;
OX451220.1_Phasia_obesa_genome_assembly,_chromosome:_X	AUGUSTUS	mRNA	23721035	23723716	1	-	.	ID=g33442.t1;Parent=g33442;
OX451220.1_Phasia_obesa_genome_assembly,_chromosome:_X	AUGUSTUS	stop_codon	23721035	23721037	.	-	0	ID=g33442.t1.stop1;Parent=g33442.t1;
OX451220.1_Phasia_obesa_genome_assembly,_chromosome:_X	AUGUSTUS	CDS	23721035	23723716	1	-	0	ID=g33442.t1.CDS1;Parent=g33442.t1;
OX451220.1_Phasia_obesa_genome_assembly,_chromosome:_X	AUGUSTUS	exon	23721035	23723716	.	-	.	ID=g33442.t1.exon1;Parent=g33442.t1;
OX451220.1_Phasia_obesa_genome_assembly,_chromosome:_X	AUGUSTUS	start_codon	23723714	23723716	.	-	0	ID=g33442.t1.start1;Parent=g33442.t1;
OX451220.1_Phasia_obesa_genome_assembly,_chromosome:_X	AUGUSTUS	gene	23737074	23738802	.	-	.	ID=g33443;
OX451220.1_Phasia_obesa_genome_assembly,_chromosome:_X	AUGUSTUS	mRNA	23737074	23738802	1	-	.	ID=g33443.t1;Parent=g33443;
OX451220.1_Phasia_obesa_genome_assembly,_chromosome:_X	AUGUSTUS	stop_codon	23737074	23737076	.	-	0	ID=g33443.t1.stop1;Parent=g33443.t1;
OX451220.1_Phasia_obesa_genome_assembly,_chromosome:_X	AUGUSTUS	CDS	23737074	23738171	1	-	0	ID=g33443.t1.CDS1;Parent=g33443.t1;
OX451220.1_Phasia_obesa_genome_assembly,_chromosome:_X	AUGUSTUS	exon	23737074	23738171	.	-	.	ID=g33443.t1.exon1;Parent=g33443.t1;
OX451220.1_Phasia_obesa_genome_assembly,_chromosome:_X	AUGUSTUS	intron	23738172	23738237	1	-	.	ID=g33443.t1.intron1;Parent=g33443.t1;
OX451220.1_Phasia_obesa_genome_assembly,_chromosome:_X	AUGUSTUS	CDS	23738238	23738531	1	-	0	ID=g33443.t1.CDS2;Parent=g33443.t1;
OX451220.1_Phasia_obesa_genome_assembly,_chromosome:_X	AUGUSTUS	exon	23738238	23738531	.	-	.	ID=g33443.t1.exon2;Parent=g33443.t1;
OX451220.1_Phasia_obesa_genome_assembly,_chromosome:_X	AUGUSTUS	intron	23738532	23738760	1	-	.	ID=g33443.t1.intron2;Parent=g33443.t1;
OX451220.1_Phasia_obesa_genome_assembly,_chromosome:_X	AUGUSTUS	CDS	23738761	23738802	1	-	0	ID=g33443.t1.CDS3;Parent=g33443.t1;
OX451220.1_Phasia_obesa_genome_assembly,_chromosome:_X	AUGUSTUS	exon	23738761	23738802	.	-	.	ID=g33443.t1.exon3;Parent=g33443.t1;
OX451220.1_Phasia_obesa_genome_assembly,_chromosome:_X	AUGUSTUS	start_codon	23738800	23738802	.	-	0	ID=g33443.t1.start1;Parent=g33443.t1;
OX451220.1_Phasia_obesa_genome_assembly,_chromosome:_X	AUGUSTUS	gene	23801885	23803671	.	-	.	ID=g33444;
OX451220.1_Phasia_obesa_genome_assembly,_chromosome:_X	AUGUSTUS	mRNA	23801885	23803671	0.18	-	.	ID=g33444.t1;Parent=g33444;
OX451220.1_Phasia_obesa_genome_assembly,_chromosome:_X	AUGUSTUS	stop_codon	23801885	23801887	.	-	0	ID=g33444.t1.stop1;Parent=g33444.t1;
OX451220.1_Phasia_obesa_genome_assembly,_chromosome:_X	AUGUSTUS	CDS	23801885	23802177	0.22	-	2	ID=g33444.t1.CDS1;Parent=g33444.t1;
OX451220.1_Phasia_obesa_genome_assembly,_chromosome:_X	AUGUSTUS	exon	23801885	23802177	.	-	.	ID=g33444.t1.exon1;Parent=g33444.t1;
OX451220.1_Phasia_obesa_genome_assembly,_chromosome:_X	AUGUSTUS	intron	23802178	23803157	0.18	-	.	ID=g33444.t1.intron1;Parent=g33444.t1;
OX451220.1_Phasia_obesa_genome_assembly,_chromosome:_X	AUGUSTUS	CDS	23803158	23803671	0.36	-	0	ID=g33444.t1.CDS2;Parent=g33444.t1;
OX451220.1_Phasia_obesa_genome_assembly,_chromosome:_X	AUGUSTUS	exon	23803158	23803671	.	-	.	ID=g33444.t1.exon2;Parent=g33444.t1;
OX451220.1_Phasia_obesa_genome_assembly,_chromosome:_X	AUGUSTUS	start_codon	23803669	23803671	.	-	0	ID=g33444.t1.start1;Parent=g33444.t1;
OX451220.1_Phasia_obesa_genome_assembly,_chromosome:_X	AUGUSTUS	gene	23803963	23804556	.	-	.	ID=g33445;
OX451220.1_Phasia_obesa_genome_assembly,_chromosome:_X	AUGUSTUS	mRNA	23803963	23804556	1	-	.	ID=g33445.t1;Parent=g33445;
OX451220.1_Phasia_obesa_genome_assembly,_chromosome:_X	AUGUSTUS	stop_codon	23803963	23803965	.	-	0	ID=g33445.t1.stop1;Parent=g33445.t1;
OX451220.1_Phasia_obesa_genome_assembly,_chromosome:_X	AUGUSTUS	CDS	23803963	23804556	1	-	0	ID=g33445.t1.CDS1;Parent=g33445.t1;
OX451220.1_Phasia_obesa_genome_assembly,_chromosome:_X	AUGUSTUS	exon	23803963	23804556	.	-	.	ID=g33445.t1.exon1;Parent=g33445.t1;
OX451220.1_Phasia_obesa_genome_assembly,_chromosome:_X	AUGUSTUS	start_codon	23804554	23804556	.	-	0	ID=g33445.t1.start1;Parent=g33445.t1;
OX451220.1_Phasia_obesa_genome_assembly,_chromosome:_X	AUGUSTUS	gene	23804660	23805390	.	-	.	ID=g33446;
OX451220.1_Phasia_obesa_genome_assembly,_chromosome:_X	AUGUSTUS	mRNA	23804660	23805390	0.98	-	.	ID=g33446.t1;Parent=g33446;
OX451220.1_Phasia_obesa_genome_assembly,_chromosome:_X	AUGUSTUS	stop_codon	23804660	23804662	.	-	0	ID=g33446.t1.stop1;Parent=g33446.t1;
OX451220.1_Phasia_obesa_genome_assembly,_chromosome:_X	AUGUSTUS	CDS	23804660	23805058	1	-	0	ID=g33446.t1.CDS1;Parent=g33446.t1;
OX451220.1_Phasia_obesa_genome_assembly,_chromosome:_X	AUGUSTUS	exon	23804660	23805058	.	-	.	ID=g33446.t1.exon1;Parent=g33446.t1;
OX451220.1_Phasia_obesa_genome_assembly,_chromosome:_X	AUGUSTUS	intron	23805059	23805111	0.98	-	.	ID=g33446.t1.intron1;Parent=g33446.t1;
OX451220.1_Phasia_obesa_genome_assembly,_chromosome:_X	AUGUSTUS	CDS	23805112	23805390	0.98	-	0	ID=g33446.t1.CDS2;Parent=g33446.t1;
OX451220.1_Phasia_obesa_genome_assembly,_chromosome:_X	AUGUSTUS	exon	23805112	23805390	.	-	.	ID=g33446.t1.exon2;Parent=g33446.t1;
OX451220.1_Phasia_obesa_genome_assembly,_chromosome:_X	AUGUSTUS	start_codon	23805388	23805390	.	-	0	ID=g33446.t1.start1;Parent=g33446.t1;
OX451220.1_Phasia_obesa_genome_assembly,_chromosome:_X	AUGUSTUS	gene	23805423	23805956	.	-	.	ID=g33447;
OX451220.1_Phasia_obesa_genome_assembly,_chromosome:_X	AUGUSTUS	mRNA	23805423	23805956	1	-	.	ID=g33447.t1;Parent=g33447;
OX451220.1_Phasia_obesa_genome_assembly,_chromosome:_X	AUGUSTUS	stop_codon	23805423	23805425	.	-	0	ID=g33447.t1.stop1;Parent=g33447.t1;
OX451220.1_Phasia_obesa_genome_assembly,_chromosome:_X	AUGUSTUS	CDS	23805423	23805956	1	-	0	ID=g33447.t1.CDS1;Parent=g33447.t1;
OX451220.1_Phasia_obesa_genome_assembly,_chromosome:_X	AUGUSTUS	exon	23805423	23805956	.	-	.	ID=g33447.t1.exon1;Parent=g33447.t1;
OX451220.1_Phasia_obesa_genome_assembly,_chromosome:_X	AUGUSTUS	start_codon	23805954	23805956	.	-	0	ID=g33447.t1.start1;Parent=g33447.t1;
OX451220.1_Phasia_obesa_genome_assembly,_chromosome:_X	AUGUSTUS	gene	23887472	23887714	.	-	.	ID=g33448;
OX451220.1_Phasia_obesa_genome_assembly,_chromosome:_X	AUGUSTUS	mRNA	23887472	23887714	1	-	.	ID=g33448.t1;Parent=g33448;
OX451220.1_Phasia_obesa_genome_assembly,_chromosome:_X	AUGUSTUS	stop_codon	23887472	23887474	.	-	0	ID=g33448.t1.stop1;Parent=g33448.t1;
OX451220.1_Phasia_obesa_genome_assembly,_chromosome:_X	AUGUSTUS	CDS	23887472	23887714	1	-	0	ID=g33448.t1.CDS1;Parent=g33448.t1;
OX451220.1_Phasia_obesa_genome_assembly,_chromosome:_X	AUGUSTUS	exon	23887472	23887714	.	-	.	ID=g33448.t1.exon1;Parent=g33448.t1;
OX451220.1_Phasia_obesa_genome_assembly,_chromosome:_X	AUGUSTUS	start_codon	23887712	23887714	.	-	0	ID=g33448.t1.start1;Parent=g33448.t1;
OX451220.1_Phasia_obesa_genome_assembly,_chromosome:_X	AUGUSTUS	gene	23955222	23955668	.	-	.	ID=g33449;
OX451220.1_Phasia_obesa_genome_assembly,_chromosome:_X	AUGUSTUS	mRNA	23955222	23955668	0.65	-	.	ID=g33449.t1;Parent=g33449;
OX451220.1_Phasia_obesa_genome_assembly,_chromosome:_X	AUGUSTUS	stop_codon	23955222	23955224	.	-	0	ID=g33449.t1.stop1;Parent=g33449.t1;
OX451220.1_Phasia_obesa_genome_assembly,_chromosome:_X	AUGUSTUS	CDS	23955222	23955668	0.65	-	0	ID=g33449.t1.CDS1;Parent=g33449.t1;
OX451220.1_Phasia_obesa_genome_assembly,_chromosome:_X	AUGUSTUS	exon	23955222	23955668	.	-	.	ID=g33449.t1.exon1;Parent=g33449.t1;
OX451220.1_Phasia_obesa_genome_assembly,_chromosome:_X	AUGUSTUS	start_codon	23955666	23955668	.	-	0	ID=g33449.t1.start1;Parent=g33449.t1;
OX451220.1_Phasia_obesa_genome_assembly,_chromosome:_X	AUGUSTUS	gene	23978721	23991461	.	-	.	ID=g33450;
OX451220.1_Phasia_obesa_genome_assembly,_chromosome:_X	AUGUSTUS	mRNA	23978721	23991461	0.58	-	.	ID=g33450.t1;Parent=g33450;
OX451220.1_Phasia_obesa_genome_assembly,_chromosome:_X	AUGUSTUS	stop_codon	23978721	23978723	.	-	0	ID=g33450.t1.stop1;Parent=g33450.t1;
OX451220.1_Phasia_obesa_genome_assembly,_chromosome:_X	AUGUSTUS	CDS	23978721	23978899	0.9	-	2	ID=g33450.t1.CDS1;Parent=g33450.t1;
OX451220.1_Phasia_obesa_genome_assembly,_chromosome:_X	AUGUSTUS	exon	23978721	23978899	.	-	.	ID=g33450.t1.exon1;Parent=g33450.t1;
OX451220.1_Phasia_obesa_genome_assembly,_chromosome:_X	AUGUSTUS	intron	23978900	23991220	0.58	-	.	ID=g33450.t1.intron1;Parent=g33450.t1;
OX451220.1_Phasia_obesa_genome_assembly,_chromosome:_X	AUGUSTUS	CDS	23991221	23991461	0.64	-	0	ID=g33450.t1.CDS2;Parent=g33450.t1;
OX451220.1_Phasia_obesa_genome_assembly,_chromosome:_X	AUGUSTUS	exon	23991221	23991461	.	-	.	ID=g33450.t1.exon2;Parent=g33450.t1;
OX451220.1_Phasia_obesa_genome_assembly,_chromosome:_X	AUGUSTUS	start_codon	23991459	23991461	.	-	0	ID=g33450.t1.start1;Parent=g33450.t1;
OX451220.1_Phasia_obesa_genome_assembly,_chromosome:_X	AUGUSTUS	gene	24022309	24023708	.	-	.	ID=g33451;
OX451220.1_Phasia_obesa_genome_assembly,_chromosome:_X	AUGUSTUS	mRNA	24022309	24023708	0.45	-	.	ID=g33451.t1;Parent=g33451;
OX451220.1_Phasia_obesa_genome_assembly,_chromosome:_X	AUGUSTUS	stop_codon	24022309	24022311	.	-	0	ID=g33451.t1.stop1;Parent=g33451.t1;
OX451220.1_Phasia_obesa_genome_assembly,_chromosome:_X	AUGUSTUS	CDS	24022309	24022874	1	-	2	ID=g33451.t1.CDS1;Parent=g33451.t1;
OX451220.1_Phasia_obesa_genome_assembly,_chromosome:_X	AUGUSTUS	exon	24022309	24022874	.	-	.	ID=g33451.t1.exon1;Parent=g33451.t1;
OX451220.1_Phasia_obesa_genome_assembly,_chromosome:_X	AUGUSTUS	intron	24022875	24023185	0.63	-	.	ID=g33451.t1.intron1;Parent=g33451.t1;
OX451220.1_Phasia_obesa_genome_assembly,_chromosome:_X	AUGUSTUS	CDS	24023186	24023708	0.45	-	0	ID=g33451.t1.CDS2;Parent=g33451.t1;
OX451220.1_Phasia_obesa_genome_assembly,_chromosome:_X	AUGUSTUS	exon	24023186	24023708	.	-	.	ID=g33451.t1.exon2;Parent=g33451.t1;
OX451220.1_Phasia_obesa_genome_assembly,_chromosome:_X	AUGUSTUS	start_codon	24023706	24023708	.	-	0	ID=g33451.t1.start1;Parent=g33451.t1;
OX451220.1_Phasia_obesa_genome_assembly,_chromosome:_X	AUGUSTUS	gene	24026147	24026674	.	+	.	ID=g33452;
OX451220.1_Phasia_obesa_genome_assembly,_chromosome:_X	AUGUSTUS	mRNA	24026147	24026674	0.5	+	.	ID=g33452.t1;Parent=g33452;
OX451220.1_Phasia_obesa_genome_assembly,_chromosome:_X	AUGUSTUS	start_codon	24026147	24026149	.	+	0	ID=g33452.t1.start1;Parent=g33452.t1;
OX451220.1_Phasia_obesa_genome_assembly,_chromosome:_X	AUGUSTUS	CDS	24026147	24026272	0.56	+	0	ID=g33452.t1.CDS1;Parent=g33452.t1;
OX451220.1_Phasia_obesa_genome_assembly,_chromosome:_X	AUGUSTUS	exon	24026147	24026272	.	+	.	ID=g33452.t1.exon1;Parent=g33452.t1;
OX451220.1_Phasia_obesa_genome_assembly,_chromosome:_X	AUGUSTUS	intron	24026273	24026339	0.5	+	.	ID=g33452.t1.intron1;Parent=g33452.t1;
OX451220.1_Phasia_obesa_genome_assembly,_chromosome:_X	AUGUSTUS	CDS	24026340	24026408	0.5	+	0	ID=g33452.t1.CDS2;Parent=g33452.t1;
OX451220.1_Phasia_obesa_genome_assembly,_chromosome:_X	AUGUSTUS	exon	24026340	24026408	.	+	.	ID=g33452.t1.exon2;Parent=g33452.t1;
OX451220.1_Phasia_obesa_genome_assembly,_chromosome:_X	AUGUSTUS	intron	24026409	24026482	0.65	+	.	ID=g33452.t1.intron2;Parent=g33452.t1;
OX451220.1_Phasia_obesa_genome_assembly,_chromosome:_X	AUGUSTUS	CDS	24026483	24026674	0.73	+	0	ID=g33452.t1.CDS3;Parent=g33452.t1;
OX451220.1_Phasia_obesa_genome_assembly,_chromosome:_X	AUGUSTUS	exon	24026483	24026674	.	+	.	ID=g33452.t1.exon3;Parent=g33452.t1;
OX451220.1_Phasia_obesa_genome_assembly,_chromosome:_X	AUGUSTUS	stop_codon	24026672	24026674	.	+	0	ID=g33452.t1.stop1;Parent=g33452.t1;
OX451220.1_Phasia_obesa_genome_assembly,_chromosome:_X	AUGUSTUS	gene	24027006	24027895	.	+	.	ID=g33453;
OX451220.1_Phasia_obesa_genome_assembly,_chromosome:_X	AUGUSTUS	mRNA	24027006	24027895	0.47	+	.	ID=g33453.t1;Parent=g33453;
OX451220.1_Phasia_obesa_genome_assembly,_chromosome:_X	AUGUSTUS	start_codon	24027006	24027008	.	+	0	ID=g33453.t1.start1;Parent=g33453.t1;
OX451220.1_Phasia_obesa_genome_assembly,_chromosome:_X	AUGUSTUS	CDS	24027006	24027309	0.47	+	0	ID=g33453.t1.CDS1;Parent=g33453.t1;
OX451220.1_Phasia_obesa_genome_assembly,_chromosome:_X	AUGUSTUS	exon	24027006	24027309	.	+	.	ID=g33453.t1.exon1;Parent=g33453.t1;
OX451220.1_Phasia_obesa_genome_assembly,_chromosome:_X	AUGUSTUS	intron	24027310	24027431	0.47	+	.	ID=g33453.t1.intron1;Parent=g33453.t1;
OX451220.1_Phasia_obesa_genome_assembly,_chromosome:_X	AUGUSTUS	CDS	24027432	24027895	0.68	+	2	ID=g33453.t1.CDS2;Parent=g33453.t1;
OX451220.1_Phasia_obesa_genome_assembly,_chromosome:_X	AUGUSTUS	exon	24027432	24027895	.	+	.	ID=g33453.t1.exon2;Parent=g33453.t1;
OX451220.1_Phasia_obesa_genome_assembly,_chromosome:_X	AUGUSTUS	stop_codon	24027893	24027895	.	+	0	ID=g33453.t1.stop1;Parent=g33453.t1;
OX451220.1_Phasia_obesa_genome_assembly,_chromosome:_X	AUGUSTUS	gene	24030125	24030616	.	+	.	ID=g33454;
OX451220.1_Phasia_obesa_genome_assembly,_chromosome:_X	AUGUSTUS	mRNA	24030125	24030616	1	+	.	ID=g33454.t1;Parent=g33454;
OX451220.1_Phasia_obesa_genome_assembly,_chromosome:_X	AUGUSTUS	start_codon	24030125	24030127	.	+	0	ID=g33454.t1.start1;Parent=g33454.t1;
OX451220.1_Phasia_obesa_genome_assembly,_chromosome:_X	AUGUSTUS	CDS	24030125	24030356	1	+	0	ID=g33454.t1.CDS1;Parent=g33454.t1;
OX451220.1_Phasia_obesa_genome_assembly,_chromosome:_X	AUGUSTUS	exon	24030125	24030356	.	+	.	ID=g33454.t1.exon1;Parent=g33454.t1;
OX451220.1_Phasia_obesa_genome_assembly,_chromosome:_X	AUGUSTUS	intron	24030357	24030455	1	+	.	ID=g33454.t1.intron1;Parent=g33454.t1;
OX451220.1_Phasia_obesa_genome_assembly,_chromosome:_X	AUGUSTUS	CDS	24030456	24030616	1	+	2	ID=g33454.t1.CDS2;Parent=g33454.t1;
OX451220.1_Phasia_obesa_genome_assembly,_chromosome:_X	AUGUSTUS	exon	24030456	24030616	.	+	.	ID=g33454.t1.exon2;Parent=g33454.t1;
OX451220.1_Phasia_obesa_genome_assembly,_chromosome:_X	AUGUSTUS	stop_codon	24030614	24030616	.	+	0	ID=g33454.t1.stop1;Parent=g33454.t1;
OX451220.1_Phasia_obesa_genome_assembly,_chromosome:_X	AUGUSTUS	gene	24058286	24059262	.	+	.	ID=g33455;
OX451220.1_Phasia_obesa_genome_assembly,_chromosome:_X	AUGUSTUS	mRNA	24058286	24059262	0.97	+	.	ID=g33455.t1;Parent=g33455;
OX451220.1_Phasia_obesa_genome_assembly,_chromosome:_X	AUGUSTUS	start_codon	24058286	24058288	.	+	0	ID=g33455.t1.start1;Parent=g33455.t1;
OX451220.1_Phasia_obesa_genome_assembly,_chromosome:_X	AUGUSTUS	CDS	24058286	24058477	0.97	+	0	ID=g33455.t1.CDS1;Parent=g33455.t1;
OX451220.1_Phasia_obesa_genome_assembly,_chromosome:_X	AUGUSTUS	exon	24058286	24058477	.	+	.	ID=g33455.t1.exon1;Parent=g33455.t1;
OX451220.1_Phasia_obesa_genome_assembly,_chromosome:_X	AUGUSTUS	intron	24058478	24059208	0.97	+	.	ID=g33455.t1.intron1;Parent=g33455.t1;
OX451220.1_Phasia_obesa_genome_assembly,_chromosome:_X	AUGUSTUS	CDS	24059209	24059262	0.99	+	0	ID=g33455.t1.CDS2;Parent=g33455.t1;
OX451220.1_Phasia_obesa_genome_assembly,_chromosome:_X	AUGUSTUS	exon	24059209	24059262	.	+	.	ID=g33455.t1.exon2;Parent=g33455.t1;
OX451220.1_Phasia_obesa_genome_assembly,_chromosome:_X	AUGUSTUS	stop_codon	24059260	24059262	.	+	0	ID=g33455.t1.stop1;Parent=g33455.t1;
OX451220.1_Phasia_obesa_genome_assembly,_chromosome:_X	AUGUSTUS	gene	24060997	24061695	.	+	.	ID=g33456;
OX451220.1_Phasia_obesa_genome_assembly,_chromosome:_X	AUGUSTUS	mRNA	24060997	24061695	0.96	+	.	ID=g33456.t1;Parent=g33456;
OX451220.1_Phasia_obesa_genome_assembly,_chromosome:_X	AUGUSTUS	start_codon	24060997	24060999	.	+	0	ID=g33456.t1.start1;Parent=g33456.t1;
OX451220.1_Phasia_obesa_genome_assembly,_chromosome:_X	AUGUSTUS	CDS	24060997	24061695	0.96	+	0	ID=g33456.t1.CDS1;Parent=g33456.t1;
OX451220.1_Phasia_obesa_genome_assembly,_chromosome:_X	AUGUSTUS	exon	24060997	24061695	.	+	.	ID=g33456.t1.exon1;Parent=g33456.t1;
OX451220.1_Phasia_obesa_genome_assembly,_chromosome:_X	AUGUSTUS	stop_codon	24061693	24061695	.	+	0	ID=g33456.t1.stop1;Parent=g33456.t1;
OX451220.1_Phasia_obesa_genome_assembly,_chromosome:_X	AUGUSTUS	gene	24061782	24062582	.	+	.	ID=g33457;
OX451220.1_Phasia_obesa_genome_assembly,_chromosome:_X	AUGUSTUS	mRNA	24061782	24062582	1	+	.	ID=g33457.t1;Parent=g33457;
OX451220.1_Phasia_obesa_genome_assembly,_chromosome:_X	AUGUSTUS	start_codon	24061782	24061784	.	+	0	ID=g33457.t1.start1;Parent=g33457.t1;
OX451220.1_Phasia_obesa_genome_assembly,_chromosome:_X	AUGUSTUS	CDS	24061782	24062582	1	+	0	ID=g33457.t1.CDS1;Parent=g33457.t1;
OX451220.1_Phasia_obesa_genome_assembly,_chromosome:_X	AUGUSTUS	exon	24061782	24062582	.	+	.	ID=g33457.t1.exon1;Parent=g33457.t1;
OX451220.1_Phasia_obesa_genome_assembly,_chromosome:_X	AUGUSTUS	stop_codon	24062580	24062582	.	+	0	ID=g33457.t1.stop1;Parent=g33457.t1;
OX451220.1_Phasia_obesa_genome_assembly,_chromosome:_X	AUGUSTUS	gene	24063144	24064121	.	+	.	ID=g33458;
OX451220.1_Phasia_obesa_genome_assembly,_chromosome:_X	AUGUSTUS	mRNA	24063144	24064121	1	+	.	ID=g33458.t1;Parent=g33458;
OX451220.1_Phasia_obesa_genome_assembly,_chromosome:_X	AUGUSTUS	start_codon	24063144	24063146	.	+	0	ID=g33458.t1.start1;Parent=g33458.t1;
OX451220.1_Phasia_obesa_genome_assembly,_chromosome:_X	AUGUSTUS	CDS	24063144	24064121	1	+	0	ID=g33458.t1.CDS1;Parent=g33458.t1;
OX451220.1_Phasia_obesa_genome_assembly,_chromosome:_X	AUGUSTUS	exon	24063144	24064121	.	+	.	ID=g33458.t1.exon1;Parent=g33458.t1;
OX451220.1_Phasia_obesa_genome_assembly,_chromosome:_X	AUGUSTUS	stop_codon	24064119	24064121	.	+	0	ID=g33458.t1.stop1;Parent=g33458.t1;
OX451220.1_Phasia_obesa_genome_assembly,_chromosome:_X	AUGUSTUS	gene	24074645	24075532	.	+	.	ID=g33459;
OX451220.1_Phasia_obesa_genome_assembly,_chromosome:_X	AUGUSTUS	mRNA	24074645	24075532	0.86	+	.	ID=g33459.t1;Parent=g33459;
OX451220.1_Phasia_obesa_genome_assembly,_chromosome:_X	AUGUSTUS	start_codon	24074645	24074647	.	+	0	ID=g33459.t1.start1;Parent=g33459.t1;
OX451220.1_Phasia_obesa_genome_assembly,_chromosome:_X	AUGUSTUS	CDS	24074645	24075532	0.86	+	0	ID=g33459.t1.CDS1;Parent=g33459.t1;
OX451220.1_Phasia_obesa_genome_assembly,_chromosome:_X	AUGUSTUS	exon	24074645	24075532	.	+	.	ID=g33459.t1.exon1;Parent=g33459.t1;
OX451220.1_Phasia_obesa_genome_assembly,_chromosome:_X	AUGUSTUS	stop_codon	24075530	24075532	.	+	0	ID=g33459.t1.stop1;Parent=g33459.t1;
OX451220.1_Phasia_obesa_genome_assembly,_chromosome:_X	AUGUSTUS	gene	24239668	24240045	.	-	.	ID=g33460;
OX451220.1_Phasia_obesa_genome_assembly,_chromosome:_X	AUGUSTUS	mRNA	24239668	24240045	1	-	.	ID=g33460.t1;Parent=g33460;
OX451220.1_Phasia_obesa_genome_assembly,_chromosome:_X	AUGUSTUS	stop_codon	24239668	24239670	.	-	0	ID=g33460.t1.stop1;Parent=g33460.t1;
OX451220.1_Phasia_obesa_genome_assembly,_chromosome:_X	AUGUSTUS	CDS	24239668	24240045	1	-	0	ID=g33460.t1.CDS1;Parent=g33460.t1;
OX451220.1_Phasia_obesa_genome_assembly,_chromosome:_X	AUGUSTUS	exon	24239668	24240045	.	-	.	ID=g33460.t1.exon1;Parent=g33460.t1;
OX451220.1_Phasia_obesa_genome_assembly,_chromosome:_X	AUGUSTUS	start_codon	24240043	24240045	.	-	0	ID=g33460.t1.start1;Parent=g33460.t1;
OX451221.1_Phasia_obesa_genome_assembly,_organelle:_mitochondrion	AUGUSTUS	gene	1623	4909	.	+	.	ID=g33461;
OX451221.1_Phasia_obesa_genome_assembly,_organelle:_mitochondrion	AUGUSTUS	mRNA	1623	4909	1	+	.	ID=g33461.t1;Parent=g33461;
OX451221.1_Phasia_obesa_genome_assembly,_organelle:_mitochondrion	AUGUSTUS	start_codon	1623	1625	.	+	0	ID=g33461.t1.start1;Parent=g33461.t1;
OX451221.1_Phasia_obesa_genome_assembly,_organelle:_mitochondrion	AUGUSTUS	CDS	1623	1659	1	+	0	ID=g33461.t1.CDS1;Parent=g33461.t1;
OX451221.1_Phasia_obesa_genome_assembly,_organelle:_mitochondrion	AUGUSTUS	exon	1623	1659	.	+	.	ID=g33461.t1.exon1;Parent=g33461.t1;
OX451221.1_Phasia_obesa_genome_assembly,_organelle:_mitochondrion	AUGUSTUS	intron	1660	4277	1	+	.	ID=g33461.t1.intron1;Parent=g33461.t1;
OX451221.1_Phasia_obesa_genome_assembly,_organelle:_mitochondrion	AUGUSTUS	CDS	4278	4554	1	+	2	ID=g33461.t1.CDS2;Parent=g33461.t1;
OX451221.1_Phasia_obesa_genome_assembly,_organelle:_mitochondrion	AUGUSTUS	exon	4278	4554	.	+	.	ID=g33461.t1.exon2;Parent=g33461.t1;
OX451221.1_Phasia_obesa_genome_assembly,_organelle:_mitochondrion	AUGUSTUS	intron	4555	4605	1	+	.	ID=g33461.t1.intron2;Parent=g33461.t1;
OX451221.1_Phasia_obesa_genome_assembly,_organelle:_mitochondrion	AUGUSTUS	CDS	4606	4727	1	+	1	ID=g33461.t1.CDS3;Parent=g33461.t1;
OX451221.1_Phasia_obesa_genome_assembly,_organelle:_mitochondrion	AUGUSTUS	exon	4606	4727	.	+	.	ID=g33461.t1.exon3;Parent=g33461.t1;
OX451221.1_Phasia_obesa_genome_assembly,_organelle:_mitochondrion	AUGUSTUS	intron	4728	4811	1	+	.	ID=g33461.t1.intron3;Parent=g33461.t1;
OX451221.1_Phasia_obesa_genome_assembly,_organelle:_mitochondrion	AUGUSTUS	CDS	4812	4909	1	+	2	ID=g33461.t1.CDS4;Parent=g33461.t1;
OX451221.1_Phasia_obesa_genome_assembly,_organelle:_mitochondrion	AUGUSTUS	exon	4812	4909	.	+	.	ID=g33461.t1.exon4;Parent=g33461.t1;
OX451221.1_Phasia_obesa_genome_assembly,_organelle:_mitochondrion	AUGUSTUS	stop_codon	4907	4909	.	+	0	ID=g33461.t1.stop1;Parent=g33461.t1;
```
